## Supplementary material for "The western redcedar genome reveals low genetic diversity in a self-compatible conifer": Code S4: Tplicatav3.1.primaryTrs.gff3 (part 17 of 35)

```
29379188	JGI_gene	three_prime_UTR	1919944	1920124	.	-	.	ID=Thupl.29379188s0006.1.v3.1.three_prime_UTR.1;Parent=Thupl.29379188s0006.1.v3.1
29379188	JGI_gene	CDS	1920125	1920461	.	-	1	ID=Thupl.29379188s0006.1.v3.1.CDS.5;Parent=Thupl.29379188s0006.1.v3.1
29379188	JGI_gene	gene	1935482	1940919	.	-	.	ID=Thupl.29379188s0007.v3.1;Name=Thupl.29379188s0007
29379188	JGI_gene	mRNA	1935482	1940919	.	-	.	ID=Thupl.29379188s0007.1.v3.1;Name=Thupl.29379188s0007.1;longest=1;Parent=Thupl.29379188s0007.v3.1
29379188	JGI_gene	CDS	1940299	1940784	.	-	0	ID=Thupl.29379188s0007.1.v3.1.CDS.1;Parent=Thupl.29379188s0007.1.v3.1
29379188	JGI_gene	five_prime_UTR	1940785	1940919	.	-	.	ID=Thupl.29379188s0007.1.v3.1.five_prime_UTR.1;Parent=Thupl.29379188s0007.1.v3.1
29379188	JGI_gene	CDS	1936980	1937220	.	-	0	ID=Thupl.29379188s0007.1.v3.1.CDS.2;Parent=Thupl.29379188s0007.1.v3.1
29379188	JGI_gene	CDS	1936693	1936874	.	-	2	ID=Thupl.29379188s0007.1.v3.1.CDS.3;Parent=Thupl.29379188s0007.1.v3.1
29379188	JGI_gene	CDS	1936247	1936596	.	-	0	ID=Thupl.29379188s0007.1.v3.1.CDS.4;Parent=Thupl.29379188s0007.1.v3.1
29379188	JGI_gene	three_prime_UTR	1935482	1935621	.	-	.	ID=Thupl.29379188s0007.1.v3.1.three_prime_UTR.1;Parent=Thupl.29379188s0007.1.v3.1
29379188	JGI_gene	CDS	1935622	1935958	.	-	1	ID=Thupl.29379188s0007.1.v3.1.CDS.5;Parent=Thupl.29379188s0007.1.v3.1
29379188	JGI_gene	gene	2191227	2234268	.	-	.	ID=Thupl.29379188s0008.v3.1;Name=Thupl.29379188s0008
29379188	JGI_gene	mRNA	2191227	2234268	.	-	.	ID=Thupl.29379188s0008.1.v3.1;Name=Thupl.29379188s0008.1;longest=1;Parent=Thupl.29379188s0008.v3.1
29379188	JGI_gene	CDS	2233329	2234118	.	-	0	ID=Thupl.29379188s0008.1.v3.1.CDS.1;Parent=Thupl.29379188s0008.1.v3.1
29379188	JGI_gene	five_prime_UTR	2234119	2234268	.	-	.	ID=Thupl.29379188s0008.1.v3.1.five_prime_UTR.1;Parent=Thupl.29379188s0008.1.v3.1
29379188	JGI_gene	three_prime_UTR	2191227	2191359	.	-	.	ID=Thupl.29379188s0008.1.v3.1.three_prime_UTR.1;Parent=Thupl.29379188s0008.1.v3.1
29379188	JGI_gene	CDS	2191360	2191751	.	-	2	ID=Thupl.29379188s0008.1.v3.1.CDS.2;Parent=Thupl.29379188s0008.1.v3.1
29379188	JGI_gene	gene	2239333	2240809	.	-	.	ID=Thupl.29379188s0009.v3.1;Name=Thupl.29379188s0009
29379188	JGI_gene	mRNA	2239333	2240809	.	-	.	ID=Thupl.29379188s0009.1.v3.1;Name=Thupl.29379188s0009.1;longest=1;Parent=Thupl.29379188s0009.v3.1
29379188	JGI_gene	CDS	2239905	2240213	.	-	0	ID=Thupl.29379188s0009.1.v3.1.CDS.1;Parent=Thupl.29379188s0009.1.v3.1
29379188	JGI_gene	five_prime_UTR	2240214	2240809	.	-	.	ID=Thupl.29379188s0009.1.v3.1.five_prime_UTR.1;Parent=Thupl.29379188s0009.1.v3.1
29379188	JGI_gene	three_prime_UTR	2239333	2239803	.	-	.	ID=Thupl.29379188s0009.1.v3.1.three_prime_UTR.1;Parent=Thupl.29379188s0009.1.v3.1
29379188	JGI_gene	CDS	2239804	2239821	.	-	0	ID=Thupl.29379188s0009.1.v3.1.CDS.2;Parent=Thupl.29379188s0009.1.v3.1
29379189	JGI_gene	gene	135792	139639	.	+	.	ID=Thupl.29379189s0001.v3.1;Name=Thupl.29379189s0001
29379189	JGI_gene	mRNA	135792	139639	.	+	.	ID=Thupl.29379189s0001.1.v3.1;Name=Thupl.29379189s0001.1;longest=1;Parent=Thupl.29379189s0001.v3.1
29379189	JGI_gene	five_prime_UTR	135792	136240	.	+	.	ID=Thupl.29379189s0001.1.v3.1.five_prime_UTR.1;Parent=Thupl.29379189s0001.1.v3.1
29379189	JGI_gene	five_prime_UTR	136333	136369	.	+	.	ID=Thupl.29379189s0001.1.v3.1.five_prime_UTR.2;Parent=Thupl.29379189s0001.1.v3.1
29379189	JGI_gene	CDS	136370	136469	.	+	0	ID=Thupl.29379189s0001.1.v3.1.CDS.1;Parent=Thupl.29379189s0001.1.v3.1
29379189	JGI_gene	CDS	137508	138976	.	+	2	ID=Thupl.29379189s0001.1.v3.1.CDS.2;Parent=Thupl.29379189s0001.1.v3.1
29379189	JGI_gene	three_prime_UTR	138977	138977	.	+	.	ID=Thupl.29379189s0001.1.v3.1.three_prime_UTR.1;Parent=Thupl.29379189s0001.1.v3.1
29379189	JGI_gene	three_prime_UTR	139088	139639	.	+	.	ID=Thupl.29379189s0001.1.v3.1.three_prime_UTR.2;Parent=Thupl.29379189s0001.1.v3.1
29379189	JGI_gene	gene	258901	259254	.	+	.	ID=Thupl.29379189s0002.v3.1;Name=Thupl.29379189s0002
29379189	JGI_gene	mRNA	258901	259254	.	+	.	ID=Thupl.29379189s0002.1.v3.1;Name=Thupl.29379189s0002.1;longest=1;Parent=Thupl.29379189s0002.v3.1
29379189	JGI_gene	CDS	258901	259254	.	+	0	ID=Thupl.29379189s0002.1.v3.1.CDS.1;Parent=Thupl.29379189s0002.1.v3.1
29379189	JGI_gene	gene	438229	439705	.	-	.	ID=Thupl.29379189s0003.v3.1;Name=Thupl.29379189s0003
29379189	JGI_gene	mRNA	438229	439705	.	-	.	ID=Thupl.29379189s0003.1.v3.1;Name=Thupl.29379189s0003.1;longest=1;Parent=Thupl.29379189s0003.v3.1
29379189	JGI_gene	CDS	439566	439658	.	-	0	ID=Thupl.29379189s0003.1.v3.1.CDS.1;Parent=Thupl.29379189s0003.1.v3.1
29379189	JGI_gene	five_prime_UTR	439659	439705	.	-	.	ID=Thupl.29379189s0003.1.v3.1.five_prime_UTR.1;Parent=Thupl.29379189s0003.1.v3.1
29379189	JGI_gene	CDS	439195	439225	.	-	0	ID=Thupl.29379189s0003.1.v3.1.CDS.2;Parent=Thupl.29379189s0003.1.v3.1
29379189	JGI_gene	CDS	438735	438947	.	-	2	ID=Thupl.29379189s0003.1.v3.1.CDS.3;Parent=Thupl.29379189s0003.1.v3.1
29379189	JGI_gene	three_prime_UTR	438229	438563	.	-	.	ID=Thupl.29379189s0003.1.v3.1.three_prime_UTR.1;Parent=Thupl.29379189s0003.1.v3.1
29379189	JGI_gene	CDS	438564	438634	.	-	2	ID=Thupl.29379189s0003.1.v3.1.CDS.4;Parent=Thupl.29379189s0003.1.v3.1
29379189	JGI_gene	gene	441350	441684	.	-	.	ID=Thupl.29379189s0004.v3.1;Name=Thupl.29379189s0004
29379189	JGI_gene	mRNA	441350	441684	.	-	.	ID=Thupl.29379189s0004.1.v3.1;Name=Thupl.29379189s0004.1;longest=1;Parent=Thupl.29379189s0004.v3.1
29379189	JGI_gene	CDS	441588	441684	.	-	0	ID=Thupl.29379189s0004.1.v3.1.CDS.1;Parent=Thupl.29379189s0004.1.v3.1
29379189	JGI_gene	CDS	441350	441492	.	-	2	ID=Thupl.29379189s0004.1.v3.1.CDS.2;Parent=Thupl.29379189s0004.1.v3.1
29379189	JGI_gene	gene	462941	463721	.	-	.	ID=Thupl.29379189s0005.v3.1;Name=Thupl.29379189s0005
29379189	JGI_gene	mRNA	462941	463721	.	-	.	ID=Thupl.29379189s0005.1.v3.1;Name=Thupl.29379189s0005.1;longest=1;Parent=Thupl.29379189s0005.v3.1
29379189	JGI_gene	three_prime_UTR	462941	463091	.	-	.	ID=Thupl.29379189s0005.1.v3.1.three_prime_UTR.1;Parent=Thupl.29379189s0005.1.v3.1
29379189	JGI_gene	CDS	463092	463409	.	-	0	ID=Thupl.29379189s0005.1.v3.1.CDS.1;Parent=Thupl.29379189s0005.1.v3.1
29379189	JGI_gene	five_prime_UTR	463410	463721	.	-	.	ID=Thupl.29379189s0005.1.v3.1.five_prime_UTR.1;Parent=Thupl.29379189s0005.1.v3.1
29379189	JGI_gene	gene	490393	490623	.	-	.	ID=Thupl.29379189s0006.v3.1;Name=Thupl.29379189s0006
29379189	JGI_gene	mRNA	490393	490623	.	-	.	ID=Thupl.29379189s0006.1.v3.1;Name=Thupl.29379189s0006.1;longest=1;Parent=Thupl.29379189s0006.v3.1
29379189	JGI_gene	CDS	490393	490623	.	-	0	ID=Thupl.29379189s0006.1.v3.1.CDS.1;Parent=Thupl.29379189s0006.1.v3.1
29379189	JGI_gene	gene	1764567	1765001	.	+	.	ID=Thupl.29379189s0007.v3.1;Name=Thupl.29379189s0007
29379189	JGI_gene	mRNA	1764567	1765001	.	+	.	ID=Thupl.29379189s0007.1.v3.1;Name=Thupl.29379189s0007.1;longest=1;Parent=Thupl.29379189s0007.v3.1
29379189	JGI_gene	CDS	1764567	1765001	.	+	0	ID=Thupl.29379189s0007.1.v3.1.CDS.1;Parent=Thupl.29379189s0007.1.v3.1
29379189	JGI_gene	gene	1875824	1877772	.	+	.	ID=Thupl.29379189s0008.v3.1;Name=Thupl.29379189s0008
29379189	JGI_gene	mRNA	1875824	1877772	.	+	.	ID=Thupl.29379189s0008.1.v3.1;Name=Thupl.29379189s0008.1;longest=1;Parent=Thupl.29379189s0008.v3.1
29379189	JGI_gene	five_prime_UTR	1875824	1876142	.	+	.	ID=Thupl.29379189s0008.1.v3.1.five_prime_UTR.1;Parent=Thupl.29379189s0008.1.v3.1
29379189	JGI_gene	CDS	1876143	1877546	.	+	0	ID=Thupl.29379189s0008.1.v3.1.CDS.1;Parent=Thupl.29379189s0008.1.v3.1
29379189	JGI_gene	three_prime_UTR	1877547	1877772	.	+	.	ID=Thupl.29379189s0008.1.v3.1.three_prime_UTR.1;Parent=Thupl.29379189s0008.1.v3.1
29379189	JGI_gene	gene	3103464	3104827	.	-	.	ID=Thupl.29379189s0009.v3.1;Name=Thupl.29379189s0009
29379189	JGI_gene	mRNA	3103464	3104827	.	-	.	ID=Thupl.29379189s0009.1.v3.1;Name=Thupl.29379189s0009.1;longest=1;Parent=Thupl.29379189s0009.v3.1
29379189	JGI_gene	three_prime_UTR	3103464	3103731	.	-	.	ID=Thupl.29379189s0009.1.v3.1.three_prime_UTR.1;Parent=Thupl.29379189s0009.1.v3.1
29379189	JGI_gene	CDS	3103732	3104727	.	-	0	ID=Thupl.29379189s0009.1.v3.1.CDS.1;Parent=Thupl.29379189s0009.1.v3.1
29379189	JGI_gene	five_prime_UTR	3104728	3104827	.	-	.	ID=Thupl.29379189s0009.1.v3.1.five_prime_UTR.1;Parent=Thupl.29379189s0009.1.v3.1
29379190	JGI_gene	gene	134379	134647	.	-	.	ID=Thupl.29379190s0001.v3.1;Name=Thupl.29379190s0001
29379190	JGI_gene	mRNA	134379	134647	.	-	.	ID=Thupl.29379190s0001.1.v3.1;Name=Thupl.29379190s0001.1;longest=1;Parent=Thupl.29379190s0001.v3.1
29379190	JGI_gene	CDS	134565	134647	.	-	0	ID=Thupl.29379190s0001.1.v3.1.CDS.1;Parent=Thupl.29379190s0001.1.v3.1
29379190	JGI_gene	CDS	134379	134454	.	-	1	ID=Thupl.29379190s0001.1.v3.1.CDS.2;Parent=Thupl.29379190s0001.1.v3.1
29379190	JGI_gene	gene	180639	195292	.	+	.	ID=Thupl.29379190s0002.v3.1;Name=Thupl.29379190s0002
29379190	JGI_gene	mRNA	180639	195292	.	+	.	ID=Thupl.29379190s0002.1.v3.1;Name=Thupl.29379190s0002.1;longest=1;Parent=Thupl.29379190s0002.v3.1
29379190	JGI_gene	five_prime_UTR	180639	181494	.	+	.	ID=Thupl.29379190s0002.1.v3.1.five_prime_UTR.1;Parent=Thupl.29379190s0002.1.v3.1
29379190	JGI_gene	CDS	181495	181731	.	+	0	ID=Thupl.29379190s0002.1.v3.1.CDS.1;Parent=Thupl.29379190s0002.1.v3.1
29379190	JGI_gene	CDS	195134	195292	.	+	0	ID=Thupl.29379190s0002.1.v3.1.CDS.2;Parent=Thupl.29379190s0002.1.v3.1
29379190	JGI_gene	gene	279653	285922	.	-	.	ID=Thupl.29379190s0003.v3.1;Name=Thupl.29379190s0003
29379190	JGI_gene	mRNA	279653	285922	.	-	.	ID=Thupl.29379190s0003.1.v3.1;Name=Thupl.29379190s0003.1;longest=1;Parent=Thupl.29379190s0003.v3.1
29379190	JGI_gene	CDS	284332	284585	.	-	0	ID=Thupl.29379190s0003.1.v3.1.CDS.1;Parent=Thupl.29379190s0003.1.v3.1
29379190	JGI_gene	five_prime_UTR	284586	285922	.	-	.	ID=Thupl.29379190s0003.1.v3.1.five_prime_UTR.1;Parent=Thupl.29379190s0003.1.v3.1
29379190	JGI_gene	CDS	283985	284063	.	-	1	ID=Thupl.29379190s0003.1.v3.1.CDS.2;Parent=Thupl.29379190s0003.1.v3.1
29379190	JGI_gene	CDS	283777	283851	.	-	0	ID=Thupl.29379190s0003.1.v3.1.CDS.3;Parent=Thupl.29379190s0003.1.v3.1
29379190	JGI_gene	CDS	283013	283110	.	-	0	ID=Thupl.29379190s0003.1.v3.1.CDS.4;Parent=Thupl.29379190s0003.1.v3.1
29379190	JGI_gene	CDS	282779	282886	.	-	1	ID=Thupl.29379190s0003.1.v3.1.CDS.5;Parent=Thupl.29379190s0003.1.v3.1
29379190	JGI_gene	CDS	282444	282501	.	-	1	ID=Thupl.29379190s0003.1.v3.1.CDS.6;Parent=Thupl.29379190s0003.1.v3.1
29379190	JGI_gene	CDS	282125	282322	.	-	0	ID=Thupl.29379190s0003.1.v3.1.CDS.7;Parent=Thupl.29379190s0003.1.v3.1
29379190	JGI_gene	three_prime_UTR	279653	280181	.	-	.	ID=Thupl.29379190s0003.1.v3.1.three_prime_UTR.1;Parent=Thupl.29379190s0003.1.v3.1
29379190	JGI_gene	CDS	280182	282023	.	-	0	ID=Thupl.29379190s0003.1.v3.1.CDS.8;Parent=Thupl.29379190s0003.1.v3.1
29379190	JGI_gene	gene	313856	389370	.	-	.	ID=Thupl.29379190s0004.v3.1;Name=Thupl.29379190s0004
29379190	JGI_gene	mRNA	313856	389370	.	-	.	ID=Thupl.29379190s0004.1.v3.1;Name=Thupl.29379190s0004.1;longest=1;Parent=Thupl.29379190s0004.v3.1
29379190	JGI_gene	five_prime_UTR	389151	389370	.	-	.	ID=Thupl.29379190s0004.1.v3.1.five_prime_UTR.1;Parent=Thupl.29379190s0004.1.v3.1
29379190	JGI_gene	CDS	374131	374235	.	-	0	ID=Thupl.29379190s0004.1.v3.1.CDS.1;Parent=Thupl.29379190s0004.1.v3.1
29379190	JGI_gene	five_prime_UTR	374236	374245	.	-	.	ID=Thupl.29379190s0004.1.v3.1.five_prime_UTR.2;Parent=Thupl.29379190s0004.1.v3.1
29379190	JGI_gene	CDS	373970	374031	.	-	0	ID=Thupl.29379190s0004.1.v3.1.CDS.2;Parent=Thupl.29379190s0004.1.v3.1
29379190	JGI_gene	CDS	348824	351878	.	-	1	ID=Thupl.29379190s0004.1.v3.1.CDS.3;Parent=Thupl.29379190s0004.1.v3.1
29379190	JGI_gene	CDS	321278	321630	.	-	0	ID=Thupl.29379190s0004.1.v3.1.CDS.4;Parent=Thupl.29379190s0004.1.v3.1
29379190	JGI_gene	CDS	321011	321078	.	-	1	ID=Thupl.29379190s0004.1.v3.1.CDS.5;Parent=Thupl.29379190s0004.1.v3.1
29379190	JGI_gene	CDS	319164	320899	.	-	2	ID=Thupl.29379190s0004.1.v3.1.CDS.6;Parent=Thupl.29379190s0004.1.v3.1
29379190	JGI_gene	CDS	317079	317176	.	-	0	ID=Thupl.29379190s0004.1.v3.1.CDS.7;Parent=Thupl.29379190s0004.1.v3.1
29379190	JGI_gene	three_prime_UTR	313856	316712	.	-	.	ID=Thupl.29379190s0004.1.v3.1.three_prime_UTR.1;Parent=Thupl.29379190s0004.1.v3.1
29379190	JGI_gene	CDS	316713	316902	.	-	1	ID=Thupl.29379190s0004.1.v3.1.CDS.8;Parent=Thupl.29379190s0004.1.v3.1
29379191	JGI_gene	gene	336534	372774	.	+	.	ID=Thupl.29379191s0001.v3.1;Name=Thupl.29379191s0001
29379191	JGI_gene	mRNA	336534	372774	.	+	.	ID=Thupl.29379191s0001.1.v3.1;Name=Thupl.29379191s0001.1;longest=1;Parent=Thupl.29379191s0001.v3.1
29379191	JGI_gene	five_prime_UTR	336534	336968	.	+	.	ID=Thupl.29379191s0001.1.v3.1.five_prime_UTR.1;Parent=Thupl.29379191s0001.1.v3.1
29379191	JGI_gene	CDS	336969	337079	.	+	0	ID=Thupl.29379191s0001.1.v3.1.CDS.1;Parent=Thupl.29379191s0001.1.v3.1
29379191	JGI_gene	CDS	337787	337939	.	+	0	ID=Thupl.29379191s0001.1.v3.1.CDS.2;Parent=Thupl.29379191s0001.1.v3.1
29379191	JGI_gene	CDS	344568	344688	.	+	0	ID=Thupl.29379191s0001.1.v3.1.CDS.3;Parent=Thupl.29379191s0001.1.v3.1
29379191	JGI_gene	CDS	344770	344870	.	+	2	ID=Thupl.29379191s0001.1.v3.1.CDS.4;Parent=Thupl.29379191s0001.1.v3.1
29379191	JGI_gene	CDS	345002	345089	.	+	0	ID=Thupl.29379191s0001.1.v3.1.CDS.5;Parent=Thupl.29379191s0001.1.v3.1
29379191	JGI_gene	CDS	354041	354108	.	+	2	ID=Thupl.29379191s0001.1.v3.1.CDS.6;Parent=Thupl.29379191s0001.1.v3.1
29379191	JGI_gene	CDS	354213	354299	.	+	0	ID=Thupl.29379191s0001.1.v3.1.CDS.7;Parent=Thupl.29379191s0001.1.v3.1
29379191	JGI_gene	CDS	355231	355305	.	+	0	ID=Thupl.29379191s0001.1.v3.1.CDS.8;Parent=Thupl.29379191s0001.1.v3.1
29379191	JGI_gene	CDS	355394	355471	.	+	0	ID=Thupl.29379191s0001.1.v3.1.CDS.9;Parent=Thupl.29379191s0001.1.v3.1
29379191	JGI_gene	CDS	355924	356028	.	+	0	ID=Thupl.29379191s0001.1.v3.1.CDS.10;Parent=Thupl.29379191s0001.1.v3.1
29379191	JGI_gene	CDS	371890	371976	.	+	0	ID=Thupl.29379191s0001.1.v3.1.CDS.11;Parent=Thupl.29379191s0001.1.v3.1
29379191	JGI_gene	CDS	372270	372422	.	+	0	ID=Thupl.29379191s0001.1.v3.1.CDS.12;Parent=Thupl.29379191s0001.1.v3.1
29379191	JGI_gene	three_prime_UTR	372423	372774	.	+	.	ID=Thupl.29379191s0001.1.v3.1.three_prime_UTR.1;Parent=Thupl.29379191s0001.1.v3.1
29379191	JGI_gene	gene	396614	451367	.	+	.	ID=Thupl.29379191s0002.v3.1;Name=Thupl.29379191s0002
29379191	JGI_gene	mRNA	396614	451367	.	+	.	ID=Thupl.29379191s0002.1.v3.1;Name=Thupl.29379191s0002.1;longest=1;Parent=Thupl.29379191s0002.v3.1
29379191	JGI_gene	CDS	396614	396703	.	+	0	ID=Thupl.29379191s0002.1.v3.1.CDS.1;Parent=Thupl.29379191s0002.1.v3.1
29379191	JGI_gene	CDS	396967	397044	.	+	0	ID=Thupl.29379191s0002.1.v3.1.CDS.2;Parent=Thupl.29379191s0002.1.v3.1
29379191	JGI_gene	CDS	397272	397343	.	+	0	ID=Thupl.29379191s0002.1.v3.1.CDS.3;Parent=Thupl.29379191s0002.1.v3.1
29379191	JGI_gene	CDS	398379	398509	.	+	0	ID=Thupl.29379191s0002.1.v3.1.CDS.4;Parent=Thupl.29379191s0002.1.v3.1
29379191	JGI_gene	CDS	398554	398721	.	+	1	ID=Thupl.29379191s0002.1.v3.1.CDS.5;Parent=Thupl.29379191s0002.1.v3.1
29379191	JGI_gene	CDS	450354	450474	.	+	1	ID=Thupl.29379191s0002.1.v3.1.CDS.6;Parent=Thupl.29379191s0002.1.v3.1
29379191	JGI_gene	CDS	450550	450623	.	+	0	ID=Thupl.29379191s0002.1.v3.1.CDS.7;Parent=Thupl.29379191s0002.1.v3.1
29379191	JGI_gene	CDS	450755	450872	.	+	1	ID=Thupl.29379191s0002.1.v3.1.CDS.8;Parent=Thupl.29379191s0002.1.v3.1
29379191	JGI_gene	CDS	451034	451099	.	+	0	ID=Thupl.29379191s0002.1.v3.1.CDS.9;Parent=Thupl.29379191s0002.1.v3.1
29379191	JGI_gene	CDS	451290	451367	.	+	0	ID=Thupl.29379191s0002.1.v3.1.CDS.10;Parent=Thupl.29379191s0002.1.v3.1
29379191	JGI_gene	gene	528995	536375	.	-	.	ID=Thupl.29379191s0003.v3.1;Name=Thupl.29379191s0003
29379191	JGI_gene	mRNA	528995	536375	.	-	.	ID=Thupl.29379191s0003.1.v3.1;Name=Thupl.29379191s0003.1;longest=1;Parent=Thupl.29379191s0003.v3.1
29379191	JGI_gene	CDS	535956	536185	.	-	0	ID=Thupl.29379191s0003.1.v3.1.CDS.1;Parent=Thupl.29379191s0003.1.v3.1
29379191	JGI_gene	five_prime_UTR	536186	536375	.	-	.	ID=Thupl.29379191s0003.1.v3.1.five_prime_UTR.1;Parent=Thupl.29379191s0003.1.v3.1
29379191	JGI_gene	CDS	535752	535869	.	-	1	ID=Thupl.29379191s0003.1.v3.1.CDS.2;Parent=Thupl.29379191s0003.1.v3.1
29379191	JGI_gene	CDS	535327	535562	.	-	0	ID=Thupl.29379191s0003.1.v3.1.CDS.3;Parent=Thupl.29379191s0003.1.v3.1
29379191	JGI_gene	CDS	534711	534947	.	-	1	ID=Thupl.29379191s0003.1.v3.1.CDS.4;Parent=Thupl.29379191s0003.1.v3.1
29379191	JGI_gene	CDS	531902	532055	.	-	1	ID=Thupl.29379191s0003.1.v3.1.CDS.5;Parent=Thupl.29379191s0003.1.v3.1
29379191	JGI_gene	CDS	531730	531821	.	-	0	ID=Thupl.29379191s0003.1.v3.1.CDS.6;Parent=Thupl.29379191s0003.1.v3.1
29379191	JGI_gene	CDS	531483	531600	.	-	1	ID=Thupl.29379191s0003.1.v3.1.CDS.7;Parent=Thupl.29379191s0003.1.v3.1
29379191	JGI_gene	CDS	531261	531327	.	-	0	ID=Thupl.29379191s0003.1.v3.1.CDS.8;Parent=Thupl.29379191s0003.1.v3.1
29379191	JGI_gene	three_prime_UTR	528995	530986	.	-	.	ID=Thupl.29379191s0003.1.v3.1.three_prime_UTR.1;Parent=Thupl.29379191s0003.1.v3.1
29379191	JGI_gene	CDS	530987	531081	.	-	2	ID=Thupl.29379191s0003.1.v3.1.CDS.9;Parent=Thupl.29379191s0003.1.v3.1
29379191	JGI_gene	gene	789278	790508	.	+	.	ID=Thupl.29379191s0004.v3.1;Name=Thupl.29379191s0004
29379191	JGI_gene	mRNA	789278	790508	.	+	.	ID=Thupl.29379191s0004.1.v3.1;Name=Thupl.29379191s0004.1;longest=1;Parent=Thupl.29379191s0004.v3.1
29379191	JGI_gene	five_prime_UTR	789278	789413	.	+	.	ID=Thupl.29379191s0004.1.v3.1.five_prime_UTR.1;Parent=Thupl.29379191s0004.1.v3.1
29379191	JGI_gene	CDS	789414	789779	.	+	0	ID=Thupl.29379191s0004.1.v3.1.CDS.1;Parent=Thupl.29379191s0004.1.v3.1
29379191	JGI_gene	three_prime_UTR	789780	790508	.	+	.	ID=Thupl.29379191s0004.1.v3.1.three_prime_UTR.1;Parent=Thupl.29379191s0004.1.v3.1
29379191	JGI_gene	gene	789872	804885	.	-	.	ID=Thupl.29379191s0005.v3.1;Name=Thupl.29379191s0005
29379191	JGI_gene	mRNA	789872	804885	.	-	.	ID=Thupl.29379191s0005.1.v3.1;Name=Thupl.29379191s0005.1;longest=1;Parent=Thupl.29379191s0005.v3.1
29379191	JGI_gene	CDS	804431	804663	.	-	0	ID=Thupl.29379191s0005.1.v3.1.CDS.1;Parent=Thupl.29379191s0005.1.v3.1
29379191	JGI_gene	five_prime_UTR	804664	804885	.	-	.	ID=Thupl.29379191s0005.1.v3.1.five_prime_UTR.1;Parent=Thupl.29379191s0005.1.v3.1
29379191	JGI_gene	CDS	804227	804344	.	-	1	ID=Thupl.29379191s0005.1.v3.1.CDS.2;Parent=Thupl.29379191s0005.1.v3.1
29379191	JGI_gene	CDS	803775	804010	.	-	0	ID=Thupl.29379191s0005.1.v3.1.CDS.3;Parent=Thupl.29379191s0005.1.v3.1
29379191	JGI_gene	CDS	803140	803376	.	-	1	ID=Thupl.29379191s0005.1.v3.1.CDS.4;Parent=Thupl.29379191s0005.1.v3.1
29379191	JGI_gene	CDS	792401	792554	.	-	1	ID=Thupl.29379191s0005.1.v3.1.CDS.5;Parent=Thupl.29379191s0005.1.v3.1
29379191	JGI_gene	CDS	792233	792318	.	-	0	ID=Thupl.29379191s0005.1.v3.1.CDS.6;Parent=Thupl.29379191s0005.1.v3.1
29379191	JGI_gene	CDS	791980	792097	.	-	1	ID=Thupl.29379191s0005.1.v3.1.CDS.7;Parent=Thupl.29379191s0005.1.v3.1
29379191	JGI_gene	CDS	791747	791813	.	-	0	ID=Thupl.29379191s0005.1.v3.1.CDS.8;Parent=Thupl.29379191s0005.1.v3.1
29379191	JGI_gene	CDS	791484	791571	.	-	2	ID=Thupl.29379191s0005.1.v3.1.CDS.9;Parent=Thupl.29379191s0005.1.v3.1
29379191	JGI_gene	three_prime_UTR	789872	790259	.	-	.	ID=Thupl.29379191s0005.1.v3.1.three_prime_UTR.1;Parent=Thupl.29379191s0005.1.v3.1
29379191	JGI_gene	CDS	790260	790398	.	-	1	ID=Thupl.29379191s0005.1.v3.1.CDS.10;Parent=Thupl.29379191s0005.1.v3.1
29379191	JGI_gene	gene	1107049	1108012	.	+	.	ID=Thupl.29379191s0006.v3.1;Name=Thupl.29379191s0006
29379191	JGI_gene	mRNA	1107049	1108012	.	+	.	ID=Thupl.29379191s0006.1.v3.1;Name=Thupl.29379191s0006.1;longest=1;Parent=Thupl.29379191s0006.v3.1
29379191	JGI_gene	five_prime_UTR	1107049	1107071	.	+	.	ID=Thupl.29379191s0006.1.v3.1.five_prime_UTR.1;Parent=Thupl.29379191s0006.1.v3.1
29379191	JGI_gene	CDS	1107072	1107203	.	+	0	ID=Thupl.29379191s0006.1.v3.1.CDS.1;Parent=Thupl.29379191s0006.1.v3.1
29379191	JGI_gene	CDS	1107334	1107455	.	+	0	ID=Thupl.29379191s0006.1.v3.1.CDS.2;Parent=Thupl.29379191s0006.1.v3.1
29379191	JGI_gene	CDS	1107751	1108012	.	+	1	ID=Thupl.29379191s0006.1.v3.1.CDS.3;Parent=Thupl.29379191s0006.1.v3.1
29379191	JGI_gene	gene	1111572	1111967	.	+	.	ID=Thupl.29379191s0007.v3.1;Name=Thupl.29379191s0007
29379191	JGI_gene	mRNA	1111572	1111967	.	+	.	ID=Thupl.29379191s0007.1.v3.1;Name=Thupl.29379191s0007.1;longest=1;Parent=Thupl.29379191s0007.v3.1
29379191	JGI_gene	CDS	1111572	1111967	.	+	0	ID=Thupl.29379191s0007.1.v3.1.CDS.1;Parent=Thupl.29379191s0007.1.v3.1
29379191	JGI_gene	gene	1699504	1699809	.	-	.	ID=Thupl.29379191s0008.v3.1;Name=Thupl.29379191s0008
29379191	JGI_gene	mRNA	1699504	1699809	.	-	.	ID=Thupl.29379191s0008.1.v3.1;Name=Thupl.29379191s0008.1;longest=1;Parent=Thupl.29379191s0008.v3.1
29379191	JGI_gene	CDS	1699504	1699809	.	-	0	ID=Thupl.29379191s0008.1.v3.1.CDS.1;Parent=Thupl.29379191s0008.1.v3.1
29379191	JGI_gene	gene	1701508	1707658	.	-	.	ID=Thupl.29379191s0009.v3.1;Name=Thupl.29379191s0009
29379191	JGI_gene	mRNA	1701508	1707658	.	-	.	ID=Thupl.29379191s0009.1.v3.1;Name=Thupl.29379191s0009.1;longest=1;Parent=Thupl.29379191s0009.v3.1
29379191	JGI_gene	CDS	1707577	1707590	.	-	0	ID=Thupl.29379191s0009.1.v3.1.CDS.1;Parent=Thupl.29379191s0009.1.v3.1
29379191	JGI_gene	five_prime_UTR	1707591	1707658	.	-	.	ID=Thupl.29379191s0009.1.v3.1.five_prime_UTR.1;Parent=Thupl.29379191s0009.1.v3.1
29379191	JGI_gene	CDS	1706325	1706444	.	-	1	ID=Thupl.29379191s0009.1.v3.1.CDS.2;Parent=Thupl.29379191s0009.1.v3.1
29379191	JGI_gene	CDS	1706005	1706208	.	-	1	ID=Thupl.29379191s0009.1.v3.1.CDS.3;Parent=Thupl.29379191s0009.1.v3.1
29379191	JGI_gene	CDS	1704384	1704462	.	-	1	ID=Thupl.29379191s0009.1.v3.1.CDS.4;Parent=Thupl.29379191s0009.1.v3.1
29379191	JGI_gene	CDS	1704231	1704299	.	-	0	ID=Thupl.29379191s0009.1.v3.1.CDS.5;Parent=Thupl.29379191s0009.1.v3.1
29379191	JGI_gene	CDS	1703474	1704136	.	-	0	ID=Thupl.29379191s0009.1.v3.1.CDS.6;Parent=Thupl.29379191s0009.1.v3.1
29379191	JGI_gene	CDS	1702713	1702961	.	-	0	ID=Thupl.29379191s0009.1.v3.1.CDS.7;Parent=Thupl.29379191s0009.1.v3.1
29379191	JGI_gene	CDS	1702144	1702314	.	-	0	ID=Thupl.29379191s0009.1.v3.1.CDS.8;Parent=Thupl.29379191s0009.1.v3.1
29379191	JGI_gene	three_prime_UTR	1701508	1701958	.	-	.	ID=Thupl.29379191s0009.1.v3.1.three_prime_UTR.1;Parent=Thupl.29379191s0009.1.v3.1
29379191	JGI_gene	CDS	1701959	1702045	.	-	0	ID=Thupl.29379191s0009.1.v3.1.CDS.9;Parent=Thupl.29379191s0009.1.v3.1
29379191	JGI_gene	gene	2047583	2048371	.	-	.	ID=Thupl.29379191s0010.v3.1;Name=Thupl.29379191s0010
29379191	JGI_gene	mRNA	2047583	2048371	.	-	.	ID=Thupl.29379191s0010.1.v3.1;Name=Thupl.29379191s0010.1;longest=1;Parent=Thupl.29379191s0010.v3.1
29379191	JGI_gene	CDS	2047583	2048371	.	-	0	ID=Thupl.29379191s0010.1.v3.1.CDS.1;Parent=Thupl.29379191s0010.1.v3.1
29379191	JGI_gene	gene	2234143	2234839	.	+	.	ID=Thupl.29379191s0011.v3.1;Name=Thupl.29379191s0011
29379191	JGI_gene	mRNA	2234143	2234839	.	+	.	ID=Thupl.29379191s0011.1.v3.1;Name=Thupl.29379191s0011.1;longest=1;Parent=Thupl.29379191s0011.v3.1
29379191	JGI_gene	CDS	2234143	2234152	.	+	0	ID=Thupl.29379191s0011.1.v3.1.CDS.1;Parent=Thupl.29379191s0011.1.v3.1
29379191	JGI_gene	CDS	2234628	2234839	.	+	2	ID=Thupl.29379191s0011.1.v3.1.CDS.2;Parent=Thupl.29379191s0011.1.v3.1
29379191	JGI_gene	gene	2702444	2705162	.	+	.	ID=Thupl.29379191s0012.v3.1;Name=Thupl.29379191s0012
29379191	JGI_gene	mRNA	2702444	2705162	.	+	.	ID=Thupl.29379191s0012.1.v3.1;Name=Thupl.29379191s0012.1;longest=1;Parent=Thupl.29379191s0012.v3.1
29379191	JGI_gene	five_prime_UTR	2702444	2702508	.	+	.	ID=Thupl.29379191s0012.1.v3.1.five_prime_UTR.1;Parent=Thupl.29379191s0012.1.v3.1
29379191	JGI_gene	CDS	2702509	2703165	.	+	0	ID=Thupl.29379191s0012.1.v3.1.CDS.1;Parent=Thupl.29379191s0012.1.v3.1
29379191	JGI_gene	three_prime_UTR	2703166	2705162	.	+	.	ID=Thupl.29379191s0012.1.v3.1.three_prime_UTR.1;Parent=Thupl.29379191s0012.1.v3.1
29379191	JGI_gene	gene	2717581	2720740	.	+	.	ID=Thupl.29379191s0013.v3.1;Name=Thupl.29379191s0013
29379191	JGI_gene	mRNA	2717581	2720740	.	+	.	ID=Thupl.29379191s0013.1.v3.1;Name=Thupl.29379191s0013.1;longest=1;Parent=Thupl.29379191s0013.v3.1
29379191	JGI_gene	five_prime_UTR	2717581	2718992	.	+	.	ID=Thupl.29379191s0013.1.v3.1.five_prime_UTR.1;Parent=Thupl.29379191s0013.1.v3.1
29379191	JGI_gene	CDS	2718993	2719667	.	+	0	ID=Thupl.29379191s0013.1.v3.1.CDS.1;Parent=Thupl.29379191s0013.1.v3.1
29379191	JGI_gene	three_prime_UTR	2719668	2720740	.	+	.	ID=Thupl.29379191s0013.1.v3.1.three_prime_UTR.1;Parent=Thupl.29379191s0013.1.v3.1
29379192	JGI_gene	gene	1353646	1355454	.	+	.	ID=Thupl.29379192s0001.v3.1;Name=Thupl.29379192s0001
29379192	JGI_gene	mRNA	1353646	1355454	.	+	.	ID=Thupl.29379192s0001.1.v3.1;Name=Thupl.29379192s0001.1;longest=1;Parent=Thupl.29379192s0001.v3.1
29379192	JGI_gene	five_prime_UTR	1353646	1353696	.	+	.	ID=Thupl.29379192s0001.1.v3.1.five_prime_UTR.1;Parent=Thupl.29379192s0001.1.v3.1
29379192	JGI_gene	CDS	1353697	1353804	.	+	0	ID=Thupl.29379192s0001.1.v3.1.CDS.1;Parent=Thupl.29379192s0001.1.v3.1
29379192	JGI_gene	CDS	1354048	1354476	.	+	0	ID=Thupl.29379192s0001.1.v3.1.CDS.2;Parent=Thupl.29379192s0001.1.v3.1
29379192	JGI_gene	CDS	1354549	1354791	.	+	0	ID=Thupl.29379192s0001.1.v3.1.CDS.3;Parent=Thupl.29379192s0001.1.v3.1
29379192	JGI_gene	three_prime_UTR	1354792	1354815	.	+	.	ID=Thupl.29379192s0001.1.v3.1.three_prime_UTR.1;Parent=Thupl.29379192s0001.1.v3.1
29379192	JGI_gene	three_prime_UTR	1355020	1355454	.	+	.	ID=Thupl.29379192s0001.1.v3.1.three_prime_UTR.2;Parent=Thupl.29379192s0001.1.v3.1
29379192	JGI_gene	gene	1357942	1358268	.	+	.	ID=Thupl.29379192s0002.v3.1;Name=Thupl.29379192s0002
29379192	JGI_gene	mRNA	1357942	1358268	.	+	.	ID=Thupl.29379192s0002.1.v3.1;Name=Thupl.29379192s0002.1;longest=1;Parent=Thupl.29379192s0002.v3.1
29379192	JGI_gene	CDS	1357942	1358268	.	+	0	ID=Thupl.29379192s0002.1.v3.1.CDS.1;Parent=Thupl.29379192s0002.1.v3.1
29379192	JGI_gene	gene	1415188	1418715	.	-	.	ID=Thupl.29379192s0003.v3.1;Name=Thupl.29379192s0003
29379192	JGI_gene	mRNA	1415188	1418715	.	-	.	ID=Thupl.29379192s0003.1.v3.1;Name=Thupl.29379192s0003.1;longest=1;Parent=Thupl.29379192s0003.v3.1
29379192	JGI_gene	three_prime_UTR	1415188	1415955	.	-	.	ID=Thupl.29379192s0003.1.v3.1.three_prime_UTR.1;Parent=Thupl.29379192s0003.1.v3.1
29379192	JGI_gene	CDS	1415956	1416741	.	-	0	ID=Thupl.29379192s0003.1.v3.1.CDS.1;Parent=Thupl.29379192s0003.1.v3.1
29379192	JGI_gene	five_prime_UTR	1416742	1418715	.	-	.	ID=Thupl.29379192s0003.1.v3.1.five_prime_UTR.1;Parent=Thupl.29379192s0003.1.v3.1
29379192	JGI_gene	gene	1568185	1571104	.	+	.	ID=Thupl.29379192s0004.v3.1;Name=Thupl.29379192s0004
29379192	JGI_gene	mRNA	1568185	1571104	.	+	.	ID=Thupl.29379192s0004.1.v3.1;Name=Thupl.29379192s0004.1;longest=1;Parent=Thupl.29379192s0004.v3.1
29379192	JGI_gene	five_prime_UTR	1568185	1568268	.	+	.	ID=Thupl.29379192s0004.1.v3.1.five_prime_UTR.1;Parent=Thupl.29379192s0004.1.v3.1
29379192	JGI_gene	CDS	1568269	1569960	.	+	0	ID=Thupl.29379192s0004.1.v3.1.CDS.1;Parent=Thupl.29379192s0004.1.v3.1
29379192	JGI_gene	three_prime_UTR	1569961	1570455	.	+	.	ID=Thupl.29379192s0004.1.v3.1.three_prime_UTR.1;Parent=Thupl.29379192s0004.1.v3.1
29379192	JGI_gene	three_prime_UTR	1570593	1571104	.	+	.	ID=Thupl.29379192s0004.1.v3.1.three_prime_UTR.2;Parent=Thupl.29379192s0004.1.v3.1
29379193	JGI_gene	gene	35017	39019	.	-	.	ID=Thupl.29379193s0001.v3.1;Name=Thupl.29379193s0001
29379193	JGI_gene	mRNA	35017	39019	.	-	.	ID=Thupl.29379193s0001.1.v3.1;Name=Thupl.29379193s0001.1;longest=1;Parent=Thupl.29379193s0001.v3.1
29379193	JGI_gene	CDS	38441	38721	.	-	0	ID=Thupl.29379193s0001.1.v3.1.CDS.1;Parent=Thupl.29379193s0001.1.v3.1
29379193	JGI_gene	five_prime_UTR	38722	39019	.	-	.	ID=Thupl.29379193s0001.1.v3.1.five_prime_UTR.1;Parent=Thupl.29379193s0001.1.v3.1
29379193	JGI_gene	CDS	37903	38227	.	-	1	ID=Thupl.29379193s0001.1.v3.1.CDS.2;Parent=Thupl.29379193s0001.1.v3.1
29379193	JGI_gene	CDS	37596	37736	.	-	0	ID=Thupl.29379193s0001.1.v3.1.CDS.3;Parent=Thupl.29379193s0001.1.v3.1
29379193	JGI_gene	CDS	37245	37370	.	-	0	ID=Thupl.29379193s0001.1.v3.1.CDS.4;Parent=Thupl.29379193s0001.1.v3.1
29379193	JGI_gene	CDS	36876	37088	.	-	0	ID=Thupl.29379193s0001.1.v3.1.CDS.5;Parent=Thupl.29379193s0001.1.v3.1
29379193	JGI_gene	CDS	36563	36796	.	-	0	ID=Thupl.29379193s0001.1.v3.1.CDS.6;Parent=Thupl.29379193s0001.1.v3.1
29379193	JGI_gene	CDS	36129	36476	.	-	0	ID=Thupl.29379193s0001.1.v3.1.CDS.7;Parent=Thupl.29379193s0001.1.v3.1
29379193	JGI_gene	three_prime_UTR	35017	35254	.	-	.	ID=Thupl.29379193s0001.1.v3.1.three_prime_UTR.1;Parent=Thupl.29379193s0001.1.v3.1
29379193	JGI_gene	CDS	35255	35827	.	-	0	ID=Thupl.29379193s0001.1.v3.1.CDS.8;Parent=Thupl.29379193s0001.1.v3.1
29379193	JGI_gene	gene	236599	265161	.	-	.	ID=Thupl.29379193s0002.v3.1;Name=Thupl.29379193s0002
29379193	JGI_gene	mRNA	236599	265161	.	-	.	ID=Thupl.29379193s0002.1.v3.1;Name=Thupl.29379193s0002.1;longest=1;Parent=Thupl.29379193s0002.v3.1
29379193	JGI_gene	five_prime_UTR	265097	265161	.	-	.	ID=Thupl.29379193s0002.1.v3.1.five_prime_UTR.1;Parent=Thupl.29379193s0002.1.v3.1
29379193	JGI_gene	CDS	262677	262814	.	-	0	ID=Thupl.29379193s0002.1.v3.1.CDS.1;Parent=Thupl.29379193s0002.1.v3.1
29379193	JGI_gene	five_prime_UTR	262815	262817	.	-	.	ID=Thupl.29379193s0002.1.v3.1.five_prime_UTR.2;Parent=Thupl.29379193s0002.1.v3.1
29379193	JGI_gene	CDS	262353	262478	.	-	0	ID=Thupl.29379193s0002.1.v3.1.CDS.2;Parent=Thupl.29379193s0002.1.v3.1
29379193	JGI_gene	CDS	238584	238790	.	-	0	ID=Thupl.29379193s0002.1.v3.1.CDS.3;Parent=Thupl.29379193s0002.1.v3.1
29379193	JGI_gene	CDS	238268	238504	.	-	0	ID=Thupl.29379193s0002.1.v3.1.CDS.4;Parent=Thupl.29379193s0002.1.v3.1
29379193	JGI_gene	CDS	237837	238184	.	-	0	ID=Thupl.29379193s0002.1.v3.1.CDS.5;Parent=Thupl.29379193s0002.1.v3.1
29379193	JGI_gene	three_prime_UTR	236599	236972	.	-	.	ID=Thupl.29379193s0002.1.v3.1.three_prime_UTR.1;Parent=Thupl.29379193s0002.1.v3.1
29379193	JGI_gene	CDS	236973	237545	.	-	0	ID=Thupl.29379193s0002.1.v3.1.CDS.6;Parent=Thupl.29379193s0002.1.v3.1
29379193	JGI_gene	gene	342527	367921	.	+	.	ID=Thupl.29379193s0003.v3.1;Name=Thupl.29379193s0003
29379193	JGI_gene	mRNA	342527	367921	.	+	.	ID=Thupl.29379193s0003.1.v3.1;Name=Thupl.29379193s0003.1;longest=1;Parent=Thupl.29379193s0003.v3.1
29379193	JGI_gene	five_prime_UTR	342527	342873	.	+	.	ID=Thupl.29379193s0003.1.v3.1.five_prime_UTR.1;Parent=Thupl.29379193s0003.1.v3.1
29379193	JGI_gene	CDS	342874	342984	.	+	0	ID=Thupl.29379193s0003.1.v3.1.CDS.1;Parent=Thupl.29379193s0003.1.v3.1
29379193	JGI_gene	CDS	343122	343153	.	+	0	ID=Thupl.29379193s0003.1.v3.1.CDS.2;Parent=Thupl.29379193s0003.1.v3.1
29379193	JGI_gene	CDS	357754	357851	.	+	1	ID=Thupl.29379193s0003.1.v3.1.CDS.3;Parent=Thupl.29379193s0003.1.v3.1
29379193	JGI_gene	CDS	358047	358129	.	+	2	ID=Thupl.29379193s0003.1.v3.1.CDS.4;Parent=Thupl.29379193s0003.1.v3.1
29379193	JGI_gene	CDS	366655	366732	.	+	0	ID=Thupl.29379193s0003.1.v3.1.CDS.5;Parent=Thupl.29379193s0003.1.v3.1
29379193	JGI_gene	CDS	366822	366905	.	+	0	ID=Thupl.29379193s0003.1.v3.1.CDS.6;Parent=Thupl.29379193s0003.1.v3.1
29379193	JGI_gene	CDS	367266	367628	.	+	0	ID=Thupl.29379193s0003.1.v3.1.CDS.7;Parent=Thupl.29379193s0003.1.v3.1
29379193	JGI_gene	three_prime_UTR	367629	367921	.	+	.	ID=Thupl.29379193s0003.1.v3.1.three_prime_UTR.1;Parent=Thupl.29379193s0003.1.v3.1
29379193	JGI_gene	gene	595763	597412	.	+	.	ID=Thupl.29379193s0004.v3.1;Name=Thupl.29379193s0004
29379193	JGI_gene	mRNA	595763	597412	.	+	.	ID=Thupl.29379193s0004.1.v3.1;Name=Thupl.29379193s0004.1;longest=1;Parent=Thupl.29379193s0004.v3.1
29379193	JGI_gene	CDS	595763	596176	.	+	0	ID=Thupl.29379193s0004.1.v3.1.CDS.1;Parent=Thupl.29379193s0004.1.v3.1
29379193	JGI_gene	CDS	596207	597412	.	+	0	ID=Thupl.29379193s0004.1.v3.1.CDS.2;Parent=Thupl.29379193s0004.1.v3.1
29379193	JGI_gene	gene	1219505	1313339	.	-	.	ID=Thupl.29379193s0005.v3.1;Name=Thupl.29379193s0005
29379193	JGI_gene	mRNA	1219505	1313339	.	-	.	ID=Thupl.29379193s0005.1.v3.1;Name=Thupl.29379193s0005.1;longest=1;Parent=Thupl.29379193s0005.v3.1
29379193	JGI_gene	CDS	1312944	1313070	.	-	0	ID=Thupl.29379193s0005.1.v3.1.CDS.1;Parent=Thupl.29379193s0005.1.v3.1
29379193	JGI_gene	five_prime_UTR	1313071	1313339	.	-	.	ID=Thupl.29379193s0005.1.v3.1.five_prime_UTR.1;Parent=Thupl.29379193s0005.1.v3.1
29379193	JGI_gene	CDS	1262021	1262437	.	-	2	ID=Thupl.29379193s0005.1.v3.1.CDS.2;Parent=Thupl.29379193s0005.1.v3.1
29379193	JGI_gene	CDS	1261674	1261852	.	-	2	ID=Thupl.29379193s0005.1.v3.1.CDS.3;Parent=Thupl.29379193s0005.1.v3.1
29379193	JGI_gene	CDS	1220940	1221058	.	-	0	ID=Thupl.29379193s0005.1.v3.1.CDS.4;Parent=Thupl.29379193s0005.1.v3.1
29379193	JGI_gene	three_prime_UTR	1219505	1220271	.	-	.	ID=Thupl.29379193s0005.1.v3.1.three_prime_UTR.1;Parent=Thupl.29379193s0005.1.v3.1
29379193	JGI_gene	CDS	1220272	1220608	.	-	1	ID=Thupl.29379193s0005.1.v3.1.CDS.5;Parent=Thupl.29379193s0005.1.v3.1
29379193	JGI_gene	gene	1487347	1495434	.	+	.	ID=Thupl.29379193s0006.v3.1;Name=Thupl.29379193s0006
29379193	JGI_gene	mRNA	1487347	1495434	.	+	.	ID=Thupl.29379193s0006.1.v3.1;Name=Thupl.29379193s0006.1;longest=1;Parent=Thupl.29379193s0006.v3.1
29379193	JGI_gene	five_prime_UTR	1487347	1487350	.	+	.	ID=Thupl.29379193s0006.1.v3.1.five_prime_UTR.1;Parent=Thupl.29379193s0006.1.v3.1
29379193	JGI_gene	CDS	1487351	1487403	.	+	0	ID=Thupl.29379193s0006.1.v3.1.CDS.1;Parent=Thupl.29379193s0006.1.v3.1
29379193	JGI_gene	CDS	1489268	1489913	.	+	1	ID=Thupl.29379193s0006.1.v3.1.CDS.2;Parent=Thupl.29379193s0006.1.v3.1
29379193	JGI_gene	CDS	1490106	1490321	.	+	0	ID=Thupl.29379193s0006.1.v3.1.CDS.3;Parent=Thupl.29379193s0006.1.v3.1
29379193	JGI_gene	CDS	1490741	1491051	.	+	0	ID=Thupl.29379193s0006.1.v3.1.CDS.4;Parent=Thupl.29379193s0006.1.v3.1
29379193	JGI_gene	CDS	1491187	1491295	.	+	1	ID=Thupl.29379193s0006.1.v3.1.CDS.5;Parent=Thupl.29379193s0006.1.v3.1
29379193	JGI_gene	CDS	1491672	1491908	.	+	0	ID=Thupl.29379193s0006.1.v3.1.CDS.6;Parent=Thupl.29379193s0006.1.v3.1
29379193	JGI_gene	CDS	1492908	1492994	.	+	0	ID=Thupl.29379193s0006.1.v3.1.CDS.7;Parent=Thupl.29379193s0006.1.v3.1
29379193	JGI_gene	CDS	1493386	1493919	.	+	0	ID=Thupl.29379193s0006.1.v3.1.CDS.8;Parent=Thupl.29379193s0006.1.v3.1
29379193	JGI_gene	three_prime_UTR	1493920	1495434	.	+	.	ID=Thupl.29379193s0006.1.v3.1.three_prime_UTR.1;Parent=Thupl.29379193s0006.1.v3.1
29379193	JGI_gene	gene	1587874	1588596	.	-	.	ID=Thupl.29379193s0007.v3.1;Name=Thupl.29379193s0007
29379193	JGI_gene	mRNA	1587874	1588596	.	-	.	ID=Thupl.29379193s0007.1.v3.1;Name=Thupl.29379193s0007.1;longest=1;Parent=Thupl.29379193s0007.v3.1
29379193	JGI_gene	five_prime_UTR	1588555	1588596	.	-	.	ID=Thupl.29379193s0007.1.v3.1.five_prime_UTR.1;Parent=Thupl.29379193s0007.1.v3.1
29379193	JGI_gene	CDS	1588246	1588283	.	-	0	ID=Thupl.29379193s0007.1.v3.1.CDS.1;Parent=Thupl.29379193s0007.1.v3.1
29379193	JGI_gene	five_prime_UTR	1588284	1588362	.	-	.	ID=Thupl.29379193s0007.1.v3.1.five_prime_UTR.2;Parent=Thupl.29379193s0007.1.v3.1
29379193	JGI_gene	three_prime_UTR	1587874	1587992	.	-	.	ID=Thupl.29379193s0007.1.v3.1.three_prime_UTR.1;Parent=Thupl.29379193s0007.1.v3.1
29379193	JGI_gene	CDS	1587993	1588125	.	-	1	ID=Thupl.29379193s0007.1.v3.1.CDS.2;Parent=Thupl.29379193s0007.1.v3.1
29379193	JGI_gene	gene	1805266	1806020	.	+	.	ID=Thupl.29379193s0008.v3.1;Name=Thupl.29379193s0008
29379193	JGI_gene	mRNA	1805266	1806020	.	+	.	ID=Thupl.29379193s0008.1.v3.1;Name=Thupl.29379193s0008.1;longest=1;Parent=Thupl.29379193s0008.v3.1
29379193	JGI_gene	CDS	1805266	1805568	.	+	0	ID=Thupl.29379193s0008.1.v3.1.CDS.1;Parent=Thupl.29379193s0008.1.v3.1
29379193	JGI_gene	CDS	1805652	1806020	.	+	0	ID=Thupl.29379193s0008.1.v3.1.CDS.2;Parent=Thupl.29379193s0008.1.v3.1
29379193	JGI_gene	gene	2371255	2371976	.	+	.	ID=Thupl.29379193s0009.v3.1;Name=Thupl.29379193s0009
29379193	JGI_gene	mRNA	2371255	2371976	.	+	.	ID=Thupl.29379193s0009.1.v3.1;Name=Thupl.29379193s0009.1;longest=1;Parent=Thupl.29379193s0009.v3.1
29379193	JGI_gene	CDS	2371255	2371509	.	+	0	ID=Thupl.29379193s0009.1.v3.1.CDS.1;Parent=Thupl.29379193s0009.1.v3.1
29379193	JGI_gene	CDS	2371608	2371976	.	+	0	ID=Thupl.29379193s0009.1.v3.1.CDS.2;Parent=Thupl.29379193s0009.1.v3.1
29379193	JGI_gene	gene	2429765	2431262	.	-	.	ID=Thupl.29379193s0010.v3.1;Name=Thupl.29379193s0010
29379193	JGI_gene	mRNA	2429765	2431262	.	-	.	ID=Thupl.29379193s0010.1.v3.1;Name=Thupl.29379193s0010.1;longest=1;Parent=Thupl.29379193s0010.v3.1
29379193	JGI_gene	CDS	2430954	2431262	.	-	0	ID=Thupl.29379193s0010.1.v3.1.CDS.1;Parent=Thupl.29379193s0010.1.v3.1
29379193	JGI_gene	CDS	2429765	2430112	.	-	0	ID=Thupl.29379193s0010.1.v3.1.CDS.2;Parent=Thupl.29379193s0010.1.v3.1
29379193	JGI_gene	gene	2443843	2445389	.	-	.	ID=Thupl.29379193s0011.v3.1;Name=Thupl.29379193s0011
29379193	JGI_gene	mRNA	2443843	2445389	.	-	.	ID=Thupl.29379193s0011.1.v3.1;Name=Thupl.29379193s0011.1;longest=1;Parent=Thupl.29379193s0011.v3.1
29379193	JGI_gene	CDS	2444791	2445099	.	-	0	ID=Thupl.29379193s0011.1.v3.1.CDS.1;Parent=Thupl.29379193s0011.1.v3.1
29379193	JGI_gene	five_prime_UTR	2445100	2445389	.	-	.	ID=Thupl.29379193s0011.1.v3.1.five_prime_UTR.1;Parent=Thupl.29379193s0011.1.v3.1
29379193	JGI_gene	three_prime_UTR	2443843	2444292	.	-	.	ID=Thupl.29379193s0011.1.v3.1.three_prime_UTR.1;Parent=Thupl.29379193s0011.1.v3.1
29379193	JGI_gene	CDS	2444293	2444655	.	-	0	ID=Thupl.29379193s0011.1.v3.1.CDS.2;Parent=Thupl.29379193s0011.1.v3.1
29379193	JGI_gene	gene	2550330	2551072	.	-	.	ID=Thupl.29379193s0012.v3.1;Name=Thupl.29379193s0012
29379193	JGI_gene	mRNA	2550330	2551072	.	-	.	ID=Thupl.29379193s0012.1.v3.1;Name=Thupl.29379193s0012.1;longest=1;Parent=Thupl.29379193s0012.v3.1
29379193	JGI_gene	CDS	2550929	2551072	.	-	0	ID=Thupl.29379193s0012.1.v3.1.CDS.1;Parent=Thupl.29379193s0012.1.v3.1
29379193	JGI_gene	CDS	2550330	2550698	.	-	0	ID=Thupl.29379193s0012.1.v3.1.CDS.2;Parent=Thupl.29379193s0012.1.v3.1
29379195	JGI_gene	gene	41818	43277	.	-	.	ID=Thupl.29379195s0001.v3.1;Name=Thupl.29379195s0001
29379195	JGI_gene	mRNA	41818	43277	.	-	.	ID=Thupl.29379195s0001.1.v3.1;Name=Thupl.29379195s0001.1;longest=1;Parent=Thupl.29379195s0001.v3.1
29379195	JGI_gene	CDS	43048	43156	.	-	0	ID=Thupl.29379195s0001.1.v3.1.CDS.1;Parent=Thupl.29379195s0001.1.v3.1
29379195	JGI_gene	five_prime_UTR	43157	43277	.	-	.	ID=Thupl.29379195s0001.1.v3.1.five_prime_UTR.1;Parent=Thupl.29379195s0001.1.v3.1
29379195	JGI_gene	three_prime_UTR	41818	42125	.	-	.	ID=Thupl.29379195s0001.1.v3.1.three_prime_UTR.1;Parent=Thupl.29379195s0001.1.v3.1
29379195	JGI_gene	CDS	42126	42292	.	-	2	ID=Thupl.29379195s0001.1.v3.1.CDS.2;Parent=Thupl.29379195s0001.1.v3.1
29379195	JGI_gene	gene	78040	194816	.	-	.	ID=Thupl.29379195s0002.v3.1;Name=Thupl.29379195s0002
29379195	JGI_gene	mRNA	78040	194816	.	-	.	ID=Thupl.29379195s0002.1.v3.1;Name=Thupl.29379195s0002.1;longest=1;Parent=Thupl.29379195s0002.v3.1
29379195	JGI_gene	CDS	194463	194615	.	-	0	ID=Thupl.29379195s0002.1.v3.1.CDS.1;Parent=Thupl.29379195s0002.1.v3.1
29379195	JGI_gene	five_prime_UTR	194616	194816	.	-	.	ID=Thupl.29379195s0002.1.v3.1.five_prime_UTR.1;Parent=Thupl.29379195s0002.1.v3.1
29379195	JGI_gene	CDS	142888	143430	.	-	0	ID=Thupl.29379195s0002.1.v3.1.CDS.2;Parent=Thupl.29379195s0002.1.v3.1
29379195	JGI_gene	CDS	141579	142751	.	-	0	ID=Thupl.29379195s0002.1.v3.1.CDS.3;Parent=Thupl.29379195s0002.1.v3.1
29379195	JGI_gene	CDS	141156	141483	.	-	0	ID=Thupl.29379195s0002.1.v3.1.CDS.4;Parent=Thupl.29379195s0002.1.v3.1
29379195	JGI_gene	three_prime_UTR	78040	78218	.	-	.	ID=Thupl.29379195s0002.1.v3.1.three_prime_UTR.1;Parent=Thupl.29379195s0002.1.v3.1
29379195	JGI_gene	CDS	78219	78229	.	-	2	ID=Thupl.29379195s0002.1.v3.1.CDS.5;Parent=Thupl.29379195s0002.1.v3.1
29379195	JGI_gene	gene	393385	600196	.	-	.	ID=Thupl.29379195s0003.v3.1;Name=Thupl.29379195s0003
29379195	JGI_gene	mRNA	393385	600196	.	-	.	ID=Thupl.29379195s0003.1.v3.1;Name=Thupl.29379195s0003.1;longest=1;Parent=Thupl.29379195s0003.v3.1
29379195	JGI_gene	CDS	599354	599482	.	-	0	ID=Thupl.29379195s0003.1.v3.1.CDS.1;Parent=Thupl.29379195s0003.1.v3.1
29379195	JGI_gene	five_prime_UTR	599483	600196	.	-	.	ID=Thupl.29379195s0003.1.v3.1.five_prime_UTR.1;Parent=Thupl.29379195s0003.1.v3.1
29379195	JGI_gene	CDS	571095	571748	.	-	0	ID=Thupl.29379195s0003.1.v3.1.CDS.2;Parent=Thupl.29379195s0003.1.v3.1
29379195	JGI_gene	CDS	569774	570958	.	-	0	ID=Thupl.29379195s0003.1.v3.1.CDS.3;Parent=Thupl.29379195s0003.1.v3.1
29379195	JGI_gene	CDS	569359	569686	.	-	0	ID=Thupl.29379195s0003.1.v3.1.CDS.4;Parent=Thupl.29379195s0003.1.v3.1
29379195	JGI_gene	CDS	552927	553176	.	-	2	ID=Thupl.29379195s0003.1.v3.1.CDS.5;Parent=Thupl.29379195s0003.1.v3.1
29379195	JGI_gene	CDS	552544	552760	.	-	1	ID=Thupl.29379195s0003.1.v3.1.CDS.6;Parent=Thupl.29379195s0003.1.v3.1
29379195	JGI_gene	CDS	491802	492145	.	-	0	ID=Thupl.29379195s0003.1.v3.1.CDS.7;Parent=Thupl.29379195s0003.1.v3.1
29379195	JGI_gene	CDS	490637	491176	.	-	1	ID=Thupl.29379195s0003.1.v3.1.CDS.8;Parent=Thupl.29379195s0003.1.v3.1
29379195	JGI_gene	CDS	455845	457165	.	-	1	ID=Thupl.29379195s0003.1.v3.1.CDS.9;Parent=Thupl.29379195s0003.1.v3.1
29379195	JGI_gene	CDS	455384	455734	.	-	0	ID=Thupl.29379195s0003.1.v3.1.CDS.10;Parent=Thupl.29379195s0003.1.v3.1
29379195	JGI_gene	CDS	430758	430995	.	-	0	ID=Thupl.29379195s0003.1.v3.1.CDS.11;Parent=Thupl.29379195s0003.1.v3.1
29379195	JGI_gene	three_prime_UTR	394544	395192	.	-	.	ID=Thupl.29379195s0003.1.v3.1.three_prime_UTR.1;Parent=Thupl.29379195s0003.1.v3.1
29379195	JGI_gene	CDS	395193	397489	.	-	2	ID=Thupl.29379195s0003.1.v3.1.CDS.12;Parent=Thupl.29379195s0003.1.v3.1
29379195	JGI_gene	three_prime_UTR	394251	394402	.	-	.	ID=Thupl.29379195s0003.1.v3.1.three_prime_UTR.2;Parent=Thupl.29379195s0003.1.v3.1
29379195	JGI_gene	three_prime_UTR	393385	394042	.	-	.	ID=Thupl.29379195s0003.1.v3.1.three_prime_UTR.3;Parent=Thupl.29379195s0003.1.v3.1
29379195	JGI_gene	gene	967513	968929	.	-	.	ID=Thupl.29379195s0004.v3.1;Name=Thupl.29379195s0004
29379195	JGI_gene	mRNA	967513	968929	.	-	.	ID=Thupl.29379195s0004.1.v3.1;Name=Thupl.29379195s0004.1;longest=1;Parent=Thupl.29379195s0004.v3.1
29379195	JGI_gene	CDS	968605	968754	.	-	0	ID=Thupl.29379195s0004.1.v3.1.CDS.1;Parent=Thupl.29379195s0004.1.v3.1
29379195	JGI_gene	five_prime_UTR	968755	968929	.	-	.	ID=Thupl.29379195s0004.1.v3.1.five_prime_UTR.1;Parent=Thupl.29379195s0004.1.v3.1
29379195	JGI_gene	CDS	968311	968462	.	-	0	ID=Thupl.29379195s0004.1.v3.1.CDS.2;Parent=Thupl.29379195s0004.1.v3.1
29379195	JGI_gene	three_prime_UTR	967513	967876	.	-	.	ID=Thupl.29379195s0004.1.v3.1.three_prime_UTR.1;Parent=Thupl.29379195s0004.1.v3.1
29379195	JGI_gene	CDS	967877	968102	.	-	1	ID=Thupl.29379195s0004.1.v3.1.CDS.3;Parent=Thupl.29379195s0004.1.v3.1
29379195	JGI_gene	gene	969427	1094790	.	-	.	ID=Thupl.29379195s0005.v3.1;Name=Thupl.29379195s0005
29379195	JGI_gene	mRNA	969427	1094790	.	-	.	ID=Thupl.29379195s0005.1.v3.1;Name=Thupl.29379195s0005.1;longest=1;Parent=Thupl.29379195s0005.v3.1
29379195	JGI_gene	CDS	1094654	1094790	.	-	0	ID=Thupl.29379195s0005.1.v3.1.CDS.1;Parent=Thupl.29379195s0005.1.v3.1
29379195	JGI_gene	CDS	1094270	1094486	.	-	1	ID=Thupl.29379195s0005.1.v3.1.CDS.2;Parent=Thupl.29379195s0005.1.v3.1
29379195	JGI_gene	CDS	1071637	1071974	.	-	0	ID=Thupl.29379195s0005.1.v3.1.CDS.3;Parent=Thupl.29379195s0005.1.v3.1
29379195	JGI_gene	CDS	1070635	1071174	.	-	1	ID=Thupl.29379195s0005.1.v3.1.CDS.4;Parent=Thupl.29379195s0005.1.v3.1
29379195	JGI_gene	CDS	1046704	1046748	.	-	1	ID=Thupl.29379195s0005.1.v3.1.CDS.5;Parent=Thupl.29379195s0005.1.v3.1
29379195	JGI_gene	CDS	1024991	1025146	.	-	1	ID=Thupl.29379195s0005.1.v3.1.CDS.6;Parent=Thupl.29379195s0005.1.v3.1
29379195	JGI_gene	CDS	1023874	1024858	.	-	1	ID=Thupl.29379195s0005.1.v3.1.CDS.7;Parent=Thupl.29379195s0005.1.v3.1
29379195	JGI_gene	CDS	1023412	1023762	.	-	0	ID=Thupl.29379195s0005.1.v3.1.CDS.8;Parent=Thupl.29379195s0005.1.v3.1
29379195	JGI_gene	CDS	1021816	1022053	.	-	0	ID=Thupl.29379195s0005.1.v3.1.CDS.9;Parent=Thupl.29379195s0005.1.v3.1
29379195	JGI_gene	CDS	969427	971552	.	-	2	ID=Thupl.29379195s0005.1.v3.1.CDS.10;Parent=Thupl.29379195s0005.1.v3.1
29379198	JGI_gene	gene	200213	203177	.	+	.	ID=Thupl.29379198s0001.v3.1;Name=Thupl.29379198s0001
29379198	JGI_gene	mRNA	200213	203177	.	+	.	ID=Thupl.29379198s0001.1.v3.1;Name=Thupl.29379198s0001.1;longest=1;Parent=Thupl.29379198s0001.v3.1
29379198	JGI_gene	five_prime_UTR	200213	200314	.	+	.	ID=Thupl.29379198s0001.1.v3.1.five_prime_UTR.1;Parent=Thupl.29379198s0001.1.v3.1
29379198	JGI_gene	CDS	200315	200764	.	+	0	ID=Thupl.29379198s0001.1.v3.1.CDS.1;Parent=Thupl.29379198s0001.1.v3.1
29379198	JGI_gene	CDS	201057	201412	.	+	0	ID=Thupl.29379198s0001.1.v3.1.CDS.2;Parent=Thupl.29379198s0001.1.v3.1
29379198	JGI_gene	CDS	201499	201710	.	+	1	ID=Thupl.29379198s0001.1.v3.1.CDS.3;Parent=Thupl.29379198s0001.1.v3.1
29379198	JGI_gene	CDS	201930	202747	.	+	2	ID=Thupl.29379198s0001.1.v3.1.CDS.4;Parent=Thupl.29379198s0001.1.v3.1
29379198	JGI_gene	three_prime_UTR	202748	203177	.	+	.	ID=Thupl.29379198s0001.1.v3.1.three_prime_UTR.1;Parent=Thupl.29379198s0001.1.v3.1
29379198	JGI_gene	gene	449713	450417	.	+	.	ID=Thupl.29379198s0002.v3.1;Name=Thupl.29379198s0002
29379198	JGI_gene	mRNA	449713	450417	.	+	.	ID=Thupl.29379198s0002.1.v3.1;Name=Thupl.29379198s0002.1;longest=1;Parent=Thupl.29379198s0002.v3.1
29379198	JGI_gene	CDS	449713	450417	.	+	0	ID=Thupl.29379198s0002.1.v3.1.CDS.1;Parent=Thupl.29379198s0002.1.v3.1
29379198	JGI_gene	gene	748253	755961	.	+	.	ID=Thupl.29379198s0003.v3.1;Name=Thupl.29379198s0003
29379198	JGI_gene	mRNA	748253	755961	.	+	.	ID=Thupl.29379198s0003.1.v3.1;Name=Thupl.29379198s0003.1;longest=1;Parent=Thupl.29379198s0003.v3.1
29379198	JGI_gene	five_prime_UTR	748253	749706	.	+	.	ID=Thupl.29379198s0003.1.v3.1.five_prime_UTR.1;Parent=Thupl.29379198s0003.1.v3.1
29379198	JGI_gene	CDS	749707	750217	.	+	0	ID=Thupl.29379198s0003.1.v3.1.CDS.1;Parent=Thupl.29379198s0003.1.v3.1
29379198	JGI_gene	CDS	750390	750796	.	+	2	ID=Thupl.29379198s0003.1.v3.1.CDS.2;Parent=Thupl.29379198s0003.1.v3.1
29379198	JGI_gene	CDS	750926	751281	.	+	0	ID=Thupl.29379198s0003.1.v3.1.CDS.3;Parent=Thupl.29379198s0003.1.v3.1
29379198	JGI_gene	CDS	751524	751738	.	+	1	ID=Thupl.29379198s0003.1.v3.1.CDS.4;Parent=Thupl.29379198s0003.1.v3.1
29379198	JGI_gene	CDS	751956	752773	.	+	2	ID=Thupl.29379198s0003.1.v3.1.CDS.5;Parent=Thupl.29379198s0003.1.v3.1
29379198	JGI_gene	three_prime_UTR	752774	752811	.	+	.	ID=Thupl.29379198s0003.1.v3.1.three_prime_UTR.1;Parent=Thupl.29379198s0003.1.v3.1
29379198	JGI_gene	three_prime_UTR	753644	755961	.	+	.	ID=Thupl.29379198s0003.1.v3.1.three_prime_UTR.2;Parent=Thupl.29379198s0003.1.v3.1
29379198	JGI_gene	gene	818943	822185	.	+	.	ID=Thupl.29379198s0004.v3.1;Name=Thupl.29379198s0004
29379198	JGI_gene	mRNA	818943	822185	.	+	.	ID=Thupl.29379198s0004.1.v3.1;Name=Thupl.29379198s0004.1;longest=1;Parent=Thupl.29379198s0004.v3.1
29379198	JGI_gene	five_prime_UTR	818943	819199	.	+	.	ID=Thupl.29379198s0004.1.v3.1.five_prime_UTR.1;Parent=Thupl.29379198s0004.1.v3.1
29379198	JGI_gene	CDS	819200	819742	.	+	0	ID=Thupl.29379198s0004.1.v3.1.CDS.1;Parent=Thupl.29379198s0004.1.v3.1
29379198	JGI_gene	CDS	819872	820227	.	+	0	ID=Thupl.29379198s0004.1.v3.1.CDS.2;Parent=Thupl.29379198s0004.1.v3.1
29379198	JGI_gene	CDS	820466	820674	.	+	1	ID=Thupl.29379198s0004.1.v3.1.CDS.3;Parent=Thupl.29379198s0004.1.v3.1
29379198	JGI_gene	CDS	820892	821709	.	+	2	ID=Thupl.29379198s0004.1.v3.1.CDS.4;Parent=Thupl.29379198s0004.1.v3.1
29379198	JGI_gene	three_prime_UTR	821710	822185	.	+	.	ID=Thupl.29379198s0004.1.v3.1.three_prime_UTR.1;Parent=Thupl.29379198s0004.1.v3.1
29379198	JGI_gene	gene	1109193	1112338	.	+	.	ID=Thupl.29379198s0005.v3.1;Name=Thupl.29379198s0005
29379198	JGI_gene	mRNA	1109193	1112338	.	+	.	ID=Thupl.29379198s0005.1.v3.1;Name=Thupl.29379198s0005.1;longest=1;Parent=Thupl.29379198s0005.v3.1
29379198	JGI_gene	five_prime_UTR	1109193	1109313	.	+	.	ID=Thupl.29379198s0005.1.v3.1.five_prime_UTR.1;Parent=Thupl.29379198s0005.1.v3.1
29379198	JGI_gene	CDS	1109314	1109356	.	+	0	ID=Thupl.29379198s0005.1.v3.1.CDS.1;Parent=Thupl.29379198s0005.1.v3.1
29379198	JGI_gene	CDS	1109571	1110168	.	+	2	ID=Thupl.29379198s0005.1.v3.1.CDS.2;Parent=Thupl.29379198s0005.1.v3.1
29379198	JGI_gene	CDS	1110256	1110467	.	+	1	ID=Thupl.29379198s0005.1.v3.1.CDS.3;Parent=Thupl.29379198s0005.1.v3.1
29379198	JGI_gene	CDS	1110679	1111496	.	+	2	ID=Thupl.29379198s0005.1.v3.1.CDS.4;Parent=Thupl.29379198s0005.1.v3.1
29379198	JGI_gene	three_prime_UTR	1111497	1112338	.	+	.	ID=Thupl.29379198s0005.1.v3.1.three_prime_UTR.1;Parent=Thupl.29379198s0005.1.v3.1
29379199	JGI_gene	gene	660966	662982	.	+	.	ID=Thupl.29379199s0001.v3.1;Name=Thupl.29379199s0001
29379199	JGI_gene	mRNA	660966	662982	.	+	.	ID=Thupl.29379199s0001.1.v3.1;Name=Thupl.29379199s0001.1;longest=1;Parent=Thupl.29379199s0001.v3.1
29379199	JGI_gene	five_prime_UTR	660966	661076	.	+	.	ID=Thupl.29379199s0001.1.v3.1.five_prime_UTR.1;Parent=Thupl.29379199s0001.1.v3.1
29379199	JGI_gene	CDS	661077	661402	.	+	0	ID=Thupl.29379199s0001.1.v3.1.CDS.1;Parent=Thupl.29379199s0001.1.v3.1
29379199	JGI_gene	CDS	661507	661718	.	+	1	ID=Thupl.29379199s0001.1.v3.1.CDS.2;Parent=Thupl.29379199s0001.1.v3.1
29379199	JGI_gene	CDS	661891	662714	.	+	2	ID=Thupl.29379199s0001.1.v3.1.CDS.3;Parent=Thupl.29379199s0001.1.v3.1
29379199	JGI_gene	three_prime_UTR	662715	662982	.	+	.	ID=Thupl.29379199s0001.1.v3.1.three_prime_UTR.1;Parent=Thupl.29379199s0001.1.v3.1
29379199	JGI_gene	gene	914047	916083	.	+	.	ID=Thupl.29379199s0002.v3.1;Name=Thupl.29379199s0002
29379199	JGI_gene	mRNA	914047	916083	.	+	.	ID=Thupl.29379199s0002.1.v3.1;Name=Thupl.29379199s0002.1;longest=1;Parent=Thupl.29379199s0002.v3.1
29379199	JGI_gene	five_prime_UTR	914047	914145	.	+	.	ID=Thupl.29379199s0002.1.v3.1.five_prime_UTR.1;Parent=Thupl.29379199s0002.1.v3.1
29379199	JGI_gene	CDS	914146	914510	.	+	0	ID=Thupl.29379199s0002.1.v3.1.CDS.1;Parent=Thupl.29379199s0002.1.v3.1
29379199	JGI_gene	CDS	914602	914798	.	+	1	ID=Thupl.29379199s0002.1.v3.1.CDS.2;Parent=Thupl.29379199s0002.1.v3.1
29379199	JGI_gene	CDS	914955	915769	.	+	2	ID=Thupl.29379199s0002.1.v3.1.CDS.3;Parent=Thupl.29379199s0002.1.v3.1
29379199	JGI_gene	three_prime_UTR	915770	916083	.	+	.	ID=Thupl.29379199s0002.1.v3.1.three_prime_UTR.1;Parent=Thupl.29379199s0002.1.v3.1
29379199	JGI_gene	gene	1142951	1147210	.	-	.	ID=Thupl.29379199s0003.v3.1;Name=Thupl.29379199s0003
29379199	JGI_gene	mRNA	1142951	1147210	.	-	.	ID=Thupl.29379199s0003.1.v3.1;Name=Thupl.29379199s0003.1;longest=1;Parent=Thupl.29379199s0003.v3.1
29379199	JGI_gene	CDS	1145700	1145898	.	-	0	ID=Thupl.29379199s0003.1.v3.1.CDS.1;Parent=Thupl.29379199s0003.1.v3.1
29379199	JGI_gene	five_prime_UTR	1145899	1147210	.	-	.	ID=Thupl.29379199s0003.1.v3.1.five_prime_UTR.1;Parent=Thupl.29379199s0003.1.v3.1
29379199	JGI_gene	CDS	1145048	1145457	.	-	2	ID=Thupl.29379199s0003.1.v3.1.CDS.2;Parent=Thupl.29379199s0003.1.v3.1
29379199	JGI_gene	CDS	1144610	1144947	.	-	0	ID=Thupl.29379199s0003.1.v3.1.CDS.3;Parent=Thupl.29379199s0003.1.v3.1
29379199	JGI_gene	CDS	1144318	1144529	.	-	1	ID=Thupl.29379199s0003.1.v3.1.CDS.4;Parent=Thupl.29379199s0003.1.v3.1
29379199	JGI_gene	three_prime_UTR	1142951	1143159	.	-	.	ID=Thupl.29379199s0003.1.v3.1.three_prime_UTR.1;Parent=Thupl.29379199s0003.1.v3.1
29379199	JGI_gene	CDS	1143160	1143974	.	-	2	ID=Thupl.29379199s0003.1.v3.1.CDS.5;Parent=Thupl.29379199s0003.1.v3.1
29379200	JGI_gene	gene	90765	262068	.	+	.	ID=Thupl.29379200s0001.v3.1;Name=Thupl.29379200s0001
29379200	JGI_gene	mRNA	90765	262068	.	+	.	ID=Thupl.29379200s0001.1.v3.1;Name=Thupl.29379200s0001.1;longest=1;Parent=Thupl.29379200s0001.v3.1
29379200	JGI_gene	five_prime_UTR	90765	90925	.	+	.	ID=Thupl.29379200s0001.1.v3.1.five_prime_UTR.1;Parent=Thupl.29379200s0001.1.v3.1
29379200	JGI_gene	CDS	90926	91426	.	+	0	ID=Thupl.29379200s0001.1.v3.1.CDS.1;Parent=Thupl.29379200s0001.1.v3.1
29379200	JGI_gene	CDS	113153	113338	.	+	0	ID=Thupl.29379200s0001.1.v3.1.CDS.2;Parent=Thupl.29379200s0001.1.v3.1
29379200	JGI_gene	CDS	140395	140481	.	+	0	ID=Thupl.29379200s0001.1.v3.1.CDS.3;Parent=Thupl.29379200s0001.1.v3.1
29379200	JGI_gene	CDS	140601	140680	.	+	0	ID=Thupl.29379200s0001.1.v3.1.CDS.4;Parent=Thupl.29379200s0001.1.v3.1
29379200	JGI_gene	CDS	178325	178406	.	+	1	ID=Thupl.29379200s0001.1.v3.1.CDS.5;Parent=Thupl.29379200s0001.1.v3.1
29379200	JGI_gene	CDS	185402	185422	.	+	0	ID=Thupl.29379200s0001.1.v3.1.CDS.6;Parent=Thupl.29379200s0001.1.v3.1
29379200	JGI_gene	CDS	192362	192407	.	+	0	ID=Thupl.29379200s0001.1.v3.1.CDS.7;Parent=Thupl.29379200s0001.1.v3.1
29379200	JGI_gene	CDS	229364	229479	.	+	2	ID=Thupl.29379200s0001.1.v3.1.CDS.8;Parent=Thupl.29379200s0001.1.v3.1
29379200	JGI_gene	CDS	258444	258776	.	+	0	ID=Thupl.29379200s0001.1.v3.1.CDS.9;Parent=Thupl.29379200s0001.1.v3.1
29379200	JGI_gene	CDS	258916	259005	.	+	0	ID=Thupl.29379200s0001.1.v3.1.CDS.10;Parent=Thupl.29379200s0001.1.v3.1
29379200	JGI_gene	CDS	261157	261266	.	+	0	ID=Thupl.29379200s0001.1.v3.1.CDS.11;Parent=Thupl.29379200s0001.1.v3.1
29379200	JGI_gene	CDS	261688	261946	.	+	1	ID=Thupl.29379200s0001.1.v3.1.CDS.12;Parent=Thupl.29379200s0001.1.v3.1
29379200	JGI_gene	three_prime_UTR	261947	262068	.	+	.	ID=Thupl.29379200s0001.1.v3.1.three_prime_UTR.1;Parent=Thupl.29379200s0001.1.v3.1
29379200	JGI_gene	gene	233209	237076	.	-	.	ID=Thupl.29379200s0002.v3.1;Name=Thupl.29379200s0002
29379200	JGI_gene	mRNA	233209	237076	.	-	.	ID=Thupl.29379200s0002.1.v3.1;Name=Thupl.29379200s0002.1;longest=1;Parent=Thupl.29379200s0002.v3.1
29379200	JGI_gene	CDS	237046	237076	.	-	0	ID=Thupl.29379200s0002.1.v3.1.CDS.1;Parent=Thupl.29379200s0002.1.v3.1
29379200	JGI_gene	CDS	235400	235913	.	-	2	ID=Thupl.29379200s0002.1.v3.1.CDS.2;Parent=Thupl.29379200s0002.1.v3.1
29379200	JGI_gene	CDS	235180	235291	.	-	1	ID=Thupl.29379200s0002.1.v3.1.CDS.3;Parent=Thupl.29379200s0002.1.v3.1
29379200	JGI_gene	CDS	235116	235149	.	-	0	ID=Thupl.29379200s0002.1.v3.1.CDS.4;Parent=Thupl.29379200s0002.1.v3.1
29379200	JGI_gene	CDS	234729	234965	.	-	2	ID=Thupl.29379200s0002.1.v3.1.CDS.5;Parent=Thupl.29379200s0002.1.v3.1
29379200	JGI_gene	CDS	234468	234698	.	-	2	ID=Thupl.29379200s0002.1.v3.1.CDS.6;Parent=Thupl.29379200s0002.1.v3.1
29379200	JGI_gene	CDS	233952	234269	.	-	2	ID=Thupl.29379200s0002.1.v3.1.CDS.7;Parent=Thupl.29379200s0002.1.v3.1
29379200	JGI_gene	CDS	233209	233768	.	-	2	ID=Thupl.29379200s0002.1.v3.1.CDS.8;Parent=Thupl.29379200s0002.1.v3.1
29379200	JGI_gene	gene	240851	241111	.	+	.	ID=Thupl.29379200s0003.v3.1;Name=Thupl.29379200s0003
29379200	JGI_gene	mRNA	240851	241111	.	+	.	ID=Thupl.29379200s0003.1.v3.1;Name=Thupl.29379200s0003.1;longest=1;Parent=Thupl.29379200s0003.v3.1
29379200	JGI_gene	CDS	240851	241111	.	+	0	ID=Thupl.29379200s0003.1.v3.1.CDS.1;Parent=Thupl.29379200s0003.1.v3.1
29379201	JGI_gene	gene	142841	361707	.	-	.	ID=Thupl.29379201s0001.v3.1;Name=Thupl.29379201s0001
29379201	JGI_gene	mRNA	142841	361707	.	-	.	ID=Thupl.29379201s0001.1.v3.1;Name=Thupl.29379201s0001.1;longest=1;Parent=Thupl.29379201s0001.v3.1
29379201	JGI_gene	CDS	361051	361630	.	-	0	ID=Thupl.29379201s0001.1.v3.1.CDS.1;Parent=Thupl.29379201s0001.1.v3.1
29379201	JGI_gene	five_prime_UTR	361631	361707	.	-	.	ID=Thupl.29379201s0001.1.v3.1.five_prime_UTR.1;Parent=Thupl.29379201s0001.1.v3.1
29379201	JGI_gene	CDS	333915	333994	.	-	2	ID=Thupl.29379201s0001.1.v3.1.CDS.2;Parent=Thupl.29379201s0001.1.v3.1
29379201	JGI_gene	CDS	307485	307585	.	-	0	ID=Thupl.29379201s0001.1.v3.1.CDS.3;Parent=Thupl.29379201s0001.1.v3.1
29379201	JGI_gene	CDS	307275	307344	.	-	1	ID=Thupl.29379201s0001.1.v3.1.CDS.4;Parent=Thupl.29379201s0001.1.v3.1
29379201	JGI_gene	CDS	306968	307061	.	-	0	ID=Thupl.29379201s0001.1.v3.1.CDS.5;Parent=Thupl.29379201s0001.1.v3.1
29379201	JGI_gene	CDS	306832	306880	.	-	2	ID=Thupl.29379201s0001.1.v3.1.CDS.6;Parent=Thupl.29379201s0001.1.v3.1
29379201	JGI_gene	CDS	270890	271037	.	-	1	ID=Thupl.29379201s0001.1.v3.1.CDS.7;Parent=Thupl.29379201s0001.1.v3.1
29379201	JGI_gene	CDS	223978	224034	.	-	0	ID=Thupl.29379201s0001.1.v3.1.CDS.8;Parent=Thupl.29379201s0001.1.v3.1
29379201	JGI_gene	CDS	219015	219070	.	-	0	ID=Thupl.29379201s0001.1.v3.1.CDS.9;Parent=Thupl.29379201s0001.1.v3.1
29379201	JGI_gene	three_prime_UTR	142841	143559	.	-	.	ID=Thupl.29379201s0001.1.v3.1.three_prime_UTR.1;Parent=Thupl.29379201s0001.1.v3.1
29379201	JGI_gene	CDS	143560	143623	.	-	1	ID=Thupl.29379201s0001.1.v3.1.CDS.10;Parent=Thupl.29379201s0001.1.v3.1
29379201	JGI_gene	gene	733650	738588	.	+	.	ID=Thupl.29379201s0002.v3.1;Name=Thupl.29379201s0002
29379201	JGI_gene	mRNA	733650	738588	.	+	.	ID=Thupl.29379201s0002.1.v3.1;Name=Thupl.29379201s0002.1;longest=1;Parent=Thupl.29379201s0002.v3.1
29379201	JGI_gene	five_prime_UTR	733650	734056	.	+	.	ID=Thupl.29379201s0002.1.v3.1.five_prime_UTR.1;Parent=Thupl.29379201s0002.1.v3.1
29379201	JGI_gene	CDS	734057	734374	.	+	0	ID=Thupl.29379201s0002.1.v3.1.CDS.1;Parent=Thupl.29379201s0002.1.v3.1
29379201	JGI_gene	CDS	735582	736310	.	+	0	ID=Thupl.29379201s0002.1.v3.1.CDS.2;Parent=Thupl.29379201s0002.1.v3.1
29379201	JGI_gene	CDS	737582	738367	.	+	0	ID=Thupl.29379201s0002.1.v3.1.CDS.3;Parent=Thupl.29379201s0002.1.v3.1
29379201	JGI_gene	three_prime_UTR	738368	738588	.	+	.	ID=Thupl.29379201s0002.1.v3.1.three_prime_UTR.1;Parent=Thupl.29379201s0002.1.v3.1
29379201	JGI_gene	gene	780551	780832	.	+	.	ID=Thupl.29379201s0003.v3.1;Name=Thupl.29379201s0003
29379201	JGI_gene	mRNA	780551	780832	.	+	.	ID=Thupl.29379201s0003.1.v3.1;Name=Thupl.29379201s0003.1;longest=1;Parent=Thupl.29379201s0003.v3.1
29379201	JGI_gene	CDS	780551	780832	.	+	0	ID=Thupl.29379201s0003.1.v3.1.CDS.1;Parent=Thupl.29379201s0003.1.v3.1
29379201	JGI_gene	gene	784818	843137	.	-	.	ID=Thupl.29379201s0004.v3.1;Name=Thupl.29379201s0004
29379201	JGI_gene	mRNA	784818	843137	.	-	.	ID=Thupl.29379201s0004.1.v3.1;Name=Thupl.29379201s0004.1;longest=1;Parent=Thupl.29379201s0004.v3.1
29379201	JGI_gene	CDS	842280	842900	.	-	0	ID=Thupl.29379201s0004.1.v3.1.CDS.1;Parent=Thupl.29379201s0004.1.v3.1
29379201	JGI_gene	five_prime_UTR	842901	843137	.	-	.	ID=Thupl.29379201s0004.1.v3.1.five_prime_UTR.1;Parent=Thupl.29379201s0004.1.v3.1
29379201	JGI_gene	CDS	804099	804156	.	-	0	ID=Thupl.29379201s0004.1.v3.1.CDS.2;Parent=Thupl.29379201s0004.1.v3.1
29379201	JGI_gene	CDS	803838	803955	.	-	2	ID=Thupl.29379201s0004.1.v3.1.CDS.3;Parent=Thupl.29379201s0004.1.v3.1
29379201	JGI_gene	CDS	803608	803725	.	-	1	ID=Thupl.29379201s0004.1.v3.1.CDS.4;Parent=Thupl.29379201s0004.1.v3.1
29379201	JGI_gene	three_prime_UTR	784818	785435	.	-	.	ID=Thupl.29379201s0004.1.v3.1.three_prime_UTR.1;Parent=Thupl.29379201s0004.1.v3.1
29379201	JGI_gene	CDS	785436	785486	.	-	0	ID=Thupl.29379201s0004.1.v3.1.CDS.5;Parent=Thupl.29379201s0004.1.v3.1
29379201	JGI_gene	gene	1215733	1219350	.	-	.	ID=Thupl.29379201s0005.v3.1;Name=Thupl.29379201s0005
29379201	JGI_gene	mRNA	1215733	1219350	.	-	.	ID=Thupl.29379201s0005.1.v3.1;Name=Thupl.29379201s0005.1;longest=1;Parent=Thupl.29379201s0005.v3.1
29379201	JGI_gene	CDS	1218733	1218829	.	-	0	ID=Thupl.29379201s0005.1.v3.1.CDS.1;Parent=Thupl.29379201s0005.1.v3.1
29379201	JGI_gene	five_prime_UTR	1218830	1219350	.	-	.	ID=Thupl.29379201s0005.1.v3.1.five_prime_UTR.1;Parent=Thupl.29379201s0005.1.v3.1
29379201	JGI_gene	CDS	1218265	1218445	.	-	2	ID=Thupl.29379201s0005.1.v3.1.CDS.2;Parent=Thupl.29379201s0005.1.v3.1
29379201	JGI_gene	CDS	1216680	1216821	.	-	1	ID=Thupl.29379201s0005.1.v3.1.CDS.3;Parent=Thupl.29379201s0005.1.v3.1
29379201	JGI_gene	CDS	1216509	1216578	.	-	0	ID=Thupl.29379201s0005.1.v3.1.CDS.4;Parent=Thupl.29379201s0005.1.v3.1
29379201	JGI_gene	three_prime_UTR	1215733	1216102	.	-	.	ID=Thupl.29379201s0005.1.v3.1.three_prime_UTR.1;Parent=Thupl.29379201s0005.1.v3.1
29379201	JGI_gene	CDS	1216103	1216287	.	-	2	ID=Thupl.29379201s0005.1.v3.1.CDS.5;Parent=Thupl.29379201s0005.1.v3.1
29379201	JGI_gene	gene	1349724	1352395	.	+	.	ID=Thupl.29379201s0006.v3.1;Name=Thupl.29379201s0006
29379201	JGI_gene	mRNA	1349724	1352395	.	+	.	ID=Thupl.29379201s0006.1.v3.1;Name=Thupl.29379201s0006.1;longest=1;Parent=Thupl.29379201s0006.v3.1
29379201	JGI_gene	five_prime_UTR	1349724	1350175	.	+	.	ID=Thupl.29379201s0006.1.v3.1.five_prime_UTR.1;Parent=Thupl.29379201s0006.1.v3.1
29379201	JGI_gene	CDS	1350176	1351804	.	+	0	ID=Thupl.29379201s0006.1.v3.1.CDS.1;Parent=Thupl.29379201s0006.1.v3.1
29379201	JGI_gene	three_prime_UTR	1351805	1352395	.	+	.	ID=Thupl.29379201s0006.1.v3.1.three_prime_UTR.1;Parent=Thupl.29379201s0006.1.v3.1
29379201	JGI_gene	gene	1393984	1394863	.	-	.	ID=Thupl.29379201s0007.v3.1;Name=Thupl.29379201s0007
29379201	JGI_gene	mRNA	1393984	1394863	.	-	.	ID=Thupl.29379201s0007.1.v3.1;Name=Thupl.29379201s0007.1;longest=1;Parent=Thupl.29379201s0007.v3.1
29379201	JGI_gene	CDS	1394858	1394863	.	-	0	ID=Thupl.29379201s0007.1.v3.1.CDS.1;Parent=Thupl.29379201s0007.1.v3.1
29379201	JGI_gene	CDS	1394311	1394444	.	-	0	ID=Thupl.29379201s0007.1.v3.1.CDS.2;Parent=Thupl.29379201s0007.1.v3.1
29379201	JGI_gene	three_prime_UTR	1393984	1394047	.	-	.	ID=Thupl.29379201s0007.1.v3.1.three_prime_UTR.1;Parent=Thupl.29379201s0007.1.v3.1
29379201	JGI_gene	CDS	1394048	1394216	.	-	1	ID=Thupl.29379201s0007.1.v3.1.CDS.3;Parent=Thupl.29379201s0007.1.v3.1
29379201	JGI_gene	gene	1938537	1941755	.	-	.	ID=Thupl.29379201s0008.v3.1;Name=Thupl.29379201s0008
29379201	JGI_gene	mRNA	1938537	1941755	.	-	.	ID=Thupl.29379201s0008.1.v3.1;Name=Thupl.29379201s0008.1;longest=1;Parent=Thupl.29379201s0008.v3.1
29379201	JGI_gene	CDS	1940850	1941243	.	-	0	ID=Thupl.29379201s0008.1.v3.1.CDS.1;Parent=Thupl.29379201s0008.1.v3.1
29379201	JGI_gene	five_prime_UTR	1941244	1941755	.	-	.	ID=Thupl.29379201s0008.1.v3.1.five_prime_UTR.1;Parent=Thupl.29379201s0008.1.v3.1
29379201	JGI_gene	CDS	1940429	1940698	.	-	2	ID=Thupl.29379201s0008.1.v3.1.CDS.2;Parent=Thupl.29379201s0008.1.v3.1
29379201	JGI_gene	three_prime_UTR	1938537	1938736	.	-	.	ID=Thupl.29379201s0008.1.v3.1.three_prime_UTR.1;Parent=Thupl.29379201s0008.1.v3.1
29379201	JGI_gene	CDS	1938737	1939413	.	-	2	ID=Thupl.29379201s0008.1.v3.1.CDS.3;Parent=Thupl.29379201s0008.1.v3.1
29379201	JGI_gene	gene	2204444	2205807	.	-	.	ID=Thupl.29379201s0009.v3.1;Name=Thupl.29379201s0009
29379201	JGI_gene	mRNA	2204444	2205807	.	-	.	ID=Thupl.29379201s0009.1.v3.1;Name=Thupl.29379201s0009.1;longest=1;Parent=Thupl.29379201s0009.v3.1
29379201	JGI_gene	three_prime_UTR	2204444	2204752	.	-	.	ID=Thupl.29379201s0009.1.v3.1.three_prime_UTR.1;Parent=Thupl.29379201s0009.1.v3.1
29379201	JGI_gene	CDS	2204753	2205556	.	-	0	ID=Thupl.29379201s0009.1.v3.1.CDS.1;Parent=Thupl.29379201s0009.1.v3.1
29379201	JGI_gene	five_prime_UTR	2205557	2205807	.	-	.	ID=Thupl.29379201s0009.1.v3.1.five_prime_UTR.1;Parent=Thupl.29379201s0009.1.v3.1
29379201	JGI_gene	gene	2447823	2451351	.	-	.	ID=Thupl.29379201s0010.v3.1;Name=Thupl.29379201s0010
29379201	JGI_gene	mRNA	2447823	2451351	.	-	.	ID=Thupl.29379201s0010.1.v3.1;Name=Thupl.29379201s0010.1;longest=1;Parent=Thupl.29379201s0010.v3.1
29379201	JGI_gene	CDS	2449961	2450410	.	-	0	ID=Thupl.29379201s0010.1.v3.1.CDS.1;Parent=Thupl.29379201s0010.1.v3.1
29379201	JGI_gene	five_prime_UTR	2450411	2451351	.	-	.	ID=Thupl.29379201s0010.1.v3.1.five_prime_UTR.1;Parent=Thupl.29379201s0010.1.v3.1
29379201	JGI_gene	CDS	2448284	2448657	.	-	0	ID=Thupl.29379201s0010.1.v3.1.CDS.2;Parent=Thupl.29379201s0010.1.v3.1
29379201	JGI_gene	three_prime_UTR	2447823	2448018	.	-	.	ID=Thupl.29379201s0010.1.v3.1.three_prime_UTR.1;Parent=Thupl.29379201s0010.1.v3.1
29379201	JGI_gene	CDS	2448019	2448181	.	-	1	ID=Thupl.29379201s0010.1.v3.1.CDS.3;Parent=Thupl.29379201s0010.1.v3.1
29379201	JGI_gene	gene	3012214	3027181	.	-	.	ID=Thupl.29379201s0011.v3.1;Name=Thupl.29379201s0011
29379201	JGI_gene	mRNA	3012214	3027181	.	-	.	ID=Thupl.29379201s0011.1.v3.1;Name=Thupl.29379201s0011.1;longest=1;Parent=Thupl.29379201s0011.v3.1
29379201	JGI_gene	five_prime_UTR	3027057	3027181	.	-	.	ID=Thupl.29379201s0011.1.v3.1.five_prime_UTR.1;Parent=Thupl.29379201s0011.1.v3.1
29379201	JGI_gene	CDS	3026387	3026725	.	-	0	ID=Thupl.29379201s0011.1.v3.1.CDS.1;Parent=Thupl.29379201s0011.1.v3.1
29379201	JGI_gene	five_prime_UTR	3026726	3026966	.	-	.	ID=Thupl.29379201s0011.1.v3.1.five_prime_UTR.2;Parent=Thupl.29379201s0011.1.v3.1
29379201	JGI_gene	CDS	3025930	3026274	.	-	0	ID=Thupl.29379201s0011.1.v3.1.CDS.2;Parent=Thupl.29379201s0011.1.v3.1
29379201	JGI_gene	CDS	3025123	3025767	.	-	0	ID=Thupl.29379201s0011.1.v3.1.CDS.3;Parent=Thupl.29379201s0011.1.v3.1
29379201	JGI_gene	CDS	3021970	3023611	.	-	0	ID=Thupl.29379201s0011.1.v3.1.CDS.4;Parent=Thupl.29379201s0011.1.v3.1
29379201	JGI_gene	CDS	3018456	3018532	.	-	2	ID=Thupl.29379201s0011.1.v3.1.CDS.5;Parent=Thupl.29379201s0011.1.v3.1
29379201	JGI_gene	CDS	3018108	3018362	.	-	0	ID=Thupl.29379201s0011.1.v3.1.CDS.6;Parent=Thupl.29379201s0011.1.v3.1
29379201	JGI_gene	CDS	3017182	3017979	.	-	0	ID=Thupl.29379201s0011.1.v3.1.CDS.7;Parent=Thupl.29379201s0011.1.v3.1
29379201	JGI_gene	CDS	3016971	3017085	.	-	0	ID=Thupl.29379201s0011.1.v3.1.CDS.8;Parent=Thupl.29379201s0011.1.v3.1
29379201	JGI_gene	CDS	3015223	3015332	.	-	2	ID=Thupl.29379201s0011.1.v3.1.CDS.9;Parent=Thupl.29379201s0011.1.v3.1
29379201	JGI_gene	CDS	3014888	3015130	.	-	0	ID=Thupl.29379201s0011.1.v3.1.CDS.10;Parent=Thupl.29379201s0011.1.v3.1
29379201	JGI_gene	CDS	3014054	3014671	.	-	0	ID=Thupl.29379201s0011.1.v3.1.CDS.11;Parent=Thupl.29379201s0011.1.v3.1
29379201	JGI_gene	three_prime_UTR	3012214	3012395	.	-	.	ID=Thupl.29379201s0011.1.v3.1.three_prime_UTR.1;Parent=Thupl.29379201s0011.1.v3.1
29379201	JGI_gene	CDS	3012396	3013955	.	-	0	ID=Thupl.29379201s0011.1.v3.1.CDS.12;Parent=Thupl.29379201s0011.1.v3.1
29379201	JGI_gene	gene	4115629	4118283	.	-	.	ID=Thupl.29379201s0012.v3.1;Name=Thupl.29379201s0012
29379201	JGI_gene	mRNA	4115629	4118283	.	-	.	ID=Thupl.29379201s0012.1.v3.1;Name=Thupl.29379201s0012.1;longest=1;Parent=Thupl.29379201s0012.v3.1
29379201	JGI_gene	CDS	4116376	4117446	.	-	0	ID=Thupl.29379201s0012.1.v3.1.CDS.1;Parent=Thupl.29379201s0012.1.v3.1
29379201	JGI_gene	five_prime_UTR	4117447	4118283	.	-	.	ID=Thupl.29379201s0012.1.v3.1.five_prime_UTR.1;Parent=Thupl.29379201s0012.1.v3.1
29379201	JGI_gene	three_prime_UTR	4115629	4115721	.	-	.	ID=Thupl.29379201s0012.1.v3.1.three_prime_UTR.1;Parent=Thupl.29379201s0012.1.v3.1
29379201	JGI_gene	CDS	4115722	4116180	.	-	0	ID=Thupl.29379201s0012.1.v3.1.CDS.2;Parent=Thupl.29379201s0012.1.v3.1
29379201	JGI_gene	gene	4119122	4119993	.	-	.	ID=Thupl.29379201s0013.v3.1;Name=Thupl.29379201s0013
29379201	JGI_gene	mRNA	4119122	4119993	.	-	.	ID=Thupl.29379201s0013.1.v3.1;Name=Thupl.29379201s0013.1;longest=1;Parent=Thupl.29379201s0013.v3.1
29379201	JGI_gene	CDS	4119370	4119993	.	-	0	ID=Thupl.29379201s0013.1.v3.1.CDS.1;Parent=Thupl.29379201s0013.1.v3.1
29379201	JGI_gene	CDS	4119122	4119265	.	-	0	ID=Thupl.29379201s0013.1.v3.1.CDS.2;Parent=Thupl.29379201s0013.1.v3.1
29379201	JGI_gene	gene	4120047	4121479	.	-	.	ID=Thupl.29379201s0014.v3.1;Name=Thupl.29379201s0014
29379201	JGI_gene	mRNA	4120047	4121479	.	-	.	ID=Thupl.29379201s0014.1.v3.1;Name=Thupl.29379201s0014.1;longest=1;Parent=Thupl.29379201s0014.v3.1
29379201	JGI_gene	CDS	4120623	4121155	.	-	0	ID=Thupl.29379201s0014.1.v3.1.CDS.1;Parent=Thupl.29379201s0014.1.v3.1
29379201	JGI_gene	five_prime_UTR	4121156	4121479	.	-	.	ID=Thupl.29379201s0014.1.v3.1.five_prime_UTR.1;Parent=Thupl.29379201s0014.1.v3.1
29379201	JGI_gene	three_prime_UTR	4120047	4120100	.	-	.	ID=Thupl.29379201s0014.1.v3.1.three_prime_UTR.1;Parent=Thupl.29379201s0014.1.v3.1
29379201	JGI_gene	CDS	4120101	4120482	.	-	1	ID=Thupl.29379201s0014.1.v3.1.CDS.2;Parent=Thupl.29379201s0014.1.v3.1
29379201	JGI_gene	gene	4172738	4173331	.	+	.	ID=Thupl.29379201s0015.v3.1;Name=Thupl.29379201s0015
29379201	JGI_gene	mRNA	4172738	4173331	.	+	.	ID=Thupl.29379201s0015.1.v3.1;Name=Thupl.29379201s0015.1;longest=1;Parent=Thupl.29379201s0015.v3.1
29379201	JGI_gene	CDS	4172738	4173331	.	+	0	ID=Thupl.29379201s0015.1.v3.1.CDS.1;Parent=Thupl.29379201s0015.1.v3.1
29379201	JGI_gene	gene	4705873	4709175	.	-	.	ID=Thupl.29379201s0016.v3.1;Name=Thupl.29379201s0016
29379201	JGI_gene	mRNA	4705873	4709175	.	-	.	ID=Thupl.29379201s0016.1.v3.1;Name=Thupl.29379201s0016.1;longest=1;Parent=Thupl.29379201s0016.v3.1
29379201	JGI_gene	CDS	4707749	4708810	.	-	0	ID=Thupl.29379201s0016.1.v3.1.CDS.1;Parent=Thupl.29379201s0016.1.v3.1
29379201	JGI_gene	five_prime_UTR	4708811	4709175	.	-	.	ID=Thupl.29379201s0016.1.v3.1.five_prime_UTR.1;Parent=Thupl.29379201s0016.1.v3.1
29379201	JGI_gene	three_prime_UTR	4705873	4706037	.	-	.	ID=Thupl.29379201s0016.1.v3.1.three_prime_UTR.1;Parent=Thupl.29379201s0016.1.v3.1
29379201	JGI_gene	CDS	4706038	4707249	.	-	0	ID=Thupl.29379201s0016.1.v3.1.CDS.2;Parent=Thupl.29379201s0016.1.v3.1
29379201	JGI_gene	gene	4973812	5064062	.	-	.	ID=Thupl.29379201s0017.v3.1;Name=Thupl.29379201s0017
29379201	JGI_gene	mRNA	4973812	5064062	.	-	.	ID=Thupl.29379201s0017.1.v3.1;Name=Thupl.29379201s0017.1;longest=1;Parent=Thupl.29379201s0017.v3.1
29379201	JGI_gene	CDS	5063277	5063518	.	-	0	ID=Thupl.29379201s0017.1.v3.1.CDS.1;Parent=Thupl.29379201s0017.1.v3.1
29379201	JGI_gene	five_prime_UTR	5063519	5064062	.	-	.	ID=Thupl.29379201s0017.1.v3.1.five_prime_UTR.1;Parent=Thupl.29379201s0017.1.v3.1
29379201	JGI_gene	CDS	5027075	5027153	.	-	1	ID=Thupl.29379201s0017.1.v3.1.CDS.2;Parent=Thupl.29379201s0017.1.v3.1
29379201	JGI_gene	CDS	4975405	4975567	.	-	0	ID=Thupl.29379201s0017.1.v3.1.CDS.3;Parent=Thupl.29379201s0017.1.v3.1
29379201	JGI_gene	CDS	4975178	4975300	.	-	2	ID=Thupl.29379201s0017.1.v3.1.CDS.4;Parent=Thupl.29379201s0017.1.v3.1
29379201	JGI_gene	CDS	4974615	4975021	.	-	2	ID=Thupl.29379201s0017.1.v3.1.CDS.5;Parent=Thupl.29379201s0017.1.v3.1
29379201	JGI_gene	three_prime_UTR	4973812	4974354	.	-	.	ID=Thupl.29379201s0017.1.v3.1.three_prime_UTR.1;Parent=Thupl.29379201s0017.1.v3.1
29379201	JGI_gene	CDS	4974355	4974531	.	-	0	ID=Thupl.29379201s0017.1.v3.1.CDS.6;Parent=Thupl.29379201s0017.1.v3.1
29379201	JGI_gene	gene	5495874	5511824	.	-	.	ID=Thupl.29379201s0018.v3.1;Name=Thupl.29379201s0018
29379201	JGI_gene	mRNA	5495874	5511824	.	-	.	ID=Thupl.29379201s0018.1.v3.1;Name=Thupl.29379201s0018.1;longest=1;Parent=Thupl.29379201s0018.v3.1
29379201	JGI_gene	CDS	5511216	5511330	.	-	0	ID=Thupl.29379201s0018.1.v3.1.CDS.1;Parent=Thupl.29379201s0018.1.v3.1
29379201	JGI_gene	five_prime_UTR	5511331	5511824	.	-	.	ID=Thupl.29379201s0018.1.v3.1.five_prime_UTR.1;Parent=Thupl.29379201s0018.1.v3.1
29379201	JGI_gene	CDS	5510896	5511120	.	-	2	ID=Thupl.29379201s0018.1.v3.1.CDS.2;Parent=Thupl.29379201s0018.1.v3.1
29379201	JGI_gene	CDS	5502200	5502294	.	-	2	ID=Thupl.29379201s0018.1.v3.1.CDS.3;Parent=Thupl.29379201s0018.1.v3.1
29379201	JGI_gene	CDS	5501037	5501226	.	-	0	ID=Thupl.29379201s0018.1.v3.1.CDS.4;Parent=Thupl.29379201s0018.1.v3.1
29379201	JGI_gene	CDS	5500726	5500850	.	-	2	ID=Thupl.29379201s0018.1.v3.1.CDS.5;Parent=Thupl.29379201s0018.1.v3.1
29379201	JGI_gene	CDS	5497346	5497561	.	-	0	ID=Thupl.29379201s0018.1.v3.1.CDS.6;Parent=Thupl.29379201s0018.1.v3.1
29379201	JGI_gene	three_prime_UTR	5495874	5496281	.	-	.	ID=Thupl.29379201s0018.1.v3.1.three_prime_UTR.1;Parent=Thupl.29379201s0018.1.v3.1
29379201	JGI_gene	CDS	5496282	5496662	.	-	0	ID=Thupl.29379201s0018.1.v3.1.CDS.7;Parent=Thupl.29379201s0018.1.v3.1
29379201	JGI_gene	gene	5688973	5716999	.	-	.	ID=Thupl.29379201s0019.v3.1;Name=Thupl.29379201s0019
29379201	JGI_gene	mRNA	5688973	5716999	.	-	.	ID=Thupl.29379201s0019.1.v3.1;Name=Thupl.29379201s0019.1;longest=1;Parent=Thupl.29379201s0019.v3.1
29379201	JGI_gene	CDS	5716469	5716583	.	-	0	ID=Thupl.29379201s0019.1.v3.1.CDS.1;Parent=Thupl.29379201s0019.1.v3.1
29379201	JGI_gene	five_prime_UTR	5716584	5716999	.	-	.	ID=Thupl.29379201s0019.1.v3.1.five_prime_UTR.1;Parent=Thupl.29379201s0019.1.v3.1
29379201	JGI_gene	CDS	5716154	5716378	.	-	2	ID=Thupl.29379201s0019.1.v3.1.CDS.2;Parent=Thupl.29379201s0019.1.v3.1
29379201	JGI_gene	CDS	5694038	5694132	.	-	2	ID=Thupl.29379201s0019.1.v3.1.CDS.3;Parent=Thupl.29379201s0019.1.v3.1
29379201	JGI_gene	CDS	5693315	5693504	.	-	0	ID=Thupl.29379201s0019.1.v3.1.CDS.4;Parent=Thupl.29379201s0019.1.v3.1
29379201	JGI_gene	CDS	5692969	5693093	.	-	2	ID=Thupl.29379201s0019.1.v3.1.CDS.5;Parent=Thupl.29379201s0019.1.v3.1
29379201	JGI_gene	CDS	5690401	5690616	.	-	0	ID=Thupl.29379201s0019.1.v3.1.CDS.6;Parent=Thupl.29379201s0019.1.v3.1
29379201	JGI_gene	three_prime_UTR	5688973	5689264	.	-	.	ID=Thupl.29379201s0019.1.v3.1.three_prime_UTR.1;Parent=Thupl.29379201s0019.1.v3.1
29379201	JGI_gene	CDS	5689265	5689645	.	-	0	ID=Thupl.29379201s0019.1.v3.1.CDS.7;Parent=Thupl.29379201s0019.1.v3.1
29379201	JGI_gene	gene	5709177	5709713	.	+	.	ID=Thupl.29379201s0020.v3.1;Name=Thupl.29379201s0020
29379201	JGI_gene	mRNA	5709177	5709713	.	+	.	ID=Thupl.29379201s0020.1.v3.1;Name=Thupl.29379201s0020.1;longest=1;Parent=Thupl.29379201s0020.v3.1
29379201	JGI_gene	CDS	5709177	5709713	.	+	0	ID=Thupl.29379201s0020.1.v3.1.CDS.1;Parent=Thupl.29379201s0020.1.v3.1
29379201	JGI_gene	gene	5872123	5910920	.	+	.	ID=Thupl.29379201s0021.v3.1;Name=Thupl.29379201s0021
29379201	JGI_gene	mRNA	5872123	5910920	.	+	.	ID=Thupl.29379201s0021.1.v3.1;Name=Thupl.29379201s0021.1;longest=1;Parent=Thupl.29379201s0021.v3.1
29379201	JGI_gene	five_prime_UTR	5872123	5872322	.	+	.	ID=Thupl.29379201s0021.1.v3.1.five_prime_UTR.1;Parent=Thupl.29379201s0021.1.v3.1
29379201	JGI_gene	CDS	5872323	5872616	.	+	0	ID=Thupl.29379201s0021.1.v3.1.CDS.1;Parent=Thupl.29379201s0021.1.v3.1
29379201	JGI_gene	CDS	5897938	5898076	.	+	0	ID=Thupl.29379201s0021.1.v3.1.CDS.2;Parent=Thupl.29379201s0021.1.v3.1
29379201	JGI_gene	CDS	5898278	5898369	.	+	2	ID=Thupl.29379201s0021.1.v3.1.CDS.3;Parent=Thupl.29379201s0021.1.v3.1
29379201	JGI_gene	CDS	5910015	5910123	.	+	0	ID=Thupl.29379201s0021.1.v3.1.CDS.4;Parent=Thupl.29379201s0021.1.v3.1
29379201	JGI_gene	CDS	5910371	5910660	.	+	2	ID=Thupl.29379201s0021.1.v3.1.CDS.5;Parent=Thupl.29379201s0021.1.v3.1
29379201	JGI_gene	three_prime_UTR	5910661	5910920	.	+	.	ID=Thupl.29379201s0021.1.v3.1.three_prime_UTR.1;Parent=Thupl.29379201s0021.1.v3.1
29379201	JGI_gene	gene	6250307	6289958	.	+	.	ID=Thupl.29379201s0022.v3.1;Name=Thupl.29379201s0022
29379201	JGI_gene	mRNA	6250307	6289958	.	+	.	ID=Thupl.29379201s0022.1.v3.1;Name=Thupl.29379201s0022.1;longest=1;Parent=Thupl.29379201s0022.v3.1
29379201	JGI_gene	five_prime_UTR	6250307	6250843	.	+	.	ID=Thupl.29379201s0022.1.v3.1.five_prime_UTR.1;Parent=Thupl.29379201s0022.1.v3.1
29379201	JGI_gene	CDS	6250844	6251380	.	+	0	ID=Thupl.29379201s0022.1.v3.1.CDS.1;Parent=Thupl.29379201s0022.1.v3.1
29379201	JGI_gene	CDS	6268683	6268778	.	+	0	ID=Thupl.29379201s0022.1.v3.1.CDS.2;Parent=Thupl.29379201s0022.1.v3.1
29379201	JGI_gene	CDS	6268863	6269051	.	+	0	ID=Thupl.29379201s0022.1.v3.1.CDS.3;Parent=Thupl.29379201s0022.1.v3.1
29379201	JGI_gene	CDS	6269193	6269333	.	+	0	ID=Thupl.29379201s0022.1.v3.1.CDS.4;Parent=Thupl.29379201s0022.1.v3.1
29379201	JGI_gene	CDS	6271451	6271591	.	+	0	ID=Thupl.29379201s0022.1.v3.1.CDS.5;Parent=Thupl.29379201s0022.1.v3.1
29379201	JGI_gene	CDS	6284516	6284658	.	+	0	ID=Thupl.29379201s0022.1.v3.1.CDS.6;Parent=Thupl.29379201s0022.1.v3.1
29379201	JGI_gene	CDS	6288373	6288502	.	+	1	ID=Thupl.29379201s0022.1.v3.1.CDS.7;Parent=Thupl.29379201s0022.1.v3.1
29379201	JGI_gene	CDS	6288621	6288669	.	+	0	ID=Thupl.29379201s0022.1.v3.1.CDS.8;Parent=Thupl.29379201s0022.1.v3.1
29379201	JGI_gene	CDS	6288819	6289405	.	+	2	ID=Thupl.29379201s0022.1.v3.1.CDS.9;Parent=Thupl.29379201s0022.1.v3.1
29379201	JGI_gene	three_prime_UTR	6289406	6289958	.	+	.	ID=Thupl.29379201s0022.1.v3.1.three_prime_UTR.1;Parent=Thupl.29379201s0022.1.v3.1
29379201	JGI_gene	gene	7004568	7189120	.	-	.	ID=Thupl.29379201s0023.v3.1;Name=Thupl.29379201s0023
29379201	JGI_gene	mRNA	7004568	7189120	.	-	.	ID=Thupl.29379201s0023.1.v3.1;Name=Thupl.29379201s0023.1;longest=1;Parent=Thupl.29379201s0023.v3.1
29379201	JGI_gene	CDS	7188763	7188891	.	-	0	ID=Thupl.29379201s0023.1.v3.1.CDS.1;Parent=Thupl.29379201s0023.1.v3.1
29379201	JGI_gene	five_prime_UTR	7188892	7189120	.	-	.	ID=Thupl.29379201s0023.1.v3.1.five_prime_UTR.1;Parent=Thupl.29379201s0023.1.v3.1
29379201	JGI_gene	CDS	7188527	7188661	.	-	0	ID=Thupl.29379201s0023.1.v3.1.CDS.2;Parent=Thupl.29379201s0023.1.v3.1
29379201	JGI_gene	CDS	7178832	7178918	.	-	0	ID=Thupl.29379201s0023.1.v3.1.CDS.3;Parent=Thupl.29379201s0023.1.v3.1
29379201	JGI_gene	CDS	7149676	7149747	.	-	0	ID=Thupl.29379201s0023.1.v3.1.CDS.4;Parent=Thupl.29379201s0023.1.v3.1
29379201	JGI_gene	CDS	7107513	7107723	.	-	0	ID=Thupl.29379201s0023.1.v3.1.CDS.5;Parent=Thupl.29379201s0023.1.v3.1
29379201	JGI_gene	CDS	7092423	7092553	.	-	2	ID=Thupl.29379201s0023.1.v3.1.CDS.6;Parent=Thupl.29379201s0023.1.v3.1
29379201	JGI_gene	CDS	7070789	7071202	.	-	0	ID=Thupl.29379201s0023.1.v3.1.CDS.7;Parent=Thupl.29379201s0023.1.v3.1
29379201	JGI_gene	CDS	7070531	7070665	.	-	0	ID=Thupl.29379201s0023.1.v3.1.CDS.8;Parent=Thupl.29379201s0023.1.v3.1
29379201	JGI_gene	CDS	7044614	7044736	.	-	0	ID=Thupl.29379201s0023.1.v3.1.CDS.9;Parent=Thupl.29379201s0023.1.v3.1
29379201	JGI_gene	CDS	7015189	7015344	.	-	0	ID=Thupl.29379201s0023.1.v3.1.CDS.10;Parent=Thupl.29379201s0023.1.v3.1
29379201	JGI_gene	CDS	7014842	7015081	.	-	0	ID=Thupl.29379201s0023.1.v3.1.CDS.11;Parent=Thupl.29379201s0023.1.v3.1
29379201	JGI_gene	CDS	7014511	7014680	.	-	0	ID=Thupl.29379201s0023.1.v3.1.CDS.12;Parent=Thupl.29379201s0023.1.v3.1
29379201	JGI_gene	CDS	7005474	7005588	.	-	1	ID=Thupl.29379201s0023.1.v3.1.CDS.13;Parent=Thupl.29379201s0023.1.v3.1
29379201	JGI_gene	CDS	7005098	7005178	.	-	0	ID=Thupl.29379201s0023.1.v3.1.CDS.14;Parent=Thupl.29379201s0023.1.v3.1
29379201	JGI_gene	three_prime_UTR	7004568	7004744	.	-	.	ID=Thupl.29379201s0023.1.v3.1.three_prime_UTR.1;Parent=Thupl.29379201s0023.1.v3.1
29379201	JGI_gene	CDS	7004745	7004966	.	-	0	ID=Thupl.29379201s0023.1.v3.1.CDS.15;Parent=Thupl.29379201s0023.1.v3.1
29379201	JGI_gene	gene	7078656	7079150	.	-	.	ID=Thupl.29379201s0024.v3.1;Name=Thupl.29379201s0024
29379201	JGI_gene	mRNA	7078656	7079150	.	-	.	ID=Thupl.29379201s0024.1.v3.1;Name=Thupl.29379201s0024.1;longest=1;Parent=Thupl.29379201s0024.v3.1
29379201	JGI_gene	CDS	7078656	7079150	.	-	0	ID=Thupl.29379201s0024.1.v3.1.CDS.1;Parent=Thupl.29379201s0024.1.v3.1
29379201	JGI_gene	gene	7079159	7079548	.	-	.	ID=Thupl.29379201s0025.v3.1;Name=Thupl.29379201s0025
29379201	JGI_gene	mRNA	7079159	7079548	.	-	.	ID=Thupl.29379201s0025.1.v3.1;Name=Thupl.29379201s0025.1;longest=1;Parent=Thupl.29379201s0025.v3.1
29379201	JGI_gene	CDS	7079159	7079548	.	-	0	ID=Thupl.29379201s0025.1.v3.1.CDS.1;Parent=Thupl.29379201s0025.1.v3.1
29379201	JGI_gene	gene	7168342	7168665	.	-	.	ID=Thupl.29379201s0026.v3.1;Name=Thupl.29379201s0026
29379201	JGI_gene	mRNA	7168342	7168665	.	-	.	ID=Thupl.29379201s0026.1.v3.1;Name=Thupl.29379201s0026.1;longest=1;Parent=Thupl.29379201s0026.v3.1
29379201	JGI_gene	CDS	7168342	7168665	.	-	0	ID=Thupl.29379201s0026.1.v3.1.CDS.1;Parent=Thupl.29379201s0026.1.v3.1
29379201	JGI_gene	gene	7475512	7480484	.	-	.	ID=Thupl.29379201s0027.v3.1;Name=Thupl.29379201s0027
29379201	JGI_gene	mRNA	7475512	7480484	.	-	.	ID=Thupl.29379201s0027.1.v3.1;Name=Thupl.29379201s0027.1;longest=1;Parent=Thupl.29379201s0027.v3.1
29379201	JGI_gene	five_prime_UTR	7479805	7480484	.	-	.	ID=Thupl.29379201s0027.1.v3.1.five_prime_UTR.1;Parent=Thupl.29379201s0027.1.v3.1
29379201	JGI_gene	CDS	7479510	7479687	.	-	0	ID=Thupl.29379201s0027.1.v3.1.CDS.1;Parent=Thupl.29379201s0027.1.v3.1
29379201	JGI_gene	five_prime_UTR	7479688	7479713	.	-	.	ID=Thupl.29379201s0027.1.v3.1.five_prime_UTR.2;Parent=Thupl.29379201s0027.1.v3.1
29379201	JGI_gene	three_prime_UTR	7478048	7478142	.	-	.	ID=Thupl.29379201s0027.1.v3.1.three_prime_UTR.1;Parent=Thupl.29379201s0027.1.v3.1
29379201	JGI_gene	CDS	7478143	7479341	.	-	2	ID=Thupl.29379201s0027.1.v3.1.CDS.2;Parent=Thupl.29379201s0027.1.v3.1
29379201	JGI_gene	three_prime_UTR	7476618	7476707	.	-	.	ID=Thupl.29379201s0027.1.v3.1.three_prime_UTR.2;Parent=Thupl.29379201s0027.1.v3.1
29379201	JGI_gene	three_prime_UTR	7475512	7476510	.	-	.	ID=Thupl.29379201s0027.1.v3.1.three_prime_UTR.3;Parent=Thupl.29379201s0027.1.v3.1
29379201	JGI_gene	gene	7510738	7705687	.	-	.	ID=Thupl.29379201s0028.v3.1;Name=Thupl.29379201s0028
29379201	JGI_gene	mRNA	7510738	7705687	.	-	.	ID=Thupl.29379201s0028.1.v3.1;Name=Thupl.29379201s0028.1;longest=1;Parent=Thupl.29379201s0028.v3.1
29379201	JGI_gene	CDS	7705293	7705537	.	-	0	ID=Thupl.29379201s0028.1.v3.1.CDS.1;Parent=Thupl.29379201s0028.1.v3.1
29379201	JGI_gene	five_prime_UTR	7705538	7705687	.	-	.	ID=Thupl.29379201s0028.1.v3.1.five_prime_UTR.1;Parent=Thupl.29379201s0028.1.v3.1
29379201	JGI_gene	CDS	7704259	7704397	.	-	1	ID=Thupl.29379201s0028.1.v3.1.CDS.2;Parent=Thupl.29379201s0028.1.v3.1
29379201	JGI_gene	CDS	7704084	7704127	.	-	0	ID=Thupl.29379201s0028.1.v3.1.CDS.3;Parent=Thupl.29379201s0028.1.v3.1
29379201	JGI_gene	CDS	7682698	7682791	.	-	1	ID=Thupl.29379201s0028.1.v3.1.CDS.4;Parent=Thupl.29379201s0028.1.v3.1
29379201	JGI_gene	CDS	7668070	7668851	.	-	0	ID=Thupl.29379201s0028.1.v3.1.CDS.5;Parent=Thupl.29379201s0028.1.v3.1
29379201	JGI_gene	CDS	7663798	7663932	.	-	1	ID=Thupl.29379201s0028.1.v3.1.CDS.6;Parent=Thupl.29379201s0028.1.v3.1
29379201	JGI_gene	CDS	7612909	7612981	.	-	1	ID=Thupl.29379201s0028.1.v3.1.CDS.7;Parent=Thupl.29379201s0028.1.v3.1
29379201	JGI_gene	CDS	7612287	7612329	.	-	0	ID=Thupl.29379201s0028.1.v3.1.CDS.8;Parent=Thupl.29379201s0028.1.v3.1
29379201	JGI_gene	CDS	7601627	7601699	.	-	2	ID=Thupl.29379201s0028.1.v3.1.CDS.9;Parent=Thupl.29379201s0028.1.v3.1
29379201	JGI_gene	CDS	7579461	7579529	.	-	1	ID=Thupl.29379201s0028.1.v3.1.CDS.10;Parent=Thupl.29379201s0028.1.v3.1
29379201	JGI_gene	CDS	7552351	7552428	.	-	1	ID=Thupl.29379201s0028.1.v3.1.CDS.11;Parent=Thupl.29379201s0028.1.v3.1
29379201	JGI_gene	CDS	7551926	7552098	.	-	1	ID=Thupl.29379201s0028.1.v3.1.CDS.12;Parent=Thupl.29379201s0028.1.v3.1
29379201	JGI_gene	CDS	7511857	7511903	.	-	2	ID=Thupl.29379201s0028.1.v3.1.CDS.13;Parent=Thupl.29379201s0028.1.v3.1
29379201	JGI_gene	CDS	7511369	7511600	.	-	0	ID=Thupl.29379201s0028.1.v3.1.CDS.14;Parent=Thupl.29379201s0028.1.v3.1
29379201	JGI_gene	three_prime_UTR	7510738	7510910	.	-	.	ID=Thupl.29379201s0028.1.v3.1.three_prime_UTR.1;Parent=Thupl.29379201s0028.1.v3.1
29379201	JGI_gene	CDS	7510911	7511275	.	-	2	ID=Thupl.29379201s0028.1.v3.1.CDS.15;Parent=Thupl.29379201s0028.1.v3.1
29379201	JGI_gene	gene	7525583	7525975	.	-	.	ID=Thupl.29379201s0029.v3.1;Name=Thupl.29379201s0029
29379201	JGI_gene	mRNA	7525583	7525975	.	-	.	ID=Thupl.29379201s0029.1.v3.1;Name=Thupl.29379201s0029.1;longest=1;Parent=Thupl.29379201s0029.v3.1
29379201	JGI_gene	CDS	7525583	7525975	.	-	0	ID=Thupl.29379201s0029.1.v3.1.CDS.1;Parent=Thupl.29379201s0029.1.v3.1
29379201	JGI_gene	gene	7911984	7913585	.	+	.	ID=Thupl.29379201s0030.v3.1;Name=Thupl.29379201s0030
29379201	JGI_gene	mRNA	7911984	7913585	.	+	.	ID=Thupl.29379201s0030.1.v3.1;Name=Thupl.29379201s0030.1;longest=1;Parent=Thupl.29379201s0030.v3.1
29379201	JGI_gene	five_prime_UTR	7911984	7912872	.	+	.	ID=Thupl.29379201s0030.1.v3.1.five_prime_UTR.1;Parent=Thupl.29379201s0030.1.v3.1
29379201	JGI_gene	CDS	7912873	7913208	.	+	0	ID=Thupl.29379201s0030.1.v3.1.CDS.1;Parent=Thupl.29379201s0030.1.v3.1
29379201	JGI_gene	three_prime_UTR	7913209	7913585	.	+	.	ID=Thupl.29379201s0030.1.v3.1.three_prime_UTR.1;Parent=Thupl.29379201s0030.1.v3.1
29379201	JGI_gene	gene	8376098	8377998	.	+	.	ID=Thupl.29379201s0031.v3.1;Name=Thupl.29379201s0031
29379201	JGI_gene	mRNA	8376098	8377998	.	+	.	ID=Thupl.29379201s0031.1.v3.1;Name=Thupl.29379201s0031.1;longest=1;Parent=Thupl.29379201s0031.v3.1
29379201	JGI_gene	five_prime_UTR	8376098	8376189	.	+	.	ID=Thupl.29379201s0031.1.v3.1.five_prime_UTR.1;Parent=Thupl.29379201s0031.1.v3.1
29379201	JGI_gene	CDS	8376190	8376264	.	+	0	ID=Thupl.29379201s0031.1.v3.1.CDS.1;Parent=Thupl.29379201s0031.1.v3.1
29379201	JGI_gene	CDS	8376337	8376448	.	+	0	ID=Thupl.29379201s0031.1.v3.1.CDS.2;Parent=Thupl.29379201s0031.1.v3.1
29379201	JGI_gene	CDS	8376552	8376655	.	+	2	ID=Thupl.29379201s0031.1.v3.1.CDS.3;Parent=Thupl.29379201s0031.1.v3.1
29379201	JGI_gene	CDS	8377263	8377394	.	+	0	ID=Thupl.29379201s0031.1.v3.1.CDS.4;Parent=Thupl.29379201s0031.1.v3.1
29379201	JGI_gene	CDS	8377491	8377517	.	+	0	ID=Thupl.29379201s0031.1.v3.1.CDS.5;Parent=Thupl.29379201s0031.1.v3.1
29379201	JGI_gene	three_prime_UTR	8377518	8377998	.	+	.	ID=Thupl.29379201s0031.1.v3.1.three_prime_UTR.1;Parent=Thupl.29379201s0031.1.v3.1
29379201	JGI_gene	gene	8584139	8585258	.	+	.	ID=Thupl.29379201s0032.v3.1;Name=Thupl.29379201s0032
29379201	JGI_gene	mRNA	8584139	8585258	.	+	.	ID=Thupl.29379201s0032.1.v3.1;Name=Thupl.29379201s0032.1;longest=1;Parent=Thupl.29379201s0032.v3.1
29379201	JGI_gene	CDS	8584139	8584853	.	+	0	ID=Thupl.29379201s0032.1.v3.1.CDS.1;Parent=Thupl.29379201s0032.1.v3.1
29379201	JGI_gene	CDS	8584939	8585258	.	+	2	ID=Thupl.29379201s0032.1.v3.1.CDS.2;Parent=Thupl.29379201s0032.1.v3.1
29379201	JGI_gene	gene	8639971	8642225	.	+	.	ID=Thupl.29379201s0033.v3.1;Name=Thupl.29379201s0033
29379201	JGI_gene	mRNA	8639971	8642225	.	+	.	ID=Thupl.29379201s0033.1.v3.1;Name=Thupl.29379201s0033.1;longest=1;Parent=Thupl.29379201s0033.v3.1
29379201	JGI_gene	CDS	8639971	8640511	.	+	0	ID=Thupl.29379201s0033.1.v3.1.CDS.1;Parent=Thupl.29379201s0033.1.v3.1
29379201	JGI_gene	CDS	8641381	8641704	.	+	2	ID=Thupl.29379201s0033.1.v3.1.CDS.2;Parent=Thupl.29379201s0033.1.v3.1
29379201	JGI_gene	CDS	8641789	8642225	.	+	2	ID=Thupl.29379201s0033.1.v3.1.CDS.3;Parent=Thupl.29379201s0033.1.v3.1
29379201	JGI_gene	gene	8802177	8804843	.	+	.	ID=Thupl.29379201s0034.v3.1;Name=Thupl.29379201s0034
29379201	JGI_gene	mRNA	8802177	8804843	.	+	.	ID=Thupl.29379201s0034.1.v3.1;Name=Thupl.29379201s0034.1;longest=1;Parent=Thupl.29379201s0034.v3.1
29379201	JGI_gene	CDS	8802177	8802230	.	+	0	ID=Thupl.29379201s0034.1.v3.1.CDS.1;Parent=Thupl.29379201s0034.1.v3.1
29379201	JGI_gene	CDS	8802376	8802952	.	+	0	ID=Thupl.29379201s0034.1.v3.1.CDS.2;Parent=Thupl.29379201s0034.1.v3.1
29379201	JGI_gene	CDS	8802992	8803125	.	+	2	ID=Thupl.29379201s0034.1.v3.1.CDS.3;Parent=Thupl.29379201s0034.1.v3.1
29379201	JGI_gene	CDS	8803279	8803387	.	+	0	ID=Thupl.29379201s0034.1.v3.1.CDS.4;Parent=Thupl.29379201s0034.1.v3.1
29379201	JGI_gene	CDS	8803839	8804231	.	+	2	ID=Thupl.29379201s0034.1.v3.1.CDS.5;Parent=Thupl.29379201s0034.1.v3.1
29379201	JGI_gene	CDS	8804265	8804321	.	+	2	ID=Thupl.29379201s0034.1.v3.1.CDS.6;Parent=Thupl.29379201s0034.1.v3.1
29379201	JGI_gene	CDS	8804407	8804843	.	+	2	ID=Thupl.29379201s0034.1.v3.1.CDS.7;Parent=Thupl.29379201s0034.1.v3.1
29379201	JGI_gene	gene	9363301	9367407	.	+	.	ID=Thupl.29379201s0035.v3.1;Name=Thupl.29379201s0035
29379201	JGI_gene	mRNA	9363301	9367407	.	+	.	ID=Thupl.29379201s0035.1.v3.1;Name=Thupl.29379201s0035.1;longest=1;Parent=Thupl.29379201s0035.v3.1
29379201	JGI_gene	five_prime_UTR	9363301	9363364	.	+	.	ID=Thupl.29379201s0035.1.v3.1.five_prime_UTR.1;Parent=Thupl.29379201s0035.1.v3.1
29379201	JGI_gene	CDS	9363365	9363463	.	+	0	ID=Thupl.29379201s0035.1.v3.1.CDS.1;Parent=Thupl.29379201s0035.1.v3.1
29379201	JGI_gene	CDS	9363561	9363748	.	+	0	ID=Thupl.29379201s0035.1.v3.1.CDS.2;Parent=Thupl.29379201s0035.1.v3.1
29379201	JGI_gene	CDS	9363897	9364012	.	+	1	ID=Thupl.29379201s0035.1.v3.1.CDS.3;Parent=Thupl.29379201s0035.1.v3.1
29379201	JGI_gene	CDS	9364440	9364684	.	+	2	ID=Thupl.29379201s0035.1.v3.1.CDS.4;Parent=Thupl.29379201s0035.1.v3.1
29379201	JGI_gene	CDS	9364792	9364883	.	+	0	ID=Thupl.29379201s0035.1.v3.1.CDS.5;Parent=Thupl.29379201s0035.1.v3.1
29379201	JGI_gene	CDS	9364962	9365051	.	+	1	ID=Thupl.29379201s0035.1.v3.1.CDS.6;Parent=Thupl.29379201s0035.1.v3.1
29379201	JGI_gene	CDS	9365628	9365985	.	+	1	ID=Thupl.29379201s0035.1.v3.1.CDS.7;Parent=Thupl.29379201s0035.1.v3.1
29379201	JGI_gene	CDS	9366443	9366694	.	+	0	ID=Thupl.29379201s0035.1.v3.1.CDS.8;Parent=Thupl.29379201s0035.1.v3.1
29379201	JGI_gene	CDS	9366783	9367079	.	+	0	ID=Thupl.29379201s0035.1.v3.1.CDS.9;Parent=Thupl.29379201s0035.1.v3.1
29379201	JGI_gene	three_prime_UTR	9367080	9367407	.	+	.	ID=Thupl.29379201s0035.1.v3.1.three_prime_UTR.1;Parent=Thupl.29379201s0035.1.v3.1
29379201	JGI_gene	gene	9416673	9416885	.	-	.	ID=Thupl.29379201s0036.v3.1;Name=Thupl.29379201s0036
29379201	JGI_gene	mRNA	9416673	9416885	.	-	.	ID=Thupl.29379201s0036.1.v3.1;Name=Thupl.29379201s0036.1;longest=1;Parent=Thupl.29379201s0036.v3.1
29379201	JGI_gene	CDS	9416673	9416885	.	-	0	ID=Thupl.29379201s0036.1.v3.1.CDS.1;Parent=Thupl.29379201s0036.1.v3.1
29379201	JGI_gene	gene	9431588	9448575	.	+	.	ID=Thupl.29379201s0037.v3.1;Name=Thupl.29379201s0037
29379201	JGI_gene	mRNA	9431588	9448575	.	+	.	ID=Thupl.29379201s0037.1.v3.1;Name=Thupl.29379201s0037.1;longest=1;Parent=Thupl.29379201s0037.v3.1
29379201	JGI_gene	five_prime_UTR	9431588	9431879	.	+	.	ID=Thupl.29379201s0037.1.v3.1.five_prime_UTR.1;Parent=Thupl.29379201s0037.1.v3.1
29379201	JGI_gene	CDS	9431880	9432066	.	+	0	ID=Thupl.29379201s0037.1.v3.1.CDS.1;Parent=Thupl.29379201s0037.1.v3.1
29379201	JGI_gene	CDS	9437131	9437223	.	+	2	ID=Thupl.29379201s0037.1.v3.1.CDS.2;Parent=Thupl.29379201s0037.1.v3.1
29379201	JGI_gene	CDS	9437355	9437436	.	+	2	ID=Thupl.29379201s0037.1.v3.1.CDS.3;Parent=Thupl.29379201s0037.1.v3.1
29379201	JGI_gene	CDS	9437590	9437686	.	+	1	ID=Thupl.29379201s0037.1.v3.1.CDS.4;Parent=Thupl.29379201s0037.1.v3.1
29379201	JGI_gene	CDS	9437799	9437874	.	+	0	ID=Thupl.29379201s0037.1.v3.1.CDS.5;Parent=Thupl.29379201s0037.1.v3.1
29379201	JGI_gene	CDS	9444262	9444320	.	+	2	ID=Thupl.29379201s0037.1.v3.1.CDS.6;Parent=Thupl.29379201s0037.1.v3.1
29379201	JGI_gene	CDS	9444432	9444554	.	+	0	ID=Thupl.29379201s0037.1.v3.1.CDS.7;Parent=Thupl.29379201s0037.1.v3.1
29379201	JGI_gene	CDS	9447608	9447665	.	+	0	ID=Thupl.29379201s0037.1.v3.1.CDS.8;Parent=Thupl.29379201s0037.1.v3.1
29379201	JGI_gene	CDS	9447786	9447871	.	+	2	ID=Thupl.29379201s0037.1.v3.1.CDS.9;Parent=Thupl.29379201s0037.1.v3.1
29379201	JGI_gene	CDS	9447957	9448028	.	+	0	ID=Thupl.29379201s0037.1.v3.1.CDS.10;Parent=Thupl.29379201s0037.1.v3.1
29379201	JGI_gene	three_prime_UTR	9448029	9448575	.	+	.	ID=Thupl.29379201s0037.1.v3.1.three_prime_UTR.1;Parent=Thupl.29379201s0037.1.v3.1
29379201	JGI_gene	gene	9450843	9451295	.	+	.	ID=Thupl.29379201s0038.v3.1;Name=Thupl.29379201s0038
29379201	JGI_gene	mRNA	9450843	9451295	.	+	.	ID=Thupl.29379201s0038.1.v3.1;Name=Thupl.29379201s0038.1;longest=1;Parent=Thupl.29379201s0038.v3.1
29379201	JGI_gene	CDS	9450843	9451295	.	+	0	ID=Thupl.29379201s0038.1.v3.1.CDS.1;Parent=Thupl.29379201s0038.1.v3.1
29379201	JGI_gene	gene	9935839	9957121	.	-	.	ID=Thupl.29379201s0039.v3.1;Name=Thupl.29379201s0039
29379201	JGI_gene	mRNA	9935839	9957121	.	-	.	ID=Thupl.29379201s0039.1.v3.1;Name=Thupl.29379201s0039.1;longest=1;Parent=Thupl.29379201s0039.v3.1
29379201	JGI_gene	CDS	9956781	9956895	.	-	0	ID=Thupl.29379201s0039.1.v3.1.CDS.1;Parent=Thupl.29379201s0039.1.v3.1
29379201	JGI_gene	five_prime_UTR	9956896	9957121	.	-	.	ID=Thupl.29379201s0039.1.v3.1.five_prime_UTR.1;Parent=Thupl.29379201s0039.1.v3.1
29379201	JGI_gene	CDS	9947755	9947888	.	-	2	ID=Thupl.29379201s0039.1.v3.1.CDS.2;Parent=Thupl.29379201s0039.1.v3.1
29379201	JGI_gene	CDS	9947406	9947652	.	-	0	ID=Thupl.29379201s0039.1.v3.1.CDS.3;Parent=Thupl.29379201s0039.1.v3.1
29379201	JGI_gene	three_prime_UTR	9935839	9936093	.	-	.	ID=Thupl.29379201s0039.1.v3.1.three_prime_UTR.1;Parent=Thupl.29379201s0039.1.v3.1
29379201	JGI_gene	CDS	9936094	9936317	.	-	2	ID=Thupl.29379201s0039.1.v3.1.CDS.4;Parent=Thupl.29379201s0039.1.v3.1
29379201	JGI_gene	gene	10326261	10329114	.	+	.	ID=Thupl.29379201s0040.v3.1;Name=Thupl.29379201s0040
29379201	JGI_gene	mRNA	10326261	10329114	.	+	.	ID=Thupl.29379201s0040.1.v3.1;Name=Thupl.29379201s0040.1;longest=1;Parent=Thupl.29379201s0040.v3.1
29379201	JGI_gene	CDS	10326261	10326488	.	+	0	ID=Thupl.29379201s0040.1.v3.1.CDS.1;Parent=Thupl.29379201s0040.1.v3.1
29379201	JGI_gene	CDS	10326532	10326864	.	+	0	ID=Thupl.29379201s0040.1.v3.1.CDS.2;Parent=Thupl.29379201s0040.1.v3.1
29379201	JGI_gene	CDS	10327445	10328101	.	+	0	ID=Thupl.29379201s0040.1.v3.1.CDS.3;Parent=Thupl.29379201s0040.1.v3.1
29379201	JGI_gene	CDS	10328968	10329114	.	+	0	ID=Thupl.29379201s0040.1.v3.1.CDS.4;Parent=Thupl.29379201s0040.1.v3.1
29379201	JGI_gene	gene	10342634	10343621	.	-	.	ID=Thupl.29379201s0041.v3.1;Name=Thupl.29379201s0041
29379201	JGI_gene	mRNA	10342634	10343621	.	-	.	ID=Thupl.29379201s0041.1.v3.1;Name=Thupl.29379201s0041.1;longest=1;Parent=Thupl.29379201s0041.v3.1
29379201	JGI_gene	three_prime_UTR	10342634	10343032	.	-	.	ID=Thupl.29379201s0041.1.v3.1.three_prime_UTR.1;Parent=Thupl.29379201s0041.1.v3.1
29379201	JGI_gene	CDS	10343033	10343275	.	-	0	ID=Thupl.29379201s0041.1.v3.1.CDS.1;Parent=Thupl.29379201s0041.1.v3.1
29379201	JGI_gene	five_prime_UTR	10343276	10343621	.	-	.	ID=Thupl.29379201s0041.1.v3.1.five_prime_UTR.1;Parent=Thupl.29379201s0041.1.v3.1
29379201	JGI_gene	gene	10444127	10578868	.	+	.	ID=Thupl.29379201s0042.v3.1;Name=Thupl.29379201s0042
29379201	JGI_gene	mRNA	10444127	10578868	.	+	.	ID=Thupl.29379201s0042.1.v3.1;Name=Thupl.29379201s0042.1;longest=1;Parent=Thupl.29379201s0042.v3.1
29379201	JGI_gene	five_prime_UTR	10444127	10444229	.	+	.	ID=Thupl.29379201s0042.1.v3.1.five_prime_UTR.1;Parent=Thupl.29379201s0042.1.v3.1
29379201	JGI_gene	CDS	10483035	10483231	.	+	0	ID=Thupl.29379201s0042.1.v3.1.CDS.1;Parent=Thupl.29379201s0042.1.v3.1
29379201	JGI_gene	CDS	10483557	10483643	.	+	1	ID=Thupl.29379201s0042.1.v3.1.CDS.2;Parent=Thupl.29379201s0042.1.v3.1
29379201	JGI_gene	CDS	10483815	10484045	.	+	1	ID=Thupl.29379201s0042.1.v3.1.CDS.3;Parent=Thupl.29379201s0042.1.v3.1
29379201	JGI_gene	CDS	10484404	10484477	.	+	1	ID=Thupl.29379201s0042.1.v3.1.CDS.4;Parent=Thupl.29379201s0042.1.v3.1
29379201	JGI_gene	CDS	10577894	10578080	.	+	2	ID=Thupl.29379201s0042.1.v3.1.CDS.5;Parent=Thupl.29379201s0042.1.v3.1
29379201	JGI_gene	CDS	10578174	10578426	.	+	1	ID=Thupl.29379201s0042.1.v3.1.CDS.6;Parent=Thupl.29379201s0042.1.v3.1
29379201	JGI_gene	three_prime_UTR	10578427	10578868	.	+	.	ID=Thupl.29379201s0042.1.v3.1.three_prime_UTR.1;Parent=Thupl.29379201s0042.1.v3.1
29379201	JGI_gene	gene	10513714	10514814	.	+	.	ID=Thupl.29379201s0043.v3.1;Name=Thupl.29379201s0043
29379201	JGI_gene	mRNA	10513714	10514814	.	+	.	ID=Thupl.29379201s0043.1.v3.1;Name=Thupl.29379201s0043.1;longest=1;Parent=Thupl.29379201s0043.v3.1
29379201	JGI_gene	CDS	10513714	10514814	.	+	0	ID=Thupl.29379201s0043.1.v3.1.CDS.1;Parent=Thupl.29379201s0043.1.v3.1
29379201	JGI_gene	gene	11111715	11114223	.	+	.	ID=Thupl.29379201s0044.v3.1;Name=Thupl.29379201s0044
29379201	JGI_gene	mRNA	11111715	11114223	.	+	.	ID=Thupl.29379201s0044.1.v3.1;Name=Thupl.29379201s0044.1;longest=1;Parent=Thupl.29379201s0044.v3.1
29379201	JGI_gene	five_prime_UTR	11111715	11112336	.	+	.	ID=Thupl.29379201s0044.1.v3.1.five_prime_UTR.1;Parent=Thupl.29379201s0044.1.v3.1
29379201	JGI_gene	CDS	11112337	11113725	.	+	0	ID=Thupl.29379201s0044.1.v3.1.CDS.1;Parent=Thupl.29379201s0044.1.v3.1
29379201	JGI_gene	three_prime_UTR	11113726	11114223	.	+	.	ID=Thupl.29379201s0044.1.v3.1.three_prime_UTR.1;Parent=Thupl.29379201s0044.1.v3.1
29379201	JGI_gene	gene	11539373	11541505	.	+	.	ID=Thupl.29379201s0045.v3.1;Name=Thupl.29379201s0045
29379201	JGI_gene	mRNA	11539373	11541505	.	+	.	ID=Thupl.29379201s0045.1.v3.1;Name=Thupl.29379201s0045.1;longest=1;Parent=Thupl.29379201s0045.v3.1
29379201	JGI_gene	CDS	11539373	11539559	.	+	0	ID=Thupl.29379201s0045.1.v3.1.CDS.1;Parent=Thupl.29379201s0045.1.v3.1
29379201	JGI_gene	CDS	11540234	11540346	.	+	2	ID=Thupl.29379201s0045.1.v3.1.CDS.2;Parent=Thupl.29379201s0045.1.v3.1
29379201	JGI_gene	CDS	11540436	11540620	.	+	0	ID=Thupl.29379201s0045.1.v3.1.CDS.3;Parent=Thupl.29379201s0045.1.v3.1
29379201	JGI_gene	CDS	11541054	11541183	.	+	1	ID=Thupl.29379201s0045.1.v3.1.CDS.4;Parent=Thupl.29379201s0045.1.v3.1
29379201	JGI_gene	CDS	11541281	11541505	.	+	0	ID=Thupl.29379201s0045.1.v3.1.CDS.5;Parent=Thupl.29379201s0045.1.v3.1
29379201	JGI_gene	gene	11674850	11676762	.	+	.	ID=Thupl.29379201s0046.v3.1;Name=Thupl.29379201s0046
29379201	JGI_gene	mRNA	11674850	11676762	.	+	.	ID=Thupl.29379201s0046.1.v3.1;Name=Thupl.29379201s0046.1;longest=1;Parent=Thupl.29379201s0046.v3.1
29379201	JGI_gene	CDS	11674850	11675036	.	+	0	ID=Thupl.29379201s0046.1.v3.1.CDS.1;Parent=Thupl.29379201s0046.1.v3.1
29379201	JGI_gene	CDS	11675387	11675499	.	+	2	ID=Thupl.29379201s0046.1.v3.1.CDS.2;Parent=Thupl.29379201s0046.1.v3.1
29379201	JGI_gene	CDS	11675589	11675773	.	+	0	ID=Thupl.29379201s0046.1.v3.1.CDS.3;Parent=Thupl.29379201s0046.1.v3.1
29379201	JGI_gene	CDS	11676312	11676441	.	+	1	ID=Thupl.29379201s0046.1.v3.1.CDS.4;Parent=Thupl.29379201s0046.1.v3.1
29379201	JGI_gene	CDS	11676538	11676762	.	+	0	ID=Thupl.29379201s0046.1.v3.1.CDS.5;Parent=Thupl.29379201s0046.1.v3.1
29379201	JGI_gene	gene	11689737	11691337	.	+	.	ID=Thupl.29379201s0047.v3.1;Name=Thupl.29379201s0047
29379201	JGI_gene	mRNA	11689737	11691337	.	+	.	ID=Thupl.29379201s0047.1.v3.1;Name=Thupl.29379201s0047.1;longest=1;Parent=Thupl.29379201s0047.v3.1
29379201	JGI_gene	CDS	11689737	11689789	.	+	0	ID=Thupl.29379201s0047.1.v3.1.CDS.1;Parent=Thupl.29379201s0047.1.v3.1
29379201	JGI_gene	CDS	11689834	11689922	.	+	1	ID=Thupl.29379201s0047.1.v3.1.CDS.2;Parent=Thupl.29379201s0047.1.v3.1
29379201	JGI_gene	CDS	11690033	11690151	.	+	2	ID=Thupl.29379201s0047.1.v3.1.CDS.3;Parent=Thupl.29379201s0047.1.v3.1
29379201	JGI_gene	CDS	11690234	11690418	.	+	0	ID=Thupl.29379201s0047.1.v3.1.CDS.4;Parent=Thupl.29379201s0047.1.v3.1
29379201	JGI_gene	CDS	11690886	11691015	.	+	1	ID=Thupl.29379201s0047.1.v3.1.CDS.5;Parent=Thupl.29379201s0047.1.v3.1
29379201	JGI_gene	CDS	11691113	11691337	.	+	0	ID=Thupl.29379201s0047.1.v3.1.CDS.6;Parent=Thupl.29379201s0047.1.v3.1
29379201	JGI_gene	gene	11750299	11751721	.	+	.	ID=Thupl.29379201s0048.v3.1;Name=Thupl.29379201s0048
29379201	JGI_gene	mRNA	11750299	11751721	.	+	.	ID=Thupl.29379201s0048.1.v3.1;Name=Thupl.29379201s0048.1;longest=1;Parent=Thupl.29379201s0048.v3.1
29379201	JGI_gene	CDS	11750299	11750505	.	+	0	ID=Thupl.29379201s0048.1.v3.1.CDS.1;Parent=Thupl.29379201s0048.1.v3.1
29379201	JGI_gene	CDS	11751503	11751721	.	+	0	ID=Thupl.29379201s0048.1.v3.1.CDS.2;Parent=Thupl.29379201s0048.1.v3.1
29379201	JGI_gene	gene	12137841	12284825	.	+	.	ID=Thupl.29379201s0049.v3.1;Name=Thupl.29379201s0049
29379201	JGI_gene	mRNA	12137841	12284825	.	+	.	ID=Thupl.29379201s0049.1.v3.1;Name=Thupl.29379201s0049.1;longest=1;Parent=Thupl.29379201s0049.v3.1
29379201	JGI_gene	five_prime_UTR	12137841	12137939	.	+	.	ID=Thupl.29379201s0049.1.v3.1.five_prime_UTR.1;Parent=Thupl.29379201s0049.1.v3.1
29379201	JGI_gene	CDS	12137940	12138051	.	+	0	ID=Thupl.29379201s0049.1.v3.1.CDS.1;Parent=Thupl.29379201s0049.1.v3.1
29379201	JGI_gene	CDS	12138132	12138557	.	+	2	ID=Thupl.29379201s0049.1.v3.1.CDS.2;Parent=Thupl.29379201s0049.1.v3.1
29379201	JGI_gene	CDS	12157237	12157298	.	+	2	ID=Thupl.29379201s0049.1.v3.1.CDS.3;Parent=Thupl.29379201s0049.1.v3.1
29379201	JGI_gene	CDS	12157505	12157642	.	+	0	ID=Thupl.29379201s0049.1.v3.1.CDS.4;Parent=Thupl.29379201s0049.1.v3.1
29379201	JGI_gene	CDS	12157853	12158140	.	+	0	ID=Thupl.29379201s0049.1.v3.1.CDS.5;Parent=Thupl.29379201s0049.1.v3.1
29379201	JGI_gene	CDS	12158313	12158399	.	+	0	ID=Thupl.29379201s0049.1.v3.1.CDS.6;Parent=Thupl.29379201s0049.1.v3.1
29379201	JGI_gene	CDS	12183304	12183405	.	+	0	ID=Thupl.29379201s0049.1.v3.1.CDS.7;Parent=Thupl.29379201s0049.1.v3.1
29379201	JGI_gene	CDS	12183483	12183548	.	+	0	ID=Thupl.29379201s0049.1.v3.1.CDS.8;Parent=Thupl.29379201s0049.1.v3.1
29379201	JGI_gene	CDS	12186197	12186310	.	+	0	ID=Thupl.29379201s0049.1.v3.1.CDS.9;Parent=Thupl.29379201s0049.1.v3.1
29379201	JGI_gene	CDS	12186445	12186506	.	+	0	ID=Thupl.29379201s0049.1.v3.1.CDS.10;Parent=Thupl.29379201s0049.1.v3.1
29379201	JGI_gene	CDS	12186728	12186772	.	+	1	ID=Thupl.29379201s0049.1.v3.1.CDS.11;Parent=Thupl.29379201s0049.1.v3.1
29379201	JGI_gene	CDS	12187012	12187085	.	+	1	ID=Thupl.29379201s0049.1.v3.1.CDS.12;Parent=Thupl.29379201s0049.1.v3.1
29379201	JGI_gene	CDS	12239019	12239086	.	+	2	ID=Thupl.29379201s0049.1.v3.1.CDS.13;Parent=Thupl.29379201s0049.1.v3.1
29379201	JGI_gene	CDS	12239208	12239276	.	+	0	ID=Thupl.29379201s0049.1.v3.1.CDS.14;Parent=Thupl.29379201s0049.1.v3.1
29379201	JGI_gene	CDS	12239431	12239531	.	+	0	ID=Thupl.29379201s0049.1.v3.1.CDS.15;Parent=Thupl.29379201s0049.1.v3.1
29379201	JGI_gene	CDS	12239658	12239739	.	+	1	ID=Thupl.29379201s0049.1.v3.1.CDS.16;Parent=Thupl.29379201s0049.1.v3.1
29379201	JGI_gene	CDS	12239877	12239955	.	+	0	ID=Thupl.29379201s0049.1.v3.1.CDS.17;Parent=Thupl.29379201s0049.1.v3.1
29379201	JGI_gene	CDS	12240115	12240202	.	+	2	ID=Thupl.29379201s0049.1.v3.1.CDS.18;Parent=Thupl.29379201s0049.1.v3.1
29379201	JGI_gene	CDS	12240305	12240458	.	+	1	ID=Thupl.29379201s0049.1.v3.1.CDS.19;Parent=Thupl.29379201s0049.1.v3.1
29379201	JGI_gene	CDS	12270383	12270574	.	+	0	ID=Thupl.29379201s0049.1.v3.1.CDS.20;Parent=Thupl.29379201s0049.1.v3.1
29379201	JGI_gene	CDS	12270698	12270757	.	+	0	ID=Thupl.29379201s0049.1.v3.1.CDS.21;Parent=Thupl.29379201s0049.1.v3.1
29379201	JGI_gene	CDS	12270898	12271232	.	+	0	ID=Thupl.29379201s0049.1.v3.1.CDS.22;Parent=Thupl.29379201s0049.1.v3.1
29379201	JGI_gene	CDS	12283484	12283589	.	+	1	ID=Thupl.29379201s0049.1.v3.1.CDS.23;Parent=Thupl.29379201s0049.1.v3.1
29379201	JGI_gene	CDS	12283698	12283748	.	+	0	ID=Thupl.29379201s0049.1.v3.1.CDS.24;Parent=Thupl.29379201s0049.1.v3.1
29379201	JGI_gene	three_prime_UTR	12283749	12284825	.	+	.	ID=Thupl.29379201s0049.1.v3.1.three_prime_UTR.1;Parent=Thupl.29379201s0049.1.v3.1
29379201	JGI_gene	gene	12540697	12541188	.	+	.	ID=Thupl.29379201s0050.v3.1;Name=Thupl.29379201s0050
29379201	JGI_gene	mRNA	12540697	12541188	.	+	.	ID=Thupl.29379201s0050.1.v3.1;Name=Thupl.29379201s0050.1;longest=1;Parent=Thupl.29379201s0050.v3.1
29379201	JGI_gene	CDS	12540697	12540868	.	+	0	ID=Thupl.29379201s0050.1.v3.1.CDS.1;Parent=Thupl.29379201s0050.1.v3.1
29379201	JGI_gene	CDS	12540905	12541188	.	+	2	ID=Thupl.29379201s0050.1.v3.1.CDS.2;Parent=Thupl.29379201s0050.1.v3.1
29379201	JGI_gene	gene	12633562	12633744	.	+	.	ID=Thupl.29379201s0051.v3.1;Name=Thupl.29379201s0051
29379201	JGI_gene	mRNA	12633562	12633744	.	+	.	ID=Thupl.29379201s0051.1.v3.1;Name=Thupl.29379201s0051.1;longest=1;Parent=Thupl.29379201s0051.v3.1
29379201	JGI_gene	CDS	12633562	12633744	.	+	0	ID=Thupl.29379201s0051.1.v3.1.CDS.1;Parent=Thupl.29379201s0051.1.v3.1
29379201	JGI_gene	gene	12666454	12668219	.	-	.	ID=Thupl.29379201s0052.v3.1;Name=Thupl.29379201s0052
29379201	JGI_gene	mRNA	12666454	12668219	.	-	.	ID=Thupl.29379201s0052.1.v3.1;Name=Thupl.29379201s0052.1;longest=1;Parent=Thupl.29379201s0052.v3.1
29379201	JGI_gene	CDS	12667882	12667963	.	-	0	ID=Thupl.29379201s0052.1.v3.1.CDS.1;Parent=Thupl.29379201s0052.1.v3.1
29379201	JGI_gene	five_prime_UTR	12667964	12668219	.	-	.	ID=Thupl.29379201s0052.1.v3.1.five_prime_UTR.1;Parent=Thupl.29379201s0052.1.v3.1
29379201	JGI_gene	three_prime_UTR	12666454	12667070	.	-	.	ID=Thupl.29379201s0052.1.v3.1.three_prime_UTR.1;Parent=Thupl.29379201s0052.1.v3.1
29379201	JGI_gene	CDS	12667071	12667795	.	-	2	ID=Thupl.29379201s0052.1.v3.1.CDS.2;Parent=Thupl.29379201s0052.1.v3.1
29379201	JGI_gene	gene	12869125	12917793	.	-	.	ID=Thupl.29379201s0053.v3.1;Name=Thupl.29379201s0053
29379201	JGI_gene	mRNA	12869125	12917793	.	-	.	ID=Thupl.29379201s0053.1.v3.1;Name=Thupl.29379201s0053.1;longest=1;Parent=Thupl.29379201s0053.v3.1
29379201	JGI_gene	five_prime_UTR	12917579	12917793	.	-	.	ID=Thupl.29379201s0053.1.v3.1.five_prime_UTR.1;Parent=Thupl.29379201s0053.1.v3.1
29379201	JGI_gene	five_prime_UTR	12896181	12896251	.	-	.	ID=Thupl.29379201s0053.1.v3.1.five_prime_UTR.2;Parent=Thupl.29379201s0053.1.v3.1
29379201	JGI_gene	CDS	12895975	12896027	.	-	0	ID=Thupl.29379201s0053.1.v3.1.CDS.1;Parent=Thupl.29379201s0053.1.v3.1
29379201	JGI_gene	five_prime_UTR	12896028	12896047	.	-	.	ID=Thupl.29379201s0053.1.v3.1.five_prime_UTR.3;Parent=Thupl.29379201s0053.1.v3.1
29379201	JGI_gene	CDS	12895677	12895831	.	-	1	ID=Thupl.29379201s0053.1.v3.1.CDS.2;Parent=Thupl.29379201s0053.1.v3.1
29379201	JGI_gene	CDS	12895185	12895472	.	-	2	ID=Thupl.29379201s0053.1.v3.1.CDS.3;Parent=Thupl.29379201s0053.1.v3.1
29379201	JGI_gene	CDS	12894864	12894993	.	-	2	ID=Thupl.29379201s0053.1.v3.1.CDS.4;Parent=Thupl.29379201s0053.1.v3.1
29379201	JGI_gene	CDS	12894270	12894374	.	-	1	ID=Thupl.29379201s0053.1.v3.1.CDS.5;Parent=Thupl.29379201s0053.1.v3.1
29379201	JGI_gene	CDS	12893724	12893826	.	-	1	ID=Thupl.29379201s0053.1.v3.1.CDS.6;Parent=Thupl.29379201s0053.1.v3.1
29379201	JGI_gene	CDS	12893507	12893632	.	-	0	ID=Thupl.29379201s0053.1.v3.1.CDS.7;Parent=Thupl.29379201s0053.1.v3.1
29379201	JGI_gene	CDS	12869891	12870078	.	-	0	ID=Thupl.29379201s0053.1.v3.1.CDS.8;Parent=Thupl.29379201s0053.1.v3.1
29379201	JGI_gene	three_prime_UTR	12869125	12869580	.	-	.	ID=Thupl.29379201s0053.1.v3.1.three_prime_UTR.1;Parent=Thupl.29379201s0053.1.v3.1
29379201	JGI_gene	CDS	12869581	12869674	.	-	1	ID=Thupl.29379201s0053.1.v3.1.CDS.9;Parent=Thupl.29379201s0053.1.v3.1
29379201	JGI_gene	gene	13221840	13248968	.	-	.	ID=Thupl.29379201s0054.v3.1;Name=Thupl.29379201s0054
29379201	JGI_gene	mRNA	13221840	13248968	.	-	.	ID=Thupl.29379201s0054.1.v3.1;Name=Thupl.29379201s0054.1;longest=1;Parent=Thupl.29379201s0054.v3.1
29379201	JGI_gene	CDS	13248662	13248754	.	-	0	ID=Thupl.29379201s0054.1.v3.1.CDS.1;Parent=Thupl.29379201s0054.1.v3.1
29379201	JGI_gene	five_prime_UTR	13248755	13248968	.	-	.	ID=Thupl.29379201s0054.1.v3.1.five_prime_UTR.1;Parent=Thupl.29379201s0054.1.v3.1
29379201	JGI_gene	CDS	13248485	13248566	.	-	0	ID=Thupl.29379201s0054.1.v3.1.CDS.2;Parent=Thupl.29379201s0054.1.v3.1
29379201	JGI_gene	CDS	13239646	13239737	.	-	2	ID=Thupl.29379201s0054.1.v3.1.CDS.3;Parent=Thupl.29379201s0054.1.v3.1
29379201	JGI_gene	CDS	13239319	13239396	.	-	0	ID=Thupl.29379201s0054.1.v3.1.CDS.4;Parent=Thupl.29379201s0054.1.v3.1
29379201	JGI_gene	CDS	13239016	13239077	.	-	0	ID=Thupl.29379201s0054.1.v3.1.CDS.5;Parent=Thupl.29379201s0054.1.v3.1
29379201	JGI_gene	CDS	13238652	13238796	.	-	1	ID=Thupl.29379201s0054.1.v3.1.CDS.6;Parent=Thupl.29379201s0054.1.v3.1
29379201	JGI_gene	CDS	13237197	13237415	.	-	0	ID=Thupl.29379201s0054.1.v3.1.CDS.7;Parent=Thupl.29379201s0054.1.v3.1
29379201	JGI_gene	CDS	13233280	13233461	.	-	0	ID=Thupl.29379201s0054.1.v3.1.CDS.8;Parent=Thupl.29379201s0054.1.v3.1
29379201	JGI_gene	CDS	13222589	13222764	.	-	1	ID=Thupl.29379201s0054.1.v3.1.CDS.9;Parent=Thupl.29379201s0054.1.v3.1
29379201	JGI_gene	three_prime_UTR	13221840	13222215	.	-	.	ID=Thupl.29379201s0054.1.v3.1.three_prime_UTR.1;Parent=Thupl.29379201s0054.1.v3.1
29379201	JGI_gene	CDS	13222216	13222373	.	-	2	ID=Thupl.29379201s0054.1.v3.1.CDS.10;Parent=Thupl.29379201s0054.1.v3.1
29379201	JGI_gene	gene	13265186	13293539	.	-	.	ID=Thupl.29379201s0055.v3.1;Name=Thupl.29379201s0055
29379201	JGI_gene	mRNA	13265186	13293539	.	-	.	ID=Thupl.29379201s0055.1.v3.1;Name=Thupl.29379201s0055.1;longest=1;Parent=Thupl.29379201s0055.v3.1
29379201	JGI_gene	five_prime_UTR	13293257	13293539	.	-	.	ID=Thupl.29379201s0055.1.v3.1.five_prime_UTR.1;Parent=Thupl.29379201s0055.1.v3.1
29379201	JGI_gene	CDS	13287649	13287741	.	-	0	ID=Thupl.29379201s0055.1.v3.1.CDS.1;Parent=Thupl.29379201s0055.1.v3.1
29379201	JGI_gene	five_prime_UTR	13287742	13287785	.	-	.	ID=Thupl.29379201s0055.1.v3.1.five_prime_UTR.2;Parent=Thupl.29379201s0055.1.v3.1
29379201	JGI_gene	CDS	13287474	13287555	.	-	0	ID=Thupl.29379201s0055.1.v3.1.CDS.2;Parent=Thupl.29379201s0055.1.v3.1
29379201	JGI_gene	CDS	13279212	13279303	.	-	2	ID=Thupl.29379201s0055.1.v3.1.CDS.3;Parent=Thupl.29379201s0055.1.v3.1
29379201	JGI_gene	CDS	13278887	13278964	.	-	0	ID=Thupl.29379201s0055.1.v3.1.CDS.4;Parent=Thupl.29379201s0055.1.v3.1
29379201	JGI_gene	CDS	13278463	13278524	.	-	0	ID=Thupl.29379201s0055.1.v3.1.CDS.5;Parent=Thupl.29379201s0055.1.v3.1
29379201	JGI_gene	CDS	13278098	13278242	.	-	1	ID=Thupl.29379201s0055.1.v3.1.CDS.6;Parent=Thupl.29379201s0055.1.v3.1
29379201	JGI_gene	CDS	13277426	13277644	.	-	0	ID=Thupl.29379201s0055.1.v3.1.CDS.7;Parent=Thupl.29379201s0055.1.v3.1
29379201	JGI_gene	CDS	13272740	13272921	.	-	0	ID=Thupl.29379201s0055.1.v3.1.CDS.8;Parent=Thupl.29379201s0055.1.v3.1
29379201	JGI_gene	CDS	13265963	13266138	.	-	1	ID=Thupl.29379201s0055.1.v3.1.CDS.9;Parent=Thupl.29379201s0055.1.v3.1
29379201	JGI_gene	three_prime_UTR	13265186	13265589	.	-	.	ID=Thupl.29379201s0055.1.v3.1.three_prime_UTR.1;Parent=Thupl.29379201s0055.1.v3.1
29379201	JGI_gene	CDS	13265590	13265747	.	-	2	ID=Thupl.29379201s0055.1.v3.1.CDS.10;Parent=Thupl.29379201s0055.1.v3.1
29379201	JGI_gene	gene	13396884	13397570	.	-	.	ID=Thupl.29379201s0056.v3.1;Name=Thupl.29379201s0056
29379201	JGI_gene	mRNA	13396884	13397570	.	-	.	ID=Thupl.29379201s0056.1.v3.1;Name=Thupl.29379201s0056.1;longest=1;Parent=Thupl.29379201s0056.v3.1
29379201	JGI_gene	CDS	13396884	13397570	.	-	0	ID=Thupl.29379201s0056.1.v3.1.CDS.1;Parent=Thupl.29379201s0056.1.v3.1
29379201	JGI_gene	gene	13524787	13525208	.	+	.	ID=Thupl.29379201s0057.v3.1;Name=Thupl.29379201s0057
29379201	JGI_gene	mRNA	13524787	13525208	.	+	.	ID=Thupl.29379201s0057.1.v3.1;Name=Thupl.29379201s0057.1;longest=1;Parent=Thupl.29379201s0057.v3.1
29379201	JGI_gene	CDS	13524787	13524797	.	+	0	ID=Thupl.29379201s0057.1.v3.1.CDS.1;Parent=Thupl.29379201s0057.1.v3.1
29379201	JGI_gene	CDS	13524887	13525208	.	+	1	ID=Thupl.29379201s0057.1.v3.1.CDS.2;Parent=Thupl.29379201s0057.1.v3.1
29379201	JGI_gene	gene	13569541	13569972	.	-	.	ID=Thupl.29379201s0058.v3.1;Name=Thupl.29379201s0058
29379201	JGI_gene	mRNA	13569541	13569972	.	-	.	ID=Thupl.29379201s0058.1.v3.1;Name=Thupl.29379201s0058.1;longest=1;Parent=Thupl.29379201s0058.v3.1
29379201	JGI_gene	CDS	13569915	13569972	.	-	0	ID=Thupl.29379201s0058.1.v3.1.CDS.1;Parent=Thupl.29379201s0058.1.v3.1
29379201	JGI_gene	CDS	13569541	13569878	.	-	2	ID=Thupl.29379201s0058.1.v3.1.CDS.2;Parent=Thupl.29379201s0058.1.v3.1
29379201	JGI_gene	gene	14031429	14123346	.	-	.	ID=Thupl.29379201s0059.v3.1;Name=Thupl.29379201s0059
29379201	JGI_gene	mRNA	14031429	14123346	.	-	.	ID=Thupl.29379201s0059.1.v3.1;Name=Thupl.29379201s0059.1;longest=1;Parent=Thupl.29379201s0059.v3.1
29379201	JGI_gene	CDS	14122580	14123097	.	-	0	ID=Thupl.29379201s0059.1.v3.1.CDS.1;Parent=Thupl.29379201s0059.1.v3.1
29379201	JGI_gene	five_prime_UTR	14123098	14123346	.	-	.	ID=Thupl.29379201s0059.1.v3.1.five_prime_UTR.1;Parent=Thupl.29379201s0059.1.v3.1
29379201	JGI_gene	CDS	14033446	14033749	.	-	1	ID=Thupl.29379201s0059.1.v3.1.CDS.2;Parent=Thupl.29379201s0059.1.v3.1
29379201	JGI_gene	CDS	14032708	14033220	.	-	0	ID=Thupl.29379201s0059.1.v3.1.CDS.3;Parent=Thupl.29379201s0059.1.v3.1
29379201	JGI_gene	three_prime_UTR	14031429	14031832	.	-	.	ID=Thupl.29379201s0059.1.v3.1.three_prime_UTR.1;Parent=Thupl.29379201s0059.1.v3.1
29379201	JGI_gene	CDS	14031833	14031901	.	-	0	ID=Thupl.29379201s0059.1.v3.1.CDS.4;Parent=Thupl.29379201s0059.1.v3.1
29379201	JGI_gene	gene	14864042	14867044	.	-	.	ID=Thupl.29379201s0060.v3.1;Name=Thupl.29379201s0060
29379201	JGI_gene	mRNA	14864042	14867044	.	-	.	ID=Thupl.29379201s0060.1.v3.1;Name=Thupl.29379201s0060.1;longest=1;Parent=Thupl.29379201s0060.v3.1
29379201	JGI_gene	three_prime_UTR	14864042	14864723	.	-	.	ID=Thupl.29379201s0060.1.v3.1.three_prime_UTR.1;Parent=Thupl.29379201s0060.1.v3.1
29379201	JGI_gene	CDS	14864724	14866775	.	-	0	ID=Thupl.29379201s0060.1.v3.1.CDS.1;Parent=Thupl.29379201s0060.1.v3.1
29379201	JGI_gene	five_prime_UTR	14866776	14867044	.	-	.	ID=Thupl.29379201s0060.1.v3.1.five_prime_UTR.1;Parent=Thupl.29379201s0060.1.v3.1
29379201	JGI_gene	gene	15106615	15342316	.	-	.	ID=Thupl.29379201s0061.v3.1;Name=Thupl.29379201s0061
29379201	JGI_gene	mRNA	15106615	15342316	.	-	.	ID=Thupl.29379201s0061.1.v3.1;Name=Thupl.29379201s0061.1;longest=1;Parent=Thupl.29379201s0061.v3.1
29379201	JGI_gene	five_prime_UTR	15342206	15342316	.	-	.	ID=Thupl.29379201s0061.1.v3.1.five_prime_UTR.1;Parent=Thupl.29379201s0061.1.v3.1
29379201	JGI_gene	CDS	15312823	15312972	.	-	0	ID=Thupl.29379201s0061.1.v3.1.CDS.1;Parent=Thupl.29379201s0061.1.v3.1
29379201	JGI_gene	five_prime_UTR	15312973	15312990	.	-	.	ID=Thupl.29379201s0061.1.v3.1.five_prime_UTR.2;Parent=Thupl.29379201s0061.1.v3.1
29379201	JGI_gene	CDS	15312584	15312625	.	-	0	ID=Thupl.29379201s0061.1.v3.1.CDS.2;Parent=Thupl.29379201s0061.1.v3.1
29379201	JGI_gene	CDS	15312314	15312373	.	-	0	ID=Thupl.29379201s0061.1.v3.1.CDS.3;Parent=Thupl.29379201s0061.1.v3.1
29379201	JGI_gene	CDS	15300671	15300861	.	-	0	ID=Thupl.29379201s0061.1.v3.1.CDS.4;Parent=Thupl.29379201s0061.1.v3.1
29379201	JGI_gene	CDS	15294814	15294892	.	-	1	ID=Thupl.29379201s0061.1.v3.1.CDS.5;Parent=Thupl.29379201s0061.1.v3.1
29379201	JGI_gene	CDS	15269096	15269225	.	-	0	ID=Thupl.29379201s0061.1.v3.1.CDS.6;Parent=Thupl.29379201s0061.1.v3.1
29379201	JGI_gene	CDS	15256885	15256934	.	-	2	ID=Thupl.29379201s0061.1.v3.1.CDS.7;Parent=Thupl.29379201s0061.1.v3.1
29379201	JGI_gene	CDS	15244310	15244420	.	-	0	ID=Thupl.29379201s0061.1.v3.1.CDS.8;Parent=Thupl.29379201s0061.1.v3.1
29379201	JGI_gene	CDS	15244164	15244214	.	-	0	ID=Thupl.29379201s0061.1.v3.1.CDS.9;Parent=Thupl.29379201s0061.1.v3.1
29379201	JGI_gene	CDS	15243901	15244038	.	-	0	ID=Thupl.29379201s0061.1.v3.1.CDS.10;Parent=Thupl.29379201s0061.1.v3.1
29379201	JGI_gene	CDS	15205744	15205842	.	-	0	ID=Thupl.29379201s0061.1.v3.1.CDS.11;Parent=Thupl.29379201s0061.1.v3.1
29379201	JGI_gene	CDS	15205381	15205522	.	-	0	ID=Thupl.29379201s0061.1.v3.1.CDS.12;Parent=Thupl.29379201s0061.1.v3.1
29379201	JGI_gene	CDS	15204984	15205156	.	-	2	ID=Thupl.29379201s0061.1.v3.1.CDS.13;Parent=Thupl.29379201s0061.1.v3.1
29379201	JGI_gene	CDS	15150521	15150739	.	-	0	ID=Thupl.29379201s0061.1.v3.1.CDS.14;Parent=Thupl.29379201s0061.1.v3.1
29379201	JGI_gene	CDS	15149459	15149605	.	-	0	ID=Thupl.29379201s0061.1.v3.1.CDS.15;Parent=Thupl.29379201s0061.1.v3.1
29379201	JGI_gene	CDS	15126886	15127055	.	-	0	ID=Thupl.29379201s0061.1.v3.1.CDS.16;Parent=Thupl.29379201s0061.1.v3.1
29379201	JGI_gene	CDS	15125331	15125383	.	-	1	ID=Thupl.29379201s0061.1.v3.1.CDS.17;Parent=Thupl.29379201s0061.1.v3.1
29379201	JGI_gene	CDS	15125077	15125153	.	-	2	ID=Thupl.29379201s0061.1.v3.1.CDS.18;Parent=Thupl.29379201s0061.1.v3.1
29379201	JGI_gene	CDS	15108146	15108220	.	-	0	ID=Thupl.29379201s0061.1.v3.1.CDS.19;Parent=Thupl.29379201s0061.1.v3.1
29379201	JGI_gene	CDS	15107679	15107795	.	-	0	ID=Thupl.29379201s0061.1.v3.1.CDS.20;Parent=Thupl.29379201s0061.1.v3.1
29379201	JGI_gene	CDS	15107379	15107413	.	-	0	ID=Thupl.29379201s0061.1.v3.1.CDS.21;Parent=Thupl.29379201s0061.1.v3.1
29379201	JGI_gene	three_prime_UTR	15106615	15107092	.	-	.	ID=Thupl.29379201s0061.1.v3.1.three_prime_UTR.1;Parent=Thupl.29379201s0061.1.v3.1
29379201	JGI_gene	CDS	15107093	15107267	.	-	1	ID=Thupl.29379201s0061.1.v3.1.CDS.22;Parent=Thupl.29379201s0061.1.v3.1
29379201	JGI_gene	gene	15356907	15371892	.	-	.	ID=Thupl.29379201s0062.v3.1;Name=Thupl.29379201s0062
29379201	JGI_gene	mRNA	15356907	15371892	.	-	.	ID=Thupl.29379201s0062.1.v3.1;Name=Thupl.29379201s0062.1;longest=1;Parent=Thupl.29379201s0062.v3.1
29379201	JGI_gene	CDS	15371278	15371637	.	-	0	ID=Thupl.29379201s0062.1.v3.1.CDS.1;Parent=Thupl.29379201s0062.1.v3.1
29379201	JGI_gene	five_prime_UTR	15371638	15371892	.	-	.	ID=Thupl.29379201s0062.1.v3.1.five_prime_UTR.1;Parent=Thupl.29379201s0062.1.v3.1
29379201	JGI_gene	CDS	15359405	15359490	.	-	0	ID=Thupl.29379201s0062.1.v3.1.CDS.2;Parent=Thupl.29379201s0062.1.v3.1
29379201	JGI_gene	three_prime_UTR	15356907	15358802	.	-	.	ID=Thupl.29379201s0062.1.v3.1.three_prime_UTR.1;Parent=Thupl.29379201s0062.1.v3.1
29379201	JGI_gene	CDS	15358803	15359307	.	-	1	ID=Thupl.29379201s0062.1.v3.1.CDS.3;Parent=Thupl.29379201s0062.1.v3.1
29379201	JGI_gene	gene	15437971	15438420	.	-	.	ID=Thupl.29379201s0063.v3.1;Name=Thupl.29379201s0063
29379201	JGI_gene	mRNA	15437971	15438420	.	-	.	ID=Thupl.29379201s0063.1.v3.1;Name=Thupl.29379201s0063.1;longest=1;Parent=Thupl.29379201s0063.v3.1
29379201	JGI_gene	CDS	15437971	15438420	.	-	0	ID=Thupl.29379201s0063.1.v3.1.CDS.1;Parent=Thupl.29379201s0063.1.v3.1
29379203	JGI_gene	gene	143784	144406	.	+	.	ID=Thupl.29379203s0001.v3.1;Name=Thupl.29379203s0001
29379203	JGI_gene	mRNA	143784	144406	.	+	.	ID=Thupl.29379203s0001.1.v3.1;Name=Thupl.29379203s0001.1;longest=1;Parent=Thupl.29379203s0001.v3.1
29379203	JGI_gene	CDS	143784	144047	.	+	0	ID=Thupl.29379203s0001.1.v3.1.CDS.1;Parent=Thupl.29379203s0001.1.v3.1
29379203	JGI_gene	CDS	144198	144319	.	+	0	ID=Thupl.29379203s0001.1.v3.1.CDS.2;Parent=Thupl.29379203s0001.1.v3.1
29379203	JGI_gene	CDS	144376	144406	.	+	1	ID=Thupl.29379203s0001.1.v3.1.CDS.3;Parent=Thupl.29379203s0001.1.v3.1
29379203	JGI_gene	gene	330543	340287	.	+	.	ID=Thupl.29379203s0002.v3.1;Name=Thupl.29379203s0002
29379203	JGI_gene	mRNA	330543	340287	.	+	.	ID=Thupl.29379203s0002.1.v3.1;Name=Thupl.29379203s0002.1;longest=1;Parent=Thupl.29379203s0002.v3.1
29379203	JGI_gene	CDS	330543	330653	.	+	0	ID=Thupl.29379203s0002.1.v3.1.CDS.1;Parent=Thupl.29379203s0002.1.v3.1
29379203	JGI_gene	CDS	330764	331027	.	+	0	ID=Thupl.29379203s0002.1.v3.1.CDS.2;Parent=Thupl.29379203s0002.1.v3.1
29379203	JGI_gene	CDS	337272	337421	.	+	0	ID=Thupl.29379203s0002.1.v3.1.CDS.3;Parent=Thupl.29379203s0002.1.v3.1
29379203	JGI_gene	CDS	337494	337639	.	+	0	ID=Thupl.29379203s0002.1.v3.1.CDS.4;Parent=Thupl.29379203s0002.1.v3.1
29379203	JGI_gene	CDS	337807	338020	.	+	1	ID=Thupl.29379203s0002.1.v3.1.CDS.5;Parent=Thupl.29379203s0002.1.v3.1
29379203	JGI_gene	CDS	338212	338357	.	+	0	ID=Thupl.29379203s0002.1.v3.1.CDS.6;Parent=Thupl.29379203s0002.1.v3.1
29379203	JGI_gene	CDS	338616	338843	.	+	1	ID=Thupl.29379203s0002.1.v3.1.CDS.7;Parent=Thupl.29379203s0002.1.v3.1
29379203	JGI_gene	CDS	339411	339613	.	+	1	ID=Thupl.29379203s0002.1.v3.1.CDS.8;Parent=Thupl.29379203s0002.1.v3.1
29379203	JGI_gene	CDS	339713	339956	.	+	2	ID=Thupl.29379203s0002.1.v3.1.CDS.9;Parent=Thupl.29379203s0002.1.v3.1
29379203	JGI_gene	CDS	340062	340287	.	+	1	ID=Thupl.29379203s0002.1.v3.1.CDS.10;Parent=Thupl.29379203s0002.1.v3.1
29379204	JGI_gene	gene	68541	69320	.	+	.	ID=Thupl.29379204s0001.v3.1;Name=Thupl.29379204s0001
29379204	JGI_gene	mRNA	68541	69320	.	+	.	ID=Thupl.29379204s0001.1.v3.1;Name=Thupl.29379204s0001.1;longest=1;Parent=Thupl.29379204s0001.v3.1
29379204	JGI_gene	five_prime_UTR	68541	68984	.	+	.	ID=Thupl.29379204s0001.1.v3.1.five_prime_UTR.1;Parent=Thupl.29379204s0001.1.v3.1
29379204	JGI_gene	CDS	68985	69290	.	+	0	ID=Thupl.29379204s0001.1.v3.1.CDS.1;Parent=Thupl.29379204s0001.1.v3.1
29379204	JGI_gene	three_prime_UTR	69291	69320	.	+	.	ID=Thupl.29379204s0001.1.v3.1.three_prime_UTR.1;Parent=Thupl.29379204s0001.1.v3.1
29379205	JGI_gene	gene	365593	367430	.	-	.	ID=Thupl.29379205s0001.v3.1;Name=Thupl.29379205s0001
29379205	JGI_gene	mRNA	365593	367430	.	-	.	ID=Thupl.29379205s0001.1.v3.1;Name=Thupl.29379205s0001.1;longest=1;Parent=Thupl.29379205s0001.v3.1
29379205	JGI_gene	three_prime_UTR	365593	367036	.	-	.	ID=Thupl.29379205s0001.1.v3.1.three_prime_UTR.1;Parent=Thupl.29379205s0001.1.v3.1
29379205	JGI_gene	CDS	367037	367423	.	-	0	ID=Thupl.29379205s0001.1.v3.1.CDS.1;Parent=Thupl.29379205s0001.1.v3.1
29379205	JGI_gene	five_prime_UTR	367424	367430	.	-	.	ID=Thupl.29379205s0001.1.v3.1.five_prime_UTR.1;Parent=Thupl.29379205s0001.1.v3.1
29379205	JGI_gene	gene	440571	448084	.	-	.	ID=Thupl.29379205s0002.v3.1;Name=Thupl.29379205s0002
29379205	JGI_gene	mRNA	440571	448084	.	-	.	ID=Thupl.29379205s0002.1.v3.1;Name=Thupl.29379205s0002.1;longest=1;Parent=Thupl.29379205s0002.v3.1
29379205	JGI_gene	CDS	447821	448084	.	-	0	ID=Thupl.29379205s0002.1.v3.1.CDS.1;Parent=Thupl.29379205s0002.1.v3.1
29379205	JGI_gene	CDS	447483	447557	.	-	0	ID=Thupl.29379205s0002.1.v3.1.CDS.2;Parent=Thupl.29379205s0002.1.v3.1
29379205	JGI_gene	CDS	447208	447317	.	-	0	ID=Thupl.29379205s0002.1.v3.1.CDS.3;Parent=Thupl.29379205s0002.1.v3.1
29379205	JGI_gene	CDS	446821	446927	.	-	1	ID=Thupl.29379205s0002.1.v3.1.CDS.4;Parent=Thupl.29379205s0002.1.v3.1
29379205	JGI_gene	CDS	446636	446695	.	-	2	ID=Thupl.29379205s0002.1.v3.1.CDS.5;Parent=Thupl.29379205s0002.1.v3.1
29379205	JGI_gene	CDS	446112	446185	.	-	2	ID=Thupl.29379205s0002.1.v3.1.CDS.6;Parent=Thupl.29379205s0002.1.v3.1
29379205	JGI_gene	CDS	445865	445915	.	-	0	ID=Thupl.29379205s0002.1.v3.1.CDS.7;Parent=Thupl.29379205s0002.1.v3.1
29379205	JGI_gene	CDS	443965	444014	.	-	0	ID=Thupl.29379205s0002.1.v3.1.CDS.8;Parent=Thupl.29379205s0002.1.v3.1
29379205	JGI_gene	CDS	443479	443611	.	-	1	ID=Thupl.29379205s0002.1.v3.1.CDS.9;Parent=Thupl.29379205s0002.1.v3.1
29379205	JGI_gene	CDS	442901	442990	.	-	0	ID=Thupl.29379205s0002.1.v3.1.CDS.10;Parent=Thupl.29379205s0002.1.v3.1
29379205	JGI_gene	three_prime_UTR	440571	441401	.	-	.	ID=Thupl.29379205s0002.1.v3.1.three_prime_UTR.1;Parent=Thupl.29379205s0002.1.v3.1
29379205	JGI_gene	CDS	441402	441488	.	-	0	ID=Thupl.29379205s0002.1.v3.1.CDS.11;Parent=Thupl.29379205s0002.1.v3.1
29379207	JGI_gene	gene	331102	331628	.	-	.	ID=Thupl.29379207s0001.v3.1;Name=Thupl.29379207s0001
29379207	JGI_gene	mRNA	331102	331628	.	-	.	ID=Thupl.29379207s0001.1.v3.1;Name=Thupl.29379207s0001.1;longest=1;Parent=Thupl.29379207s0001.v3.1
29379207	JGI_gene	CDS	331395	331528	.	-	0	ID=Thupl.29379207s0001.1.v3.1.CDS.1;Parent=Thupl.29379207s0001.1.v3.1
29379207	JGI_gene	five_prime_UTR	331529	331628	.	-	.	ID=Thupl.29379207s0001.1.v3.1.five_prime_UTR.1;Parent=Thupl.29379207s0001.1.v3.1
29379207	JGI_gene	three_prime_UTR	331102	331178	.	-	.	ID=Thupl.29379207s0001.1.v3.1.three_prime_UTR.1;Parent=Thupl.29379207s0001.1.v3.1
29379207	JGI_gene	CDS	331179	331230	.	-	1	ID=Thupl.29379207s0001.1.v3.1.CDS.2;Parent=Thupl.29379207s0001.1.v3.1
29379208	JGI_gene	gene	135771	170533	.	-	.	ID=Thupl.29379208s0001.v3.1;Name=Thupl.29379208s0001
29379208	JGI_gene	mRNA	135771	170533	.	-	.	ID=Thupl.29379208s0001.1.v3.1;Name=Thupl.29379208s0001.1;longest=1;Parent=Thupl.29379208s0001.v3.1
29379208	JGI_gene	CDS	170461	170533	.	-	0	ID=Thupl.29379208s0001.1.v3.1.CDS.1;Parent=Thupl.29379208s0001.1.v3.1
29379208	JGI_gene	CDS	154831	154868	.	-	2	ID=Thupl.29379208s0001.1.v3.1.CDS.2;Parent=Thupl.29379208s0001.1.v3.1
29379208	JGI_gene	CDS	135771	135884	.	-	0	ID=Thupl.29379208s0001.1.v3.1.CDS.3;Parent=Thupl.29379208s0001.1.v3.1
29379208	JGI_gene	gene	471960	472181	.	+	.	ID=Thupl.29379208s0002.v3.1;Name=Thupl.29379208s0002
29379208	JGI_gene	mRNA	471960	472181	.	+	.	ID=Thupl.29379208s0002.1.v3.1;Name=Thupl.29379208s0002.1;longest=1;Parent=Thupl.29379208s0002.v3.1
29379208	JGI_gene	CDS	471960	472181	.	+	0	ID=Thupl.29379208s0002.1.v3.1.CDS.1;Parent=Thupl.29379208s0002.1.v3.1
29379208	JGI_gene	gene	521971	679341	.	-	.	ID=Thupl.29379208s0003.v3.1;Name=Thupl.29379208s0003
29379208	JGI_gene	mRNA	521971	679341	.	-	.	ID=Thupl.29379208s0003.1.v3.1;Name=Thupl.29379208s0003.1;longest=1;Parent=Thupl.29379208s0003.v3.1
29379208	JGI_gene	five_prime_UTR	679257	679341	.	-	.	ID=Thupl.29379208s0003.1.v3.1.five_prime_UTR.1;Parent=Thupl.29379208s0003.1.v3.1
29379208	JGI_gene	five_prime_UTR	651339	651497	.	-	.	ID=Thupl.29379208s0003.1.v3.1.five_prime_UTR.2;Parent=Thupl.29379208s0003.1.v3.1
29379208	JGI_gene	five_prime_UTR	651105	651194	.	-	.	ID=Thupl.29379208s0003.1.v3.1.five_prime_UTR.3;Parent=Thupl.29379208s0003.1.v3.1
29379208	JGI_gene	CDS	650742	650845	.	-	0	ID=Thupl.29379208s0003.1.v3.1.CDS.1;Parent=Thupl.29379208s0003.1.v3.1
29379208	JGI_gene	five_prime_UTR	650846	650875	.	-	.	ID=Thupl.29379208s0003.1.v3.1.five_prime_UTR.4;Parent=Thupl.29379208s0003.1.v3.1
29379208	JGI_gene	CDS	610773	610932	.	-	1	ID=Thupl.29379208s0003.1.v3.1.CDS.2;Parent=Thupl.29379208s0003.1.v3.1
29379208	JGI_gene	CDS	609286	609369	.	-	0	ID=Thupl.29379208s0003.1.v3.1.CDS.3;Parent=Thupl.29379208s0003.1.v3.1
29379208	JGI_gene	CDS	608890	609102	.	-	0	ID=Thupl.29379208s0003.1.v3.1.CDS.4;Parent=Thupl.29379208s0003.1.v3.1
29379208	JGI_gene	CDS	608571	608696	.	-	0	ID=Thupl.29379208s0003.1.v3.1.CDS.5;Parent=Thupl.29379208s0003.1.v3.1
29379208	JGI_gene	CDS	606033	606173	.	-	0	ID=Thupl.29379208s0003.1.v3.1.CDS.6;Parent=Thupl.29379208s0003.1.v3.1
29379208	JGI_gene	CDS	605567	605670	.	-	0	ID=Thupl.29379208s0003.1.v3.1.CDS.7;Parent=Thupl.29379208s0003.1.v3.1
29379208	JGI_gene	CDS	605403	605466	.	-	1	ID=Thupl.29379208s0003.1.v3.1.CDS.8;Parent=Thupl.29379208s0003.1.v3.1
29379208	JGI_gene	CDS	603123	603211	.	-	0	ID=Thupl.29379208s0003.1.v3.1.CDS.9;Parent=Thupl.29379208s0003.1.v3.1
29379208	JGI_gene	CDS	602867	603008	.	-	1	ID=Thupl.29379208s0003.1.v3.1.CDS.10;Parent=Thupl.29379208s0003.1.v3.1
29379208	JGI_gene	CDS	571190	571253	.	-	0	ID=Thupl.29379208s0003.1.v3.1.CDS.11;Parent=Thupl.29379208s0003.1.v3.1
29379208	JGI_gene	CDS	571034	571101	.	-	2	ID=Thupl.29379208s0003.1.v3.1.CDS.12;Parent=Thupl.29379208s0003.1.v3.1
29379208	JGI_gene	CDS	569612	569734	.	-	0	ID=Thupl.29379208s0003.1.v3.1.CDS.13;Parent=Thupl.29379208s0003.1.v3.1
29379208	JGI_gene	CDS	569445	569510	.	-	0	ID=Thupl.29379208s0003.1.v3.1.CDS.14;Parent=Thupl.29379208s0003.1.v3.1
29379208	JGI_gene	CDS	548317	548428	.	-	0	ID=Thupl.29379208s0003.1.v3.1.CDS.15;Parent=Thupl.29379208s0003.1.v3.1
29379208	JGI_gene	CDS	548119	548210	.	-	2	ID=Thupl.29379208s0003.1.v3.1.CDS.16;Parent=Thupl.29379208s0003.1.v3.1
29379208	JGI_gene	three_prime_UTR	521971	522334	.	-	.	ID=Thupl.29379208s0003.1.v3.1.three_prime_UTR.1;Parent=Thupl.29379208s0003.1.v3.1
29379208	JGI_gene	CDS	522335	522436	.	-	0	ID=Thupl.29379208s0003.1.v3.1.CDS.17;Parent=Thupl.29379208s0003.1.v3.1
29379208	JGI_gene	gene	685452	686549	.	+	.	ID=Thupl.29379208s0004.v3.1;Name=Thupl.29379208s0004
29379208	JGI_gene	mRNA	685452	686549	.	+	.	ID=Thupl.29379208s0004.1.v3.1;Name=Thupl.29379208s0004.1;longest=1;Parent=Thupl.29379208s0004.v3.1
29379208	JGI_gene	five_prime_UTR	685452	685635	.	+	.	ID=Thupl.29379208s0004.1.v3.1.five_prime_UTR.1;Parent=Thupl.29379208s0004.1.v3.1
29379208	JGI_gene	CDS	685636	686031	.	+	0	ID=Thupl.29379208s0004.1.v3.1.CDS.1;Parent=Thupl.29379208s0004.1.v3.1
29379208	JGI_gene	three_prime_UTR	686032	686549	.	+	.	ID=Thupl.29379208s0004.1.v3.1.three_prime_UTR.1;Parent=Thupl.29379208s0004.1.v3.1
29379208	JGI_gene	gene	735854	739647	.	-	.	ID=Thupl.29379208s0005.v3.1;Name=Thupl.29379208s0005
29379208	JGI_gene	mRNA	735854	739647	.	-	.	ID=Thupl.29379208s0005.1.v3.1;Name=Thupl.29379208s0005.1;longest=1;Parent=Thupl.29379208s0005.v3.1
29379208	JGI_gene	CDS	738797	739330	.	-	0	ID=Thupl.29379208s0005.1.v3.1.CDS.1;Parent=Thupl.29379208s0005.1.v3.1
29379208	JGI_gene	five_prime_UTR	739331	739647	.	-	.	ID=Thupl.29379208s0005.1.v3.1.five_prime_UTR.1;Parent=Thupl.29379208s0005.1.v3.1
29379208	JGI_gene	CDS	736615	736680	.	-	0	ID=Thupl.29379208s0005.1.v3.1.CDS.2;Parent=Thupl.29379208s0005.1.v3.1
29379208	JGI_gene	CDS	736321	736464	.	-	0	ID=Thupl.29379208s0005.1.v3.1.CDS.3;Parent=Thupl.29379208s0005.1.v3.1
29379208	JGI_gene	three_prime_UTR	735854	735916	.	-	.	ID=Thupl.29379208s0005.1.v3.1.three_prime_UTR.1;Parent=Thupl.29379208s0005.1.v3.1
29379208	JGI_gene	CDS	735917	736120	.	-	0	ID=Thupl.29379208s0005.1.v3.1.CDS.4;Parent=Thupl.29379208s0005.1.v3.1
29379208	JGI_gene	gene	1007333	1011802	.	-	.	ID=Thupl.29379208s0006.v3.1;Name=Thupl.29379208s0006
29379208	JGI_gene	mRNA	1007333	1011802	.	-	.	ID=Thupl.29379208s0006.1.v3.1;Name=Thupl.29379208s0006.1;longest=1;Parent=Thupl.29379208s0006.v3.1
29379208	JGI_gene	CDS	1011202	1011699	.	-	0	ID=Thupl.29379208s0006.1.v3.1.CDS.1;Parent=Thupl.29379208s0006.1.v3.1
29379208	JGI_gene	five_prime_UTR	1011700	1011802	.	-	.	ID=Thupl.29379208s0006.1.v3.1.five_prime_UTR.1;Parent=Thupl.29379208s0006.1.v3.1
29379208	JGI_gene	CDS	1010983	1011075	.	-	0	ID=Thupl.29379208s0006.1.v3.1.CDS.2;Parent=Thupl.29379208s0006.1.v3.1
29379208	JGI_gene	CDS	1010555	1010649	.	-	0	ID=Thupl.29379208s0006.1.v3.1.CDS.3;Parent=Thupl.29379208s0006.1.v3.1
29379208	JGI_gene	CDS	1008868	1009285	.	-	1	ID=Thupl.29379208s0006.1.v3.1.CDS.4;Parent=Thupl.29379208s0006.1.v3.1
29379208	JGI_gene	three_prime_UTR	1007333	1008318	.	-	.	ID=Thupl.29379208s0006.1.v3.1.three_prime_UTR.1;Parent=Thupl.29379208s0006.1.v3.1
29379208	JGI_gene	CDS	1008319	1008525	.	-	0	ID=Thupl.29379208s0006.1.v3.1.CDS.5;Parent=Thupl.29379208s0006.1.v3.1
29379208	JGI_gene	gene	1128282	1128587	.	+	.	ID=Thupl.29379208s0007.v3.1;Name=Thupl.29379208s0007
29379208	JGI_gene	mRNA	1128282	1128587	.	+	.	ID=Thupl.29379208s0007.1.v3.1;Name=Thupl.29379208s0007.1;longest=1;Parent=Thupl.29379208s0007.v3.1
29379208	JGI_gene	CDS	1128282	1128587	.	+	0	ID=Thupl.29379208s0007.1.v3.1.CDS.1;Parent=Thupl.29379208s0007.1.v3.1
29379208	JGI_gene	gene	1227666	1316465	.	+	.	ID=Thupl.29379208s0008.v3.1;Name=Thupl.29379208s0008
29379208	JGI_gene	mRNA	1227666	1316465	.	+	.	ID=Thupl.29379208s0008.1.v3.1;Name=Thupl.29379208s0008.1;longest=1;Parent=Thupl.29379208s0008.v3.1
29379208	JGI_gene	five_prime_UTR	1227666	1227927	.	+	.	ID=Thupl.29379208s0008.1.v3.1.five_prime_UTR.1;Parent=Thupl.29379208s0008.1.v3.1
29379208	JGI_gene	CDS	1227928	1228089	.	+	0	ID=Thupl.29379208s0008.1.v3.1.CDS.1;Parent=Thupl.29379208s0008.1.v3.1
29379208	JGI_gene	CDS	1286883	1286978	.	+	0	ID=Thupl.29379208s0008.1.v3.1.CDS.2;Parent=Thupl.29379208s0008.1.v3.1
29379208	JGI_gene	CDS	1287092	1287196	.	+	0	ID=Thupl.29379208s0008.1.v3.1.CDS.3;Parent=Thupl.29379208s0008.1.v3.1
29379208	JGI_gene	CDS	1287401	1287478	.	+	0	ID=Thupl.29379208s0008.1.v3.1.CDS.4;Parent=Thupl.29379208s0008.1.v3.1
29379208	JGI_gene	CDS	1315492	1315611	.	+	0	ID=Thupl.29379208s0008.1.v3.1.CDS.5;Parent=Thupl.29379208s0008.1.v3.1
29379208	JGI_gene	CDS	1315786	1315917	.	+	0	ID=Thupl.29379208s0008.1.v3.1.CDS.6;Parent=Thupl.29379208s0008.1.v3.1
29379208	JGI_gene	three_prime_UTR	1315918	1316465	.	+	.	ID=Thupl.29379208s0008.1.v3.1.three_prime_UTR.1;Parent=Thupl.29379208s0008.1.v3.1
29379208	JGI_gene	gene	1331753	1332439	.	-	.	ID=Thupl.29379208s0009.v3.1;Name=Thupl.29379208s0009
29379208	JGI_gene	mRNA	1331753	1332439	.	-	.	ID=Thupl.29379208s0009.1.v3.1;Name=Thupl.29379208s0009.1;longest=1;Parent=Thupl.29379208s0009.v3.1
29379208	JGI_gene	CDS	1331875	1332366	.	-	0	ID=Thupl.29379208s0009.1.v3.1.CDS.1;Parent=Thupl.29379208s0009.1.v3.1
29379208	JGI_gene	five_prime_UTR	1332367	1332439	.	-	.	ID=Thupl.29379208s0009.1.v3.1.five_prime_UTR.1;Parent=Thupl.29379208s0009.1.v3.1
29379208	JGI_gene	three_prime_UTR	1331753	1331781	.	-	.	ID=Thupl.29379208s0009.1.v3.1.three_prime_UTR.1;Parent=Thupl.29379208s0009.1.v3.1
29379208	JGI_gene	CDS	1331782	1331829	.	-	0	ID=Thupl.29379208s0009.1.v3.1.CDS.2;Parent=Thupl.29379208s0009.1.v3.1
29379208	JGI_gene	gene	1410499	1453615	.	+	.	ID=Thupl.29379208s0010.v3.1;Name=Thupl.29379208s0010
29379208	JGI_gene	mRNA	1410499	1453615	.	+	.	ID=Thupl.29379208s0010.1.v3.1;Name=Thupl.29379208s0010.1;longest=1;Parent=Thupl.29379208s0010.v3.1
29379208	JGI_gene	five_prime_UTR	1410499	1410697	.	+	.	ID=Thupl.29379208s0010.1.v3.1.five_prime_UTR.1;Parent=Thupl.29379208s0010.1.v3.1
29379208	JGI_gene	CDS	1410698	1410883	.	+	0	ID=Thupl.29379208s0010.1.v3.1.CDS.1;Parent=Thupl.29379208s0010.1.v3.1
29379208	JGI_gene	CDS	1442609	1442639	.	+	0	ID=Thupl.29379208s0010.1.v3.1.CDS.2;Parent=Thupl.29379208s0010.1.v3.1
29379208	JGI_gene	CDS	1442790	1442803	.	+	2	ID=Thupl.29379208s0010.1.v3.1.CDS.3;Parent=Thupl.29379208s0010.1.v3.1
29379208	JGI_gene	CDS	1443020	1443070	.	+	0	ID=Thupl.29379208s0010.1.v3.1.CDS.4;Parent=Thupl.29379208s0010.1.v3.1
29379208	JGI_gene	CDS	1445022	1445091	.	+	0	ID=Thupl.29379208s0010.1.v3.1.CDS.5;Parent=Thupl.29379208s0010.1.v3.1
29379208	JGI_gene	CDS	1452686	1452752	.	+	2	ID=Thupl.29379208s0010.1.v3.1.CDS.6;Parent=Thupl.29379208s0010.1.v3.1
29379208	JGI_gene	CDS	1452959	1453026	.	+	1	ID=Thupl.29379208s0010.1.v3.1.CDS.7;Parent=Thupl.29379208s0010.1.v3.1
29379208	JGI_gene	CDS	1453488	1453615	.	+	2	ID=Thupl.29379208s0010.1.v3.1.CDS.8;Parent=Thupl.29379208s0010.1.v3.1
29379209	JGI_gene	gene	247191	247840	.	-	.	ID=Thupl.29379209s0001.v3.1;Name=Thupl.29379209s0001
29379209	JGI_gene	mRNA	247191	247840	.	-	.	ID=Thupl.29379209s0001.1.v3.1;Name=Thupl.29379209s0001.1;longest=1;Parent=Thupl.29379209s0001.v3.1
29379209	JGI_gene	CDS	247601	247672	.	-	0	ID=Thupl.29379209s0001.1.v3.1.CDS.1;Parent=Thupl.29379209s0001.1.v3.1
29379209	JGI_gene	five_prime_UTR	247673	247840	.	-	.	ID=Thupl.29379209s0001.1.v3.1.five_prime_UTR.1;Parent=Thupl.29379209s0001.1.v3.1
29379209	JGI_gene	three_prime_UTR	247191	247437	.	-	.	ID=Thupl.29379209s0001.1.v3.1.three_prime_UTR.1;Parent=Thupl.29379209s0001.1.v3.1
29379209	JGI_gene	CDS	247438	247503	.	-	0	ID=Thupl.29379209s0001.1.v3.1.CDS.2;Parent=Thupl.29379209s0001.1.v3.1
29379210	JGI_gene	gene	29199	31752	.	-	.	ID=Thupl.29379210s0001.v3.1;Name=Thupl.29379210s0001
29379210	JGI_gene	mRNA	29199	31752	.	-	.	ID=Thupl.29379210s0001.1.v3.1;Name=Thupl.29379210s0001.1;longest=1;Parent=Thupl.29379210s0001.v3.1
29379210	JGI_gene	CDS	31602	31752	.	-	0	ID=Thupl.29379210s0001.1.v3.1.CDS.1;Parent=Thupl.29379210s0001.1.v3.1
29379210	JGI_gene	CDS	31390	31497	.	-	2	ID=Thupl.29379210s0001.1.v3.1.CDS.2;Parent=Thupl.29379210s0001.1.v3.1
29379210	JGI_gene	CDS	31188	31286	.	-	2	ID=Thupl.29379210s0001.1.v3.1.CDS.3;Parent=Thupl.29379210s0001.1.v3.1
29379210	JGI_gene	CDS	30992	31084	.	-	2	ID=Thupl.29379210s0001.1.v3.1.CDS.4;Parent=Thupl.29379210s0001.1.v3.1
29379210	JGI_gene	CDS	30830	30912	.	-	2	ID=Thupl.29379210s0001.1.v3.1.CDS.5;Parent=Thupl.29379210s0001.1.v3.1
29379210	JGI_gene	CDS	30175	30405	.	-	0	ID=Thupl.29379210s0001.1.v3.1.CDS.6;Parent=Thupl.29379210s0001.1.v3.1
29379210	JGI_gene	CDS	29733	29872	.	-	0	ID=Thupl.29379210s0001.1.v3.1.CDS.7;Parent=Thupl.29379210s0001.1.v3.1
29379210	JGI_gene	CDS	29534	29623	.	-	1	ID=Thupl.29379210s0001.1.v3.1.CDS.8;Parent=Thupl.29379210s0001.1.v3.1
29379210	JGI_gene	CDS	29199	29442	.	-	1	ID=Thupl.29379210s0001.1.v3.1.CDS.9;Parent=Thupl.29379210s0001.1.v3.1
29379210	JGI_gene	gene	42559	45569	.	-	.	ID=Thupl.29379210s0002.v3.1;Name=Thupl.29379210s0002
29379210	JGI_gene	mRNA	42559	45569	.	-	.	ID=Thupl.29379210s0002.1.v3.1;Name=Thupl.29379210s0002.1;longest=1;Parent=Thupl.29379210s0002.v3.1
29379210	JGI_gene	CDS	44985	45348	.	-	0	ID=Thupl.29379210s0002.1.v3.1.CDS.1;Parent=Thupl.29379210s0002.1.v3.1
29379210	JGI_gene	five_prime_UTR	45349	45569	.	-	.	ID=Thupl.29379210s0002.1.v3.1.five_prime_UTR.1;Parent=Thupl.29379210s0002.1.v3.1
29379210	JGI_gene	CDS	44796	44903	.	-	2	ID=Thupl.29379210s0002.1.v3.1.CDS.2;Parent=Thupl.29379210s0002.1.v3.1
29379210	JGI_gene	CDS	44600	44695	.	-	2	ID=Thupl.29379210s0002.1.v3.1.CDS.3;Parent=Thupl.29379210s0002.1.v3.1
29379210	JGI_gene	CDS	44390	44482	.	-	2	ID=Thupl.29379210s0002.1.v3.1.CDS.4;Parent=Thupl.29379210s0002.1.v3.1
29379210	JGI_gene	CDS	44230	44312	.	-	2	ID=Thupl.29379210s0002.1.v3.1.CDS.5;Parent=Thupl.29379210s0002.1.v3.1
29379210	JGI_gene	CDS	43474	43743	.	-	0	ID=Thupl.29379210s0002.1.v3.1.CDS.6;Parent=Thupl.29379210s0002.1.v3.1
29379210	JGI_gene	CDS	43196	43335	.	-	0	ID=Thupl.29379210s0002.1.v3.1.CDS.7;Parent=Thupl.29379210s0002.1.v3.1
29379210	JGI_gene	CDS	42994	43086	.	-	1	ID=Thupl.29379210s0002.1.v3.1.CDS.8;Parent=Thupl.29379210s0002.1.v3.1
29379210	JGI_gene	three_prime_UTR	42559	42652	.	-	.	ID=Thupl.29379210s0002.1.v3.1.three_prime_UTR.1;Parent=Thupl.29379210s0002.1.v3.1
29379210	JGI_gene	CDS	42653	42902	.	-	1	ID=Thupl.29379210s0002.1.v3.1.CDS.9;Parent=Thupl.29379210s0002.1.v3.1
29379210	JGI_gene	gene	76697	86094	.	+	.	ID=Thupl.29379210s0003.v3.1;Name=Thupl.29379210s0003
29379210	JGI_gene	mRNA	76697	86094	.	+	.	ID=Thupl.29379210s0003.1.v3.1;Name=Thupl.29379210s0003.1;longest=1;Parent=Thupl.29379210s0003.v3.1
29379210	JGI_gene	CDS	76697	76726	.	+	0	ID=Thupl.29379210s0003.1.v3.1.CDS.1;Parent=Thupl.29379210s0003.1.v3.1
29379210	JGI_gene	CDS	83725	83893	.	+	0	ID=Thupl.29379210s0003.1.v3.1.CDS.2;Parent=Thupl.29379210s0003.1.v3.1
29379210	JGI_gene	CDS	83985	84092	.	+	2	ID=Thupl.29379210s0003.1.v3.1.CDS.3;Parent=Thupl.29379210s0003.1.v3.1
29379210	JGI_gene	CDS	84186	84281	.	+	2	ID=Thupl.29379210s0003.1.v3.1.CDS.4;Parent=Thupl.29379210s0003.1.v3.1
29379210	JGI_gene	CDS	84397	84489	.	+	2	ID=Thupl.29379210s0003.1.v3.1.CDS.5;Parent=Thupl.29379210s0003.1.v3.1
29379210	JGI_gene	CDS	84573	84655	.	+	2	ID=Thupl.29379210s0003.1.v3.1.CDS.6;Parent=Thupl.29379210s0003.1.v3.1
29379210	JGI_gene	CDS	85030	85281	.	+	0	ID=Thupl.29379210s0003.1.v3.1.CDS.7;Parent=Thupl.29379210s0003.1.v3.1
29379210	JGI_gene	CDS	85415	85554	.	+	0	ID=Thupl.29379210s0003.1.v3.1.CDS.8;Parent=Thupl.29379210s0003.1.v3.1
29379210	JGI_gene	CDS	85664	85753	.	+	1	ID=Thupl.29379210s0003.1.v3.1.CDS.9;Parent=Thupl.29379210s0003.1.v3.1
29379210	JGI_gene	CDS	85845	86094	.	+	1	ID=Thupl.29379210s0003.1.v3.1.CDS.10;Parent=Thupl.29379210s0003.1.v3.1
29379210	JGI_gene	gene	122053	122398	.	+	.	ID=Thupl.29379210s0004.v3.1;Name=Thupl.29379210s0004
29379210	JGI_gene	mRNA	122053	122398	.	+	.	ID=Thupl.29379210s0004.1.v3.1;Name=Thupl.29379210s0004.1;longest=1;Parent=Thupl.29379210s0004.v3.1
29379210	JGI_gene	CDS	122053	122186	.	+	0	ID=Thupl.29379210s0004.1.v3.1.CDS.1;Parent=Thupl.29379210s0004.1.v3.1
29379210	JGI_gene	CDS	122320	122353	.	+	1	ID=Thupl.29379210s0004.1.v3.1.CDS.2;Parent=Thupl.29379210s0004.1.v3.1
29379210	JGI_gene	three_prime_UTR	122354	122398	.	+	.	ID=Thupl.29379210s0004.1.v3.1.three_prime_UTR.1;Parent=Thupl.29379210s0004.1.v3.1
29379210	JGI_gene	gene	410857	414754	.	-	.	ID=Thupl.29379210s0005.v3.1;Name=Thupl.29379210s0005
29379210	JGI_gene	mRNA	410857	414754	.	-	.	ID=Thupl.29379210s0005.1.v3.1;Name=Thupl.29379210s0005.1;longest=1;Parent=Thupl.29379210s0005.v3.1
29379210	JGI_gene	CDS	414743	414754	.	-	0	ID=Thupl.29379210s0005.1.v3.1.CDS.1;Parent=Thupl.29379210s0005.1.v3.1
29379210	JGI_gene	CDS	413713	414061	.	-	0	ID=Thupl.29379210s0005.1.v3.1.CDS.2;Parent=Thupl.29379210s0005.1.v3.1
29379210	JGI_gene	CDS	412761	412868	.	-	2	ID=Thupl.29379210s0005.1.v3.1.CDS.3;Parent=Thupl.29379210s0005.1.v3.1
29379210	JGI_gene	CDS	412566	412661	.	-	2	ID=Thupl.29379210s0005.1.v3.1.CDS.4;Parent=Thupl.29379210s0005.1.v3.1
29379210	JGI_gene	CDS	412352	412444	.	-	2	ID=Thupl.29379210s0005.1.v3.1.CDS.5;Parent=Thupl.29379210s0005.1.v3.1
29379210	JGI_gene	CDS	412195	412277	.	-	2	ID=Thupl.29379210s0005.1.v3.1.CDS.6;Parent=Thupl.29379210s0005.1.v3.1
29379210	JGI_gene	CDS	411836	411935	.	-	0	ID=Thupl.29379210s0005.1.v3.1.CDS.7;Parent=Thupl.29379210s0005.1.v3.1
29379210	JGI_gene	CDS	411666	411775	.	-	2	ID=Thupl.29379210s0005.1.v3.1.CDS.8;Parent=Thupl.29379210s0005.1.v3.1
29379210	JGI_gene	CDS	411404	411543	.	-	0	ID=Thupl.29379210s0005.1.v3.1.CDS.9;Parent=Thupl.29379210s0005.1.v3.1
29379210	JGI_gene	CDS	411201	411290	.	-	1	ID=Thupl.29379210s0005.1.v3.1.CDS.10;Parent=Thupl.29379210s0005.1.v3.1
29379210	JGI_gene	CDS	410857	411106	.	-	1	ID=Thupl.29379210s0005.1.v3.1.CDS.11;Parent=Thupl.29379210s0005.1.v3.1
29379210	JGI_gene	gene	494238	497120	.	+	.	ID=Thupl.29379210s0006.v3.1;Name=Thupl.29379210s0006
29379210	JGI_gene	mRNA	494238	497120	.	+	.	ID=Thupl.29379210s0006.1.v3.1;Name=Thupl.29379210s0006.1;longest=1;Parent=Thupl.29379210s0006.v3.1
29379210	JGI_gene	five_prime_UTR	494238	494398	.	+	.	ID=Thupl.29379210s0006.1.v3.1.five_prime_UTR.1;Parent=Thupl.29379210s0006.1.v3.1
29379210	JGI_gene	CDS	494399	494759	.	+	0	ID=Thupl.29379210s0006.1.v3.1.CDS.1;Parent=Thupl.29379210s0006.1.v3.1
29379210	JGI_gene	CDS	494851	494958	.	+	2	ID=Thupl.29379210s0006.1.v3.1.CDS.2;Parent=Thupl.29379210s0006.1.v3.1
29379210	JGI_gene	CDS	495059	495154	.	+	2	ID=Thupl.29379210s0006.1.v3.1.CDS.3;Parent=Thupl.29379210s0006.1.v3.1
29379210	JGI_gene	CDS	495270	495362	.	+	2	ID=Thupl.29379210s0006.1.v3.1.CDS.4;Parent=Thupl.29379210s0006.1.v3.1
29379210	JGI_gene	CDS	495440	495522	.	+	2	ID=Thupl.29379210s0006.1.v3.1.CDS.5;Parent=Thupl.29379210s0006.1.v3.1
29379210	JGI_gene	CDS	495848	496099	.	+	0	ID=Thupl.29379210s0006.1.v3.1.CDS.6;Parent=Thupl.29379210s0006.1.v3.1
29379210	JGI_gene	CDS	496239	496378	.	+	0	ID=Thupl.29379210s0006.1.v3.1.CDS.7;Parent=Thupl.29379210s0006.1.v3.1
29379210	JGI_gene	CDS	496487	496579	.	+	1	ID=Thupl.29379210s0006.1.v3.1.CDS.8;Parent=Thupl.29379210s0006.1.v3.1
29379210	JGI_gene	CDS	496676	496925	.	+	1	ID=Thupl.29379210s0006.1.v3.1.CDS.9;Parent=Thupl.29379210s0006.1.v3.1
29379210	JGI_gene	three_prime_UTR	496926	497120	.	+	.	ID=Thupl.29379210s0006.1.v3.1.three_prime_UTR.1;Parent=Thupl.29379210s0006.1.v3.1
29379210	JGI_gene	gene	641936	644552	.	+	.	ID=Thupl.29379210s0007.v3.1;Name=Thupl.29379210s0007
29379210	JGI_gene	mRNA	641936	644552	.	+	.	ID=Thupl.29379210s0007.1.v3.1;Name=Thupl.29379210s0007.1;longest=1;Parent=Thupl.29379210s0007.v3.1
29379210	JGI_gene	CDS	641936	642122	.	+	0	ID=Thupl.29379210s0007.1.v3.1.CDS.1;Parent=Thupl.29379210s0007.1.v3.1
29379210	JGI_gene	CDS	642224	642331	.	+	2	ID=Thupl.29379210s0007.1.v3.1.CDS.2;Parent=Thupl.29379210s0007.1.v3.1
29379210	JGI_gene	CDS	642426	642521	.	+	2	ID=Thupl.29379210s0007.1.v3.1.CDS.3;Parent=Thupl.29379210s0007.1.v3.1
29379210	JGI_gene	CDS	642641	642733	.	+	2	ID=Thupl.29379210s0007.1.v3.1.CDS.4;Parent=Thupl.29379210s0007.1.v3.1
29379210	JGI_gene	CDS	642818	642900	.	+	2	ID=Thupl.29379210s0007.1.v3.1.CDS.5;Parent=Thupl.29379210s0007.1.v3.1
29379210	JGI_gene	CDS	643470	643688	.	+	0	ID=Thupl.29379210s0007.1.v3.1.CDS.6;Parent=Thupl.29379210s0007.1.v3.1
29379210	JGI_gene	CDS	643865	643992	.	+	0	ID=Thupl.29379210s0007.1.v3.1.CDS.7;Parent=Thupl.29379210s0007.1.v3.1
29379210	JGI_gene	CDS	644303	644552	.	+	1	ID=Thupl.29379210s0007.1.v3.1.CDS.8;Parent=Thupl.29379210s0007.1.v3.1
29379211	JGI_gene	gene	78965	82899	.	+	.	ID=Thupl.29379211s0001.v3.1;Name=Thupl.29379211s0001
29379211	JGI_gene	mRNA	78965	82899	.	+	.	ID=Thupl.29379211s0001.1.v3.1;Name=Thupl.29379211s0001.1;longest=1;Parent=Thupl.29379211s0001.v3.1
29379211	JGI_gene	CDS	78965	79152	.	+	0	ID=Thupl.29379211s0001.1.v3.1.CDS.1;Parent=Thupl.29379211s0001.1.v3.1
29379211	JGI_gene	CDS	80193	80363	.	+	1	ID=Thupl.29379211s0001.1.v3.1.CDS.2;Parent=Thupl.29379211s0001.1.v3.1
29379211	JGI_gene	CDS	80415	80577	.	+	1	ID=Thupl.29379211s0001.1.v3.1.CDS.3;Parent=Thupl.29379211s0001.1.v3.1
29379211	JGI_gene	CDS	80695	80889	.	+	0	ID=Thupl.29379211s0001.1.v3.1.CDS.4;Parent=Thupl.29379211s0001.1.v3.1
29379211	JGI_gene	CDS	80989	81027	.	+	0	ID=Thupl.29379211s0001.1.v3.1.CDS.5;Parent=Thupl.29379211s0001.1.v3.1
29379211	JGI_gene	CDS	82852	82899	.	+	0	ID=Thupl.29379211s0001.1.v3.1.CDS.6;Parent=Thupl.29379211s0001.1.v3.1
29379212	JGI_gene	gene	13859	15267	.	+	.	ID=Thupl.29379212s0001.v3.1;Name=Thupl.29379212s0001
29379212	JGI_gene	mRNA	13859	15267	.	+	.	ID=Thupl.29379212s0001.1.v3.1;Name=Thupl.29379212s0001.1;longest=1;Parent=Thupl.29379212s0001.v3.1
29379212	JGI_gene	five_prime_UTR	13859	14386	.	+	.	ID=Thupl.29379212s0001.1.v3.1.five_prime_UTR.1;Parent=Thupl.29379212s0001.1.v3.1
29379212	JGI_gene	CDS	14387	15184	.	+	0	ID=Thupl.29379212s0001.1.v3.1.CDS.1;Parent=Thupl.29379212s0001.1.v3.1
29379212	JGI_gene	three_prime_UTR	15185	15267	.	+	.	ID=Thupl.29379212s0001.1.v3.1.three_prime_UTR.1;Parent=Thupl.29379212s0001.1.v3.1
29379213	JGI_gene	gene	90136	91049	.	-	.	ID=Thupl.29379213s0001.v3.1;Name=Thupl.29379213s0001
29379213	JGI_gene	mRNA	90136	91049	.	-	.	ID=Thupl.29379213s0001.1.v3.1;Name=Thupl.29379213s0001.1;longest=1;Parent=Thupl.29379213s0001.v3.1
29379213	JGI_gene	CDS	90421	90591	.	-	0	ID=Thupl.29379213s0001.1.v3.1.CDS.1;Parent=Thupl.29379213s0001.1.v3.1
29379213	JGI_gene	five_prime_UTR	90592	91049	.	-	.	ID=Thupl.29379213s0001.1.v3.1.five_prime_UTR.1;Parent=Thupl.29379213s0001.1.v3.1
29379213	JGI_gene	three_prime_UTR	90136	90250	.	-	.	ID=Thupl.29379213s0001.1.v3.1.three_prime_UTR.1;Parent=Thupl.29379213s0001.1.v3.1
29379213	JGI_gene	CDS	90251	90376	.	-	0	ID=Thupl.29379213s0001.1.v3.1.CDS.2;Parent=Thupl.29379213s0001.1.v3.1
29379213	JGI_gene	gene	139385	141412	.	-	.	ID=Thupl.29379213s0002.v3.1;Name=Thupl.29379213s0002
29379213	JGI_gene	mRNA	139385	141412	.	-	.	ID=Thupl.29379213s0002.1.v3.1;Name=Thupl.29379213s0002.1;longest=1;Parent=Thupl.29379213s0002.v3.1
29379213	JGI_gene	three_prime_UTR	139385	140213	.	-	.	ID=Thupl.29379213s0002.1.v3.1.three_prime_UTR.1;Parent=Thupl.29379213s0002.1.v3.1
29379213	JGI_gene	CDS	140214	141335	.	-	0	ID=Thupl.29379213s0002.1.v3.1.CDS.1;Parent=Thupl.29379213s0002.1.v3.1
29379213	JGI_gene	five_prime_UTR	141336	141412	.	-	.	ID=Thupl.29379213s0002.1.v3.1.five_prime_UTR.1;Parent=Thupl.29379213s0002.1.v3.1
29379213	JGI_gene	gene	335726	342306	.	+	.	ID=Thupl.29379213s0003.v3.1;Name=Thupl.29379213s0003
29379213	JGI_gene	mRNA	335726	342306	.	+	.	ID=Thupl.29379213s0003.1.v3.1;Name=Thupl.29379213s0003.1;longest=1;Parent=Thupl.29379213s0003.v3.1
29379213	JGI_gene	five_prime_UTR	335726	335807	.	+	.	ID=Thupl.29379213s0003.1.v3.1.five_prime_UTR.1;Parent=Thupl.29379213s0003.1.v3.1
29379213	JGI_gene	CDS	335808	335909	.	+	0	ID=Thupl.29379213s0003.1.v3.1.CDS.1;Parent=Thupl.29379213s0003.1.v3.1
29379213	JGI_gene	CDS	337724	337888	.	+	0	ID=Thupl.29379213s0003.1.v3.1.CDS.2;Parent=Thupl.29379213s0003.1.v3.1
29379213	JGI_gene	CDS	338000	338109	.	+	0	ID=Thupl.29379213s0003.1.v3.1.CDS.3;Parent=Thupl.29379213s0003.1.v3.1
29379213	JGI_gene	CDS	338231	338339	.	+	1	ID=Thupl.29379213s0003.1.v3.1.CDS.4;Parent=Thupl.29379213s0003.1.v3.1
29379213	JGI_gene	CDS	338467	338579	.	+	0	ID=Thupl.29379213s0003.1.v3.1.CDS.5;Parent=Thupl.29379213s0003.1.v3.1
29379213	JGI_gene	CDS	340194	340347	.	+	1	ID=Thupl.29379213s0003.1.v3.1.CDS.6;Parent=Thupl.29379213s0003.1.v3.1
29379213	JGI_gene	CDS	340459	341616	.	+	0	ID=Thupl.29379213s0003.1.v3.1.CDS.7;Parent=Thupl.29379213s0003.1.v3.1
29379213	JGI_gene	three_prime_UTR	341617	342306	.	+	.	ID=Thupl.29379213s0003.1.v3.1.three_prime_UTR.1;Parent=Thupl.29379213s0003.1.v3.1
29379213	JGI_gene	gene	507396	507734	.	-	.	ID=Thupl.29379213s0004.v3.1;Name=Thupl.29379213s0004
29379213	JGI_gene	mRNA	507396	507734	.	-	.	ID=Thupl.29379213s0004.1.v3.1;Name=Thupl.29379213s0004.1;longest=1;Parent=Thupl.29379213s0004.v3.1
29379213	JGI_gene	CDS	507396	507734	.	-	0	ID=Thupl.29379213s0004.1.v3.1.CDS.1;Parent=Thupl.29379213s0004.1.v3.1
29379213	JGI_gene	gene	744188	752015	.	+	.	ID=Thupl.29379213s0005.v3.1;Name=Thupl.29379213s0005
29379213	JGI_gene	mRNA	744188	752015	.	+	.	ID=Thupl.29379213s0005.1.v3.1;Name=Thupl.29379213s0005.1;longest=1;Parent=Thupl.29379213s0005.v3.1
29379213	JGI_gene	five_prime_UTR	744188	746087	.	+	.	ID=Thupl.29379213s0005.1.v3.1.five_prime_UTR.1;Parent=Thupl.29379213s0005.1.v3.1
29379213	JGI_gene	CDS	746088	746168	.	+	0	ID=Thupl.29379213s0005.1.v3.1.CDS.1;Parent=Thupl.29379213s0005.1.v3.1
29379213	JGI_gene	CDS	746365	747514	.	+	0	ID=Thupl.29379213s0005.1.v3.1.CDS.2;Parent=Thupl.29379213s0005.1.v3.1
29379213	JGI_gene	CDS	747964	748158	.	+	2	ID=Thupl.29379213s0005.1.v3.1.CDS.3;Parent=Thupl.29379213s0005.1.v3.1
29379213	JGI_gene	CDS	748319	748402	.	+	2	ID=Thupl.29379213s0005.1.v3.1.CDS.4;Parent=Thupl.29379213s0005.1.v3.1
29379213	JGI_gene	CDS	748607	748686	.	+	2	ID=Thupl.29379213s0005.1.v3.1.CDS.5;Parent=Thupl.29379213s0005.1.v3.1
29379213	JGI_gene	CDS	748921	749159	.	+	0	ID=Thupl.29379213s0005.1.v3.1.CDS.6;Parent=Thupl.29379213s0005.1.v3.1
29379213	JGI_gene	CDS	749326	749441	.	+	1	ID=Thupl.29379213s0005.1.v3.1.CDS.7;Parent=Thupl.29379213s0005.1.v3.1
29379213	JGI_gene	CDS	749549	749813	.	+	2	ID=Thupl.29379213s0005.1.v3.1.CDS.8;Parent=Thupl.29379213s0005.1.v3.1
29379213	JGI_gene	CDS	749927	749990	.	+	1	ID=Thupl.29379213s0005.1.v3.1.CDS.9;Parent=Thupl.29379213s0005.1.v3.1
29379213	JGI_gene	CDS	751263	751415	.	+	0	ID=Thupl.29379213s0005.1.v3.1.CDS.10;Parent=Thupl.29379213s0005.1.v3.1
29379213	JGI_gene	three_prime_UTR	751416	752015	.	+	.	ID=Thupl.29379213s0005.1.v3.1.three_prime_UTR.1;Parent=Thupl.29379213s0005.1.v3.1
29379213	JGI_gene	gene	1227263	1259535	.	-	.	ID=Thupl.29379213s0006.v3.1;Name=Thupl.29379213s0006
29379213	JGI_gene	mRNA	1227263	1259535	.	-	.	ID=Thupl.29379213s0006.1.v3.1;Name=Thupl.29379213s0006.1;longest=1;Parent=Thupl.29379213s0006.v3.1
29379213	JGI_gene	CDS	1258837	1259250	.	-	0	ID=Thupl.29379213s0006.1.v3.1.CDS.1;Parent=Thupl.29379213s0006.1.v3.1
29379213	JGI_gene	five_prime_UTR	1259251	1259535	.	-	.	ID=Thupl.29379213s0006.1.v3.1.five_prime_UTR.1;Parent=Thupl.29379213s0006.1.v3.1
29379213	JGI_gene	CDS	1237735	1237947	.	-	0	ID=Thupl.29379213s0006.1.v3.1.CDS.2;Parent=Thupl.29379213s0006.1.v3.1
29379213	JGI_gene	CDS	1237329	1237397	.	-	0	ID=Thupl.29379213s0006.1.v3.1.CDS.3;Parent=Thupl.29379213s0006.1.v3.1
29379213	JGI_gene	CDS	1236343	1236612	.	-	0	ID=Thupl.29379213s0006.1.v3.1.CDS.4;Parent=Thupl.29379213s0006.1.v3.1
29379213	JGI_gene	CDS	1232465	1232815	.	-	0	ID=Thupl.29379213s0006.1.v3.1.CDS.5;Parent=Thupl.29379213s0006.1.v3.1
29379213	JGI_gene	CDS	1232036	1232313	.	-	0	ID=Thupl.29379213s0006.1.v3.1.CDS.6;Parent=Thupl.29379213s0006.1.v3.1
29379213	JGI_gene	three_prime_UTR	1227263	1231113	.	-	.	ID=Thupl.29379213s0006.1.v3.1.three_prime_UTR.1;Parent=Thupl.29379213s0006.1.v3.1
29379213	JGI_gene	CDS	1231114	1231933	.	-	1	ID=Thupl.29379213s0006.1.v3.1.CDS.7;Parent=Thupl.29379213s0006.1.v3.1
29379213	JGI_gene	gene	1370413	1371011	.	+	.	ID=Thupl.29379213s0007.v3.1;Name=Thupl.29379213s0007
29379213	JGI_gene	mRNA	1370413	1371011	.	+	.	ID=Thupl.29379213s0007.1.v3.1;Name=Thupl.29379213s0007.1;longest=1;Parent=Thupl.29379213s0007.v3.1
29379213	JGI_gene	CDS	1370413	1370572	.	+	0	ID=Thupl.29379213s0007.1.v3.1.CDS.1;Parent=Thupl.29379213s0007.1.v3.1
29379213	JGI_gene	CDS	1370671	1371011	.	+	2	ID=Thupl.29379213s0007.1.v3.1.CDS.2;Parent=Thupl.29379213s0007.1.v3.1
29379213	JGI_gene	gene	1422046	1443701	.	+	.	ID=Thupl.29379213s0008.v3.1;Name=Thupl.29379213s0008
29379213	JGI_gene	mRNA	1422046	1443701	.	+	.	ID=Thupl.29379213s0008.1.v3.1;Name=Thupl.29379213s0008.1;longest=1;Parent=Thupl.29379213s0008.v3.1
29379213	JGI_gene	five_prime_UTR	1422046	1422335	.	+	.	ID=Thupl.29379213s0008.1.v3.1.five_prime_UTR.1;Parent=Thupl.29379213s0008.1.v3.1
29379213	JGI_gene	five_prime_UTR	1442308	1442334	.	+	.	ID=Thupl.29379213s0008.1.v3.1.five_prime_UTR.2;Parent=Thupl.29379213s0008.1.v3.1
29379213	JGI_gene	CDS	1442335	1443450	.	+	0	ID=Thupl.29379213s0008.1.v3.1.CDS.1;Parent=Thupl.29379213s0008.1.v3.1
29379213	JGI_gene	three_prime_UTR	1443451	1443701	.	+	.	ID=Thupl.29379213s0008.1.v3.1.three_prime_UTR.1;Parent=Thupl.29379213s0008.1.v3.1
29379213	JGI_gene	gene	1453383	1455285	.	+	.	ID=Thupl.29379213s0009.v3.1;Name=Thupl.29379213s0009
29379213	JGI_gene	mRNA	1453383	1455285	.	+	.	ID=Thupl.29379213s0009.1.v3.1;Name=Thupl.29379213s0009.1;longest=1;Parent=Thupl.29379213s0009.v3.1
29379213	JGI_gene	five_prime_UTR	1453383	1453535	.	+	.	ID=Thupl.29379213s0009.1.v3.1.five_prime_UTR.1;Parent=Thupl.29379213s0009.1.v3.1
29379213	JGI_gene	CDS	1453536	1453611	.	+	0	ID=Thupl.29379213s0009.1.v3.1.CDS.1;Parent=Thupl.29379213s0009.1.v3.1
29379213	JGI_gene	CDS	1454692	1455188	.	+	2	ID=Thupl.29379213s0009.1.v3.1.CDS.2;Parent=Thupl.29379213s0009.1.v3.1
29379213	JGI_gene	three_prime_UTR	1455189	1455285	.	+	.	ID=Thupl.29379213s0009.1.v3.1.three_prime_UTR.1;Parent=Thupl.29379213s0009.1.v3.1
29379213	JGI_gene	gene	1549235	1552737	.	+	.	ID=Thupl.29379213s0010.v3.1;Name=Thupl.29379213s0010
29379213	JGI_gene	mRNA	1549235	1552737	.	+	.	ID=Thupl.29379213s0010.1.v3.1;Name=Thupl.29379213s0010.1;longest=1;Parent=Thupl.29379213s0010.v3.1
29379213	JGI_gene	five_prime_UTR	1549235	1549318	.	+	.	ID=Thupl.29379213s0010.1.v3.1.five_prime_UTR.1;Parent=Thupl.29379213s0010.1.v3.1
29379213	JGI_gene	CDS	1549319	1549321	.	+	0	ID=Thupl.29379213s0010.1.v3.1.CDS.1;Parent=Thupl.29379213s0010.1.v3.1
29379213	JGI_gene	CDS	1551246	1551407	.	+	0	ID=Thupl.29379213s0010.1.v3.1.CDS.2;Parent=Thupl.29379213s0010.1.v3.1
29379213	JGI_gene	CDS	1551547	1551672	.	+	0	ID=Thupl.29379213s0010.1.v3.1.CDS.3;Parent=Thupl.29379213s0010.1.v3.1
29379213	JGI_gene	CDS	1552152	1552216	.	+	0	ID=Thupl.29379213s0010.1.v3.1.CDS.4;Parent=Thupl.29379213s0010.1.v3.1
29379213	JGI_gene	CDS	1552402	1552510	.	+	1	ID=Thupl.29379213s0010.1.v3.1.CDS.5;Parent=Thupl.29379213s0010.1.v3.1
29379213	JGI_gene	three_prime_UTR	1552511	1552737	.	+	.	ID=Thupl.29379213s0010.1.v3.1.three_prime_UTR.1;Parent=Thupl.29379213s0010.1.v3.1
29379214	JGI_gene	gene	48390	63369	.	-	.	ID=Thupl.29379214s0001.v3.1;Name=Thupl.29379214s0001
29379214	JGI_gene	mRNA	48390	63369	.	-	.	ID=Thupl.29379214s0001.1.v3.1;Name=Thupl.29379214s0001.1;longest=1;Parent=Thupl.29379214s0001.v3.1
29379214	JGI_gene	CDS	62730	63195	.	-	0	ID=Thupl.29379214s0001.1.v3.1.CDS.1;Parent=Thupl.29379214s0001.1.v3.1
29379214	JGI_gene	five_prime_UTR	63196	63369	.	-	.	ID=Thupl.29379214s0001.1.v3.1.five_prime_UTR.1;Parent=Thupl.29379214s0001.1.v3.1
29379214	JGI_gene	three_prime_UTR	49004	49123	.	-	.	ID=Thupl.29379214s0001.1.v3.1.three_prime_UTR.1;Parent=Thupl.29379214s0001.1.v3.1
29379214	JGI_gene	CDS	49124	49527	.	-	2	ID=Thupl.29379214s0001.1.v3.1.CDS.2;Parent=Thupl.29379214s0001.1.v3.1
29379214	JGI_gene	three_prime_UTR	48390	48854	.	-	.	ID=Thupl.29379214s0001.1.v3.1.three_prime_UTR.2;Parent=Thupl.29379214s0001.1.v3.1
29379214	JGI_gene	gene	203962	209744	.	-	.	ID=Thupl.29379214s0002.v3.1;Name=Thupl.29379214s0002
29379214	JGI_gene	mRNA	203962	209744	.	-	.	ID=Thupl.29379214s0002.1.v3.1;Name=Thupl.29379214s0002.1;longest=1;Parent=Thupl.29379214s0002.v3.1
29379214	JGI_gene	CDS	208609	208971	.	-	0	ID=Thupl.29379214s0002.1.v3.1.CDS.1;Parent=Thupl.29379214s0002.1.v3.1
29379214	JGI_gene	five_prime_UTR	208972	209744	.	-	.	ID=Thupl.29379214s0002.1.v3.1.five_prime_UTR.1;Parent=Thupl.29379214s0002.1.v3.1
29379214	JGI_gene	three_prime_UTR	203962	206775	.	-	.	ID=Thupl.29379214s0002.1.v3.1.three_prime_UTR.1;Parent=Thupl.29379214s0002.1.v3.1
29379214	JGI_gene	CDS	206776	207666	.	-	0	ID=Thupl.29379214s0002.1.v3.1.CDS.2;Parent=Thupl.29379214s0002.1.v3.1
29379217	JGI_gene	gene	8717	10297	.	+	.	ID=Thupl.29379217s0001.v3.1;Name=Thupl.29379217s0001
29379217	JGI_gene	mRNA	8717	10297	.	+	.	ID=Thupl.29379217s0001.1.v3.1;Name=Thupl.29379217s0001.1;longest=1;Parent=Thupl.29379217s0001.v3.1
29379217	JGI_gene	CDS	8717	10297	.	+	0	ID=Thupl.29379217s0001.1.v3.1.CDS.1;Parent=Thupl.29379217s0001.1.v3.1
29379217	JGI_gene	gene	13354	13758	.	+	.	ID=Thupl.29379217s0002.v3.1;Name=Thupl.29379217s0002
29379217	JGI_gene	mRNA	13354	13758	.	+	.	ID=Thupl.29379217s0002.1.v3.1;Name=Thupl.29379217s0002.1;longest=1;Parent=Thupl.29379217s0002.v3.1
29379217	JGI_gene	CDS	13354	13758	.	+	0	ID=Thupl.29379217s0002.1.v3.1.CDS.1;Parent=Thupl.29379217s0002.1.v3.1
29379217	JGI_gene	gene	187217	189176	.	-	.	ID=Thupl.29379217s0003.v3.1;Name=Thupl.29379217s0003
29379217	JGI_gene	mRNA	187217	189176	.	-	.	ID=Thupl.29379217s0003.1.v3.1;Name=Thupl.29379217s0003.1;longest=1;Parent=Thupl.29379217s0003.v3.1
29379217	JGI_gene	CDS	189071	189176	.	-	0	ID=Thupl.29379217s0003.1.v3.1.CDS.1;Parent=Thupl.29379217s0003.1.v3.1
29379217	JGI_gene	CDS	188782	188925	.	-	2	ID=Thupl.29379217s0003.1.v3.1.CDS.2;Parent=Thupl.29379217s0003.1.v3.1
29379217	JGI_gene	CDS	187470	187596	.	-	2	ID=Thupl.29379217s0003.1.v3.1.CDS.3;Parent=Thupl.29379217s0003.1.v3.1
29379217	JGI_gene	CDS	187217	187253	.	-	1	ID=Thupl.29379217s0003.1.v3.1.CDS.4;Parent=Thupl.29379217s0003.1.v3.1
29379217	JGI_gene	gene	443561	604991	.	+	.	ID=Thupl.29379217s0004.v3.1;Name=Thupl.29379217s0004
29379217	JGI_gene	mRNA	443561	604991	.	+	.	ID=Thupl.29379217s0004.1.v3.1;Name=Thupl.29379217s0004.1;longest=1;Parent=Thupl.29379217s0004.v3.1
29379217	JGI_gene	five_prime_UTR	443561	443707	.	+	.	ID=Thupl.29379217s0004.1.v3.1.five_prime_UTR.1;Parent=Thupl.29379217s0004.1.v3.1
29379217	JGI_gene	CDS	443708	444128	.	+	0	ID=Thupl.29379217s0004.1.v3.1.CDS.1;Parent=Thupl.29379217s0004.1.v3.1
29379217	JGI_gene	CDS	449655	449755	.	+	2	ID=Thupl.29379217s0004.1.v3.1.CDS.2;Parent=Thupl.29379217s0004.1.v3.1
29379217	JGI_gene	CDS	510333	510446	.	+	0	ID=Thupl.29379217s0004.1.v3.1.CDS.3;Parent=Thupl.29379217s0004.1.v3.1
29379217	JGI_gene	CDS	543748	543960	.	+	0	ID=Thupl.29379217s0004.1.v3.1.CDS.4;Parent=Thupl.29379217s0004.1.v3.1
29379217	JGI_gene	CDS	545882	546017	.	+	0	ID=Thupl.29379217s0004.1.v3.1.CDS.5;Parent=Thupl.29379217s0004.1.v3.1
29379217	JGI_gene	CDS	565457	565632	.	+	2	ID=Thupl.29379217s0004.1.v3.1.CDS.6;Parent=Thupl.29379217s0004.1.v3.1
29379217	JGI_gene	CDS	565775	565863	.	+	0	ID=Thupl.29379217s0004.1.v3.1.CDS.7;Parent=Thupl.29379217s0004.1.v3.1
29379217	JGI_gene	CDS	566040	566109	.	+	1	ID=Thupl.29379217s0004.1.v3.1.CDS.8;Parent=Thupl.29379217s0004.1.v3.1
29379217	JGI_gene	CDS	603774	603866	.	+	0	ID=Thupl.29379217s0004.1.v3.1.CDS.9;Parent=Thupl.29379217s0004.1.v3.1
29379217	JGI_gene	three_prime_UTR	603867	603889	.	+	.	ID=Thupl.29379217s0004.1.v3.1.three_prime_UTR.1;Parent=Thupl.29379217s0004.1.v3.1
29379217	JGI_gene	three_prime_UTR	603998	604991	.	+	.	ID=Thupl.29379217s0004.1.v3.1.three_prime_UTR.2;Parent=Thupl.29379217s0004.1.v3.1
29379217	JGI_gene	gene	648955	666577	.	-	.	ID=Thupl.29379217s0005.v3.1;Name=Thupl.29379217s0005
29379217	JGI_gene	mRNA	648955	666577	.	-	.	ID=Thupl.29379217s0005.1.v3.1;Name=Thupl.29379217s0005.1;longest=1;Parent=Thupl.29379217s0005.v3.1
29379217	JGI_gene	CDS	666371	666577	.	-	0	ID=Thupl.29379217s0005.1.v3.1.CDS.1;Parent=Thupl.29379217s0005.1.v3.1
29379217	JGI_gene	CDS	648955	649131	.	-	0	ID=Thupl.29379217s0005.1.v3.1.CDS.2;Parent=Thupl.29379217s0005.1.v3.1
29379217	JGI_gene	gene	749992	778780	.	-	.	ID=Thupl.29379217s0006.v3.1;Name=Thupl.29379217s0006
29379217	JGI_gene	mRNA	749992	778780	.	-	.	ID=Thupl.29379217s0006.1.v3.1;Name=Thupl.29379217s0006.1;longest=1;Parent=Thupl.29379217s0006.v3.1
29379217	JGI_gene	CDS	778456	778649	.	-	0	ID=Thupl.29379217s0006.1.v3.1.CDS.1;Parent=Thupl.29379217s0006.1.v3.1
29379217	JGI_gene	five_prime_UTR	778650	778780	.	-	.	ID=Thupl.29379217s0006.1.v3.1.five_prime_UTR.1;Parent=Thupl.29379217s0006.1.v3.1
29379217	JGI_gene	CDS	778202	778343	.	-	1	ID=Thupl.29379217s0006.1.v3.1.CDS.2;Parent=Thupl.29379217s0006.1.v3.1
29379217	JGI_gene	CDS	750560	750629	.	-	0	ID=Thupl.29379217s0006.1.v3.1.CDS.3;Parent=Thupl.29379217s0006.1.v3.1
29379217	JGI_gene	three_prime_UTR	749992	750321	.	-	.	ID=Thupl.29379217s0006.1.v3.1.three_prime_UTR.1;Parent=Thupl.29379217s0006.1.v3.1
29379217	JGI_gene	CDS	750322	750440	.	-	2	ID=Thupl.29379217s0006.1.v3.1.CDS.4;Parent=Thupl.29379217s0006.1.v3.1
29379217	JGI_gene	gene	847380	858036	.	-	.	ID=Thupl.29379217s0007.v3.1;Name=Thupl.29379217s0007
29379217	JGI_gene	mRNA	847380	858036	.	-	.	ID=Thupl.29379217s0007.1.v3.1;Name=Thupl.29379217s0007.1;longest=1;Parent=Thupl.29379217s0007.v3.1
29379217	JGI_gene	CDS	857672	857737	.	-	0	ID=Thupl.29379217s0007.1.v3.1.CDS.1;Parent=Thupl.29379217s0007.1.v3.1
29379217	JGI_gene	five_prime_UTR	857738	858036	.	-	.	ID=Thupl.29379217s0007.1.v3.1.five_prime_UTR.1;Parent=Thupl.29379217s0007.1.v3.1
29379217	JGI_gene	CDS	854822	854977	.	-	0	ID=Thupl.29379217s0007.1.v3.1.CDS.2;Parent=Thupl.29379217s0007.1.v3.1
29379217	JGI_gene	CDS	851689	851724	.	-	0	ID=Thupl.29379217s0007.1.v3.1.CDS.3;Parent=Thupl.29379217s0007.1.v3.1
29379217	JGI_gene	CDS	851417	851559	.	-	0	ID=Thupl.29379217s0007.1.v3.1.CDS.4;Parent=Thupl.29379217s0007.1.v3.1
29379217	JGI_gene	CDS	851182	851226	.	-	1	ID=Thupl.29379217s0007.1.v3.1.CDS.5;Parent=Thupl.29379217s0007.1.v3.1
29379217	JGI_gene	CDS	850467	850644	.	-	1	ID=Thupl.29379217s0007.1.v3.1.CDS.6;Parent=Thupl.29379217s0007.1.v3.1
29379217	JGI_gene	CDS	850206	850376	.	-	0	ID=Thupl.29379217s0007.1.v3.1.CDS.7;Parent=Thupl.29379217s0007.1.v3.1
29379217	JGI_gene	CDS	849927	850025	.	-	0	ID=Thupl.29379217s0007.1.v3.1.CDS.8;Parent=Thupl.29379217s0007.1.v3.1
29379217	JGI_gene	CDS	848545	848592	.	-	0	ID=Thupl.29379217s0007.1.v3.1.CDS.9;Parent=Thupl.29379217s0007.1.v3.1
29379217	JGI_gene	CDS	848176	848285	.	-	0	ID=Thupl.29379217s0007.1.v3.1.CDS.10;Parent=Thupl.29379217s0007.1.v3.1
29379217	JGI_gene	CDS	847988	848066	.	-	1	ID=Thupl.29379217s0007.1.v3.1.CDS.11;Parent=Thupl.29379217s0007.1.v3.1
29379217	JGI_gene	three_prime_UTR	847380	847776	.	-	.	ID=Thupl.29379217s0007.1.v3.1.three_prime_UTR.1;Parent=Thupl.29379217s0007.1.v3.1
29379217	JGI_gene	CDS	847777	847893	.	-	0	ID=Thupl.29379217s0007.1.v3.1.CDS.12;Parent=Thupl.29379217s0007.1.v3.1
29379217	JGI_gene	gene	986337	987401	.	+	.	ID=Thupl.29379217s0008.v3.1;Name=Thupl.29379217s0008
29379217	JGI_gene	mRNA	986337	987401	.	+	.	ID=Thupl.29379217s0008.1.v3.1;Name=Thupl.29379217s0008.1;longest=1;Parent=Thupl.29379217s0008.v3.1
29379217	JGI_gene	five_prime_UTR	986337	986916	.	+	.	ID=Thupl.29379217s0008.1.v3.1.five_prime_UTR.1;Parent=Thupl.29379217s0008.1.v3.1
29379217	JGI_gene	CDS	986917	987240	.	+	0	ID=Thupl.29379217s0008.1.v3.1.CDS.1;Parent=Thupl.29379217s0008.1.v3.1
29379217	JGI_gene	three_prime_UTR	987241	987401	.	+	.	ID=Thupl.29379217s0008.1.v3.1.three_prime_UTR.1;Parent=Thupl.29379217s0008.1.v3.1
29379217	JGI_gene	gene	1091490	1093379	.	-	.	ID=Thupl.29379217s0009.v3.1;Name=Thupl.29379217s0009
29379217	JGI_gene	mRNA	1091490	1093379	.	-	.	ID=Thupl.29379217s0009.1.v3.1;Name=Thupl.29379217s0009.1;longest=1;Parent=Thupl.29379217s0009.v3.1
29379217	JGI_gene	three_prime_UTR	1091490	1091857	.	-	.	ID=Thupl.29379217s0009.1.v3.1.three_prime_UTR.1;Parent=Thupl.29379217s0009.1.v3.1
29379217	JGI_gene	CDS	1091858	1093339	.	-	0	ID=Thupl.29379217s0009.1.v3.1.CDS.1;Parent=Thupl.29379217s0009.1.v3.1
29379217	JGI_gene	five_prime_UTR	1093340	1093379	.	-	.	ID=Thupl.29379217s0009.1.v3.1.five_prime_UTR.1;Parent=Thupl.29379217s0009.1.v3.1
29379217	JGI_gene	gene	1105865	1107696	.	-	.	ID=Thupl.29379217s0010.v3.1;Name=Thupl.29379217s0010
29379217	JGI_gene	mRNA	1105865	1107696	.	-	.	ID=Thupl.29379217s0010.1.v3.1;Name=Thupl.29379217s0010.1;longest=1;Parent=Thupl.29379217s0010.v3.1
29379217	JGI_gene	three_prime_UTR	1105865	1106172	.	-	.	ID=Thupl.29379217s0010.1.v3.1.three_prime_UTR.1;Parent=Thupl.29379217s0010.1.v3.1
29379217	JGI_gene	CDS	1106173	1107651	.	-	0	ID=Thupl.29379217s0010.1.v3.1.CDS.1;Parent=Thupl.29379217s0010.1.v3.1
29379217	JGI_gene	five_prime_UTR	1107652	1107696	.	-	.	ID=Thupl.29379217s0010.1.v3.1.five_prime_UTR.1;Parent=Thupl.29379217s0010.1.v3.1
29379217	JGI_gene	gene	1114614	1116505	.	+	.	ID=Thupl.29379217s0011.v3.1;Name=Thupl.29379217s0011
29379217	JGI_gene	mRNA	1114614	1116505	.	+	.	ID=Thupl.29379217s0011.1.v3.1;Name=Thupl.29379217s0011.1;longest=1;Parent=Thupl.29379217s0011.v3.1
29379217	JGI_gene	five_prime_UTR	1114614	1114655	.	+	.	ID=Thupl.29379217s0011.1.v3.1.five_prime_UTR.1;Parent=Thupl.29379217s0011.1.v3.1
29379217	JGI_gene	CDS	1114656	1116134	.	+	0	ID=Thupl.29379217s0011.1.v3.1.CDS.1;Parent=Thupl.29379217s0011.1.v3.1
29379217	JGI_gene	three_prime_UTR	1116135	1116505	.	+	.	ID=Thupl.29379217s0011.1.v3.1.three_prime_UTR.1;Parent=Thupl.29379217s0011.1.v3.1
29379217	JGI_gene	gene	1412357	1470091	.	+	.	ID=Thupl.29379217s0012.v3.1;Name=Thupl.29379217s0012
29379217	JGI_gene	mRNA	1412357	1470091	.	+	.	ID=Thupl.29379217s0012.1.v3.1;Name=Thupl.29379217s0012.1;longest=1;Parent=Thupl.29379217s0012.v3.1
29379217	JGI_gene	five_prime_UTR	1412357	1412865	.	+	.	ID=Thupl.29379217s0012.1.v3.1.five_prime_UTR.1;Parent=Thupl.29379217s0012.1.v3.1
29379217	JGI_gene	CDS	1412866	1412880	.	+	0	ID=Thupl.29379217s0012.1.v3.1.CDS.1;Parent=Thupl.29379217s0012.1.v3.1
29379217	JGI_gene	CDS	1416440	1416599	.	+	0	ID=Thupl.29379217s0012.1.v3.1.CDS.2;Parent=Thupl.29379217s0012.1.v3.1
29379217	JGI_gene	CDS	1416944	1417050	.	+	2	ID=Thupl.29379217s0012.1.v3.1.CDS.3;Parent=Thupl.29379217s0012.1.v3.1
29379217	JGI_gene	CDS	1432329	1432460	.	+	0	ID=Thupl.29379217s0012.1.v3.1.CDS.4;Parent=Thupl.29379217s0012.1.v3.1
29379217	JGI_gene	CDS	1469231	1469387	.	+	0	ID=Thupl.29379217s0012.1.v3.1.CDS.5;Parent=Thupl.29379217s0012.1.v3.1
29379217	JGI_gene	CDS	1469545	1469666	.	+	2	ID=Thupl.29379217s0012.1.v3.1.CDS.6;Parent=Thupl.29379217s0012.1.v3.1
29379217	JGI_gene	three_prime_UTR	1469667	1470091	.	+	.	ID=Thupl.29379217s0012.1.v3.1.three_prime_UTR.1;Parent=Thupl.29379217s0012.1.v3.1
29379217	JGI_gene	gene	1731281	1735970	.	+	.	ID=Thupl.29379217s0013.v3.1;Name=Thupl.29379217s0013
29379217	JGI_gene	mRNA	1731281	1735970	.	+	.	ID=Thupl.29379217s0013.1.v3.1;Name=Thupl.29379217s0013.1;longest=1;Parent=Thupl.29379217s0013.v3.1
29379217	JGI_gene	five_prime_UTR	1731281	1731655	.	+	.	ID=Thupl.29379217s0013.1.v3.1.five_prime_UTR.1;Parent=Thupl.29379217s0013.1.v3.1
29379217	JGI_gene	five_prime_UTR	1731974	1732026	.	+	.	ID=Thupl.29379217s0013.1.v3.1.five_prime_UTR.2;Parent=Thupl.29379217s0013.1.v3.1
29379217	JGI_gene	CDS	1732027	1732125	.	+	0	ID=Thupl.29379217s0013.1.v3.1.CDS.1;Parent=Thupl.29379217s0013.1.v3.1
29379217	JGI_gene	CDS	1732278	1732365	.	+	0	ID=Thupl.29379217s0013.1.v3.1.CDS.2;Parent=Thupl.29379217s0013.1.v3.1
29379217	JGI_gene	CDS	1733245	1733354	.	+	2	ID=Thupl.29379217s0013.1.v3.1.CDS.3;Parent=Thupl.29379217s0013.1.v3.1
29379217	JGI_gene	CDS	1733510	1733573	.	+	0	ID=Thupl.29379217s0013.1.v3.1.CDS.4;Parent=Thupl.29379217s0013.1.v3.1
29379217	JGI_gene	CDS	1733688	1733752	.	+	2	ID=Thupl.29379217s0013.1.v3.1.CDS.5;Parent=Thupl.29379217s0013.1.v3.1
29379217	JGI_gene	CDS	1734430	1734495	.	+	0	ID=Thupl.29379217s0013.1.v3.1.CDS.6;Parent=Thupl.29379217s0013.1.v3.1
29379217	JGI_gene	CDS	1735276	1735374	.	+	0	ID=Thupl.29379217s0013.1.v3.1.CDS.7;Parent=Thupl.29379217s0013.1.v3.1
29379217	JGI_gene	three_prime_UTR	1735375	1735970	.	+	.	ID=Thupl.29379217s0013.1.v3.1.three_prime_UTR.1;Parent=Thupl.29379217s0013.1.v3.1
29379217	JGI_gene	gene	1763664	1957466	.	+	.	ID=Thupl.29379217s0014.v3.1;Name=Thupl.29379217s0014
29379217	JGI_gene	mRNA	1763664	1957466	.	+	.	ID=Thupl.29379217s0014.1.v3.1;Name=Thupl.29379217s0014.1;longest=1;Parent=Thupl.29379217s0014.v3.1
29379217	JGI_gene	five_prime_UTR	1763664	1763845	.	+	.	ID=Thupl.29379217s0014.1.v3.1.five_prime_UTR.1;Parent=Thupl.29379217s0014.1.v3.1
29379217	JGI_gene	CDS	1763846	1764190	.	+	0	ID=Thupl.29379217s0014.1.v3.1.CDS.1;Parent=Thupl.29379217s0014.1.v3.1
29379217	JGI_gene	CDS	1775022	1775096	.	+	0	ID=Thupl.29379217s0014.1.v3.1.CDS.2;Parent=Thupl.29379217s0014.1.v3.1
29379217	JGI_gene	CDS	1775244	1775394	.	+	0	ID=Thupl.29379217s0014.1.v3.1.CDS.3;Parent=Thupl.29379217s0014.1.v3.1
29379217	JGI_gene	CDS	1776685	1776753	.	+	2	ID=Thupl.29379217s0014.1.v3.1.CDS.4;Parent=Thupl.29379217s0014.1.v3.1
29379217	JGI_gene	CDS	1777106	1777278	.	+	2	ID=Thupl.29379217s0014.1.v3.1.CDS.5;Parent=Thupl.29379217s0014.1.v3.1
29379217	JGI_gene	CDS	1777698	1777835	.	+	0	ID=Thupl.29379217s0014.1.v3.1.CDS.6;Parent=Thupl.29379217s0014.1.v3.1
29379217	JGI_gene	CDS	1778004	1778129	.	+	0	ID=Thupl.29379217s0014.1.v3.1.CDS.7;Parent=Thupl.29379217s0014.1.v3.1
29379217	JGI_gene	CDS	1794097	1794195	.	+	0	ID=Thupl.29379217s0014.1.v3.1.CDS.8;Parent=Thupl.29379217s0014.1.v3.1
29379217	JGI_gene	CDS	1817318	1817441	.	+	0	ID=Thupl.29379217s0014.1.v3.1.CDS.9;Parent=Thupl.29379217s0014.1.v3.1
29379217	JGI_gene	CDS	1817558	1817621	.	+	2	ID=Thupl.29379217s0014.1.v3.1.CDS.10;Parent=Thupl.29379217s0014.1.v3.1
29379217	JGI_gene	CDS	1868807	1868861	.	+	1	ID=Thupl.29379217s0014.1.v3.1.CDS.11;Parent=Thupl.29379217s0014.1.v3.1
29379217	JGI_gene	CDS	1869018	1869142	.	+	0	ID=Thupl.29379217s0014.1.v3.1.CDS.12;Parent=Thupl.29379217s0014.1.v3.1
29379217	JGI_gene	CDS	1875799	1875872	.	+	1	ID=Thupl.29379217s0014.1.v3.1.CDS.13;Parent=Thupl.29379217s0014.1.v3.1
29379217	JGI_gene	CDS	1902853	1902902	.	+	2	ID=Thupl.29379217s0014.1.v3.1.CDS.14;Parent=Thupl.29379217s0014.1.v3.1
29379217	JGI_gene	CDS	1954739	1954825	.	+	0	ID=Thupl.29379217s0014.1.v3.1.CDS.15;Parent=Thupl.29379217s0014.1.v3.1
29379217	JGI_gene	CDS	1955389	1955439	.	+	0	ID=Thupl.29379217s0014.1.v3.1.CDS.16;Parent=Thupl.29379217s0014.1.v3.1
29379217	JGI_gene	CDS	1955587	1955670	.	+	0	ID=Thupl.29379217s0014.1.v3.1.CDS.17;Parent=Thupl.29379217s0014.1.v3.1
29379217	JGI_gene	CDS	1956464	1956514	.	+	0	ID=Thupl.29379217s0014.1.v3.1.CDS.18;Parent=Thupl.29379217s0014.1.v3.1
29379217	JGI_gene	CDS	1956710	1956793	.	+	0	ID=Thupl.29379217s0014.1.v3.1.CDS.19;Parent=Thupl.29379217s0014.1.v3.1
29379217	JGI_gene	three_prime_UTR	1956794	1957466	.	+	.	ID=Thupl.29379217s0014.1.v3.1.three_prime_UTR.1;Parent=Thupl.29379217s0014.1.v3.1
29379217	JGI_gene	gene	2145568	2175944	.	+	.	ID=Thupl.29379217s0015.v3.1;Name=Thupl.29379217s0015
29379217	JGI_gene	mRNA	2145568	2175944	.	+	.	ID=Thupl.29379217s0015.1.v3.1;Name=Thupl.29379217s0015.1;longest=1;Parent=Thupl.29379217s0015.v3.1
29379217	JGI_gene	five_prime_UTR	2145568	2145734	.	+	.	ID=Thupl.29379217s0015.1.v3.1.five_prime_UTR.1;Parent=Thupl.29379217s0015.1.v3.1
29379217	JGI_gene	five_prime_UTR	2146562	2146650	.	+	.	ID=Thupl.29379217s0015.1.v3.1.five_prime_UTR.2;Parent=Thupl.29379217s0015.1.v3.1
29379217	JGI_gene	five_prime_UTR	2146800	2146897	.	+	.	ID=Thupl.29379217s0015.1.v3.1.five_prime_UTR.3;Parent=Thupl.29379217s0015.1.v3.1
29379217	JGI_gene	CDS	2146898	2146935	.	+	0	ID=Thupl.29379217s0015.1.v3.1.CDS.1;Parent=Thupl.29379217s0015.1.v3.1
29379217	JGI_gene	CDS	2147299	2147754	.	+	1	ID=Thupl.29379217s0015.1.v3.1.CDS.2;Parent=Thupl.29379217s0015.1.v3.1
29379217	JGI_gene	CDS	2163128	2163359	.	+	1	ID=Thupl.29379217s0015.1.v3.1.CDS.3;Parent=Thupl.29379217s0015.1.v3.1
29379217	JGI_gene	CDS	2163474	2163537	.	+	0	ID=Thupl.29379217s0015.1.v3.1.CDS.4;Parent=Thupl.29379217s0015.1.v3.1
29379217	JGI_gene	CDS	2175284	2175285	.	+	2	ID=Thupl.29379217s0015.1.v3.1.CDS.5;Parent=Thupl.29379217s0015.1.v3.1
29379217	JGI_gene	three_prime_UTR	2175286	2175944	.	+	.	ID=Thupl.29379217s0015.1.v3.1.three_prime_UTR.1;Parent=Thupl.29379217s0015.1.v3.1
29379217	JGI_gene	gene	2232410	2249341	.	+	.	ID=Thupl.29379217s0016.v3.1;Name=Thupl.29379217s0016
29379217	JGI_gene	mRNA	2232410	2249341	.	+	.	ID=Thupl.29379217s0016.1.v3.1;Name=Thupl.29379217s0016.1;longest=1;Parent=Thupl.29379217s0016.v3.1
29379217	JGI_gene	five_prime_UTR	2232410	2232962	.	+	.	ID=Thupl.29379217s0016.1.v3.1.five_prime_UTR.1;Parent=Thupl.29379217s0016.1.v3.1
29379217	JGI_gene	CDS	2232963	2233021	.	+	0	ID=Thupl.29379217s0016.1.v3.1.CDS.1;Parent=Thupl.29379217s0016.1.v3.1
29379217	JGI_gene	CDS	2234410	2234601	.	+	1	ID=Thupl.29379217s0016.1.v3.1.CDS.2;Parent=Thupl.29379217s0016.1.v3.1
29379217	JGI_gene	CDS	2237298	2237409	.	+	1	ID=Thupl.29379217s0016.1.v3.1.CDS.3;Parent=Thupl.29379217s0016.1.v3.1
29379217	JGI_gene	CDS	2237517	2237556	.	+	0	ID=Thupl.29379217s0016.1.v3.1.CDS.4;Parent=Thupl.29379217s0016.1.v3.1
29379217	JGI_gene	CDS	2244147	2244175	.	+	2	ID=Thupl.29379217s0016.1.v3.1.CDS.5;Parent=Thupl.29379217s0016.1.v3.1
29379217	JGI_gene	CDS	2244323	2244357	.	+	0	ID=Thupl.29379217s0016.1.v3.1.CDS.6;Parent=Thupl.29379217s0016.1.v3.1
29379217	JGI_gene	CDS	2244479	2244631	.	+	1	ID=Thupl.29379217s0016.1.v3.1.CDS.7;Parent=Thupl.29379217s0016.1.v3.1
29379217	JGI_gene	CDS	2244856	2244903	.	+	1	ID=Thupl.29379217s0016.1.v3.1.CDS.8;Parent=Thupl.29379217s0016.1.v3.1
29379217	JGI_gene	CDS	2244988	2248526	.	+	1	ID=Thupl.29379217s0016.1.v3.1.CDS.9;Parent=Thupl.29379217s0016.1.v3.1
29379217	JGI_gene	CDS	2248632	2248718	.	+	2	ID=Thupl.29379217s0016.1.v3.1.CDS.10;Parent=Thupl.29379217s0016.1.v3.1
29379217	JGI_gene	CDS	2248904	2248968	.	+	2	ID=Thupl.29379217s0016.1.v3.1.CDS.11;Parent=Thupl.29379217s0016.1.v3.1
29379217	JGI_gene	three_prime_UTR	2248969	2249341	.	+	.	ID=Thupl.29379217s0016.1.v3.1.three_prime_UTR.1;Parent=Thupl.29379217s0016.1.v3.1
29379217	JGI_gene	gene	2713221	2914406	.	+	.	ID=Thupl.29379217s0017.v3.1;Name=Thupl.29379217s0017
29379217	JGI_gene	mRNA	2713221	2914406	.	+	.	ID=Thupl.29379217s0017.1.v3.1;Name=Thupl.29379217s0017.1;longest=1;Parent=Thupl.29379217s0017.v3.1
29379217	JGI_gene	five_prime_UTR	2713221	2714013	.	+	.	ID=Thupl.29379217s0017.1.v3.1.five_prime_UTR.1;Parent=Thupl.29379217s0017.1.v3.1
29379217	JGI_gene	CDS	2714014	2714496	.	+	0	ID=Thupl.29379217s0017.1.v3.1.CDS.1;Parent=Thupl.29379217s0017.1.v3.1
29379217	JGI_gene	CDS	2733350	2733487	.	+	0	ID=Thupl.29379217s0017.1.v3.1.CDS.2;Parent=Thupl.29379217s0017.1.v3.1
29379217	JGI_gene	CDS	2733851	2733960	.	+	0	ID=Thupl.29379217s0017.1.v3.1.CDS.3;Parent=Thupl.29379217s0017.1.v3.1
29379217	JGI_gene	CDS	2734046	2734157	.	+	1	ID=Thupl.29379217s0017.1.v3.1.CDS.4;Parent=Thupl.29379217s0017.1.v3.1
29379217	JGI_gene	CDS	2734256	2734363	.	+	0	ID=Thupl.29379217s0017.1.v3.1.CDS.5;Parent=Thupl.29379217s0017.1.v3.1
29379217	JGI_gene	CDS	2749630	2749742	.	+	0	ID=Thupl.29379217s0017.1.v3.1.CDS.6;Parent=Thupl.29379217s0017.1.v3.1
29379217	JGI_gene	CDS	2776452	2776533	.	+	1	ID=Thupl.29379217s0017.1.v3.1.CDS.7;Parent=Thupl.29379217s0017.1.v3.1
29379217	JGI_gene	CDS	2819151	2819231	.	+	0	ID=Thupl.29379217s0017.1.v3.1.CDS.8;Parent=Thupl.29379217s0017.1.v3.1
29379217	JGI_gene	CDS	2846755	2846810	.	+	0	ID=Thupl.29379217s0017.1.v3.1.CDS.9;Parent=Thupl.29379217s0017.1.v3.1
29379217	JGI_gene	CDS	2867793	2867928	.	+	1	ID=Thupl.29379217s0017.1.v3.1.CDS.10;Parent=Thupl.29379217s0017.1.v3.1
29379217	JGI_gene	CDS	2913000	2913908	.	+	0	ID=Thupl.29379217s0017.1.v3.1.CDS.11;Parent=Thupl.29379217s0017.1.v3.1
29379217	JGI_gene	three_prime_UTR	2913909	2914406	.	+	.	ID=Thupl.29379217s0017.1.v3.1.three_prime_UTR.1;Parent=Thupl.29379217s0017.1.v3.1
29379217	JGI_gene	gene	2947616	2952316	.	-	.	ID=Thupl.29379217s0018.v3.1;Name=Thupl.29379217s0018
29379217	JGI_gene	mRNA	2947616	2952316	.	-	.	ID=Thupl.29379217s0018.1.v3.1;Name=Thupl.29379217s0018.1;longest=1;Parent=Thupl.29379217s0018.v3.1
29379217	JGI_gene	CDS	2950276	2951091	.	-	0	ID=Thupl.29379217s0018.1.v3.1.CDS.1;Parent=Thupl.29379217s0018.1.v3.1
29379217	JGI_gene	five_prime_UTR	2951092	2952316	.	-	.	ID=Thupl.29379217s0018.1.v3.1.five_prime_UTR.1;Parent=Thupl.29379217s0018.1.v3.1
29379217	JGI_gene	three_prime_UTR	2947616	2948245	.	-	.	ID=Thupl.29379217s0018.1.v3.1.three_prime_UTR.1;Parent=Thupl.29379217s0018.1.v3.1
29379217	JGI_gene	CDS	2948246	2948443	.	-	0	ID=Thupl.29379217s0018.1.v3.1.CDS.2;Parent=Thupl.29379217s0018.1.v3.1
29379217	JGI_gene	gene	3069440	3174108	.	-	.	ID=Thupl.29379217s0019.v3.1;Name=Thupl.29379217s0019
29379217	JGI_gene	mRNA	3069440	3174108	.	-	.	ID=Thupl.29379217s0019.1.v3.1;Name=Thupl.29379217s0019.1;longest=1;Parent=Thupl.29379217s0019.v3.1
29379217	JGI_gene	CDS	3173397	3173572	.	-	0	ID=Thupl.29379217s0019.1.v3.1.CDS.1;Parent=Thupl.29379217s0019.1.v3.1
29379217	JGI_gene	five_prime_UTR	3173573	3174108	.	-	.	ID=Thupl.29379217s0019.1.v3.1.five_prime_UTR.1;Parent=Thupl.29379217s0019.1.v3.1
29379217	JGI_gene	CDS	3136817	3136877	.	-	1	ID=Thupl.29379217s0019.1.v3.1.CDS.2;Parent=Thupl.29379217s0019.1.v3.1
29379217	JGI_gene	CDS	3136571	3136624	.	-	0	ID=Thupl.29379217s0019.1.v3.1.CDS.3;Parent=Thupl.29379217s0019.1.v3.1
29379217	JGI_gene	CDS	3125110	3125173	.	-	0	ID=Thupl.29379217s0019.1.v3.1.CDS.4;Parent=Thupl.29379217s0019.1.v3.1
29379217	JGI_gene	CDS	3099613	3099669	.	-	2	ID=Thupl.29379217s0019.1.v3.1.CDS.5;Parent=Thupl.29379217s0019.1.v3.1
29379217	JGI_gene	CDS	3091627	3091733	.	-	2	ID=Thupl.29379217s0019.1.v3.1.CDS.6;Parent=Thupl.29379217s0019.1.v3.1
29379217	JGI_gene	CDS	3091476	3091514	.	-	0	ID=Thupl.29379217s0019.1.v3.1.CDS.7;Parent=Thupl.29379217s0019.1.v3.1
29379217	JGI_gene	CDS	3089420	3089508	.	-	0	ID=Thupl.29379217s0019.1.v3.1.CDS.8;Parent=Thupl.29379217s0019.1.v3.1
29379217	JGI_gene	CDS	3089135	3089213	.	-	1	ID=Thupl.29379217s0019.1.v3.1.CDS.9;Parent=Thupl.29379217s0019.1.v3.1
29379217	JGI_gene	CDS	3088492	3088539	.	-	0	ID=Thupl.29379217s0019.1.v3.1.CDS.10;Parent=Thupl.29379217s0019.1.v3.1
29379217	JGI_gene	three_prime_UTR	3069440	3069743	.	-	.	ID=Thupl.29379217s0019.1.v3.1.three_prime_UTR.1;Parent=Thupl.29379217s0019.1.v3.1
29379217	JGI_gene	CDS	3069744	3069821	.	-	0	ID=Thupl.29379217s0019.1.v3.1.CDS.11;Parent=Thupl.29379217s0019.1.v3.1
29379217	JGI_gene	gene	3556386	3556637	.	-	.	ID=Thupl.29379217s0020.v3.1;Name=Thupl.29379217s0020
29379217	JGI_gene	mRNA	3556386	3556637	.	-	.	ID=Thupl.29379217s0020.1.v3.1;Name=Thupl.29379217s0020.1;longest=1;Parent=Thupl.29379217s0020.v3.1
29379217	JGI_gene	CDS	3556386	3556637	.	-	0	ID=Thupl.29379217s0020.1.v3.1.CDS.1;Parent=Thupl.29379217s0020.1.v3.1
29379218	JGI_gene	gene	23385	24864	.	+	.	ID=Thupl.29379218s0001.v3.1;Name=Thupl.29379218s0001
29379218	JGI_gene	mRNA	23385	24864	.	+	.	ID=Thupl.29379218s0001.1.v3.1;Name=Thupl.29379218s0001.1;longest=1;Parent=Thupl.29379218s0001.v3.1
29379218	JGI_gene	CDS	23385	23538	.	+	0	ID=Thupl.29379218s0001.1.v3.1.CDS.1;Parent=Thupl.29379218s0001.1.v3.1
29379218	JGI_gene	CDS	23677	23819	.	+	2	ID=Thupl.29379218s0001.1.v3.1.CDS.2;Parent=Thupl.29379218s0001.1.v3.1
29379218	JGI_gene	CDS	23947	24864	.	+	0	ID=Thupl.29379218s0001.1.v3.1.CDS.3;Parent=Thupl.29379218s0001.1.v3.1
29379218	JGI_gene	gene	215778	216556	.	-	.	ID=Thupl.29379218s0002.v3.1;Name=Thupl.29379218s0002
29379218	JGI_gene	mRNA	215778	216556	.	-	.	ID=Thupl.29379218s0002.1.v3.1;Name=Thupl.29379218s0002.1;longest=1;Parent=Thupl.29379218s0002.v3.1
29379218	JGI_gene	three_prime_UTR	215778	215988	.	-	.	ID=Thupl.29379218s0002.1.v3.1.three_prime_UTR.1;Parent=Thupl.29379218s0002.1.v3.1
29379218	JGI_gene	CDS	215989	216474	.	-	0	ID=Thupl.29379218s0002.1.v3.1.CDS.1;Parent=Thupl.29379218s0002.1.v3.1
29379218	JGI_gene	five_prime_UTR	216475	216556	.	-	.	ID=Thupl.29379218s0002.1.v3.1.five_prime_UTR.1;Parent=Thupl.29379218s0002.1.v3.1
29379218	JGI_gene	gene	215938	224182	.	+	.	ID=Thupl.29379218s0003.v3.1;Name=Thupl.29379218s0003
29379218	JGI_gene	mRNA	215938	224182	.	+	.	ID=Thupl.29379218s0003.1.v3.1;Name=Thupl.29379218s0003.1;longest=1;Parent=Thupl.29379218s0003.v3.1
29379218	JGI_gene	five_prime_UTR	215938	216027	.	+	.	ID=Thupl.29379218s0003.1.v3.1.five_prime_UTR.1;Parent=Thupl.29379218s0003.1.v3.1
29379218	JGI_gene	CDS	216028	216713	.	+	0	ID=Thupl.29379218s0003.1.v3.1.CDS.1;Parent=Thupl.29379218s0003.1.v3.1
29379218	JGI_gene	CDS	222826	222922	.	+	1	ID=Thupl.29379218s0003.1.v3.1.CDS.2;Parent=Thupl.29379218s0003.1.v3.1
29379218	JGI_gene	three_prime_UTR	222923	224182	.	+	.	ID=Thupl.29379218s0003.1.v3.1.three_prime_UTR.1;Parent=Thupl.29379218s0003.1.v3.1
29379218	JGI_gene	gene	238669	239894	.	+	.	ID=Thupl.29379218s0004.v3.1;Name=Thupl.29379218s0004
29379218	JGI_gene	mRNA	238669	239894	.	+	.	ID=Thupl.29379218s0004.1.v3.1;Name=Thupl.29379218s0004.1;longest=1;Parent=Thupl.29379218s0004.v3.1
29379218	JGI_gene	five_prime_UTR	238669	239016	.	+	.	ID=Thupl.29379218s0004.1.v3.1.five_prime_UTR.1;Parent=Thupl.29379218s0004.1.v3.1
29379218	JGI_gene	CDS	239017	239688	.	+	0	ID=Thupl.29379218s0004.1.v3.1.CDS.1;Parent=Thupl.29379218s0004.1.v3.1
29379218	JGI_gene	three_prime_UTR	239689	239894	.	+	.	ID=Thupl.29379218s0004.1.v3.1.three_prime_UTR.1;Parent=Thupl.29379218s0004.1.v3.1
29379218	JGI_gene	gene	502067	502525	.	-	.	ID=Thupl.29379218s0005.v3.1;Name=Thupl.29379218s0005
29379218	JGI_gene	mRNA	502067	502525	.	-	.	ID=Thupl.29379218s0005.1.v3.1;Name=Thupl.29379218s0005.1;longest=1;Parent=Thupl.29379218s0005.v3.1
29379218	JGI_gene	CDS	502067	502525	.	-	0	ID=Thupl.29379218s0005.1.v3.1.CDS.1;Parent=Thupl.29379218s0005.1.v3.1
29379219	JGI_gene	gene	132624	134622	.	-	.	ID=Thupl.29379219s0001.v3.1;Name=Thupl.29379219s0001
29379219	JGI_gene	mRNA	132624	134622	.	-	.	ID=Thupl.29379219s0001.1.v3.1;Name=Thupl.29379219s0001.1;longest=1;Parent=Thupl.29379219s0001.v3.1
29379219	JGI_gene	CDS	133974	134119	.	-	0	ID=Thupl.29379219s0001.1.v3.1.CDS.1;Parent=Thupl.29379219s0001.1.v3.1
29379219	JGI_gene	five_prime_UTR	134120	134622	.	-	.	ID=Thupl.29379219s0001.1.v3.1.five_prime_UTR.1;Parent=Thupl.29379219s0001.1.v3.1
29379219	JGI_gene	CDS	133471	133874	.	-	1	ID=Thupl.29379219s0001.1.v3.1.CDS.2;Parent=Thupl.29379219s0001.1.v3.1
29379219	JGI_gene	three_prime_UTR	132624	132850	.	-	.	ID=Thupl.29379219s0001.1.v3.1.three_prime_UTR.1;Parent=Thupl.29379219s0001.1.v3.1
29379219	JGI_gene	CDS	132851	133014	.	-	2	ID=Thupl.29379219s0001.1.v3.1.CDS.3;Parent=Thupl.29379219s0001.1.v3.1
29379219	JGI_gene	gene	566140	567665	.	-	.	ID=Thupl.29379219s0002.v3.1;Name=Thupl.29379219s0002
29379219	JGI_gene	mRNA	566140	567665	.	-	.	ID=Thupl.29379219s0002.1.v3.1;Name=Thupl.29379219s0002.1;longest=1;Parent=Thupl.29379219s0002.v3.1
29379219	JGI_gene	CDS	567528	567665	.	-	0	ID=Thupl.29379219s0002.1.v3.1.CDS.1;Parent=Thupl.29379219s0002.1.v3.1
29379219	JGI_gene	CDS	566378	567198	.	-	0	ID=Thupl.29379219s0002.1.v3.1.CDS.2;Parent=Thupl.29379219s0002.1.v3.1
29379219	JGI_gene	CDS	566140	566257	.	-	1	ID=Thupl.29379219s0002.1.v3.1.CDS.3;Parent=Thupl.29379219s0002.1.v3.1
29379219	JGI_gene	gene	591229	594698	.	-	.	ID=Thupl.29379219s0003.v3.1;Name=Thupl.29379219s0003
29379219	JGI_gene	mRNA	591229	594698	.	-	.	ID=Thupl.29379219s0003.1.v3.1;Name=Thupl.29379219s0003.1;longest=1;Parent=Thupl.29379219s0003.v3.1
29379219	JGI_gene	CDS	591921	594669	.	-	0	ID=Thupl.29379219s0003.1.v3.1.CDS.1;Parent=Thupl.29379219s0003.1.v3.1
29379219	JGI_gene	five_prime_UTR	594670	594698	.	-	.	ID=Thupl.29379219s0003.1.v3.1.five_prime_UTR.1;Parent=Thupl.29379219s0003.1.v3.1
29379219	JGI_gene	three_prime_UTR	591229	591369	.	-	.	ID=Thupl.29379219s0003.1.v3.1.three_prime_UTR.1;Parent=Thupl.29379219s0003.1.v3.1
29379219	JGI_gene	CDS	591370	591812	.	-	2	ID=Thupl.29379219s0003.1.v3.1.CDS.2;Parent=Thupl.29379219s0003.1.v3.1
29379219	JGI_gene	gene	1286754	1287119	.	-	.	ID=Thupl.29379219s0004.v3.1;Name=Thupl.29379219s0004
29379219	JGI_gene	mRNA	1286754	1287119	.	-	.	ID=Thupl.29379219s0004.1.v3.1;Name=Thupl.29379219s0004.1;longest=1;Parent=Thupl.29379219s0004.v3.1
29379219	JGI_gene	CDS	1286754	1287119	.	-	0	ID=Thupl.29379219s0004.1.v3.1.CDS.1;Parent=Thupl.29379219s0004.1.v3.1
29379219	JGI_gene	gene	1296202	1297481	.	-	.	ID=Thupl.29379219s0005.v3.1;Name=Thupl.29379219s0005
29379219	JGI_gene	mRNA	1296202	1297481	.	-	.	ID=Thupl.29379219s0005.1.v3.1;Name=Thupl.29379219s0005.1;longest=1;Parent=Thupl.29379219s0005.v3.1
29379219	JGI_gene	three_prime_UTR	1296202	1296545	.	-	.	ID=Thupl.29379219s0005.1.v3.1.three_prime_UTR.1;Parent=Thupl.29379219s0005.1.v3.1
29379219	JGI_gene	CDS	1296546	1297397	.	-	0	ID=Thupl.29379219s0005.1.v3.1.CDS.1;Parent=Thupl.29379219s0005.1.v3.1
29379219	JGI_gene	five_prime_UTR	1297398	1297481	.	-	.	ID=Thupl.29379219s0005.1.v3.1.five_prime_UTR.1;Parent=Thupl.29379219s0005.1.v3.1
29379219	JGI_gene	gene	1410784	1413119	.	-	.	ID=Thupl.29379219s0006.v3.1;Name=Thupl.29379219s0006
29379219	JGI_gene	mRNA	1410784	1413119	.	-	.	ID=Thupl.29379219s0006.1.v3.1;Name=Thupl.29379219s0006.1;longest=1;Parent=Thupl.29379219s0006.v3.1
29379219	JGI_gene	CDS	1412634	1413119	.	-	0	ID=Thupl.29379219s0006.1.v3.1.CDS.1;Parent=Thupl.29379219s0006.1.v3.1
29379219	JGI_gene	CDS	1411463	1411703	.	-	0	ID=Thupl.29379219s0006.1.v3.1.CDS.2;Parent=Thupl.29379219s0006.1.v3.1
29379219	JGI_gene	CDS	1411148	1411326	.	-	2	ID=Thupl.29379219s0006.1.v3.1.CDS.3;Parent=Thupl.29379219s0006.1.v3.1
29379219	JGI_gene	CDS	1410784	1411017	.	-	0	ID=Thupl.29379219s0006.1.v3.1.CDS.4;Parent=Thupl.29379219s0006.1.v3.1
29379222	JGI_gene	gene	237651	287871	.	+	.	ID=Thupl.29379222s0001.v3.1;Name=Thupl.29379222s0001
29379222	JGI_gene	mRNA	237651	287871	.	+	.	ID=Thupl.29379222s0001.1.v3.1;Name=Thupl.29379222s0001.1;longest=1;Parent=Thupl.29379222s0001.v3.1
29379222	JGI_gene	five_prime_UTR	237651	237710	.	+	.	ID=Thupl.29379222s0001.1.v3.1.five_prime_UTR.1;Parent=Thupl.29379222s0001.1.v3.1
29379222	JGI_gene	five_prime_UTR	237838	238122	.	+	.	ID=Thupl.29379222s0001.1.v3.1.five_prime_UTR.2;Parent=Thupl.29379222s0001.1.v3.1
29379222	JGI_gene	CDS	238123	238423	.	+	0	ID=Thupl.29379222s0001.1.v3.1.CDS.1;Parent=Thupl.29379222s0001.1.v3.1
29379222	JGI_gene	CDS	239931	240902	.	+	2	ID=Thupl.29379222s0001.1.v3.1.CDS.2;Parent=Thupl.29379222s0001.1.v3.1
29379222	JGI_gene	CDS	240996	241094	.	+	2	ID=Thupl.29379222s0001.1.v3.1.CDS.3;Parent=Thupl.29379222s0001.1.v3.1
29379222	JGI_gene	CDS	241269	241385	.	+	2	ID=Thupl.29379222s0001.1.v3.1.CDS.4;Parent=Thupl.29379222s0001.1.v3.1
29379222	JGI_gene	CDS	241491	241548	.	+	2	ID=Thupl.29379222s0001.1.v3.1.CDS.5;Parent=Thupl.29379222s0001.1.v3.1
29379222	JGI_gene	CDS	241718	241844	.	+	1	ID=Thupl.29379222s0001.1.v3.1.CDS.6;Parent=Thupl.29379222s0001.1.v3.1
29379222	JGI_gene	CDS	241985	242058	.	+	0	ID=Thupl.29379222s0001.1.v3.1.CDS.7;Parent=Thupl.29379222s0001.1.v3.1
29379222	JGI_gene	CDS	247427	247511	.	+	1	ID=Thupl.29379222s0001.1.v3.1.CDS.8;Parent=Thupl.29379222s0001.1.v3.1
29379222	JGI_gene	CDS	257747	257833	.	+	0	ID=Thupl.29379222s0001.1.v3.1.CDS.9;Parent=Thupl.29379222s0001.1.v3.1
29379222	JGI_gene	CDS	257992	258064	.	+	0	ID=Thupl.29379222s0001.1.v3.1.CDS.10;Parent=Thupl.29379222s0001.1.v3.1
29379222	JGI_gene	CDS	271898	271941	.	+	2	ID=Thupl.29379222s0001.1.v3.1.CDS.11;Parent=Thupl.29379222s0001.1.v3.1
29379222	JGI_gene	CDS	287170	287298	.	+	0	ID=Thupl.29379222s0001.1.v3.1.CDS.12;Parent=Thupl.29379222s0001.1.v3.1
29379222	JGI_gene	CDS	287376	287474	.	+	0	ID=Thupl.29379222s0001.1.v3.1.CDS.13;Parent=Thupl.29379222s0001.1.v3.1
29379222	JGI_gene	CDS	287569	287625	.	+	0	ID=Thupl.29379222s0001.1.v3.1.CDS.14;Parent=Thupl.29379222s0001.1.v3.1
29379222	JGI_gene	three_prime_UTR	287626	287871	.	+	.	ID=Thupl.29379222s0001.1.v3.1.three_prime_UTR.1;Parent=Thupl.29379222s0001.1.v3.1
29379223	JGI_gene	gene	139677	144654	.	-	.	ID=Thupl.29379223s0001.v3.1;Name=Thupl.29379223s0001
29379223	JGI_gene	mRNA	139677	144654	.	-	.	ID=Thupl.29379223s0001.1.v3.1;Name=Thupl.29379223s0001.1;longest=1;Parent=Thupl.29379223s0001.v3.1
29379223	JGI_gene	three_prime_UTR	141881	142430	.	-	.	ID=Thupl.29379223s0001.1.v3.1.three_prime_UTR.1;Parent=Thupl.29379223s0001.1.v3.1
29379223	JGI_gene	CDS	142431	144455	.	-	0	ID=Thupl.29379223s0001.1.v3.1.CDS.1;Parent=Thupl.29379223s0001.1.v3.1
29379223	JGI_gene	five_prime_UTR	144456	144654	.	-	.	ID=Thupl.29379223s0001.1.v3.1.five_prime_UTR.1;Parent=Thupl.29379223s0001.1.v3.1
29379223	JGI_gene	three_prime_UTR	140111	141789	.	-	.	ID=Thupl.29379223s0001.1.v3.1.three_prime_UTR.2;Parent=Thupl.29379223s0001.1.v3.1
29379223	JGI_gene	three_prime_UTR	139927	140015	.	-	.	ID=Thupl.29379223s0001.1.v3.1.three_prime_UTR.3;Parent=Thupl.29379223s0001.1.v3.1
29379223	JGI_gene	three_prime_UTR	139677	139818	.	-	.	ID=Thupl.29379223s0001.1.v3.1.three_prime_UTR.4;Parent=Thupl.29379223s0001.1.v3.1
29379223	JGI_gene	gene	501768	504969	.	+	.	ID=Thupl.29379223s0002.v3.1;Name=Thupl.29379223s0002
29379223	JGI_gene	mRNA	501768	504969	.	+	.	ID=Thupl.29379223s0002.1.v3.1;Name=Thupl.29379223s0002.1;longest=1;Parent=Thupl.29379223s0002.v3.1
29379223	JGI_gene	five_prime_UTR	501768	502667	.	+	.	ID=Thupl.29379223s0002.1.v3.1.five_prime_UTR.1;Parent=Thupl.29379223s0002.1.v3.1
29379223	JGI_gene	CDS	502668	503813	.	+	0	ID=Thupl.29379223s0002.1.v3.1.CDS.1;Parent=Thupl.29379223s0002.1.v3.1
29379223	JGI_gene	three_prime_UTR	503814	504969	.	+	.	ID=Thupl.29379223s0002.1.v3.1.three_prime_UTR.1;Parent=Thupl.29379223s0002.1.v3.1
29379223	JGI_gene	gene	887459	890065	.	+	.	ID=Thupl.29379223s0003.v3.1;Name=Thupl.29379223s0003
29379223	JGI_gene	mRNA	887459	890065	.	+	.	ID=Thupl.29379223s0003.1.v3.1;Name=Thupl.29379223s0003.1;longest=1;Parent=Thupl.29379223s0003.v3.1
29379223	JGI_gene	CDS	887459	887740	.	+	0	ID=Thupl.29379223s0003.1.v3.1.CDS.1;Parent=Thupl.29379223s0003.1.v3.1
29379223	JGI_gene	CDS	888148	888234	.	+	0	ID=Thupl.29379223s0003.1.v3.1.CDS.2;Parent=Thupl.29379223s0003.1.v3.1
29379223	JGI_gene	CDS	888417	888512	.	+	0	ID=Thupl.29379223s0003.1.v3.1.CDS.3;Parent=Thupl.29379223s0003.1.v3.1
29379223	JGI_gene	CDS	888666	888867	.	+	0	ID=Thupl.29379223s0003.1.v3.1.CDS.4;Parent=Thupl.29379223s0003.1.v3.1
29379223	JGI_gene	CDS	889044	889144	.	+	2	ID=Thupl.29379223s0003.1.v3.1.CDS.5;Parent=Thupl.29379223s0003.1.v3.1
29379223	JGI_gene	CDS	889862	890065	.	+	0	ID=Thupl.29379223s0003.1.v3.1.CDS.6;Parent=Thupl.29379223s0003.1.v3.1
29379223	JGI_gene	gene	1077990	1088397	.	-	.	ID=Thupl.29379223s0004.v3.1;Name=Thupl.29379223s0004
29379223	JGI_gene	mRNA	1077990	1088397	.	-	.	ID=Thupl.29379223s0004.1.v3.1;Name=Thupl.29379223s0004.1;longest=1;Parent=Thupl.29379223s0004.v3.1
29379223	JGI_gene	five_prime_UTR	1088098	1088397	.	-	.	ID=Thupl.29379223s0004.1.v3.1.five_prime_UTR.1;Parent=Thupl.29379223s0004.1.v3.1
29379223	JGI_gene	CDS	1087932	1087953	.	-	0	ID=Thupl.29379223s0004.1.v3.1.CDS.1;Parent=Thupl.29379223s0004.1.v3.1
29379223	JGI_gene	five_prime_UTR	1087954	1088013	.	-	.	ID=Thupl.29379223s0004.1.v3.1.five_prime_UTR.2;Parent=Thupl.29379223s0004.1.v3.1
29379223	JGI_gene	three_prime_UTR	1077990	1078395	.	-	.	ID=Thupl.29379223s0004.1.v3.1.three_prime_UTR.1;Parent=Thupl.29379223s0004.1.v3.1
29379223	JGI_gene	CDS	1078396	1078970	.	-	2	ID=Thupl.29379223s0004.1.v3.1.CDS.2;Parent=Thupl.29379223s0004.1.v3.1
29379223	JGI_gene	gene	1141803	1142402	.	-	.	ID=Thupl.29379223s0005.v3.1;Name=Thupl.29379223s0005
29379223	JGI_gene	mRNA	1141803	1142402	.	-	.	ID=Thupl.29379223s0005.1.v3.1;Name=Thupl.29379223s0005.1;longest=1;Parent=Thupl.29379223s0005.v3.1
29379223	JGI_gene	CDS	1141803	1142402	.	-	0	ID=Thupl.29379223s0005.1.v3.1.CDS.1;Parent=Thupl.29379223s0005.1.v3.1
29379224	JGI_gene	gene	228874	235305	.	+	.	ID=Thupl.29379224s0001.v3.1;Name=Thupl.29379224s0001
29379224	JGI_gene	mRNA	228874	235305	.	+	.	ID=Thupl.29379224s0001.1.v3.1;Name=Thupl.29379224s0001.1;longest=1;Parent=Thupl.29379224s0001.v3.1
29379224	JGI_gene	CDS	228874	228973	.	+	0	ID=Thupl.29379224s0001.1.v3.1.CDS.1;Parent=Thupl.29379224s0001.1.v3.1
29379224	JGI_gene	CDS	229083	229186	.	+	2	ID=Thupl.29379224s0001.1.v3.1.CDS.2;Parent=Thupl.29379224s0001.1.v3.1
29379224	JGI_gene	CDS	229707	229868	.	+	0	ID=Thupl.29379224s0001.1.v3.1.CDS.3;Parent=Thupl.29379224s0001.1.v3.1
29379224	JGI_gene	CDS	235156	235305	.	+	0	ID=Thupl.29379224s0001.1.v3.1.CDS.4;Parent=Thupl.29379224s0001.1.v3.1
29379224	JGI_gene	gene	478037	478348	.	+	.	ID=Thupl.29379224s0002.v3.1;Name=Thupl.29379224s0002
29379224	JGI_gene	mRNA	478037	478348	.	+	.	ID=Thupl.29379224s0002.1.v3.1;Name=Thupl.29379224s0002.1;longest=1;Parent=Thupl.29379224s0002.v3.1
29379224	JGI_gene	CDS	478037	478348	.	+	0	ID=Thupl.29379224s0002.1.v3.1.CDS.1;Parent=Thupl.29379224s0002.1.v3.1
29379224	JGI_gene	gene	548193	692555	.	-	.	ID=Thupl.29379224s0003.v3.1;Name=Thupl.29379224s0003
29379224	JGI_gene	mRNA	548193	692555	.	-	.	ID=Thupl.29379224s0003.1.v3.1;Name=Thupl.29379224s0003.1;longest=1;Parent=Thupl.29379224s0003.v3.1
29379224	JGI_gene	CDS	692207	692391	.	-	0	ID=Thupl.29379224s0003.1.v3.1.CDS.1;Parent=Thupl.29379224s0003.1.v3.1
29379224	JGI_gene	five_prime_UTR	692392	692555	.	-	.	ID=Thupl.29379224s0003.1.v3.1.five_prime_UTR.1;Parent=Thupl.29379224s0003.1.v3.1
29379224	JGI_gene	CDS	692052	692136	.	-	1	ID=Thupl.29379224s0003.1.v3.1.CDS.2;Parent=Thupl.29379224s0003.1.v3.1
29379224	JGI_gene	CDS	639904	639945	.	-	0	ID=Thupl.29379224s0003.1.v3.1.CDS.3;Parent=Thupl.29379224s0003.1.v3.1
29379224	JGI_gene	CDS	639598	639766	.	-	0	ID=Thupl.29379224s0003.1.v3.1.CDS.4;Parent=Thupl.29379224s0003.1.v3.1
29379224	JGI_gene	CDS	619992	620044	.	-	2	ID=Thupl.29379224s0003.1.v3.1.CDS.5;Parent=Thupl.29379224s0003.1.v3.1
29379224	JGI_gene	CDS	619377	619619	.	-	0	ID=Thupl.29379224s0003.1.v3.1.CDS.6;Parent=Thupl.29379224s0003.1.v3.1
29379224	JGI_gene	CDS	610000	610046	.	-	0	ID=Thupl.29379224s0003.1.v3.1.CDS.7;Parent=Thupl.29379224s0003.1.v3.1
29379224	JGI_gene	three_prime_UTR	548193	548773	.	-	.	ID=Thupl.29379224s0003.1.v3.1.three_prime_UTR.1;Parent=Thupl.29379224s0003.1.v3.1
29379224	JGI_gene	CDS	548774	548828	.	-	1	ID=Thupl.29379224s0003.1.v3.1.CDS.8;Parent=Thupl.29379224s0003.1.v3.1
29379224	JGI_gene	gene	909527	909904	.	-	.	ID=Thupl.29379224s0004.v3.1;Name=Thupl.29379224s0004
29379224	JGI_gene	mRNA	909527	909904	.	-	.	ID=Thupl.29379224s0004.1.v3.1;Name=Thupl.29379224s0004.1;longest=1;Parent=Thupl.29379224s0004.v3.1
29379224	JGI_gene	CDS	909527	909904	.	-	0	ID=Thupl.29379224s0004.1.v3.1.CDS.1;Parent=Thupl.29379224s0004.1.v3.1
29379224	JGI_gene	gene	1030816	1064212	.	+	.	ID=Thupl.29379224s0005.v3.1;Name=Thupl.29379224s0005
29379224	JGI_gene	mRNA	1030816	1064212	.	+	.	ID=Thupl.29379224s0005.1.v3.1;Name=Thupl.29379224s0005.1;longest=1;Parent=Thupl.29379224s0005.v3.1
29379224	JGI_gene	five_prime_UTR	1030816	1031211	.	+	.	ID=Thupl.29379224s0005.1.v3.1.five_prime_UTR.1;Parent=Thupl.29379224s0005.1.v3.1
29379224	JGI_gene	five_prime_UTR	1039212	1039236	.	+	.	ID=Thupl.29379224s0005.1.v3.1.five_prime_UTR.2;Parent=Thupl.29379224s0005.1.v3.1
29379224	JGI_gene	CDS	1039237	1039602	.	+	0	ID=Thupl.29379224s0005.1.v3.1.CDS.1;Parent=Thupl.29379224s0005.1.v3.1
29379224	JGI_gene	CDS	1039791	1039882	.	+	0	ID=Thupl.29379224s0005.1.v3.1.CDS.2;Parent=Thupl.29379224s0005.1.v3.1
29379224	JGI_gene	CDS	1043279	1043752	.	+	1	ID=Thupl.29379224s0005.1.v3.1.CDS.3;Parent=Thupl.29379224s0005.1.v3.1
29379224	JGI_gene	CDS	1062079	1063036	.	+	1	ID=Thupl.29379224s0005.1.v3.1.CDS.4;Parent=Thupl.29379224s0005.1.v3.1
29379224	JGI_gene	three_prime_UTR	1063037	1064212	.	+	.	ID=Thupl.29379224s0005.1.v3.1.three_prime_UTR.1;Parent=Thupl.29379224s0005.1.v3.1
29379224	JGI_gene	gene	1377051	1439474	.	+	.	ID=Thupl.29379224s0006.v3.1;Name=Thupl.29379224s0006
29379224	JGI_gene	mRNA	1377051	1439474	.	+	.	ID=Thupl.29379224s0006.1.v3.1;Name=Thupl.29379224s0006.1;longest=1;Parent=Thupl.29379224s0006.v3.1
29379224	JGI_gene	five_prime_UTR	1377051	1377466	.	+	.	ID=Thupl.29379224s0006.1.v3.1.five_prime_UTR.1;Parent=Thupl.29379224s0006.1.v3.1
29379224	JGI_gene	five_prime_UTR	1402150	1402174	.	+	.	ID=Thupl.29379224s0006.1.v3.1.five_prime_UTR.2;Parent=Thupl.29379224s0006.1.v3.1
29379224	JGI_gene	CDS	1402175	1402552	.	+	0	ID=Thupl.29379224s0006.1.v3.1.CDS.1;Parent=Thupl.29379224s0006.1.v3.1
29379224	JGI_gene	CDS	1402699	1402790	.	+	0	ID=Thupl.29379224s0006.1.v3.1.CDS.2;Parent=Thupl.29379224s0006.1.v3.1
29379224	JGI_gene	CDS	1436873	1437346	.	+	1	ID=Thupl.29379224s0006.1.v3.1.CDS.3;Parent=Thupl.29379224s0006.1.v3.1
29379224	JGI_gene	CDS	1438227	1439184	.	+	1	ID=Thupl.29379224s0006.1.v3.1.CDS.4;Parent=Thupl.29379224s0006.1.v3.1
29379224	JGI_gene	three_prime_UTR	1439185	1439474	.	+	.	ID=Thupl.29379224s0006.1.v3.1.three_prime_UTR.1;Parent=Thupl.29379224s0006.1.v3.1
29379224	JGI_gene	gene	1449215	1564748	.	-	.	ID=Thupl.29379224s0007.v3.1;Name=Thupl.29379224s0007
29379224	JGI_gene	mRNA	1449215	1564748	.	-	.	ID=Thupl.29379224s0007.1.v3.1;Name=Thupl.29379224s0007.1;longest=1;Parent=Thupl.29379224s0007.v3.1
29379224	JGI_gene	CDS	1563333	1564408	.	-	0	ID=Thupl.29379224s0007.1.v3.1.CDS.1;Parent=Thupl.29379224s0007.1.v3.1
29379224	JGI_gene	five_prime_UTR	1564409	1564748	.	-	.	ID=Thupl.29379224s0007.1.v3.1.five_prime_UTR.1;Parent=Thupl.29379224s0007.1.v3.1
29379224	JGI_gene	CDS	1562409	1562460	.	-	1	ID=Thupl.29379224s0007.1.v3.1.CDS.2;Parent=Thupl.29379224s0007.1.v3.1
29379224	JGI_gene	CDS	1562249	1562323	.	-	0	ID=Thupl.29379224s0007.1.v3.1.CDS.3;Parent=Thupl.29379224s0007.1.v3.1
29379224	JGI_gene	CDS	1561678	1561909	.	-	0	ID=Thupl.29379224s0007.1.v3.1.CDS.4;Parent=Thupl.29379224s0007.1.v3.1
29379224	JGI_gene	CDS	1553752	1553875	.	-	2	ID=Thupl.29379224s0007.1.v3.1.CDS.5;Parent=Thupl.29379224s0007.1.v3.1
29379224	JGI_gene	CDS	1553260	1553364	.	-	1	ID=Thupl.29379224s0007.1.v3.1.CDS.6;Parent=Thupl.29379224s0007.1.v3.1
29379224	JGI_gene	CDS	1552219	1552433	.	-	1	ID=Thupl.29379224s0007.1.v3.1.CDS.7;Parent=Thupl.29379224s0007.1.v3.1
29379224	JGI_gene	CDS	1548653	1548745	.	-	2	ID=Thupl.29379224s0007.1.v3.1.CDS.8;Parent=Thupl.29379224s0007.1.v3.1
29379224	JGI_gene	CDS	1548454	1548551	.	-	2	ID=Thupl.29379224s0007.1.v3.1.CDS.9;Parent=Thupl.29379224s0007.1.v3.1
29379224	JGI_gene	CDS	1534931	1535101	.	-	0	ID=Thupl.29379224s0007.1.v3.1.CDS.10;Parent=Thupl.29379224s0007.1.v3.1
29379224	JGI_gene	CDS	1522909	1523061	.	-	0	ID=Thupl.29379224s0007.1.v3.1.CDS.11;Parent=Thupl.29379224s0007.1.v3.1
29379224	JGI_gene	CDS	1522658	1522705	.	-	0	ID=Thupl.29379224s0007.1.v3.1.CDS.12;Parent=Thupl.29379224s0007.1.v3.1
29379224	JGI_gene	CDS	1501741	1501858	.	-	0	ID=Thupl.29379224s0007.1.v3.1.CDS.13;Parent=Thupl.29379224s0007.1.v3.1
29379224	JGI_gene	CDS	1501555	1501620	.	-	2	ID=Thupl.29379224s0007.1.v3.1.CDS.14;Parent=Thupl.29379224s0007.1.v3.1
29379224	JGI_gene	CDS	1501385	1501446	.	-	2	ID=Thupl.29379224s0007.1.v3.1.CDS.15;Parent=Thupl.29379224s0007.1.v3.1
29379224	JGI_gene	CDS	1501128	1501184	.	-	0	ID=Thupl.29379224s0007.1.v3.1.CDS.16;Parent=Thupl.29379224s0007.1.v3.1
29379224	JGI_gene	CDS	1469325	1469393	.	-	0	ID=Thupl.29379224s0007.1.v3.1.CDS.17;Parent=Thupl.29379224s0007.1.v3.1
29379224	JGI_gene	CDS	1468950	1469145	.	-	0	ID=Thupl.29379224s0007.1.v3.1.CDS.18;Parent=Thupl.29379224s0007.1.v3.1
29379224	JGI_gene	CDS	1468411	1468671	.	-	2	ID=Thupl.29379224s0007.1.v3.1.CDS.19;Parent=Thupl.29379224s0007.1.v3.1
29379224	JGI_gene	CDS	1462364	1462425	.	-	2	ID=Thupl.29379224s0007.1.v3.1.CDS.20;Parent=Thupl.29379224s0007.1.v3.1
29379224	JGI_gene	CDS	1462161	1462238	.	-	0	ID=Thupl.29379224s0007.1.v3.1.CDS.21;Parent=Thupl.29379224s0007.1.v3.1
29379224	JGI_gene	CDS	1453583	1453678	.	-	0	ID=Thupl.29379224s0007.1.v3.1.CDS.22;Parent=Thupl.29379224s0007.1.v3.1
29379224	JGI_gene	CDS	1453316	1453419	.	-	0	ID=Thupl.29379224s0007.1.v3.1.CDS.23;Parent=Thupl.29379224s0007.1.v3.1
29379224	JGI_gene	three_prime_UTR	1449215	1450490	.	-	.	ID=Thupl.29379224s0007.1.v3.1.three_prime_UTR.1;Parent=Thupl.29379224s0007.1.v3.1
29379224	JGI_gene	CDS	1450491	1450641	.	-	1	ID=Thupl.29379224s0007.1.v3.1.CDS.24;Parent=Thupl.29379224s0007.1.v3.1
29379225	JGI_gene	gene	14371	20263	.	+	.	ID=Thupl.29379225s0001.v3.1;Name=Thupl.29379225s0001
29379225	JGI_gene	mRNA	14371	20263	.	+	.	ID=Thupl.29379225s0001.1.v3.1;Name=Thupl.29379225s0001.1;longest=1;Parent=Thupl.29379225s0001.v3.1
29379225	JGI_gene	CDS	14371	14611	.	+	0	ID=Thupl.29379225s0001.1.v3.1.CDS.1;Parent=Thupl.29379225s0001.1.v3.1
29379225	JGI_gene	CDS	14659	14730	.	+	2	ID=Thupl.29379225s0001.1.v3.1.CDS.2;Parent=Thupl.29379225s0001.1.v3.1
29379225	JGI_gene	CDS	18346	18474	.	+	2	ID=Thupl.29379225s0001.1.v3.1.CDS.3;Parent=Thupl.29379225s0001.1.v3.1
29379225	JGI_gene	CDS	18574	18845	.	+	2	ID=Thupl.29379225s0001.1.v3.1.CDS.4;Parent=Thupl.29379225s0001.1.v3.1
29379225	JGI_gene	CDS	19018	19152	.	+	0	ID=Thupl.29379225s0001.1.v3.1.CDS.5;Parent=Thupl.29379225s0001.1.v3.1
29379225	JGI_gene	CDS	19186	19314	.	+	0	ID=Thupl.29379225s0001.1.v3.1.CDS.6;Parent=Thupl.29379225s0001.1.v3.1
29379225	JGI_gene	CDS	19445	19828	.	+	0	ID=Thupl.29379225s0001.1.v3.1.CDS.7;Parent=Thupl.29379225s0001.1.v3.1
29379225	JGI_gene	CDS	19937	20263	.	+	0	ID=Thupl.29379225s0001.1.v3.1.CDS.8;Parent=Thupl.29379225s0001.1.v3.1
29379225	JGI_gene	gene	53512	260683	.	+	.	ID=Thupl.29379225s0002.v3.1;Name=Thupl.29379225s0002
29379225	JGI_gene	mRNA	53512	260683	.	+	.	ID=Thupl.29379225s0002.1.v3.1;Name=Thupl.29379225s0002.1;longest=1;Parent=Thupl.29379225s0002.v3.1
29379225	JGI_gene	CDS	53512	53551	.	+	0	ID=Thupl.29379225s0002.1.v3.1.CDS.1;Parent=Thupl.29379225s0002.1.v3.1
29379225	JGI_gene	CDS	53840	53967	.	+	2	ID=Thupl.29379225s0002.1.v3.1.CDS.2;Parent=Thupl.29379225s0002.1.v3.1
29379225	JGI_gene	CDS	92540	92587	.	+	0	ID=Thupl.29379225s0002.1.v3.1.CDS.3;Parent=Thupl.29379225s0002.1.v3.1
29379225	JGI_gene	CDS	116484	116614	.	+	0	ID=Thupl.29379225s0002.1.v3.1.CDS.4;Parent=Thupl.29379225s0002.1.v3.1
29379225	JGI_gene	CDS	117369	117451	.	+	1	ID=Thupl.29379225s0002.1.v3.1.CDS.5;Parent=Thupl.29379225s0002.1.v3.1
29379225	JGI_gene	CDS	118860	118963	.	+	2	ID=Thupl.29379225s0002.1.v3.1.CDS.6;Parent=Thupl.29379225s0002.1.v3.1
29379225	JGI_gene	CDS	182877	182947	.	+	0	ID=Thupl.29379225s0002.1.v3.1.CDS.7;Parent=Thupl.29379225s0002.1.v3.1
29379225	JGI_gene	CDS	208230	208474	.	+	1	ID=Thupl.29379225s0002.1.v3.1.CDS.8;Parent=Thupl.29379225s0002.1.v3.1
29379225	JGI_gene	CDS	260517	260683	.	+	2	ID=Thupl.29379225s0002.1.v3.1.CDS.9;Parent=Thupl.29379225s0002.1.v3.1
29379225	JGI_gene	gene	237376	239525	.	+	.	ID=Thupl.29379225s0003.v3.1;Name=Thupl.29379225s0003
29379225	JGI_gene	mRNA	237376	239525	.	+	.	ID=Thupl.29379225s0003.1.v3.1;Name=Thupl.29379225s0003.1;longest=1;Parent=Thupl.29379225s0003.v3.1
29379225	JGI_gene	five_prime_UTR	237376	237402	.	+	.	ID=Thupl.29379225s0003.1.v3.1.five_prime_UTR.1;Parent=Thupl.29379225s0003.1.v3.1
29379225	JGI_gene	CDS	237403	237852	.	+	0	ID=Thupl.29379225s0003.1.v3.1.CDS.1;Parent=Thupl.29379225s0003.1.v3.1
29379225	JGI_gene	three_prime_UTR	237853	239525	.	+	.	ID=Thupl.29379225s0003.1.v3.1.three_prime_UTR.1;Parent=Thupl.29379225s0003.1.v3.1
29379225	JGI_gene	gene	304016	309742	.	+	.	ID=Thupl.29379225s0004.v3.1;Name=Thupl.29379225s0004
29379225	JGI_gene	mRNA	304016	309742	.	+	.	ID=Thupl.29379225s0004.1.v3.1;Name=Thupl.29379225s0004.1;longest=1;Parent=Thupl.29379225s0004.v3.1
29379225	JGI_gene	five_prime_UTR	304016	304863	.	+	.	ID=Thupl.29379225s0004.1.v3.1.five_prime_UTR.1;Parent=Thupl.29379225s0004.1.v3.1
29379225	JGI_gene	CDS	304864	305052	.	+	0	ID=Thupl.29379225s0004.1.v3.1.CDS.1;Parent=Thupl.29379225s0004.1.v3.1
29379225	JGI_gene	CDS	306372	308150	.	+	0	ID=Thupl.29379225s0004.1.v3.1.CDS.2;Parent=Thupl.29379225s0004.1.v3.1
29379225	JGI_gene	three_prime_UTR	308151	309742	.	+	.	ID=Thupl.29379225s0004.1.v3.1.three_prime_UTR.1;Parent=Thupl.29379225s0004.1.v3.1
29379225	JGI_gene	gene	455627	509906	.	+	.	ID=Thupl.29379225s0005.v3.1;Name=Thupl.29379225s0005
29379225	JGI_gene	mRNA	455627	509906	.	+	.	ID=Thupl.29379225s0005.1.v3.1;Name=Thupl.29379225s0005.1;longest=1;Parent=Thupl.29379225s0005.v3.1
29379225	JGI_gene	five_prime_UTR	455627	455841	.	+	.	ID=Thupl.29379225s0005.1.v3.1.five_prime_UTR.1;Parent=Thupl.29379225s0005.1.v3.1
29379225	JGI_gene	CDS	455842	456015	.	+	0	ID=Thupl.29379225s0005.1.v3.1.CDS.1;Parent=Thupl.29379225s0005.1.v3.1
29379225	JGI_gene	CDS	460798	461085	.	+	0	ID=Thupl.29379225s0005.1.v3.1.CDS.2;Parent=Thupl.29379225s0005.1.v3.1
29379225	JGI_gene	CDS	463235	463324	.	+	0	ID=Thupl.29379225s0005.1.v3.1.CDS.3;Parent=Thupl.29379225s0005.1.v3.1
29379225	JGI_gene	CDS	463440	463517	.	+	0	ID=Thupl.29379225s0005.1.v3.1.CDS.4;Parent=Thupl.29379225s0005.1.v3.1
29379225	JGI_gene	CDS	463685	463765	.	+	0	ID=Thupl.29379225s0005.1.v3.1.CDS.5;Parent=Thupl.29379225s0005.1.v3.1
29379225	JGI_gene	CDS	464239	464289	.	+	0	ID=Thupl.29379225s0005.1.v3.1.CDS.6;Parent=Thupl.29379225s0005.1.v3.1
29379225	JGI_gene	CDS	464635	464720	.	+	0	ID=Thupl.29379225s0005.1.v3.1.CDS.7;Parent=Thupl.29379225s0005.1.v3.1
29379225	JGI_gene	CDS	464977	465043	.	+	1	ID=Thupl.29379225s0005.1.v3.1.CDS.8;Parent=Thupl.29379225s0005.1.v3.1
29379225	JGI_gene	CDS	465160	465216	.	+	0	ID=Thupl.29379225s0005.1.v3.1.CDS.9;Parent=Thupl.29379225s0005.1.v3.1
29379225	JGI_gene	CDS	465349	465378	.	+	0	ID=Thupl.29379225s0005.1.v3.1.CDS.10;Parent=Thupl.29379225s0005.1.v3.1
29379225	JGI_gene	CDS	465482	465547	.	+	0	ID=Thupl.29379225s0005.1.v3.1.CDS.11;Parent=Thupl.29379225s0005.1.v3.1
29379225	JGI_gene	CDS	466571	466684	.	+	0	ID=Thupl.29379225s0005.1.v3.1.CDS.12;Parent=Thupl.29379225s0005.1.v3.1
29379225	JGI_gene	CDS	473623	473733	.	+	0	ID=Thupl.29379225s0005.1.v3.1.CDS.13;Parent=Thupl.29379225s0005.1.v3.1
29379225	JGI_gene	CDS	480285	480383	.	+	0	ID=Thupl.29379225s0005.1.v3.1.CDS.14;Parent=Thupl.29379225s0005.1.v3.1
29379225	JGI_gene	CDS	486459	486584	.	+	0	ID=Thupl.29379225s0005.1.v3.1.CDS.15;Parent=Thupl.29379225s0005.1.v3.1
29379225	JGI_gene	CDS	486712	486786	.	+	0	ID=Thupl.29379225s0005.1.v3.1.CDS.16;Parent=Thupl.29379225s0005.1.v3.1
29379225	JGI_gene	CDS	487408	487479	.	+	0	ID=Thupl.29379225s0005.1.v3.1.CDS.17;Parent=Thupl.29379225s0005.1.v3.1
29379225	JGI_gene	CDS	489893	490003	.	+	0	ID=Thupl.29379225s0005.1.v3.1.CDS.18;Parent=Thupl.29379225s0005.1.v3.1
29379225	JGI_gene	CDS	503574	503657	.	+	0	ID=Thupl.29379225s0005.1.v3.1.CDS.19;Parent=Thupl.29379225s0005.1.v3.1
29379225	JGI_gene	CDS	503979	504086	.	+	0	ID=Thupl.29379225s0005.1.v3.1.CDS.20;Parent=Thupl.29379225s0005.1.v3.1
29379225	JGI_gene	CDS	504452	504751	.	+	0	ID=Thupl.29379225s0005.1.v3.1.CDS.21;Parent=Thupl.29379225s0005.1.v3.1
29379225	JGI_gene	CDS	504905	504979	.	+	0	ID=Thupl.29379225s0005.1.v3.1.CDS.22;Parent=Thupl.29379225s0005.1.v3.1
29379225	JGI_gene	CDS	505115	505186	.	+	0	ID=Thupl.29379225s0005.1.v3.1.CDS.23;Parent=Thupl.29379225s0005.1.v3.1
29379225	JGI_gene	CDS	505309	505433	.	+	0	ID=Thupl.29379225s0005.1.v3.1.CDS.24;Parent=Thupl.29379225s0005.1.v3.1
29379225	JGI_gene	CDS	507856	507907	.	+	1	ID=Thupl.29379225s0005.1.v3.1.CDS.25;Parent=Thupl.29379225s0005.1.v3.1
29379225	JGI_gene	CDS	507999	508067	.	+	0	ID=Thupl.29379225s0005.1.v3.1.CDS.26;Parent=Thupl.29379225s0005.1.v3.1
29379225	JGI_gene	CDS	508167	508226	.	+	0	ID=Thupl.29379225s0005.1.v3.1.CDS.27;Parent=Thupl.29379225s0005.1.v3.1
29379225	JGI_gene	CDS	508374	508454	.	+	0	ID=Thupl.29379225s0005.1.v3.1.CDS.28;Parent=Thupl.29379225s0005.1.v3.1
29379225	JGI_gene	three_prime_UTR	508455	509906	.	+	.	ID=Thupl.29379225s0005.1.v3.1.three_prime_UTR.1;Parent=Thupl.29379225s0005.1.v3.1
29379225	JGI_gene	gene	663207	665731	.	+	.	ID=Thupl.29379225s0006.v3.1;Name=Thupl.29379225s0006
29379225	JGI_gene	mRNA	663207	665731	.	+	.	ID=Thupl.29379225s0006.1.v3.1;Name=Thupl.29379225s0006.1;longest=1;Parent=Thupl.29379225s0006.v3.1
29379225	JGI_gene	five_prime_UTR	663207	663653	.	+	.	ID=Thupl.29379225s0006.1.v3.1.five_prime_UTR.1;Parent=Thupl.29379225s0006.1.v3.1
29379225	JGI_gene	CDS	663654	664175	.	+	0	ID=Thupl.29379225s0006.1.v3.1.CDS.1;Parent=Thupl.29379225s0006.1.v3.1
29379225	JGI_gene	three_prime_UTR	664176	665731	.	+	.	ID=Thupl.29379225s0006.1.v3.1.three_prime_UTR.1;Parent=Thupl.29379225s0006.1.v3.1
29379226	JGI_gene	gene	250390	251195	.	-	.	ID=Thupl.29379226s0001.v3.1;Name=Thupl.29379226s0001
29379226	JGI_gene	mRNA	250390	251195	.	-	.	ID=Thupl.29379226s0001.1.v3.1;Name=Thupl.29379226s0001.1;longest=1;Parent=Thupl.29379226s0001.v3.1
29379226	JGI_gene	three_prime_UTR	250390	250503	.	-	.	ID=Thupl.29379226s0001.1.v3.1.three_prime_UTR.1;Parent=Thupl.29379226s0001.1.v3.1
29379226	JGI_gene	CDS	250504	250833	.	-	0	ID=Thupl.29379226s0001.1.v3.1.CDS.1;Parent=Thupl.29379226s0001.1.v3.1
29379226	JGI_gene	five_prime_UTR	250834	251195	.	-	.	ID=Thupl.29379226s0001.1.v3.1.five_prime_UTR.1;Parent=Thupl.29379226s0001.1.v3.1
29379226	JGI_gene	gene	628666	786709	.	+	.	ID=Thupl.29379226s0002.v3.1;Name=Thupl.29379226s0002
29379226	JGI_gene	mRNA	628666	786709	.	+	.	ID=Thupl.29379226s0002.1.v3.1;Name=Thupl.29379226s0002.1;longest=1;Parent=Thupl.29379226s0002.v3.1
29379226	JGI_gene	five_prime_UTR	628666	628996	.	+	.	ID=Thupl.29379226s0002.1.v3.1.five_prime_UTR.1;Parent=Thupl.29379226s0002.1.v3.1
29379226	JGI_gene	CDS	628997	629227	.	+	0	ID=Thupl.29379226s0002.1.v3.1.CDS.1;Parent=Thupl.29379226s0002.1.v3.1
29379226	JGI_gene	CDS	642575	642767	.	+	0	ID=Thupl.29379226s0002.1.v3.1.CDS.2;Parent=Thupl.29379226s0002.1.v3.1
29379226	JGI_gene	CDS	654535	654607	.	+	2	ID=Thupl.29379226s0002.1.v3.1.CDS.3;Parent=Thupl.29379226s0002.1.v3.1
29379226	JGI_gene	CDS	668442	668586	.	+	1	ID=Thupl.29379226s0002.1.v3.1.CDS.4;Parent=Thupl.29379226s0002.1.v3.1
29379226	JGI_gene	CDS	697872	697981	.	+	0	ID=Thupl.29379226s0002.1.v3.1.CDS.5;Parent=Thupl.29379226s0002.1.v3.1
29379226	JGI_gene	CDS	718223	718363	.	+	1	ID=Thupl.29379226s0002.1.v3.1.CDS.6;Parent=Thupl.29379226s0002.1.v3.1
29379226	JGI_gene	CDS	718559	718700	.	+	1	ID=Thupl.29379226s0002.1.v3.1.CDS.7;Parent=Thupl.29379226s0002.1.v3.1
29379226	JGI_gene	CDS	718786	718944	.	+	0	ID=Thupl.29379226s0002.1.v3.1.CDS.8;Parent=Thupl.29379226s0002.1.v3.1
29379226	JGI_gene	CDS	743434	743594	.	+	0	ID=Thupl.29379226s0002.1.v3.1.CDS.9;Parent=Thupl.29379226s0002.1.v3.1
29379226	JGI_gene	CDS	783384	783458	.	+	1	ID=Thupl.29379226s0002.1.v3.1.CDS.10;Parent=Thupl.29379226s0002.1.v3.1
29379226	JGI_gene	CDS	783759	783897	.	+	1	ID=Thupl.29379226s0002.1.v3.1.CDS.11;Parent=Thupl.29379226s0002.1.v3.1
29379226	JGI_gene	CDS	784456	784725	.	+	0	ID=Thupl.29379226s0002.1.v3.1.CDS.12;Parent=Thupl.29379226s0002.1.v3.1
29379226	JGI_gene	CDS	785761	785922	.	+	0	ID=Thupl.29379226s0002.1.v3.1.CDS.13;Parent=Thupl.29379226s0002.1.v3.1
29379226	JGI_gene	three_prime_UTR	785923	786038	.	+	.	ID=Thupl.29379226s0002.1.v3.1.three_prime_UTR.1;Parent=Thupl.29379226s0002.1.v3.1
29379226	JGI_gene	three_prime_UTR	786138	786709	.	+	.	ID=Thupl.29379226s0002.1.v3.1.three_prime_UTR.2;Parent=Thupl.29379226s0002.1.v3.1
29379226	JGI_gene	gene	1359671	1409507	.	+	.	ID=Thupl.29379226s0003.v3.1;Name=Thupl.29379226s0003
29379226	JGI_gene	mRNA	1359671	1409507	.	+	.	ID=Thupl.29379226s0003.1.v3.1;Name=Thupl.29379226s0003.1;longest=1;Parent=Thupl.29379226s0003.v3.1
29379226	JGI_gene	five_prime_UTR	1359671	1359833	.	+	.	ID=Thupl.29379226s0003.1.v3.1.five_prime_UTR.1;Parent=Thupl.29379226s0003.1.v3.1
29379226	JGI_gene	CDS	1359834	1359931	.	+	0	ID=Thupl.29379226s0003.1.v3.1.CDS.1;Parent=Thupl.29379226s0003.1.v3.1
29379226	JGI_gene	CDS	1363959	1363977	.	+	1	ID=Thupl.29379226s0003.1.v3.1.CDS.2;Parent=Thupl.29379226s0003.1.v3.1
29379226	JGI_gene	three_prime_UTR	1363978	1364092	.	+	.	ID=Thupl.29379226s0003.1.v3.1.three_prime_UTR.1;Parent=Thupl.29379226s0003.1.v3.1
29379226	JGI_gene	three_prime_UTR	1388143	1388201	.	+	.	ID=Thupl.29379226s0003.1.v3.1.three_prime_UTR.2;Parent=Thupl.29379226s0003.1.v3.1
29379226	JGI_gene	three_prime_UTR	1409406	1409507	.	+	.	ID=Thupl.29379226s0003.1.v3.1.three_prime_UTR.3;Parent=Thupl.29379226s0003.1.v3.1
29379226	JGI_gene	gene	1715414	1739003	.	-	.	ID=Thupl.29379226s0004.v3.1;Name=Thupl.29379226s0004
29379226	JGI_gene	mRNA	1715414	1739003	.	-	.	ID=Thupl.29379226s0004.1.v3.1;Name=Thupl.29379226s0004.1;longest=1;Parent=Thupl.29379226s0004.v3.1
29379226	JGI_gene	CDS	1738228	1738710	.	-	0	ID=Thupl.29379226s0004.1.v3.1.CDS.1;Parent=Thupl.29379226s0004.1.v3.1
29379226	JGI_gene	five_prime_UTR	1738711	1739003	.	-	.	ID=Thupl.29379226s0004.1.v3.1.five_prime_UTR.1;Parent=Thupl.29379226s0004.1.v3.1
29379226	JGI_gene	CDS	1732949	1733159	.	-	0	ID=Thupl.29379226s0004.1.v3.1.CDS.2;Parent=Thupl.29379226s0004.1.v3.1
29379226	JGI_gene	CDS	1732578	1732735	.	-	2	ID=Thupl.29379226s0004.1.v3.1.CDS.3;Parent=Thupl.29379226s0004.1.v3.1
29379226	JGI_gene	CDS	1732417	1732487	.	-	0	ID=Thupl.29379226s0004.1.v3.1.CDS.4;Parent=Thupl.29379226s0004.1.v3.1
29379226	JGI_gene	CDS	1732121	1732226	.	-	1	ID=Thupl.29379226s0004.1.v3.1.CDS.5;Parent=Thupl.29379226s0004.1.v3.1
29379226	JGI_gene	CDS	1731905	1731991	.	-	0	ID=Thupl.29379226s0004.1.v3.1.CDS.6;Parent=Thupl.29379226s0004.1.v3.1
29379226	JGI_gene	CDS	1731050	1731640	.	-	0	ID=Thupl.29379226s0004.1.v3.1.CDS.7;Parent=Thupl.29379226s0004.1.v3.1
29379226	JGI_gene	CDS	1730790	1730853	.	-	0	ID=Thupl.29379226s0004.1.v3.1.CDS.8;Parent=Thupl.29379226s0004.1.v3.1
29379226	JGI_gene	CDS	1718127	1718509	.	-	2	ID=Thupl.29379226s0004.1.v3.1.CDS.9;Parent=Thupl.29379226s0004.1.v3.1
29379226	JGI_gene	CDS	1717881	1717961	.	-	0	ID=Thupl.29379226s0004.1.v3.1.CDS.10;Parent=Thupl.29379226s0004.1.v3.1
29379226	JGI_gene	CDS	1717647	1717712	.	-	0	ID=Thupl.29379226s0004.1.v3.1.CDS.11;Parent=Thupl.29379226s0004.1.v3.1
29379226	JGI_gene	CDS	1716367	1716443	.	-	0	ID=Thupl.29379226s0004.1.v3.1.CDS.12;Parent=Thupl.29379226s0004.1.v3.1
29379226	JGI_gene	three_prime_UTR	1715414	1715793	.	-	.	ID=Thupl.29379226s0004.1.v3.1.three_prime_UTR.1;Parent=Thupl.29379226s0004.1.v3.1
29379226	JGI_gene	CDS	1715794	1715857	.	-	1	ID=Thupl.29379226s0004.1.v3.1.CDS.13;Parent=Thupl.29379226s0004.1.v3.1
29379226	JGI_gene	gene	2027951	2047392	.	+	.	ID=Thupl.29379226s0005.v3.1;Name=Thupl.29379226s0005
29379226	JGI_gene	mRNA	2027951	2047392	.	+	.	ID=Thupl.29379226s0005.1.v3.1;Name=Thupl.29379226s0005.1;longest=1;Parent=Thupl.29379226s0005.v3.1
29379226	JGI_gene	five_prime_UTR	2027951	2028394	.	+	.	ID=Thupl.29379226s0005.1.v3.1.five_prime_UTR.1;Parent=Thupl.29379226s0005.1.v3.1
29379226	JGI_gene	CDS	2028395	2029016	.	+	0	ID=Thupl.29379226s0005.1.v3.1.CDS.1;Parent=Thupl.29379226s0005.1.v3.1
29379226	JGI_gene	CDS	2043939	2045167	.	+	2	ID=Thupl.29379226s0005.1.v3.1.CDS.2;Parent=Thupl.29379226s0005.1.v3.1
29379226	JGI_gene	CDS	2045344	2045466	.	+	0	ID=Thupl.29379226s0005.1.v3.1.CDS.3;Parent=Thupl.29379226s0005.1.v3.1
29379226	JGI_gene	three_prime_UTR	2045467	2046188	.	+	.	ID=Thupl.29379226s0005.1.v3.1.three_prime_UTR.1;Parent=Thupl.29379226s0005.1.v3.1
29379226	JGI_gene	three_prime_UTR	2046406	2046523	.	+	.	ID=Thupl.29379226s0005.1.v3.1.three_prime_UTR.2;Parent=Thupl.29379226s0005.1.v3.1
29379226	JGI_gene	three_prime_UTR	2046932	2047392	.	+	.	ID=Thupl.29379226s0005.1.v3.1.three_prime_UTR.3;Parent=Thupl.29379226s0005.1.v3.1
29379226	JGI_gene	gene	2132254	2282508	.	+	.	ID=Thupl.29379226s0006.v3.1;Name=Thupl.29379226s0006
29379226	JGI_gene	mRNA	2132254	2282508	.	+	.	ID=Thupl.29379226s0006.1.v3.1;Name=Thupl.29379226s0006.1;longest=1;Parent=Thupl.29379226s0006.v3.1
29379226	JGI_gene	five_prime_UTR	2132254	2132560	.	+	.	ID=Thupl.29379226s0006.1.v3.1.five_prime_UTR.1;Parent=Thupl.29379226s0006.1.v3.1
29379226	JGI_gene	CDS	2132561	2132764	.	+	0	ID=Thupl.29379226s0006.1.v3.1.CDS.1;Parent=Thupl.29379226s0006.1.v3.1
29379226	JGI_gene	CDS	2184665	2184823	.	+	0	ID=Thupl.29379226s0006.1.v3.1.CDS.2;Parent=Thupl.29379226s0006.1.v3.1
29379226	JGI_gene	CDS	2208250	2208415	.	+	0	ID=Thupl.29379226s0006.1.v3.1.CDS.3;Parent=Thupl.29379226s0006.1.v3.1
29379226	JGI_gene	CDS	2247866	2247983	.	+	2	ID=Thupl.29379226s0006.1.v3.1.CDS.4;Parent=Thupl.29379226s0006.1.v3.1
29379226	JGI_gene	CDS	2258279	2258348	.	+	1	ID=Thupl.29379226s0006.1.v3.1.CDS.5;Parent=Thupl.29379226s0006.1.v3.1
29379226	JGI_gene	CDS	2258468	2258548	.	+	0	ID=Thupl.29379226s0006.1.v3.1.CDS.6;Parent=Thupl.29379226s0006.1.v3.1
29379226	JGI_gene	CDS	2281276	2281332	.	+	0	ID=Thupl.29379226s0006.1.v3.1.CDS.7;Parent=Thupl.29379226s0006.1.v3.1
29379226	JGI_gene	CDS	2281472	2281583	.	+	0	ID=Thupl.29379226s0006.1.v3.1.CDS.8;Parent=Thupl.29379226s0006.1.v3.1
29379226	JGI_gene	CDS	2281772	2282361	.	+	2	ID=Thupl.29379226s0006.1.v3.1.CDS.9;Parent=Thupl.29379226s0006.1.v3.1
29379226	JGI_gene	three_prime_UTR	2282362	2282508	.	+	.	ID=Thupl.29379226s0006.1.v3.1.three_prime_UTR.1;Parent=Thupl.29379226s0006.1.v3.1
29379226	JGI_gene	gene	2195750	2197475	.	+	.	ID=Thupl.29379226s0007.v3.1;Name=Thupl.29379226s0007
29379226	JGI_gene	mRNA	2195750	2197475	.	+	.	ID=Thupl.29379226s0007.1.v3.1;Name=Thupl.29379226s0007.1;longest=1;Parent=Thupl.29379226s0007.v3.1
29379226	JGI_gene	five_prime_UTR	2195750	2195964	.	+	.	ID=Thupl.29379226s0007.1.v3.1.five_prime_UTR.1;Parent=Thupl.29379226s0007.1.v3.1
29379226	JGI_gene	CDS	2195965	2196507	.	+	0	ID=Thupl.29379226s0007.1.v3.1.CDS.1;Parent=Thupl.29379226s0007.1.v3.1
29379226	JGI_gene	three_prime_UTR	2196508	2197475	.	+	.	ID=Thupl.29379226s0007.1.v3.1.three_prime_UTR.1;Parent=Thupl.29379226s0007.1.v3.1
29379226	JGI_gene	gene	2268990	2269911	.	+	.	ID=Thupl.29379226s0008.v3.1;Name=Thupl.29379226s0008
29379226	JGI_gene	mRNA	2268990	2269911	.	+	.	ID=Thupl.29379226s0008.1.v3.1;Name=Thupl.29379226s0008.1;longest=1;Parent=Thupl.29379226s0008.v3.1
29379226	JGI_gene	five_prime_UTR	2268990	2269460	.	+	.	ID=Thupl.29379226s0008.1.v3.1.five_prime_UTR.1;Parent=Thupl.29379226s0008.1.v3.1
29379226	JGI_gene	CDS	2269461	2269754	.	+	0	ID=Thupl.29379226s0008.1.v3.1.CDS.1;Parent=Thupl.29379226s0008.1.v3.1
29379226	JGI_gene	three_prime_UTR	2269755	2269911	.	+	.	ID=Thupl.29379226s0008.1.v3.1.three_prime_UTR.1;Parent=Thupl.29379226s0008.1.v3.1
29379226	JGI_gene	gene	2422439	2426696	.	-	.	ID=Thupl.29379226s0009.v3.1;Name=Thupl.29379226s0009
29379226	JGI_gene	mRNA	2422439	2426696	.	-	.	ID=Thupl.29379226s0009.1.v3.1;Name=Thupl.29379226s0009.1;longest=1;Parent=Thupl.29379226s0009.v3.1
29379226	JGI_gene	CDS	2426372	2426507	.	-	0	ID=Thupl.29379226s0009.1.v3.1.CDS.1;Parent=Thupl.29379226s0009.1.v3.1
29379226	JGI_gene	five_prime_UTR	2426508	2426696	.	-	.	ID=Thupl.29379226s0009.1.v3.1.five_prime_UTR.1;Parent=Thupl.29379226s0009.1.v3.1
29379226	JGI_gene	CDS	2424458	2424583	.	-	2	ID=Thupl.29379226s0009.1.v3.1.CDS.2;Parent=Thupl.29379226s0009.1.v3.1
29379226	JGI_gene	three_prime_UTR	2422439	2422747	.	-	.	ID=Thupl.29379226s0009.1.v3.1.three_prime_UTR.1;Parent=Thupl.29379226s0009.1.v3.1
29379226	JGI_gene	CDS	2422748	2423049	.	-	2	ID=Thupl.29379226s0009.1.v3.1.CDS.3;Parent=Thupl.29379226s0009.1.v3.1
29379226	JGI_gene	gene	2603843	2606473	.	-	.	ID=Thupl.29379226s0010.v3.1;Name=Thupl.29379226s0010
29379226	JGI_gene	mRNA	2603843	2606473	.	-	.	ID=Thupl.29379226s0010.1.v3.1;Name=Thupl.29379226s0010.1;longest=1;Parent=Thupl.29379226s0010.v3.1
29379226	JGI_gene	CDS	2606060	2606473	.	-	0	ID=Thupl.29379226s0010.1.v3.1.CDS.1;Parent=Thupl.29379226s0010.1.v3.1
29379226	JGI_gene	CDS	2605913	2606026	.	-	0	ID=Thupl.29379226s0010.1.v3.1.CDS.2;Parent=Thupl.29379226s0010.1.v3.1
29379226	JGI_gene	CDS	2605709	2605871	.	-	0	ID=Thupl.29379226s0010.1.v3.1.CDS.3;Parent=Thupl.29379226s0010.1.v3.1
29379226	JGI_gene	CDS	2605426	2605639	.	-	2	ID=Thupl.29379226s0010.1.v3.1.CDS.4;Parent=Thupl.29379226s0010.1.v3.1
29379226	JGI_gene	CDS	2604879	2605351	.	-	1	ID=Thupl.29379226s0010.1.v3.1.CDS.5;Parent=Thupl.29379226s0010.1.v3.1
29379226	JGI_gene	CDS	2604618	2604849	.	-	2	ID=Thupl.29379226s0010.1.v3.1.CDS.6;Parent=Thupl.29379226s0010.1.v3.1
29379226	JGI_gene	CDS	2604269	2604566	.	-	1	ID=Thupl.29379226s0010.1.v3.1.CDS.7;Parent=Thupl.29379226s0010.1.v3.1
29379226	JGI_gene	CDS	2603843	2604238	.	-	0	ID=Thupl.29379226s0010.1.v3.1.CDS.8;Parent=Thupl.29379226s0010.1.v3.1
29379226	JGI_gene	gene	2823397	2825380	.	+	.	ID=Thupl.29379226s0011.v3.1;Name=Thupl.29379226s0011
29379226	JGI_gene	mRNA	2823397	2825380	.	+	.	ID=Thupl.29379226s0011.1.v3.1;Name=Thupl.29379226s0011.1;longest=1;Parent=Thupl.29379226s0011.v3.1
29379226	JGI_gene	five_prime_UTR	2823397	2823650	.	+	.	ID=Thupl.29379226s0011.1.v3.1.five_prime_UTR.1;Parent=Thupl.29379226s0011.1.v3.1
29379226	JGI_gene	CDS	2823651	2823795	.	+	0	ID=Thupl.29379226s0011.1.v3.1.CDS.1;Parent=Thupl.29379226s0011.1.v3.1
29379226	JGI_gene	CDS	2824398	2824469	.	+	2	ID=Thupl.29379226s0011.1.v3.1.CDS.2;Parent=Thupl.29379226s0011.1.v3.1
29379226	JGI_gene	CDS	2824610	2824819	.	+	2	ID=Thupl.29379226s0011.1.v3.1.CDS.3;Parent=Thupl.29379226s0011.1.v3.1
29379226	JGI_gene	CDS	2824929	2824984	.	+	2	ID=Thupl.29379226s0011.1.v3.1.CDS.4;Parent=Thupl.29379226s0011.1.v3.1
29379226	JGI_gene	three_prime_UTR	2824985	2825380	.	+	.	ID=Thupl.29379226s0011.1.v3.1.three_prime_UTR.1;Parent=Thupl.29379226s0011.1.v3.1
29379226	JGI_gene	gene	2894756	2898259	.	+	.	ID=Thupl.29379226s0012.v3.1;Name=Thupl.29379226s0012
29379226	JGI_gene	mRNA	2894756	2898259	.	+	.	ID=Thupl.29379226s0012.1.v3.1;Name=Thupl.29379226s0012.1;longest=1;Parent=Thupl.29379226s0012.v3.1
29379226	JGI_gene	five_prime_UTR	2894756	2895346	.	+	.	ID=Thupl.29379226s0012.1.v3.1.five_prime_UTR.1;Parent=Thupl.29379226s0012.1.v3.1
29379226	JGI_gene	CDS	2895347	2895491	.	+	0	ID=Thupl.29379226s0012.1.v3.1.CDS.1;Parent=Thupl.29379226s0012.1.v3.1
29379226	JGI_gene	CDS	2895583	2895654	.	+	2	ID=Thupl.29379226s0012.1.v3.1.CDS.2;Parent=Thupl.29379226s0012.1.v3.1
29379226	JGI_gene	CDS	2897692	2897901	.	+	2	ID=Thupl.29379226s0012.1.v3.1.CDS.3;Parent=Thupl.29379226s0012.1.v3.1
29379226	JGI_gene	CDS	2898002	2898060	.	+	2	ID=Thupl.29379226s0012.1.v3.1.CDS.4;Parent=Thupl.29379226s0012.1.v3.1
29379226	JGI_gene	three_prime_UTR	2898061	2898259	.	+	.	ID=Thupl.29379226s0012.1.v3.1.three_prime_UTR.1;Parent=Thupl.29379226s0012.1.v3.1
29379226	JGI_gene	gene	3106969	3115024	.	+	.	ID=Thupl.29379226s0013.v3.1;Name=Thupl.29379226s0013
29379226	JGI_gene	mRNA	3106969	3115024	.	+	.	ID=Thupl.29379226s0013.1.v3.1;Name=Thupl.29379226s0013.1;longest=1;Parent=Thupl.29379226s0013.v3.1
29379226	JGI_gene	five_prime_UTR	3106969	3107694	.	+	.	ID=Thupl.29379226s0013.1.v3.1.five_prime_UTR.1;Parent=Thupl.29379226s0013.1.v3.1
29379226	JGI_gene	CDS	3107695	3107753	.	+	0	ID=Thupl.29379226s0013.1.v3.1.CDS.1;Parent=Thupl.29379226s0013.1.v3.1
29379226	JGI_gene	CDS	3108981	3109638	.	+	1	ID=Thupl.29379226s0013.1.v3.1.CDS.2;Parent=Thupl.29379226s0013.1.v3.1
29379226	JGI_gene	CDS	3109904	3109992	.	+	0	ID=Thupl.29379226s0013.1.v3.1.CDS.3;Parent=Thupl.29379226s0013.1.v3.1
29379226	JGI_gene	CDS	3111503	3111567	.	+	1	ID=Thupl.29379226s0013.1.v3.1.CDS.4;Parent=Thupl.29379226s0013.1.v3.1
29379226	JGI_gene	CDS	3112278	3112333	.	+	2	ID=Thupl.29379226s0013.1.v3.1.CDS.5;Parent=Thupl.29379226s0013.1.v3.1
29379226	JGI_gene	CDS	3112509	3112629	.	+	0	ID=Thupl.29379226s0013.1.v3.1.CDS.6;Parent=Thupl.29379226s0013.1.v3.1
29379226	JGI_gene	CDS	3112739	3112813	.	+	2	ID=Thupl.29379226s0013.1.v3.1.CDS.7;Parent=Thupl.29379226s0013.1.v3.1
29379226	JGI_gene	CDS	3113234	3113287	.	+	2	ID=Thupl.29379226s0013.1.v3.1.CDS.8;Parent=Thupl.29379226s0013.1.v3.1
29379226	JGI_gene	CDS	3113435	3113529	.	+	2	ID=Thupl.29379226s0013.1.v3.1.CDS.9;Parent=Thupl.29379226s0013.1.v3.1
29379226	JGI_gene	CDS	3113739	3113913	.	+	0	ID=Thupl.29379226s0013.1.v3.1.CDS.10;Parent=Thupl.29379226s0013.1.v3.1
29379226	JGI_gene	CDS	3114296	3114528	.	+	2	ID=Thupl.29379226s0013.1.v3.1.CDS.11;Parent=Thupl.29379226s0013.1.v3.1
29379226	JGI_gene	three_prime_UTR	3114529	3115024	.	+	.	ID=Thupl.29379226s0013.1.v3.1.three_prime_UTR.1;Parent=Thupl.29379226s0013.1.v3.1
29379226	JGI_gene	gene	3534437	3536077	.	+	.	ID=Thupl.29379226s0014.v3.1;Name=Thupl.29379226s0014
29379226	JGI_gene	mRNA	3534437	3536077	.	+	.	ID=Thupl.29379226s0014.1.v3.1;Name=Thupl.29379226s0014.1;longest=1;Parent=Thupl.29379226s0014.v3.1
29379226	JGI_gene	CDS	3534437	3536077	.	+	0	ID=Thupl.29379226s0014.1.v3.1.CDS.1;Parent=Thupl.29379226s0014.1.v3.1
29379226	JGI_gene	gene	3536684	3537288	.	+	.	ID=Thupl.29379226s0015.v3.1;Name=Thupl.29379226s0015
29379226	JGI_gene	mRNA	3536684	3537288	.	+	.	ID=Thupl.29379226s0015.1.v3.1;Name=Thupl.29379226s0015.1;longest=1;Parent=Thupl.29379226s0015.v3.1
29379226	JGI_gene	CDS	3536684	3536996	.	+	0	ID=Thupl.29379226s0015.1.v3.1.CDS.1;Parent=Thupl.29379226s0015.1.v3.1
29379226	JGI_gene	CDS	3537114	3537213	.	+	2	ID=Thupl.29379226s0015.1.v3.1.CDS.2;Parent=Thupl.29379226s0015.1.v3.1
29379226	JGI_gene	CDS	3537276	3537288	.	+	1	ID=Thupl.29379226s0015.1.v3.1.CDS.3;Parent=Thupl.29379226s0015.1.v3.1
29379226	JGI_gene	gene	4127454	4228902	.	+	.	ID=Thupl.29379226s0016.v3.1;Name=Thupl.29379226s0016
29379226	JGI_gene	mRNA	4127454	4228902	.	+	.	ID=Thupl.29379226s0016.1.v3.1;Name=Thupl.29379226s0016.1;longest=1;Parent=Thupl.29379226s0016.v3.1
29379226	JGI_gene	five_prime_UTR	4127454	4127614	.	+	.	ID=Thupl.29379226s0016.1.v3.1.five_prime_UTR.1;Parent=Thupl.29379226s0016.1.v3.1
29379226	JGI_gene	five_prime_UTR	4141822	4141886	.	+	.	ID=Thupl.29379226s0016.1.v3.1.five_prime_UTR.2;Parent=Thupl.29379226s0016.1.v3.1
29379226	JGI_gene	CDS	4141887	4141937	.	+	0	ID=Thupl.29379226s0016.1.v3.1.CDS.1;Parent=Thupl.29379226s0016.1.v3.1
29379226	JGI_gene	CDS	4151475	4151603	.	+	0	ID=Thupl.29379226s0016.1.v3.1.CDS.2;Parent=Thupl.29379226s0016.1.v3.1
29379226	JGI_gene	CDS	4156762	4156833	.	+	0	ID=Thupl.29379226s0016.1.v3.1.CDS.3;Parent=Thupl.29379226s0016.1.v3.1
29379226	JGI_gene	CDS	4157026	4157121	.	+	0	ID=Thupl.29379226s0016.1.v3.1.CDS.4;Parent=Thupl.29379226s0016.1.v3.1
29379226	JGI_gene	CDS	4157694	4157777	.	+	0	ID=Thupl.29379226s0016.1.v3.1.CDS.5;Parent=Thupl.29379226s0016.1.v3.1
29379226	JGI_gene	CDS	4182255	4182383	.	+	0	ID=Thupl.29379226s0016.1.v3.1.CDS.6;Parent=Thupl.29379226s0016.1.v3.1
29379226	JGI_gene	CDS	4182479	4182655	.	+	0	ID=Thupl.29379226s0016.1.v3.1.CDS.7;Parent=Thupl.29379226s0016.1.v3.1
29379226	JGI_gene	CDS	4184126	4184332	.	+	0	ID=Thupl.29379226s0016.1.v3.1.CDS.8;Parent=Thupl.29379226s0016.1.v3.1
29379226	JGI_gene	CDS	4184451	4184564	.	+	0	ID=Thupl.29379226s0016.1.v3.1.CDS.9;Parent=Thupl.29379226s0016.1.v3.1
29379226	JGI_gene	CDS	4184698	4184951	.	+	0	ID=Thupl.29379226s0016.1.v3.1.CDS.10;Parent=Thupl.29379226s0016.1.v3.1
29379226	JGI_gene	CDS	4204705	4204765	.	+	1	ID=Thupl.29379226s0016.1.v3.1.CDS.11;Parent=Thupl.29379226s0016.1.v3.1
29379226	JGI_gene	CDS	4204855	4205103	.	+	0	ID=Thupl.29379226s0016.1.v3.1.CDS.12;Parent=Thupl.29379226s0016.1.v3.1
29379226	JGI_gene	CDS	4206674	4206904	.	+	0	ID=Thupl.29379226s0016.1.v3.1.CDS.13;Parent=Thupl.29379226s0016.1.v3.1
29379226	JGI_gene	CDS	4213346	4213437	.	+	0	ID=Thupl.29379226s0016.1.v3.1.CDS.14;Parent=Thupl.29379226s0016.1.v3.1
29379226	JGI_gene	CDS	4220280	4220511	.	+	1	ID=Thupl.29379226s0016.1.v3.1.CDS.15;Parent=Thupl.29379226s0016.1.v3.1
29379226	JGI_gene	CDS	4226775	4227131	.	+	0	ID=Thupl.29379226s0016.1.v3.1.CDS.16;Parent=Thupl.29379226s0016.1.v3.1
29379226	JGI_gene	CDS	4227333	4227406	.	+	0	ID=Thupl.29379226s0016.1.v3.1.CDS.17;Parent=Thupl.29379226s0016.1.v3.1
29379226	JGI_gene	CDS	4227523	4227631	.	+	1	ID=Thupl.29379226s0016.1.v3.1.CDS.18;Parent=Thupl.29379226s0016.1.v3.1
29379226	JGI_gene	three_prime_UTR	4227632	4228902	.	+	.	ID=Thupl.29379226s0016.1.v3.1.three_prime_UTR.1;Parent=Thupl.29379226s0016.1.v3.1
29379227	JGI_gene	gene	803648	820001	.	+	.	ID=Thupl.29379227s0001.v3.1;Name=Thupl.29379227s0001
29379227	JGI_gene	mRNA	803648	820001	.	+	.	ID=Thupl.29379227s0001.1.v3.1;Name=Thupl.29379227s0001.1;longest=1;Parent=Thupl.29379227s0001.v3.1
29379227	JGI_gene	five_prime_UTR	803648	803999	.	+	.	ID=Thupl.29379227s0001.1.v3.1.five_prime_UTR.1;Parent=Thupl.29379227s0001.1.v3.1
29379227	JGI_gene	five_prime_UTR	811408	811480	.	+	.	ID=Thupl.29379227s0001.1.v3.1.five_prime_UTR.2;Parent=Thupl.29379227s0001.1.v3.1
29379227	JGI_gene	five_prime_UTR	811662	811707	.	+	.	ID=Thupl.29379227s0001.1.v3.1.five_prime_UTR.3;Parent=Thupl.29379227s0001.1.v3.1
29379227	JGI_gene	CDS	811708	811947	.	+	0	ID=Thupl.29379227s0001.1.v3.1.CDS.1;Parent=Thupl.29379227s0001.1.v3.1
29379227	JGI_gene	CDS	812034	812383	.	+	0	ID=Thupl.29379227s0001.1.v3.1.CDS.2;Parent=Thupl.29379227s0001.1.v3.1
29379227	JGI_gene	CDS	817726	818127	.	+	1	ID=Thupl.29379227s0001.1.v3.1.CDS.3;Parent=Thupl.29379227s0001.1.v3.1
29379227	JGI_gene	CDS	818376	818763	.	+	1	ID=Thupl.29379227s0001.1.v3.1.CDS.4;Parent=Thupl.29379227s0001.1.v3.1
29379227	JGI_gene	CDS	819036	819278	.	+	0	ID=Thupl.29379227s0001.1.v3.1.CDS.5;Parent=Thupl.29379227s0001.1.v3.1
29379227	JGI_gene	three_prime_UTR	819279	820001	.	+	.	ID=Thupl.29379227s0001.1.v3.1.three_prime_UTR.1;Parent=Thupl.29379227s0001.1.v3.1
29379227	JGI_gene	gene	1020084	1175717	.	+	.	ID=Thupl.29379227s0002.v3.1;Name=Thupl.29379227s0002
29379227	JGI_gene	mRNA	1020084	1175717	.	+	.	ID=Thupl.29379227s0002.1.v3.1;Name=Thupl.29379227s0002.1;longest=1;Parent=Thupl.29379227s0002.v3.1
29379227	JGI_gene	five_prime_UTR	1020084	1020535	.	+	.	ID=Thupl.29379227s0002.1.v3.1.five_prime_UTR.1;Parent=Thupl.29379227s0002.1.v3.1
29379227	JGI_gene	five_prime_UTR	1067626	1067694	.	+	.	ID=Thupl.29379227s0002.1.v3.1.five_prime_UTR.2;Parent=Thupl.29379227s0002.1.v3.1
29379227	JGI_gene	CDS	1067695	1067874	.	+	0	ID=Thupl.29379227s0002.1.v3.1.CDS.1;Parent=Thupl.29379227s0002.1.v3.1
29379227	JGI_gene	CDS	1101508	1101573	.	+	0	ID=Thupl.29379227s0002.1.v3.1.CDS.2;Parent=Thupl.29379227s0002.1.v3.1
29379227	JGI_gene	CDS	1147468	1147605	.	+	0	ID=Thupl.29379227s0002.1.v3.1.CDS.3;Parent=Thupl.29379227s0002.1.v3.1
29379227	JGI_gene	CDS	1148123	1148200	.	+	0	ID=Thupl.29379227s0002.1.v3.1.CDS.4;Parent=Thupl.29379227s0002.1.v3.1
29379227	JGI_gene	CDS	1148313	1148363	.	+	0	ID=Thupl.29379227s0002.1.v3.1.CDS.5;Parent=Thupl.29379227s0002.1.v3.1
29379227	JGI_gene	CDS	1148508	1148542	.	+	0	ID=Thupl.29379227s0002.1.v3.1.CDS.6;Parent=Thupl.29379227s0002.1.v3.1
29379227	JGI_gene	CDS	1173477	1173585	.	+	1	ID=Thupl.29379227s0002.1.v3.1.CDS.7;Parent=Thupl.29379227s0002.1.v3.1
29379227	JGI_gene	CDS	1173695	1173919	.	+	0	ID=Thupl.29379227s0002.1.v3.1.CDS.8;Parent=Thupl.29379227s0002.1.v3.1
29379227	JGI_gene	three_prime_UTR	1173920	1173948	.	+	.	ID=Thupl.29379227s0002.1.v3.1.three_prime_UTR.1;Parent=Thupl.29379227s0002.1.v3.1
29379227	JGI_gene	three_prime_UTR	1175344	1175717	.	+	.	ID=Thupl.29379227s0002.1.v3.1.three_prime_UTR.2;Parent=Thupl.29379227s0002.1.v3.1
29379227	JGI_gene	gene	1117093	1117344	.	+	.	ID=Thupl.29379227s0003.v3.1;Name=Thupl.29379227s0003
29379227	JGI_gene	mRNA	1117093	1117344	.	+	.	ID=Thupl.29379227s0003.1.v3.1;Name=Thupl.29379227s0003.1;longest=1;Parent=Thupl.29379227s0003.v3.1
29379227	JGI_gene	CDS	1117093	1117344	.	+	0	ID=Thupl.29379227s0003.1.v3.1.CDS.1;Parent=Thupl.29379227s0003.1.v3.1
29379229	JGI_gene	gene	2168	19095	.	-	.	ID=Thupl.29379229s0001.v3.1;Name=Thupl.29379229s0001
29379229	JGI_gene	mRNA	2168	19095	.	-	.	ID=Thupl.29379229s0001.1.v3.1;Name=Thupl.29379229s0001.1;longest=1;Parent=Thupl.29379229s0001.v3.1
29379229	JGI_gene	CDS	17626	18250	.	-	0	ID=Thupl.29379229s0001.1.v3.1.CDS.1;Parent=Thupl.29379229s0001.1.v3.1
29379229	JGI_gene	five_prime_UTR	18251	19095	.	-	.	ID=Thupl.29379229s0001.1.v3.1.five_prime_UTR.1;Parent=Thupl.29379229s0001.1.v3.1
29379229	JGI_gene	CDS	15192	15273	.	-	2	ID=Thupl.29379229s0001.1.v3.1.CDS.2;Parent=Thupl.29379229s0001.1.v3.1
29379229	JGI_gene	CDS	15004	15081	.	-	1	ID=Thupl.29379229s0001.1.v3.1.CDS.3;Parent=Thupl.29379229s0001.1.v3.1
29379229	JGI_gene	CDS	14260	14324	.	-	1	ID=Thupl.29379229s0001.1.v3.1.CDS.4;Parent=Thupl.29379229s0001.1.v3.1
29379229	JGI_gene	CDS	11673	11944	.	-	2	ID=Thupl.29379229s0001.1.v3.1.CDS.5;Parent=Thupl.29379229s0001.1.v3.1
29379229	JGI_gene	CDS	11445	11530	.	-	0	ID=Thupl.29379229s0001.1.v3.1.CDS.6;Parent=Thupl.29379229s0001.1.v3.1
29379229	JGI_gene	CDS	8180	8221	.	-	1	ID=Thupl.29379229s0001.1.v3.1.CDS.7;Parent=Thupl.29379229s0001.1.v3.1
29379229	JGI_gene	CDS	7166	7239	.	-	1	ID=Thupl.29379229s0001.1.v3.1.CDS.8;Parent=Thupl.29379229s0001.1.v3.1
29379229	JGI_gene	CDS	6895	6953	.	-	2	ID=Thupl.29379229s0001.1.v3.1.CDS.9;Parent=Thupl.29379229s0001.1.v3.1
29379229	JGI_gene	CDS	2335	2502	.	-	0	ID=Thupl.29379229s0001.1.v3.1.CDS.10;Parent=Thupl.29379229s0001.1.v3.1
29379229	JGI_gene	CDS	2168	2233	.	-	0	ID=Thupl.29379229s0001.1.v3.1.CDS.11;Parent=Thupl.29379229s0001.1.v3.1
29379229	JGI_gene	gene	50836	77807	.	-	.	ID=Thupl.29379229s0002.v3.1;Name=Thupl.29379229s0002
29379229	JGI_gene	mRNA	50836	77807	.	-	.	ID=Thupl.29379229s0002.1.v3.1;Name=Thupl.29379229s0002.1;longest=1;Parent=Thupl.29379229s0002.v3.1
29379229	JGI_gene	CDS	76308	76932	.	-	0	ID=Thupl.29379229s0002.1.v3.1.CDS.1;Parent=Thupl.29379229s0002.1.v3.1
29379229	JGI_gene	five_prime_UTR	76933	77807	.	-	.	ID=Thupl.29379229s0002.1.v3.1.five_prime_UTR.1;Parent=Thupl.29379229s0002.1.v3.1
29379229	JGI_gene	CDS	73853	73934	.	-	2	ID=Thupl.29379229s0002.1.v3.1.CDS.2;Parent=Thupl.29379229s0002.1.v3.1
29379229	JGI_gene	CDS	73665	73742	.	-	1	ID=Thupl.29379229s0002.1.v3.1.CDS.3;Parent=Thupl.29379229s0002.1.v3.1
29379229	JGI_gene	CDS	72901	72965	.	-	1	ID=Thupl.29379229s0002.1.v3.1.CDS.4;Parent=Thupl.29379229s0002.1.v3.1
29379229	JGI_gene	CDS	70363	70634	.	-	2	ID=Thupl.29379229s0002.1.v3.1.CDS.5;Parent=Thupl.29379229s0002.1.v3.1
29379229	JGI_gene	CDS	70135	70220	.	-	0	ID=Thupl.29379229s0002.1.v3.1.CDS.6;Parent=Thupl.29379229s0002.1.v3.1
29379229	JGI_gene	CDS	66192	66233	.	-	1	ID=Thupl.29379229s0002.1.v3.1.CDS.7;Parent=Thupl.29379229s0002.1.v3.1
29379229	JGI_gene	CDS	65184	65257	.	-	1	ID=Thupl.29379229s0002.1.v3.1.CDS.8;Parent=Thupl.29379229s0002.1.v3.1
29379229	JGI_gene	CDS	64912	64970	.	-	2	ID=Thupl.29379229s0002.1.v3.1.CDS.9;Parent=Thupl.29379229s0002.1.v3.1
29379229	JGI_gene	CDS	57247	57414	.	-	0	ID=Thupl.29379229s0002.1.v3.1.CDS.10;Parent=Thupl.29379229s0002.1.v3.1
29379229	JGI_gene	CDS	57089	57145	.	-	0	ID=Thupl.29379229s0002.1.v3.1.CDS.11;Parent=Thupl.29379229s0002.1.v3.1
29379229	JGI_gene	three_prime_UTR	50836	51301	.	-	.	ID=Thupl.29379229s0002.1.v3.1.three_prime_UTR.1;Parent=Thupl.29379229s0002.1.v3.1
29379229	JGI_gene	CDS	51302	51400	.	-	0	ID=Thupl.29379229s0002.1.v3.1.CDS.12;Parent=Thupl.29379229s0002.1.v3.1
29379229	JGI_gene	gene	434653	446670	.	+	.	ID=Thupl.29379229s0003.v3.1;Name=Thupl.29379229s0003
29379229	JGI_gene	mRNA	434653	446670	.	+	.	ID=Thupl.29379229s0003.1.v3.1;Name=Thupl.29379229s0003.1;longest=1;Parent=Thupl.29379229s0003.v3.1
29379229	JGI_gene	five_prime_UTR	434653	435103	.	+	.	ID=Thupl.29379229s0003.1.v3.1.five_prime_UTR.1;Parent=Thupl.29379229s0003.1.v3.1
29379229	JGI_gene	five_prime_UTR	438305	438421	.	+	.	ID=Thupl.29379229s0003.1.v3.1.five_prime_UTR.2;Parent=Thupl.29379229s0003.1.v3.1
29379229	JGI_gene	five_prime_UTR	443970	444014	.	+	.	ID=Thupl.29379229s0003.1.v3.1.five_prime_UTR.3;Parent=Thupl.29379229s0003.1.v3.1
29379229	JGI_gene	CDS	444015	444088	.	+	0	ID=Thupl.29379229s0003.1.v3.1.CDS.1;Parent=Thupl.29379229s0003.1.v3.1
29379229	JGI_gene	CDS	445785	445843	.	+	1	ID=Thupl.29379229s0003.1.v3.1.CDS.2;Parent=Thupl.29379229s0003.1.v3.1
29379229	JGI_gene	CDS	445924	446243	.	+	2	ID=Thupl.29379229s0003.1.v3.1.CDS.3;Parent=Thupl.29379229s0003.1.v3.1
29379229	JGI_gene	three_prime_UTR	446244	446670	.	+	.	ID=Thupl.29379229s0003.1.v3.1.three_prime_UTR.1;Parent=Thupl.29379229s0003.1.v3.1
29379229	JGI_gene	gene	642873	643367	.	+	.	ID=Thupl.29379229s0004.v3.1;Name=Thupl.29379229s0004
29379229	JGI_gene	mRNA	642873	643367	.	+	.	ID=Thupl.29379229s0004.1.v3.1;Name=Thupl.29379229s0004.1;longest=1;Parent=Thupl.29379229s0004.v3.1
29379229	JGI_gene	CDS	642873	643367	.	+	0	ID=Thupl.29379229s0004.1.v3.1.CDS.1;Parent=Thupl.29379229s0004.1.v3.1
29379229	JGI_gene	gene	800823	802957	.	+	.	ID=Thupl.29379229s0005.v3.1;Name=Thupl.29379229s0005
29379229	JGI_gene	mRNA	800823	802957	.	+	.	ID=Thupl.29379229s0005.1.v3.1;Name=Thupl.29379229s0005.1;longest=1;Parent=Thupl.29379229s0005.v3.1
29379229	JGI_gene	five_prime_UTR	800823	801181	.	+	.	ID=Thupl.29379229s0005.1.v3.1.five_prime_UTR.1;Parent=Thupl.29379229s0005.1.v3.1
29379229	JGI_gene	five_prime_UTR	801361	801415	.	+	.	ID=Thupl.29379229s0005.1.v3.1.five_prime_UTR.2;Parent=Thupl.29379229s0005.1.v3.1
29379229	JGI_gene	five_prime_UTR	801655	801724	.	+	.	ID=Thupl.29379229s0005.1.v3.1.five_prime_UTR.3;Parent=Thupl.29379229s0005.1.v3.1
29379229	JGI_gene	CDS	801725	802165	.	+	0	ID=Thupl.29379229s0005.1.v3.1.CDS.1;Parent=Thupl.29379229s0005.1.v3.1
29379229	JGI_gene	three_prime_UTR	802166	802172	.	+	.	ID=Thupl.29379229s0005.1.v3.1.three_prime_UTR.1;Parent=Thupl.29379229s0005.1.v3.1
29379229	JGI_gene	three_prime_UTR	802317	802347	.	+	.	ID=Thupl.29379229s0005.1.v3.1.three_prime_UTR.2;Parent=Thupl.29379229s0005.1.v3.1
29379229	JGI_gene	three_prime_UTR	802444	802957	.	+	.	ID=Thupl.29379229s0005.1.v3.1.three_prime_UTR.3;Parent=Thupl.29379229s0005.1.v3.1
29379230	JGI_gene	gene	117520	119345	.	+	.	ID=Thupl.29379230s0001.v3.1;Name=Thupl.29379230s0001
29379230	JGI_gene	mRNA	117520	119345	.	+	.	ID=Thupl.29379230s0001.1.v3.1;Name=Thupl.29379230s0001.1;longest=1;Parent=Thupl.29379230s0001.v3.1
29379230	JGI_gene	five_prime_UTR	117520	117779	.	+	.	ID=Thupl.29379230s0001.1.v3.1.five_prime_UTR.1;Parent=Thupl.29379230s0001.1.v3.1
29379230	JGI_gene	CDS	117780	119237	.	+	0	ID=Thupl.29379230s0001.1.v3.1.CDS.1;Parent=Thupl.29379230s0001.1.v3.1
29379230	JGI_gene	three_prime_UTR	119238	119345	.	+	.	ID=Thupl.29379230s0001.1.v3.1.three_prime_UTR.1;Parent=Thupl.29379230s0001.1.v3.1
29379230	JGI_gene	gene	119346	121141	.	+	.	ID=Thupl.29379230s0002.v3.1;Name=Thupl.29379230s0002
29379230	JGI_gene	mRNA	119346	121141	.	+	.	ID=Thupl.29379230s0002.1.v3.1;Name=Thupl.29379230s0002.1;longest=1;Parent=Thupl.29379230s0002.v3.1
29379230	JGI_gene	five_prime_UTR	119346	119454	.	+	.	ID=Thupl.29379230s0002.1.v3.1.five_prime_UTR.1;Parent=Thupl.29379230s0002.1.v3.1
29379230	JGI_gene	CDS	119455	120325	.	+	0	ID=Thupl.29379230s0002.1.v3.1.CDS.1;Parent=Thupl.29379230s0002.1.v3.1
29379230	JGI_gene	CDS	120415	120857	.	+	2	ID=Thupl.29379230s0002.1.v3.1.CDS.2;Parent=Thupl.29379230s0002.1.v3.1
29379230	JGI_gene	three_prime_UTR	120858	121141	.	+	.	ID=Thupl.29379230s0002.1.v3.1.three_prime_UTR.1;Parent=Thupl.29379230s0002.1.v3.1
29379231	JGI_gene	gene	108070	113501	.	-	.	ID=Thupl.29379231s0001.v3.1;Name=Thupl.29379231s0001
29379231	JGI_gene	mRNA	108070	113501	.	-	.	ID=Thupl.29379231s0001.1.v3.1;Name=Thupl.29379231s0001.1;longest=1;Parent=Thupl.29379231s0001.v3.1
29379231	JGI_gene	five_prime_UTR	112979	113501	.	-	.	ID=Thupl.29379231s0001.1.v3.1.five_prime_UTR.1;Parent=Thupl.29379231s0001.1.v3.1
29379231	JGI_gene	five_prime_UTR	112580	112718	.	-	.	ID=Thupl.29379231s0001.1.v3.1.five_prime_UTR.2;Parent=Thupl.29379231s0001.1.v3.1
29379231	JGI_gene	three_prime_UTR	108070	108725	.	-	.	ID=Thupl.29379231s0001.1.v3.1.three_prime_UTR.1;Parent=Thupl.29379231s0001.1.v3.1
29379231	JGI_gene	CDS	108726	110633	.	-	0	ID=Thupl.29379231s0001.1.v3.1.CDS.1;Parent=Thupl.29379231s0001.1.v3.1
29379231	JGI_gene	five_prime_UTR	110634	110813	.	-	.	ID=Thupl.29379231s0001.1.v3.1.five_prime_UTR.3;Parent=Thupl.29379231s0001.1.v3.1
29379231	JGI_gene	gene	1027758	1030002	.	+	.	ID=Thupl.29379231s0002.v3.1;Name=Thupl.29379231s0002
29379231	JGI_gene	mRNA	1027758	1030002	.	+	.	ID=Thupl.29379231s0002.1.v3.1;Name=Thupl.29379231s0002.1;longest=1;Parent=Thupl.29379231s0002.v3.1
29379231	JGI_gene	five_prime_UTR	1027758	1028015	.	+	.	ID=Thupl.29379231s0002.1.v3.1.five_prime_UTR.1;Parent=Thupl.29379231s0002.1.v3.1
29379231	JGI_gene	CDS	1028016	1029182	.	+	0	ID=Thupl.29379231s0002.1.v3.1.CDS.1;Parent=Thupl.29379231s0002.1.v3.1
29379231	JGI_gene	three_prime_UTR	1029183	1030002	.	+	.	ID=Thupl.29379231s0002.1.v3.1.three_prime_UTR.1;Parent=Thupl.29379231s0002.1.v3.1
29379231	JGI_gene	gene	1124980	1174160	.	-	.	ID=Thupl.29379231s0003.v3.1;Name=Thupl.29379231s0003
29379231	JGI_gene	mRNA	1124980	1174160	.	-	.	ID=Thupl.29379231s0003.1.v3.1;Name=Thupl.29379231s0003.1;longest=1;Parent=Thupl.29379231s0003.v3.1
29379231	JGI_gene	five_prime_UTR	1173903	1174160	.	-	.	ID=Thupl.29379231s0003.1.v3.1.five_prime_UTR.1;Parent=Thupl.29379231s0003.1.v3.1
29379231	JGI_gene	CDS	1173567	1173597	.	-	0	ID=Thupl.29379231s0003.1.v3.1.CDS.1;Parent=Thupl.29379231s0003.1.v3.1
29379231	JGI_gene	five_prime_UTR	1173598	1173664	.	-	.	ID=Thupl.29379231s0003.1.v3.1.five_prime_UTR.2;Parent=Thupl.29379231s0003.1.v3.1
29379231	JGI_gene	CDS	1162633	1162679	.	-	2	ID=Thupl.29379231s0003.1.v3.1.CDS.2;Parent=Thupl.29379231s0003.1.v3.1
29379231	JGI_gene	CDS	1127061	1127107	.	-	0	ID=Thupl.29379231s0003.1.v3.1.CDS.3;Parent=Thupl.29379231s0003.1.v3.1
29379231	JGI_gene	CDS	1126873	1126975	.	-	1	ID=Thupl.29379231s0003.1.v3.1.CDS.4;Parent=Thupl.29379231s0003.1.v3.1
29379231	JGI_gene	three_prime_UTR	1125900	1125952	.	-	.	ID=Thupl.29379231s0003.1.v3.1.three_prime_UTR.1;Parent=Thupl.29379231s0003.1.v3.1
29379231	JGI_gene	CDS	1125953	1126747	.	-	0	ID=Thupl.29379231s0003.1.v3.1.CDS.5;Parent=Thupl.29379231s0003.1.v3.1
29379231	JGI_gene	three_prime_UTR	1124980	1125595	.	-	.	ID=Thupl.29379231s0003.1.v3.1.three_prime_UTR.2;Parent=Thupl.29379231s0003.1.v3.1
29379231	JGI_gene	gene	1341163	1344056	.	+	.	ID=Thupl.29379231s0004.v3.1;Name=Thupl.29379231s0004
29379231	JGI_gene	mRNA	1341163	1344056	.	+	.	ID=Thupl.29379231s0004.1.v3.1;Name=Thupl.29379231s0004.1;longest=1;Parent=Thupl.29379231s0004.v3.1
29379231	JGI_gene	five_prime_UTR	1341163	1341865	.	+	.	ID=Thupl.29379231s0004.1.v3.1.five_prime_UTR.1;Parent=Thupl.29379231s0004.1.v3.1
29379231	JGI_gene	CDS	1341866	1342623	.	+	0	ID=Thupl.29379231s0004.1.v3.1.CDS.1;Parent=Thupl.29379231s0004.1.v3.1
29379231	JGI_gene	CDS	1342825	1343204	.	+	1	ID=Thupl.29379231s0004.1.v3.1.CDS.2;Parent=Thupl.29379231s0004.1.v3.1
29379231	JGI_gene	CDS	1343497	1343566	.	+	2	ID=Thupl.29379231s0004.1.v3.1.CDS.3;Parent=Thupl.29379231s0004.1.v3.1
29379231	JGI_gene	CDS	1343669	1343732	.	+	1	ID=Thupl.29379231s0004.1.v3.1.CDS.4;Parent=Thupl.29379231s0004.1.v3.1
29379231	JGI_gene	three_prime_UTR	1343733	1344056	.	+	.	ID=Thupl.29379231s0004.1.v3.1.three_prime_UTR.1;Parent=Thupl.29379231s0004.1.v3.1
29379232	JGI_gene	gene	45423	301478	.	-	.	ID=Thupl.29379232s0001.v3.1;Name=Thupl.29379232s0001
29379232	JGI_gene	mRNA	45423	301478	.	-	.	ID=Thupl.29379232s0001.1.v3.1;Name=Thupl.29379232s0001.1;longest=1;Parent=Thupl.29379232s0001.v3.1
29379232	JGI_gene	CDS	301094	301264	.	-	0	ID=Thupl.29379232s0001.1.v3.1.CDS.1;Parent=Thupl.29379232s0001.1.v3.1
29379232	JGI_gene	five_prime_UTR	301265	301478	.	-	.	ID=Thupl.29379232s0001.1.v3.1.five_prime_UTR.1;Parent=Thupl.29379232s0001.1.v3.1
29379232	JGI_gene	CDS	297586	297672	.	-	0	ID=Thupl.29379232s0001.1.v3.1.CDS.2;Parent=Thupl.29379232s0001.1.v3.1
29379232	JGI_gene	CDS	297148	297241	.	-	0	ID=Thupl.29379232s0001.1.v3.1.CDS.3;Parent=Thupl.29379232s0001.1.v3.1
29379232	JGI_gene	CDS	295593	297031	.	-	2	ID=Thupl.29379232s0001.1.v3.1.CDS.4;Parent=Thupl.29379232s0001.1.v3.1
29379232	JGI_gene	CDS	295397	295490	.	-	0	ID=Thupl.29379232s0001.1.v3.1.CDS.5;Parent=Thupl.29379232s0001.1.v3.1
29379232	JGI_gene	CDS	233202	233310	.	-	2	ID=Thupl.29379232s0001.1.v3.1.CDS.6;Parent=Thupl.29379232s0001.1.v3.1
29379232	JGI_gene	CDS	232983	233074	.	-	1	ID=Thupl.29379232s0001.1.v3.1.CDS.7;Parent=Thupl.29379232s0001.1.v3.1
29379232	JGI_gene	CDS	232780	232849	.	-	2	ID=Thupl.29379232s0001.1.v3.1.CDS.8;Parent=Thupl.29379232s0001.1.v3.1
29379232	JGI_gene	CDS	231664	231754	.	-	1	ID=Thupl.29379232s0001.1.v3.1.CDS.9;Parent=Thupl.29379232s0001.1.v3.1
29379232	JGI_gene	CDS	189251	189282	.	-	0	ID=Thupl.29379232s0001.1.v3.1.CDS.10;Parent=Thupl.29379232s0001.1.v3.1
29379232	JGI_gene	CDS	129286	129379	.	-	1	ID=Thupl.29379232s0001.1.v3.1.CDS.11;Parent=Thupl.29379232s0001.1.v3.1
29379232	JGI_gene	CDS	118011	118100	.	-	0	ID=Thupl.29379232s0001.1.v3.1.CDS.12;Parent=Thupl.29379232s0001.1.v3.1
29379232	JGI_gene	CDS	73330	73476	.	-	0	ID=Thupl.29379232s0001.1.v3.1.CDS.13;Parent=Thupl.29379232s0001.1.v3.1
29379232	JGI_gene	CDS	46770	46813	.	-	0	ID=Thupl.29379232s0001.1.v3.1.CDS.14;Parent=Thupl.29379232s0001.1.v3.1
29379232	JGI_gene	CDS	46444	46510	.	-	1	ID=Thupl.29379232s0001.1.v3.1.CDS.15;Parent=Thupl.29379232s0001.1.v3.1
29379232	JGI_gene	CDS	46288	46337	.	-	0	ID=Thupl.29379232s0001.1.v3.1.CDS.16;Parent=Thupl.29379232s0001.1.v3.1
29379232	JGI_gene	three_prime_UTR	45423	45969	.	-	.	ID=Thupl.29379232s0001.1.v3.1.three_prime_UTR.1;Parent=Thupl.29379232s0001.1.v3.1
29379232	JGI_gene	CDS	45970	46078	.	-	1	ID=Thupl.29379232s0001.1.v3.1.CDS.17;Parent=Thupl.29379232s0001.1.v3.1
29379232	JGI_gene	gene	1071362	1071591	.	+	.	ID=Thupl.29379232s0002.v3.1;Name=Thupl.29379232s0002
29379232	JGI_gene	mRNA	1071362	1071591	.	+	.	ID=Thupl.29379232s0002.1.v3.1;Name=Thupl.29379232s0002.1;longest=1;Parent=Thupl.29379232s0002.v3.1
29379232	JGI_gene	five_prime_UTR	1071362	1071380	.	+	.	ID=Thupl.29379232s0002.1.v3.1.five_prime_UTR.1;Parent=Thupl.29379232s0002.1.v3.1
29379232	JGI_gene	CDS	1071381	1071581	.	+	0	ID=Thupl.29379232s0002.1.v3.1.CDS.1;Parent=Thupl.29379232s0002.1.v3.1
29379232	JGI_gene	three_prime_UTR	1071582	1071591	.	+	.	ID=Thupl.29379232s0002.1.v3.1.three_prime_UTR.1;Parent=Thupl.29379232s0002.1.v3.1
29379232	JGI_gene	gene	1322335	1322985	.	+	.	ID=Thupl.29379232s0003.v3.1;Name=Thupl.29379232s0003
29379232	JGI_gene	mRNA	1322335	1322985	.	+	.	ID=Thupl.29379232s0003.1.v3.1;Name=Thupl.29379232s0003.1;longest=1;Parent=Thupl.29379232s0003.v3.1
29379232	JGI_gene	CDS	1322335	1322985	.	+	0	ID=Thupl.29379232s0003.1.v3.1.CDS.1;Parent=Thupl.29379232s0003.1.v3.1
29379232	JGI_gene	gene	1560906	1563259	.	-	.	ID=Thupl.29379232s0004.v3.1;Name=Thupl.29379232s0004
29379232	JGI_gene	mRNA	1560906	1563259	.	-	.	ID=Thupl.29379232s0004.1.v3.1;Name=Thupl.29379232s0004.1;longest=1;Parent=Thupl.29379232s0004.v3.1
29379232	JGI_gene	five_prime_UTR	1562222	1563259	.	-	.	ID=Thupl.29379232s0004.1.v3.1.five_prime_UTR.1;Parent=Thupl.29379232s0004.1.v3.1
29379232	JGI_gene	five_prime_UTR	1561974	1562053	.	-	.	ID=Thupl.29379232s0004.1.v3.1.five_prime_UTR.2;Parent=Thupl.29379232s0004.1.v3.1
29379232	JGI_gene	three_prime_UTR	1560906	1561074	.	-	.	ID=Thupl.29379232s0004.1.v3.1.three_prime_UTR.1;Parent=Thupl.29379232s0004.1.v3.1
29379232	JGI_gene	CDS	1561075	1561782	.	-	0	ID=Thupl.29379232s0004.1.v3.1.CDS.1;Parent=Thupl.29379232s0004.1.v3.1
29379232	JGI_gene	five_prime_UTR	1561783	1561786	.	-	.	ID=Thupl.29379232s0004.1.v3.1.five_prime_UTR.3;Parent=Thupl.29379232s0004.1.v3.1
29379233	JGI_gene	gene	52076	53059	.	+	.	ID=Thupl.29379233s0001.v3.1;Name=Thupl.29379233s0001
29379233	JGI_gene	mRNA	52076	53059	.	+	.	ID=Thupl.29379233s0001.1.v3.1;Name=Thupl.29379233s0001.1;longest=1;Parent=Thupl.29379233s0001.v3.1
29379233	JGI_gene	five_prime_UTR	52076	52214	.	+	.	ID=Thupl.29379233s0001.1.v3.1.five_prime_UTR.1;Parent=Thupl.29379233s0001.1.v3.1
29379233	JGI_gene	CDS	52215	52793	.	+	0	ID=Thupl.29379233s0001.1.v3.1.CDS.1;Parent=Thupl.29379233s0001.1.v3.1
29379233	JGI_gene	three_prime_UTR	52794	53059	.	+	.	ID=Thupl.29379233s0001.1.v3.1.three_prime_UTR.1;Parent=Thupl.29379233s0001.1.v3.1
29379233	JGI_gene	gene	65776	66446	.	+	.	ID=Thupl.29379233s0002.v3.1;Name=Thupl.29379233s0002
29379233	JGI_gene	mRNA	65776	66446	.	+	.	ID=Thupl.29379233s0002.1.v3.1;Name=Thupl.29379233s0002.1;longest=1;Parent=Thupl.29379233s0002.v3.1
29379233	JGI_gene	five_prime_UTR	65776	65883	.	+	.	ID=Thupl.29379233s0002.1.v3.1.five_prime_UTR.1;Parent=Thupl.29379233s0002.1.v3.1
29379233	JGI_gene	CDS	65884	66207	.	+	0	ID=Thupl.29379233s0002.1.v3.1.CDS.1;Parent=Thupl.29379233s0002.1.v3.1
29379233	JGI_gene	three_prime_UTR	66208	66446	.	+	.	ID=Thupl.29379233s0002.1.v3.1.three_prime_UTR.1;Parent=Thupl.29379233s0002.1.v3.1
29379233	JGI_gene	gene	314153	316558	.	+	.	ID=Thupl.29379233s0003.v3.1;Name=Thupl.29379233s0003
29379233	JGI_gene	mRNA	314153	316558	.	+	.	ID=Thupl.29379233s0003.1.v3.1;Name=Thupl.29379233s0003.1;longest=1;Parent=Thupl.29379233s0003.v3.1
29379233	JGI_gene	five_prime_UTR	314153	314241	.	+	.	ID=Thupl.29379233s0003.1.v3.1.five_prime_UTR.1;Parent=Thupl.29379233s0003.1.v3.1
29379233	JGI_gene	CDS	314242	314412	.	+	0	ID=Thupl.29379233s0003.1.v3.1.CDS.1;Parent=Thupl.29379233s0003.1.v3.1
29379233	JGI_gene	CDS	314547	314657	.	+	0	ID=Thupl.29379233s0003.1.v3.1.CDS.2;Parent=Thupl.29379233s0003.1.v3.1
29379233	JGI_gene	CDS	314800	315113	.	+	0	ID=Thupl.29379233s0003.1.v3.1.CDS.3;Parent=Thupl.29379233s0003.1.v3.1
29379233	JGI_gene	CDS	315561	315681	.	+	1	ID=Thupl.29379233s0003.1.v3.1.CDS.4;Parent=Thupl.29379233s0003.1.v3.1
29379233	JGI_gene	three_prime_UTR	315682	316558	.	+	.	ID=Thupl.29379233s0003.1.v3.1.three_prime_UTR.1;Parent=Thupl.29379233s0003.1.v3.1
29379233	JGI_gene	gene	366271	366828	.	+	.	ID=Thupl.29379233s0004.v3.1;Name=Thupl.29379233s0004
29379233	JGI_gene	mRNA	366271	366828	.	+	.	ID=Thupl.29379233s0004.1.v3.1;Name=Thupl.29379233s0004.1;longest=1;Parent=Thupl.29379233s0004.v3.1
29379233	JGI_gene	CDS	366271	366273	.	+	0	ID=Thupl.29379233s0004.1.v3.1.CDS.1;Parent=Thupl.29379233s0004.1.v3.1
29379233	JGI_gene	CDS	366550	366828	.	+	0	ID=Thupl.29379233s0004.1.v3.1.CDS.2;Parent=Thupl.29379233s0004.1.v3.1
29379233	JGI_gene	gene	432344	433164	.	+	.	ID=Thupl.29379233s0005.v3.1;Name=Thupl.29379233s0005
29379233	JGI_gene	mRNA	432344	433164	.	+	.	ID=Thupl.29379233s0005.1.v3.1;Name=Thupl.29379233s0005.1;longest=1;Parent=Thupl.29379233s0005.v3.1
29379233	JGI_gene	five_prime_UTR	432344	432406	.	+	.	ID=Thupl.29379233s0005.1.v3.1.five_prime_UTR.1;Parent=Thupl.29379233s0005.1.v3.1
29379233	JGI_gene	CDS	432407	432730	.	+	0	ID=Thupl.29379233s0005.1.v3.1.CDS.1;Parent=Thupl.29379233s0005.1.v3.1
29379233	JGI_gene	three_prime_UTR	432731	433164	.	+	.	ID=Thupl.29379233s0005.1.v3.1.three_prime_UTR.1;Parent=Thupl.29379233s0005.1.v3.1
29379233	JGI_gene	gene	460379	460816	.	+	.	ID=Thupl.29379233s0006.v3.1;Name=Thupl.29379233s0006
29379233	JGI_gene	mRNA	460379	460816	.	+	.	ID=Thupl.29379233s0006.1.v3.1;Name=Thupl.29379233s0006.1;longest=1;Parent=Thupl.29379233s0006.v3.1
29379233	JGI_gene	CDS	460379	460816	.	+	0	ID=Thupl.29379233s0006.1.v3.1.CDS.1;Parent=Thupl.29379233s0006.1.v3.1
29379233	JGI_gene	gene	465473	469009	.	+	.	ID=Thupl.29379233s0007.v3.1;Name=Thupl.29379233s0007
29379233	JGI_gene	mRNA	465473	469009	.	+	.	ID=Thupl.29379233s0007.1.v3.1;Name=Thupl.29379233s0007.1;longest=1;Parent=Thupl.29379233s0007.v3.1
29379233	JGI_gene	five_prime_UTR	465473	465872	.	+	.	ID=Thupl.29379233s0007.1.v3.1.five_prime_UTR.1;Parent=Thupl.29379233s0007.1.v3.1
29379233	JGI_gene	five_prime_UTR	466028	466939	.	+	.	ID=Thupl.29379233s0007.1.v3.1.five_prime_UTR.2;Parent=Thupl.29379233s0007.1.v3.1
29379233	JGI_gene	five_prime_UTR	467036	467316	.	+	.	ID=Thupl.29379233s0007.1.v3.1.five_prime_UTR.3;Parent=Thupl.29379233s0007.1.v3.1
29379233	JGI_gene	CDS	467317	468036	.	+	0	ID=Thupl.29379233s0007.1.v3.1.CDS.1;Parent=Thupl.29379233s0007.1.v3.1
29379233	JGI_gene	CDS	468129	468410	.	+	0	ID=Thupl.29379233s0007.1.v3.1.CDS.2;Parent=Thupl.29379233s0007.1.v3.1
29379233	JGI_gene	CDS	468506	468916	.	+	0	ID=Thupl.29379233s0007.1.v3.1.CDS.3;Parent=Thupl.29379233s0007.1.v3.1
29379233	JGI_gene	three_prime_UTR	468917	469009	.	+	.	ID=Thupl.29379233s0007.1.v3.1.three_prime_UTR.1;Parent=Thupl.29379233s0007.1.v3.1
29379233	JGI_gene	gene	543301	547508	.	+	.	ID=Thupl.29379233s0008.v3.1;Name=Thupl.29379233s0008
29379233	JGI_gene	mRNA	543301	547508	.	+	.	ID=Thupl.29379233s0008.1.v3.1;Name=Thupl.29379233s0008.1;longest=1;Parent=Thupl.29379233s0008.v3.1
29379233	JGI_gene	five_prime_UTR	543301	543423	.	+	.	ID=Thupl.29379233s0008.1.v3.1.five_prime_UTR.1;Parent=Thupl.29379233s0008.1.v3.1
29379233	JGI_gene	CDS	543424	543579	.	+	0	ID=Thupl.29379233s0008.1.v3.1.CDS.1;Parent=Thupl.29379233s0008.1.v3.1
29379233	JGI_gene	CDS	543712	543822	.	+	0	ID=Thupl.29379233s0008.1.v3.1.CDS.2;Parent=Thupl.29379233s0008.1.v3.1
29379233	JGI_gene	CDS	543965	544278	.	+	0	ID=Thupl.29379233s0008.1.v3.1.CDS.3;Parent=Thupl.29379233s0008.1.v3.1
29379233	JGI_gene	CDS	545315	545475	.	+	1	ID=Thupl.29379233s0008.1.v3.1.CDS.4;Parent=Thupl.29379233s0008.1.v3.1
29379233	JGI_gene	CDS	545572	546581	.	+	2	ID=Thupl.29379233s0008.1.v3.1.CDS.5;Parent=Thupl.29379233s0008.1.v3.1
29379233	JGI_gene	CDS	546695	546976	.	+	0	ID=Thupl.29379233s0008.1.v3.1.CDS.6;Parent=Thupl.29379233s0008.1.v3.1
29379233	JGI_gene	CDS	547072	547482	.	+	0	ID=Thupl.29379233s0008.1.v3.1.CDS.7;Parent=Thupl.29379233s0008.1.v3.1
29379233	JGI_gene	three_prime_UTR	547483	547508	.	+	.	ID=Thupl.29379233s0008.1.v3.1.three_prime_UTR.1;Parent=Thupl.29379233s0008.1.v3.1
29379234	JGI_gene	gene	600456	628450	.	+	.	ID=Thupl.29379234s0001.v3.1;Name=Thupl.29379234s0001
29379234	JGI_gene	mRNA	600456	628450	.	+	.	ID=Thupl.29379234s0001.1.v3.1;Name=Thupl.29379234s0001.1;longest=1;Parent=Thupl.29379234s0001.v3.1
29379234	JGI_gene	five_prime_UTR	600456	600977	.	+	.	ID=Thupl.29379234s0001.1.v3.1.five_prime_UTR.1;Parent=Thupl.29379234s0001.1.v3.1
29379234	JGI_gene	CDS	600978	601314	.	+	0	ID=Thupl.29379234s0001.1.v3.1.CDS.1;Parent=Thupl.29379234s0001.1.v3.1
29379234	JGI_gene	CDS	603511	603627	.	+	2	ID=Thupl.29379234s0001.1.v3.1.CDS.2;Parent=Thupl.29379234s0001.1.v3.1
29379234	JGI_gene	CDS	625266	625420	.	+	2	ID=Thupl.29379234s0001.1.v3.1.CDS.3;Parent=Thupl.29379234s0001.1.v3.1
29379234	JGI_gene	CDS	625554	625628	.	+	0	ID=Thupl.29379234s0001.1.v3.1.CDS.4;Parent=Thupl.29379234s0001.1.v3.1
29379234	JGI_gene	CDS	625805	626101	.	+	0	ID=Thupl.29379234s0001.1.v3.1.CDS.5;Parent=Thupl.29379234s0001.1.v3.1
29379234	JGI_gene	CDS	626215	626577	.	+	0	ID=Thupl.29379234s0001.1.v3.1.CDS.6;Parent=Thupl.29379234s0001.1.v3.1
29379234	JGI_gene	CDS	627111	627617	.	+	0	ID=Thupl.29379234s0001.1.v3.1.CDS.7;Parent=Thupl.29379234s0001.1.v3.1
29379234	JGI_gene	three_prime_UTR	627618	628450	.	+	.	ID=Thupl.29379234s0001.1.v3.1.three_prime_UTR.1;Parent=Thupl.29379234s0001.1.v3.1
29379234	JGI_gene	gene	909675	911269	.	-	.	ID=Thupl.29379234s0002.v3.1;Name=Thupl.29379234s0002
29379234	JGI_gene	mRNA	909675	911269	.	-	.	ID=Thupl.29379234s0002.1.v3.1;Name=Thupl.29379234s0002.1;longest=1;Parent=Thupl.29379234s0002.v3.1
29379234	JGI_gene	three_prime_UTR	909675	910085	.	-	.	ID=Thupl.29379234s0002.1.v3.1.three_prime_UTR.1;Parent=Thupl.29379234s0002.1.v3.1
29379234	JGI_gene	CDS	910086	911096	.	-	0	ID=Thupl.29379234s0002.1.v3.1.CDS.1;Parent=Thupl.29379234s0002.1.v3.1
29379234	JGI_gene	five_prime_UTR	911097	911269	.	-	.	ID=Thupl.29379234s0002.1.v3.1.five_prime_UTR.1;Parent=Thupl.29379234s0002.1.v3.1
29379237	JGI_gene	gene	67985	68951	.	+	.	ID=Thupl.29379237s0001.v3.1;Name=Thupl.29379237s0001
29379237	JGI_gene	mRNA	67985	68951	.	+	.	ID=Thupl.29379237s0001.1.v3.1;Name=Thupl.29379237s0001.1;longest=1;Parent=Thupl.29379237s0001.v3.1
29379237	JGI_gene	CDS	67985	68669	.	+	0	ID=Thupl.29379237s0001.1.v3.1.CDS.1;Parent=Thupl.29379237s0001.1.v3.1
29379237	JGI_gene	CDS	68929	68951	.	+	2	ID=Thupl.29379237s0001.1.v3.1.CDS.2;Parent=Thupl.29379237s0001.1.v3.1
29379237	JGI_gene	gene	305468	310598	.	-	.	ID=Thupl.29379237s0002.v3.1;Name=Thupl.29379237s0002
29379237	JGI_gene	mRNA	305468	310598	.	-	.	ID=Thupl.29379237s0002.1.v3.1;Name=Thupl.29379237s0002.1;longest=1;Parent=Thupl.29379237s0002.v3.1
29379237	JGI_gene	CDS	310464	310598	.	-	0	ID=Thupl.29379237s0002.1.v3.1.CDS.1;Parent=Thupl.29379237s0002.1.v3.1
29379237	JGI_gene	CDS	307299	307398	.	-	0	ID=Thupl.29379237s0002.1.v3.1.CDS.2;Parent=Thupl.29379237s0002.1.v3.1
29379237	JGI_gene	CDS	307092	307132	.	-	2	ID=Thupl.29379237s0002.1.v3.1.CDS.3;Parent=Thupl.29379237s0002.1.v3.1
29379237	JGI_gene	CDS	306672	306761	.	-	0	ID=Thupl.29379237s0002.1.v3.1.CDS.4;Parent=Thupl.29379237s0002.1.v3.1
29379237	JGI_gene	CDS	305468	305677	.	-	0	ID=Thupl.29379237s0002.1.v3.1.CDS.5;Parent=Thupl.29379237s0002.1.v3.1
29379237	JGI_gene	gene	527472	528780	.	+	.	ID=Thupl.29379237s0003.v3.1;Name=Thupl.29379237s0003
29379237	JGI_gene	mRNA	527472	528780	.	+	.	ID=Thupl.29379237s0003.1.v3.1;Name=Thupl.29379237s0003.1;longest=1;Parent=Thupl.29379237s0003.v3.1
29379237	JGI_gene	five_prime_UTR	527472	528234	.	+	.	ID=Thupl.29379237s0003.1.v3.1.five_prime_UTR.1;Parent=Thupl.29379237s0003.1.v3.1
29379237	JGI_gene	CDS	528235	528507	.	+	0	ID=Thupl.29379237s0003.1.v3.1.CDS.1;Parent=Thupl.29379237s0003.1.v3.1
29379237	JGI_gene	three_prime_UTR	528508	528780	.	+	.	ID=Thupl.29379237s0003.1.v3.1.three_prime_UTR.1;Parent=Thupl.29379237s0003.1.v3.1
29379237	JGI_gene	gene	589261	590305	.	-	.	ID=Thupl.29379237s0004.v3.1;Name=Thupl.29379237s0004
29379237	JGI_gene	mRNA	589261	590305	.	-	.	ID=Thupl.29379237s0004.1.v3.1;Name=Thupl.29379237s0004.1;longest=1;Parent=Thupl.29379237s0004.v3.1
29379237	JGI_gene	CDS	590248	590305	.	-	0	ID=Thupl.29379237s0004.1.v3.1.CDS.1;Parent=Thupl.29379237s0004.1.v3.1
29379237	JGI_gene	CDS	589261	589505	.	-	2	ID=Thupl.29379237s0004.1.v3.1.CDS.2;Parent=Thupl.29379237s0004.1.v3.1
29379237	JGI_gene	gene	591874	592080	.	-	.	ID=Thupl.29379237s0005.v3.1;Name=Thupl.29379237s0005
29379237	JGI_gene	mRNA	591874	592080	.	-	.	ID=Thupl.29379237s0005.1.v3.1;Name=Thupl.29379237s0005.1;longest=1;Parent=Thupl.29379237s0005.v3.1
29379237	JGI_gene	CDS	591874	592080	.	-	0	ID=Thupl.29379237s0005.1.v3.1.CDS.1;Parent=Thupl.29379237s0005.1.v3.1
29379237	JGI_gene	gene	860841	861572	.	+	.	ID=Thupl.29379237s0006.v3.1;Name=Thupl.29379237s0006
29379237	JGI_gene	mRNA	860841	861572	.	+	.	ID=Thupl.29379237s0006.1.v3.1;Name=Thupl.29379237s0006.1;longest=1;Parent=Thupl.29379237s0006.v3.1
29379237	JGI_gene	five_prime_UTR	860841	860993	.	+	.	ID=Thupl.29379237s0006.1.v3.1.five_prime_UTR.1;Parent=Thupl.29379237s0006.1.v3.1
29379237	JGI_gene	CDS	860994	861332	.	+	0	ID=Thupl.29379237s0006.1.v3.1.CDS.1;Parent=Thupl.29379237s0006.1.v3.1
29379237	JGI_gene	three_prime_UTR	861333	861572	.	+	.	ID=Thupl.29379237s0006.1.v3.1.three_prime_UTR.1;Parent=Thupl.29379237s0006.1.v3.1
29379237	JGI_gene	gene	1190217	1194760	.	+	.	ID=Thupl.29379237s0007.v3.1;Name=Thupl.29379237s0007
29379237	JGI_gene	mRNA	1190217	1194760	.	+	.	ID=Thupl.29379237s0007.1.v3.1;Name=Thupl.29379237s0007.1;longest=1;Parent=Thupl.29379237s0007.v3.1
29379237	JGI_gene	five_prime_UTR	1190217	1190739	.	+	.	ID=Thupl.29379237s0007.1.v3.1.five_prime_UTR.1;Parent=Thupl.29379237s0007.1.v3.1
29379237	JGI_gene	five_prime_UTR	1192339	1192386	.	+	.	ID=Thupl.29379237s0007.1.v3.1.five_prime_UTR.2;Parent=Thupl.29379237s0007.1.v3.1
29379237	JGI_gene	CDS	1192387	1192561	.	+	0	ID=Thupl.29379237s0007.1.v3.1.CDS.1;Parent=Thupl.29379237s0007.1.v3.1
29379237	JGI_gene	CDS	1193244	1193303	.	+	2	ID=Thupl.29379237s0007.1.v3.1.CDS.2;Parent=Thupl.29379237s0007.1.v3.1
29379237	JGI_gene	CDS	1193504	1193591	.	+	2	ID=Thupl.29379237s0007.1.v3.1.CDS.3;Parent=Thupl.29379237s0007.1.v3.1
29379237	JGI_gene	CDS	1193768	1193849	.	+	1	ID=Thupl.29379237s0007.1.v3.1.CDS.4;Parent=Thupl.29379237s0007.1.v3.1
29379237	JGI_gene	CDS	1194124	1194324	.	+	0	ID=Thupl.29379237s0007.1.v3.1.CDS.5;Parent=Thupl.29379237s0007.1.v3.1
29379237	JGI_gene	three_prime_UTR	1194325	1194760	.	+	.	ID=Thupl.29379237s0007.1.v3.1.three_prime_UTR.1;Parent=Thupl.29379237s0007.1.v3.1
29379238	JGI_gene	gene	139849	142312	.	+	.	ID=Thupl.29379238s0001.v3.1;Name=Thupl.29379238s0001
29379238	JGI_gene	mRNA	139849	142312	.	+	.	ID=Thupl.29379238s0001.1.v3.1;Name=Thupl.29379238s0001.1;longest=1;Parent=Thupl.29379238s0001.v3.1
29379238	JGI_gene	CDS	139849	139860	.	+	0	ID=Thupl.29379238s0001.1.v3.1.CDS.1;Parent=Thupl.29379238s0001.1.v3.1
29379238	JGI_gene	CDS	140009	140257	.	+	0	ID=Thupl.29379238s0001.1.v3.1.CDS.2;Parent=Thupl.29379238s0001.1.v3.1
29379238	JGI_gene	CDS	140291	140552	.	+	0	ID=Thupl.29379238s0001.1.v3.1.CDS.3;Parent=Thupl.29379238s0001.1.v3.1
29379238	JGI_gene	CDS	142230	142312	.	+	2	ID=Thupl.29379238s0001.1.v3.1.CDS.4;Parent=Thupl.29379238s0001.1.v3.1
29379238	JGI_gene	gene	214586	217298	.	-	.	ID=Thupl.29379238s0002.v3.1;Name=Thupl.29379238s0002
29379238	JGI_gene	mRNA	214586	217298	.	-	.	ID=Thupl.29379238s0002.1.v3.1;Name=Thupl.29379238s0002.1;longest=1;Parent=Thupl.29379238s0002.v3.1
29379238	JGI_gene	CDS	216930	217056	.	-	0	ID=Thupl.29379238s0002.1.v3.1.CDS.1;Parent=Thupl.29379238s0002.1.v3.1
29379238	JGI_gene	five_prime_UTR	217057	217298	.	-	.	ID=Thupl.29379238s0002.1.v3.1.five_prime_UTR.1;Parent=Thupl.29379238s0002.1.v3.1
29379238	JGI_gene	CDS	216644	216773	.	-	2	ID=Thupl.29379238s0002.1.v3.1.CDS.2;Parent=Thupl.29379238s0002.1.v3.1
29379238	JGI_gene	CDS	215159	215404	.	-	1	ID=Thupl.29379238s0002.1.v3.1.CDS.3;Parent=Thupl.29379238s0002.1.v3.1
29379238	JGI_gene	three_prime_UTR	214586	214788	.	-	.	ID=Thupl.29379238s0002.1.v3.1.three_prime_UTR.1;Parent=Thupl.29379238s0002.1.v3.1
29379238	JGI_gene	CDS	214789	215074	.	-	1	ID=Thupl.29379238s0002.1.v3.1.CDS.4;Parent=Thupl.29379238s0002.1.v3.1
29379238	JGI_gene	gene	1326776	1328956	.	-	.	ID=Thupl.29379238s0003.v3.1;Name=Thupl.29379238s0003
29379238	JGI_gene	mRNA	1326776	1328956	.	-	.	ID=Thupl.29379238s0003.1.v3.1;Name=Thupl.29379238s0003.1;longest=1;Parent=Thupl.29379238s0003.v3.1
29379238	JGI_gene	CDS	1328749	1328875	.	-	0	ID=Thupl.29379238s0003.1.v3.1.CDS.1;Parent=Thupl.29379238s0003.1.v3.1
29379238	JGI_gene	five_prime_UTR	1328876	1328956	.	-	.	ID=Thupl.29379238s0003.1.v3.1.five_prime_UTR.1;Parent=Thupl.29379238s0003.1.v3.1
29379238	JGI_gene	CDS	1327556	1327685	.	-	2	ID=Thupl.29379238s0003.1.v3.1.CDS.2;Parent=Thupl.29379238s0003.1.v3.1
29379238	JGI_gene	CDS	1326776	1327436	.	-	1	ID=Thupl.29379238s0003.1.v3.1.CDS.3;Parent=Thupl.29379238s0003.1.v3.1
29379238	JGI_gene	gene	1431256	1431810	.	+	.	ID=Thupl.29379238s0004.v3.1;Name=Thupl.29379238s0004
29379238	JGI_gene	mRNA	1431256	1431810	.	+	.	ID=Thupl.29379238s0004.1.v3.1;Name=Thupl.29379238s0004.1;longest=1;Parent=Thupl.29379238s0004.v3.1
29379238	JGI_gene	CDS	1431256	1431810	.	+	0	ID=Thupl.29379238s0004.1.v3.1.CDS.1;Parent=Thupl.29379238s0004.1.v3.1
29379238	JGI_gene	gene	1803244	1806372	.	+	.	ID=Thupl.29379238s0005.v3.1;Name=Thupl.29379238s0005
29379238	JGI_gene	mRNA	1803244	1806372	.	+	.	ID=Thupl.29379238s0005.1.v3.1;Name=Thupl.29379238s0005.1;longest=1;Parent=Thupl.29379238s0005.v3.1
29379238	JGI_gene	five_prime_UTR	1803244	1803620	.	+	.	ID=Thupl.29379238s0005.1.v3.1.five_prime_UTR.1;Parent=Thupl.29379238s0005.1.v3.1
29379238	JGI_gene	CDS	1803621	1803747	.	+	0	ID=Thupl.29379238s0005.1.v3.1.CDS.1;Parent=Thupl.29379238s0005.1.v3.1
29379238	JGI_gene	CDS	1805042	1805171	.	+	2	ID=Thupl.29379238s0005.1.v3.1.CDS.2;Parent=Thupl.29379238s0005.1.v3.1
29379238	JGI_gene	CDS	1805308	1805474	.	+	1	ID=Thupl.29379238s0005.1.v3.1.CDS.3;Parent=Thupl.29379238s0005.1.v3.1
29379238	JGI_gene	CDS	1805608	1805930	.	+	2	ID=Thupl.29379238s0005.1.v3.1.CDS.4;Parent=Thupl.29379238s0005.1.v3.1
29379238	JGI_gene	three_prime_UTR	1805931	1806372	.	+	.	ID=Thupl.29379238s0005.1.v3.1.three_prime_UTR.1;Parent=Thupl.29379238s0005.1.v3.1
29379238	JGI_gene	gene	2025713	2028257	.	+	.	ID=Thupl.29379238s0006.v3.1;Name=Thupl.29379238s0006
29379238	JGI_gene	mRNA	2025713	2028257	.	+	.	ID=Thupl.29379238s0006.1.v3.1;Name=Thupl.29379238s0006.1;longest=1;Parent=Thupl.29379238s0006.v3.1
29379238	JGI_gene	five_prime_UTR	2025713	2025865	.	+	.	ID=Thupl.29379238s0006.1.v3.1.five_prime_UTR.1;Parent=Thupl.29379238s0006.1.v3.1
29379238	JGI_gene	five_prime_UTR	2026663	2026700	.	+	.	ID=Thupl.29379238s0006.1.v3.1.five_prime_UTR.2;Parent=Thupl.29379238s0006.1.v3.1
29379238	JGI_gene	CDS	2026701	2026792	.	+	0	ID=Thupl.29379238s0006.1.v3.1.CDS.1;Parent=Thupl.29379238s0006.1.v3.1
29379238	JGI_gene	CDS	2026875	2027916	.	+	1	ID=Thupl.29379238s0006.1.v3.1.CDS.2;Parent=Thupl.29379238s0006.1.v3.1
29379238	JGI_gene	three_prime_UTR	2027917	2028257	.	+	.	ID=Thupl.29379238s0006.1.v3.1.three_prime_UTR.1;Parent=Thupl.29379238s0006.1.v3.1
29379238	JGI_gene	gene	2110065	2110542	.	+	.	ID=Thupl.29379238s0007.v3.1;Name=Thupl.29379238s0007
29379238	JGI_gene	mRNA	2110065	2110542	.	+	.	ID=Thupl.29379238s0007.1.v3.1;Name=Thupl.29379238s0007.1;longest=1;Parent=Thupl.29379238s0007.v3.1
29379238	JGI_gene	CDS	2110065	2110156	.	+	0	ID=Thupl.29379238s0007.1.v3.1.CDS.1;Parent=Thupl.29379238s0007.1.v3.1
29379238	JGI_gene	CDS	2110239	2110542	.	+	1	ID=Thupl.29379238s0007.1.v3.1.CDS.2;Parent=Thupl.29379238s0007.1.v3.1
29379238	JGI_gene	gene	2170843	2173158	.	-	.	ID=Thupl.29379238s0008.v3.1;Name=Thupl.29379238s0008
29379238	JGI_gene	mRNA	2170843	2173158	.	-	.	ID=Thupl.29379238s0008.1.v3.1;Name=Thupl.29379238s0008.1;longest=1;Parent=Thupl.29379238s0008.v3.1
29379238	JGI_gene	CDS	2173032	2173158	.	-	0	ID=Thupl.29379238s0008.1.v3.1.CDS.1;Parent=Thupl.29379238s0008.1.v3.1
29379238	JGI_gene	CDS	2172275	2172295	.	-	2	ID=Thupl.29379238s0008.1.v3.1.CDS.2;Parent=Thupl.29379238s0008.1.v3.1
29379238	JGI_gene	CDS	2170843	2171168	.	-	2	ID=Thupl.29379238s0008.1.v3.1.CDS.3;Parent=Thupl.29379238s0008.1.v3.1
29379238	JGI_gene	gene	2201975	2204456	.	-	.	ID=Thupl.29379238s0009.v3.1;Name=Thupl.29379238s0009
29379238	JGI_gene	mRNA	2201975	2204456	.	-	.	ID=Thupl.29379238s0009.1.v3.1;Name=Thupl.29379238s0009.1;longest=1;Parent=Thupl.29379238s0009.v3.1
29379238	JGI_gene	CDS	2204215	2204350	.	-	0	ID=Thupl.29379238s0009.1.v3.1.CDS.1;Parent=Thupl.29379238s0009.1.v3.1
29379238	JGI_gene	five_prime_UTR	2204351	2204456	.	-	.	ID=Thupl.29379238s0009.1.v3.1.five_prime_UTR.1;Parent=Thupl.29379238s0009.1.v3.1
29379238	JGI_gene	CDS	2203313	2203442	.	-	2	ID=Thupl.29379238s0009.1.v3.1.CDS.2;Parent=Thupl.29379238s0009.1.v3.1
29379238	JGI_gene	three_prime_UTR	2201975	2202192	.	-	.	ID=Thupl.29379238s0009.1.v3.1.three_prime_UTR.1;Parent=Thupl.29379238s0009.1.v3.1
29379238	JGI_gene	CDS	2202193	2203219	.	-	1	ID=Thupl.29379238s0009.1.v3.1.CDS.3;Parent=Thupl.29379238s0009.1.v3.1
29379238	JGI_gene	gene	2446359	2455150	.	+	.	ID=Thupl.29379238s0010.v3.1;Name=Thupl.29379238s0010
29379238	JGI_gene	mRNA	2446359	2455150	.	+	.	ID=Thupl.29379238s0010.1.v3.1;Name=Thupl.29379238s0010.1;longest=1;Parent=Thupl.29379238s0010.v3.1
29379238	JGI_gene	five_prime_UTR	2446359	2446448	.	+	.	ID=Thupl.29379238s0010.1.v3.1.five_prime_UTR.1;Parent=Thupl.29379238s0010.1.v3.1
29379238	JGI_gene	CDS	2454846	2455121	.	+	0	ID=Thupl.29379238s0010.1.v3.1.CDS.1;Parent=Thupl.29379238s0010.1.v3.1
29379238	JGI_gene	three_prime_UTR	2455122	2455150	.	+	.	ID=Thupl.29379238s0010.1.v3.1.three_prime_UTR.1;Parent=Thupl.29379238s0010.1.v3.1
29379238	JGI_gene	gene	2495538	2496344	.	-	.	ID=Thupl.29379238s0011.v3.1;Name=Thupl.29379238s0011
29379238	JGI_gene	mRNA	2495538	2496344	.	-	.	ID=Thupl.29379238s0011.1.v3.1;Name=Thupl.29379238s0011.1;longest=1;Parent=Thupl.29379238s0011.v3.1
29379238	JGI_gene	CDS	2496212	2496344	.	-	0	ID=Thupl.29379238s0011.1.v3.1.CDS.1;Parent=Thupl.29379238s0011.1.v3.1
29379238	JGI_gene	CDS	2495538	2495839	.	-	2	ID=Thupl.29379238s0011.1.v3.1.CDS.2;Parent=Thupl.29379238s0011.1.v3.1
29379238	JGI_gene	gene	2565360	2568522	.	-	.	ID=Thupl.29379238s0012.v3.1;Name=Thupl.29379238s0012
29379238	JGI_gene	mRNA	2565360	2568522	.	-	.	ID=Thupl.29379238s0012.1.v3.1;Name=Thupl.29379238s0012.1;longest=1;Parent=Thupl.29379238s0012.v3.1
29379238	JGI_gene	CDS	2568323	2568461	.	-	0	ID=Thupl.29379238s0012.1.v3.1.CDS.1;Parent=Thupl.29379238s0012.1.v3.1
29379238	JGI_gene	five_prime_UTR	2568462	2568522	.	-	.	ID=Thupl.29379238s0012.1.v3.1.five_prime_UTR.1;Parent=Thupl.29379238s0012.1.v3.1
29379238	JGI_gene	CDS	2566742	2566871	.	-	2	ID=Thupl.29379238s0012.1.v3.1.CDS.2;Parent=Thupl.29379238s0012.1.v3.1
29379238	JGI_gene	three_prime_UTR	2565360	2565641	.	-	.	ID=Thupl.29379238s0012.1.v3.1.three_prime_UTR.1;Parent=Thupl.29379238s0012.1.v3.1
29379238	JGI_gene	CDS	2565642	2566659	.	-	1	ID=Thupl.29379238s0012.1.v3.1.CDS.3;Parent=Thupl.29379238s0012.1.v3.1
29379238	JGI_gene	gene	2808383	2818914	.	-	.	ID=Thupl.29379238s0013.v3.1;Name=Thupl.29379238s0013
29379238	JGI_gene	mRNA	2808383	2818914	.	-	.	ID=Thupl.29379238s0013.1.v3.1;Name=Thupl.29379238s0013.1;longest=1;Parent=Thupl.29379238s0013.v3.1
29379238	JGI_gene	CDS	2818875	2818914	.	-	0	ID=Thupl.29379238s0013.1.v3.1.CDS.1;Parent=Thupl.29379238s0013.1.v3.1
29379238	JGI_gene	CDS	2818335	2818367	.	-	2	ID=Thupl.29379238s0013.1.v3.1.CDS.2;Parent=Thupl.29379238s0013.1.v3.1
29379238	JGI_gene	CDS	2808901	2809030	.	-	2	ID=Thupl.29379238s0013.1.v3.1.CDS.3;Parent=Thupl.29379238s0013.1.v3.1
29379238	JGI_gene	CDS	2808383	2808818	.	-	1	ID=Thupl.29379238s0013.1.v3.1.CDS.4;Parent=Thupl.29379238s0013.1.v3.1
29379238	JGI_gene	gene	3007038	3010915	.	-	.	ID=Thupl.29379238s0014.v3.1;Name=Thupl.29379238s0014
29379238	JGI_gene	mRNA	3007038	3010915	.	-	.	ID=Thupl.29379238s0014.1.v3.1;Name=Thupl.29379238s0014.1;longest=1;Parent=Thupl.29379238s0014.v3.1
29379238	JGI_gene	CDS	3010892	3010915	.	-	0	ID=Thupl.29379238s0014.1.v3.1.CDS.1;Parent=Thupl.29379238s0014.1.v3.1
29379238	JGI_gene	CDS	3009027	3009126	.	-	0	ID=Thupl.29379238s0014.1.v3.1.CDS.2;Parent=Thupl.29379238s0014.1.v3.1
29379238	JGI_gene	CDS	3008080	3008241	.	-	2	ID=Thupl.29379238s0014.1.v3.1.CDS.3;Parent=Thupl.29379238s0014.1.v3.1
29379238	JGI_gene	CDS	3007699	3008050	.	-	2	ID=Thupl.29379238s0014.1.v3.1.CDS.4;Parent=Thupl.29379238s0014.1.v3.1
29379238	JGI_gene	CDS	3007038	3007458	.	-	1	ID=Thupl.29379238s0014.1.v3.1.CDS.5;Parent=Thupl.29379238s0014.1.v3.1
29379238	JGI_gene	gene	3064512	3066340	.	-	.	ID=Thupl.29379238s0015.v3.1;Name=Thupl.29379238s0015
29379238	JGI_gene	mRNA	3064512	3066340	.	-	.	ID=Thupl.29379238s0015.1.v3.1;Name=Thupl.29379238s0015.1;longest=1;Parent=Thupl.29379238s0015.v3.1
29379238	JGI_gene	five_prime_UTR	3066131	3066340	.	-	.	ID=Thupl.29379238s0015.1.v3.1.five_prime_UTR.1;Parent=Thupl.29379238s0015.1.v3.1
29379238	JGI_gene	three_prime_UTR	3064512	3064894	.	-	.	ID=Thupl.29379238s0015.1.v3.1.three_prime_UTR.1;Parent=Thupl.29379238s0015.1.v3.1
29379238	JGI_gene	CDS	3064895	3065407	.	-	0	ID=Thupl.29379238s0015.1.v3.1.CDS.1;Parent=Thupl.29379238s0015.1.v3.1
29379238	JGI_gene	five_prime_UTR	3065408	3065762	.	-	.	ID=Thupl.29379238s0015.1.v3.1.five_prime_UTR.2;Parent=Thupl.29379238s0015.1.v3.1
29379238	JGI_gene	gene	3071420	3071758	.	+	.	ID=Thupl.29379238s0016.v3.1;Name=Thupl.29379238s0016
29379238	JGI_gene	mRNA	3071420	3071758	.	+	.	ID=Thupl.29379238s0016.1.v3.1;Name=Thupl.29379238s0016.1;longest=1;Parent=Thupl.29379238s0016.v3.1
29379238	JGI_gene	CDS	3071420	3071758	.	+	0	ID=Thupl.29379238s0016.1.v3.1.CDS.1;Parent=Thupl.29379238s0016.1.v3.1
29379238	JGI_gene	gene	3223569	3226712	.	-	.	ID=Thupl.29379238s0017.v3.1;Name=Thupl.29379238s0017
29379238	JGI_gene	mRNA	3223569	3226712	.	-	.	ID=Thupl.29379238s0017.1.v3.1;Name=Thupl.29379238s0017.1;longest=1;Parent=Thupl.29379238s0017.v3.1
29379238	JGI_gene	CDS	3226523	3226658	.	-	0	ID=Thupl.29379238s0017.1.v3.1.CDS.1;Parent=Thupl.29379238s0017.1.v3.1
29379238	JGI_gene	five_prime_UTR	3226659	3226712	.	-	.	ID=Thupl.29379238s0017.1.v3.1.five_prime_UTR.1;Parent=Thupl.29379238s0017.1.v3.1
29379238	JGI_gene	CDS	3224967	3225096	.	-	2	ID=Thupl.29379238s0017.1.v3.1.CDS.2;Parent=Thupl.29379238s0017.1.v3.1
29379238	JGI_gene	three_prime_UTR	3223569	3223825	.	-	.	ID=Thupl.29379238s0017.1.v3.1.three_prime_UTR.1;Parent=Thupl.29379238s0017.1.v3.1
29379238	JGI_gene	CDS	3223826	3224861	.	-	1	ID=Thupl.29379238s0017.1.v3.1.CDS.3;Parent=Thupl.29379238s0017.1.v3.1
29379238	JGI_gene	gene	3282081	3284929	.	-	.	ID=Thupl.29379238s0018.v3.1;Name=Thupl.29379238s0018
29379238	JGI_gene	mRNA	3282081	3284929	.	-	.	ID=Thupl.29379238s0018.1.v3.1;Name=Thupl.29379238s0018.1;longest=1;Parent=Thupl.29379238s0018.v3.1
29379238	JGI_gene	CDS	3284723	3284855	.	-	0	ID=Thupl.29379238s0018.1.v3.1.CDS.1;Parent=Thupl.29379238s0018.1.v3.1
29379238	JGI_gene	five_prime_UTR	3284856	3284929	.	-	.	ID=Thupl.29379238s0018.1.v3.1.five_prime_UTR.1;Parent=Thupl.29379238s0018.1.v3.1
29379238	JGI_gene	CDS	3283844	3283973	.	-	2	ID=Thupl.29379238s0018.1.v3.1.CDS.2;Parent=Thupl.29379238s0018.1.v3.1
29379238	JGI_gene	three_prime_UTR	3282081	3283007	.	-	.	ID=Thupl.29379238s0018.1.v3.1.three_prime_UTR.1;Parent=Thupl.29379238s0018.1.v3.1
29379238	JGI_gene	CDS	3283008	3283761	.	-	1	ID=Thupl.29379238s0018.1.v3.1.CDS.3;Parent=Thupl.29379238s0018.1.v3.1
29379238	JGI_gene	gene	3386545	3388768	.	-	.	ID=Thupl.29379238s0019.v3.1;Name=Thupl.29379238s0019
29379238	JGI_gene	mRNA	3386545	3388768	.	-	.	ID=Thupl.29379238s0019.1.v3.1;Name=Thupl.29379238s0019.1;longest=1;Parent=Thupl.29379238s0019.v3.1
29379238	JGI_gene	CDS	3388478	3388613	.	-	0	ID=Thupl.29379238s0019.1.v3.1.CDS.1;Parent=Thupl.29379238s0019.1.v3.1
29379238	JGI_gene	five_prime_UTR	3388614	3388768	.	-	.	ID=Thupl.29379238s0019.1.v3.1.five_prime_UTR.1;Parent=Thupl.29379238s0019.1.v3.1
29379238	JGI_gene	CDS	3387476	3387605	.	-	2	ID=Thupl.29379238s0019.1.v3.1.CDS.2;Parent=Thupl.29379238s0019.1.v3.1
29379238	JGI_gene	three_prime_UTR	3386545	3387185	.	-	.	ID=Thupl.29379238s0019.1.v3.1.three_prime_UTR.1;Parent=Thupl.29379238s0019.1.v3.1
29379238	JGI_gene	CDS	3387186	3387381	.	-	1	ID=Thupl.29379238s0019.1.v3.1.CDS.3;Parent=Thupl.29379238s0019.1.v3.1
29379238	JGI_gene	gene	3417985	3420313	.	-	.	ID=Thupl.29379238s0020.v3.1;Name=Thupl.29379238s0020
29379238	JGI_gene	mRNA	3417985	3420313	.	-	.	ID=Thupl.29379238s0020.1.v3.1;Name=Thupl.29379238s0020.1;longest=1;Parent=Thupl.29379238s0020.v3.1
29379238	JGI_gene	CDS	3420163	3420298	.	-	0	ID=Thupl.29379238s0020.1.v3.1.CDS.1;Parent=Thupl.29379238s0020.1.v3.1
29379238	JGI_gene	five_prime_UTR	3420299	3420313	.	-	.	ID=Thupl.29379238s0020.1.v3.1.five_prime_UTR.1;Parent=Thupl.29379238s0020.1.v3.1
29379238	JGI_gene	CDS	3419300	3419429	.	-	2	ID=Thupl.29379238s0020.1.v3.1.CDS.2;Parent=Thupl.29379238s0020.1.v3.1
29379238	JGI_gene	three_prime_UTR	3417985	3418241	.	-	.	ID=Thupl.29379238s0020.1.v3.1.three_prime_UTR.1;Parent=Thupl.29379238s0020.1.v3.1
29379238	JGI_gene	CDS	3418242	3419205	.	-	1	ID=Thupl.29379238s0020.1.v3.1.CDS.3;Parent=Thupl.29379238s0020.1.v3.1
29379238	JGI_gene	gene	3495737	3580809	.	-	.	ID=Thupl.29379238s0021.v3.1;Name=Thupl.29379238s0021
29379238	JGI_gene	mRNA	3495737	3580809	.	-	.	ID=Thupl.29379238s0021.1.v3.1;Name=Thupl.29379238s0021.1;longest=1;Parent=Thupl.29379238s0021.v3.1
29379238	JGI_gene	CDS	3580457	3580483	.	-	0	ID=Thupl.29379238s0021.1.v3.1.CDS.1;Parent=Thupl.29379238s0021.1.v3.1
29379238	JGI_gene	five_prime_UTR	3580484	3580809	.	-	.	ID=Thupl.29379238s0021.1.v3.1.five_prime_UTR.1;Parent=Thupl.29379238s0021.1.v3.1
29379238	JGI_gene	CDS	3580240	3580343	.	-	0	ID=Thupl.29379238s0021.1.v3.1.CDS.2;Parent=Thupl.29379238s0021.1.v3.1
29379238	JGI_gene	CDS	3579968	3580070	.	-	1	ID=Thupl.29379238s0021.1.v3.1.CDS.3;Parent=Thupl.29379238s0021.1.v3.1
29379238	JGI_gene	CDS	3579820	3579883	.	-	0	ID=Thupl.29379238s0021.1.v3.1.CDS.4;Parent=Thupl.29379238s0021.1.v3.1
29379238	JGI_gene	CDS	3496399	3496487	.	-	2	ID=Thupl.29379238s0021.1.v3.1.CDS.5;Parent=Thupl.29379238s0021.1.v3.1
29379238	JGI_gene	three_prime_UTR	3495737	3496173	.	-	.	ID=Thupl.29379238s0021.1.v3.1.three_prime_UTR.1;Parent=Thupl.29379238s0021.1.v3.1
29379238	JGI_gene	CDS	3496174	3496269	.	-	0	ID=Thupl.29379238s0021.1.v3.1.CDS.6;Parent=Thupl.29379238s0021.1.v3.1
29379238	JGI_gene	gene	3846751	3850514	.	+	.	ID=Thupl.29379238s0022.v3.1;Name=Thupl.29379238s0022
29379238	JGI_gene	mRNA	3846751	3850514	.	+	.	ID=Thupl.29379238s0022.1.v3.1;Name=Thupl.29379238s0022.1;longest=1;Parent=Thupl.29379238s0022.v3.1
29379238	JGI_gene	five_prime_UTR	3846751	3847311	.	+	.	ID=Thupl.29379238s0022.1.v3.1.five_prime_UTR.1;Parent=Thupl.29379238s0022.1.v3.1
29379238	JGI_gene	CDS	3847312	3847890	.	+	0	ID=Thupl.29379238s0022.1.v3.1.CDS.1;Parent=Thupl.29379238s0022.1.v3.1
29379238	JGI_gene	CDS	3849849	3850004	.	+	0	ID=Thupl.29379238s0022.1.v3.1.CDS.2;Parent=Thupl.29379238s0022.1.v3.1
29379238	JGI_gene	three_prime_UTR	3850005	3850514	.	+	.	ID=Thupl.29379238s0022.1.v3.1.three_prime_UTR.1;Parent=Thupl.29379238s0022.1.v3.1
29379238	JGI_gene	gene	5228641	5231513	.	+	.	ID=Thupl.29379238s0023.v3.1;Name=Thupl.29379238s0023
29379238	JGI_gene	mRNA	5228641	5231513	.	+	.	ID=Thupl.29379238s0023.1.v3.1;Name=Thupl.29379238s0023.1;longest=1;Parent=Thupl.29379238s0023.v3.1
29379238	JGI_gene	five_prime_UTR	5228641	5228968	.	+	.	ID=Thupl.29379238s0023.1.v3.1.five_prime_UTR.1;Parent=Thupl.29379238s0023.1.v3.1
29379238	JGI_gene	CDS	5228969	5229164	.	+	0	ID=Thupl.29379238s0023.1.v3.1.CDS.1;Parent=Thupl.29379238s0023.1.v3.1
29379238	JGI_gene	CDS	5230437	5230566	.	+	2	ID=Thupl.29379238s0023.1.v3.1.CDS.2;Parent=Thupl.29379238s0023.1.v3.1
29379238	JGI_gene	CDS	5230683	5231307	.	+	1	ID=Thupl.29379238s0023.1.v3.1.CDS.3;Parent=Thupl.29379238s0023.1.v3.1
29379238	JGI_gene	three_prime_UTR	5231308	5231513	.	+	.	ID=Thupl.29379238s0023.1.v3.1.three_prime_UTR.1;Parent=Thupl.29379238s0023.1.v3.1
29379238	JGI_gene	gene	5829854	5832393	.	+	.	ID=Thupl.29379238s0024.v3.1;Name=Thupl.29379238s0024
29379238	JGI_gene	mRNA	5829854	5832393	.	+	.	ID=Thupl.29379238s0024.1.v3.1;Name=Thupl.29379238s0024.1;longest=1;Parent=Thupl.29379238s0024.v3.1
29379238	JGI_gene	five_prime_UTR	5829854	5830739	.	+	.	ID=Thupl.29379238s0024.1.v3.1.five_prime_UTR.1;Parent=Thupl.29379238s0024.1.v3.1
29379238	JGI_gene	CDS	5830740	5831612	.	+	0	ID=Thupl.29379238s0024.1.v3.1.CDS.1;Parent=Thupl.29379238s0024.1.v3.1
29379238	JGI_gene	three_prime_UTR	5831613	5832393	.	+	.	ID=Thupl.29379238s0024.1.v3.1.three_prime_UTR.1;Parent=Thupl.29379238s0024.1.v3.1
29379238	JGI_gene	gene	6721259	6729404	.	-	.	ID=Thupl.29379238s0025.v3.1;Name=Thupl.29379238s0025
29379238	JGI_gene	mRNA	6721259	6729404	.	-	.	ID=Thupl.29379238s0025.1.v3.1;Name=Thupl.29379238s0025.1;longest=1;Parent=Thupl.29379238s0025.v3.1
29379238	JGI_gene	CDS	6729058	6729267	.	-	0	ID=Thupl.29379238s0025.1.v3.1.CDS.1;Parent=Thupl.29379238s0025.1.v3.1
29379238	JGI_gene	five_prime_UTR	6729268	6729404	.	-	.	ID=Thupl.29379238s0025.1.v3.1.five_prime_UTR.1;Parent=Thupl.29379238s0025.1.v3.1
29379238	JGI_gene	three_prime_UTR	6721259	6721623	.	-	.	ID=Thupl.29379238s0025.1.v3.1.three_prime_UTR.1;Parent=Thupl.29379238s0025.1.v3.1
29379238	JGI_gene	CDS	6721624	6721668	.	-	0	ID=Thupl.29379238s0025.1.v3.1.CDS.2;Parent=Thupl.29379238s0025.1.v3.1
29379238	JGI_gene	gene	6729520	6731544	.	+	.	ID=Thupl.29379238s0026.v3.1;Name=Thupl.29379238s0026
29379238	JGI_gene	mRNA	6729520	6731544	.	+	.	ID=Thupl.29379238s0026.1.v3.1;Name=Thupl.29379238s0026.1;longest=1;Parent=Thupl.29379238s0026.v3.1
29379238	JGI_gene	CDS	6729520	6729619	.	+	0	ID=Thupl.29379238s0026.1.v3.1.CDS.1;Parent=Thupl.29379238s0026.1.v3.1
29379238	JGI_gene	CDS	6730630	6730759	.	+	2	ID=Thupl.29379238s0026.1.v3.1.CDS.2;Parent=Thupl.29379238s0026.1.v3.1
29379238	JGI_gene	CDS	6730890	6731544	.	+	1	ID=Thupl.29379238s0026.1.v3.1.CDS.3;Parent=Thupl.29379238s0026.1.v3.1
29379238	JGI_gene	gene	6812046	6813141	.	-	.	ID=Thupl.29379238s0027.v3.1;Name=Thupl.29379238s0027
29379238	JGI_gene	mRNA	6812046	6813141	.	-	.	ID=Thupl.29379238s0027.1.v3.1;Name=Thupl.29379238s0027.1;longest=1;Parent=Thupl.29379238s0027.v3.1
29379238	JGI_gene	three_prime_UTR	6812046	6812739	.	-	.	ID=Thupl.29379238s0027.1.v3.1.three_prime_UTR.1;Parent=Thupl.29379238s0027.1.v3.1
29379238	JGI_gene	CDS	6812740	6813015	.	-	0	ID=Thupl.29379238s0027.1.v3.1.CDS.1;Parent=Thupl.29379238s0027.1.v3.1
29379238	JGI_gene	five_prime_UTR	6813016	6813141	.	-	.	ID=Thupl.29379238s0027.1.v3.1.five_prime_UTR.1;Parent=Thupl.29379238s0027.1.v3.1
29379238	JGI_gene	gene	6857752	6860004	.	+	.	ID=Thupl.29379238s0028.v3.1;Name=Thupl.29379238s0028
29379238	JGI_gene	mRNA	6857752	6860004	.	+	.	ID=Thupl.29379238s0028.1.v3.1;Name=Thupl.29379238s0028.1;longest=1;Parent=Thupl.29379238s0028.v3.1
29379238	JGI_gene	five_prime_UTR	6857752	6857930	.	+	.	ID=Thupl.29379238s0028.1.v3.1.five_prime_UTR.1;Parent=Thupl.29379238s0028.1.v3.1
29379238	JGI_gene	CDS	6857931	6858219	.	+	0	ID=Thupl.29379238s0028.1.v3.1.CDS.1;Parent=Thupl.29379238s0028.1.v3.1
29379238	JGI_gene	CDS	6859195	6859324	.	+	2	ID=Thupl.29379238s0028.1.v3.1.CDS.2;Parent=Thupl.29379238s0028.1.v3.1
29379238	JGI_gene	CDS	6859455	6860004	.	+	1	ID=Thupl.29379238s0028.1.v3.1.CDS.3;Parent=Thupl.29379238s0028.1.v3.1
29379238	JGI_gene	gene	6935494	6936136	.	-	.	ID=Thupl.29379238s0029.v3.1;Name=Thupl.29379238s0029
29379238	JGI_gene	mRNA	6935494	6936136	.	-	.	ID=Thupl.29379238s0029.1.v3.1;Name=Thupl.29379238s0029.1;longest=1;Parent=Thupl.29379238s0029.v3.1
29379238	JGI_gene	CDS	6936034	6936136	.	-	0	ID=Thupl.29379238s0029.1.v3.1.CDS.1;Parent=Thupl.29379238s0029.1.v3.1
29379238	JGI_gene	CDS	6935494	6935576	.	-	2	ID=Thupl.29379238s0029.1.v3.1.CDS.2;Parent=Thupl.29379238s0029.1.v3.1
29379238	JGI_gene	gene	7213521	7217592	.	+	.	ID=Thupl.29379238s0030.v3.1;Name=Thupl.29379238s0030
29379238	JGI_gene	mRNA	7213521	7217592	.	+	.	ID=Thupl.29379238s0030.1.v3.1;Name=Thupl.29379238s0030.1;longest=1;Parent=Thupl.29379238s0030.v3.1
29379238	JGI_gene	five_prime_UTR	7213521	7213859	.	+	.	ID=Thupl.29379238s0030.1.v3.1.five_prime_UTR.1;Parent=Thupl.29379238s0030.1.v3.1
29379238	JGI_gene	CDS	7213860	7214905	.	+	0	ID=Thupl.29379238s0030.1.v3.1.CDS.1;Parent=Thupl.29379238s0030.1.v3.1
29379238	JGI_gene	CDS	7215289	7215530	.	+	1	ID=Thupl.29379238s0030.1.v3.1.CDS.2;Parent=Thupl.29379238s0030.1.v3.1
29379238	JGI_gene	CDS	7215681	7215733	.	+	2	ID=Thupl.29379238s0030.1.v3.1.CDS.3;Parent=Thupl.29379238s0030.1.v3.1
29379238	JGI_gene	CDS	7216520	7216729	.	+	0	ID=Thupl.29379238s0030.1.v3.1.CDS.4;Parent=Thupl.29379238s0030.1.v3.1
29379238	JGI_gene	CDS	7216836	7216979	.	+	0	ID=Thupl.29379238s0030.1.v3.1.CDS.5;Parent=Thupl.29379238s0030.1.v3.1
29379238	JGI_gene	three_prime_UTR	7216980	7217592	.	+	.	ID=Thupl.29379238s0030.1.v3.1.three_prime_UTR.1;Parent=Thupl.29379238s0030.1.v3.1
29379238	JGI_gene	gene	7379442	7379798	.	+	.	ID=Thupl.29379238s0031.v3.1;Name=Thupl.29379238s0031
29379238	JGI_gene	mRNA	7379442	7379798	.	+	.	ID=Thupl.29379238s0031.1.v3.1;Name=Thupl.29379238s0031.1;longest=1;Parent=Thupl.29379238s0031.v3.1
29379238	JGI_gene	CDS	7379442	7379798	.	+	0	ID=Thupl.29379238s0031.1.v3.1.CDS.1;Parent=Thupl.29379238s0031.1.v3.1
29379238	JGI_gene	gene	8228517	8230976	.	+	.	ID=Thupl.29379238s0032.v3.1;Name=Thupl.29379238s0032
29379238	JGI_gene	mRNA	8228517	8230976	.	+	.	ID=Thupl.29379238s0032.1.v3.1;Name=Thupl.29379238s0032.1;longest=1;Parent=Thupl.29379238s0032.v3.1
29379238	JGI_gene	CDS	8228517	8228685	.	+	0	ID=Thupl.29379238s0032.1.v3.1.CDS.1;Parent=Thupl.29379238s0032.1.v3.1
29379238	JGI_gene	CDS	8229762	8229891	.	+	2	ID=Thupl.29379238s0032.1.v3.1.CDS.2;Parent=Thupl.29379238s0032.1.v3.1
29379238	JGI_gene	CDS	8230023	8230719	.	+	1	ID=Thupl.29379238s0032.1.v3.1.CDS.3;Parent=Thupl.29379238s0032.1.v3.1
29379238	JGI_gene	three_prime_UTR	8230720	8230976	.	+	.	ID=Thupl.29379238s0032.1.v3.1.three_prime_UTR.1;Parent=Thupl.29379238s0032.1.v3.1
29379238	JGI_gene	gene	8649659	8868765	.	-	.	ID=Thupl.29379238s0033.v3.1;Name=Thupl.29379238s0033
29379238	JGI_gene	mRNA	8649659	8868765	.	-	.	ID=Thupl.29379238s0033.1.v3.1;Name=Thupl.29379238s0033.1;longest=1;Parent=Thupl.29379238s0033.v3.1
29379238	JGI_gene	five_prime_UTR	8868577	8868765	.	-	.	ID=Thupl.29379238s0033.1.v3.1.five_prime_UTR.1;Parent=Thupl.29379238s0033.1.v3.1
29379238	JGI_gene	CDS	8868325	8868497	.	-	0	ID=Thupl.29379238s0033.1.v3.1.CDS.1;Parent=Thupl.29379238s0033.1.v3.1
29379238	JGI_gene	five_prime_UTR	8868498	8868504	.	-	.	ID=Thupl.29379238s0033.1.v3.1.five_prime_UTR.2;Parent=Thupl.29379238s0033.1.v3.1
29379238	JGI_gene	CDS	8803951	8804005	.	-	1	ID=Thupl.29379238s0033.1.v3.1.CDS.2;Parent=Thupl.29379238s0033.1.v3.1
29379238	JGI_gene	CDS	8719911	8719978	.	-	0	ID=Thupl.29379238s0033.1.v3.1.CDS.3;Parent=Thupl.29379238s0033.1.v3.1
29379238	JGI_gene	CDS	8719710	8719809	.	-	1	ID=Thupl.29379238s0033.1.v3.1.CDS.4;Parent=Thupl.29379238s0033.1.v3.1
29379238	JGI_gene	CDS	8650401	8650442	.	-	0	ID=Thupl.29379238s0033.1.v3.1.CDS.5;Parent=Thupl.29379238s0033.1.v3.1
29379238	JGI_gene	CDS	8650128	8650315	.	-	0	ID=Thupl.29379238s0033.1.v3.1.CDS.6;Parent=Thupl.29379238s0033.1.v3.1
29379238	JGI_gene	three_prime_UTR	8649659	8650011	.	-	.	ID=Thupl.29379238s0033.1.v3.1.three_prime_UTR.1;Parent=Thupl.29379238s0033.1.v3.1
29379238	JGI_gene	CDS	8650012	8650024	.	-	1	ID=Thupl.29379238s0033.1.v3.1.CDS.7;Parent=Thupl.29379238s0033.1.v3.1
29379238	JGI_gene	gene	8654510	8655395	.	-	.	ID=Thupl.29379238s0034.v3.1;Name=Thupl.29379238s0034
29379238	JGI_gene	mRNA	8654510	8655395	.	-	.	ID=Thupl.29379238s0034.1.v3.1;Name=Thupl.29379238s0034.1;longest=1;Parent=Thupl.29379238s0034.v3.1
29379238	JGI_gene	three_prime_UTR	8654510	8654729	.	-	.	ID=Thupl.29379238s0034.1.v3.1.three_prime_UTR.1;Parent=Thupl.29379238s0034.1.v3.1
29379238	JGI_gene	CDS	8654730	8655164	.	-	0	ID=Thupl.29379238s0034.1.v3.1.CDS.1;Parent=Thupl.29379238s0034.1.v3.1
29379238	JGI_gene	five_prime_UTR	8655165	8655395	.	-	.	ID=Thupl.29379238s0034.1.v3.1.five_prime_UTR.1;Parent=Thupl.29379238s0034.1.v3.1
29379238	JGI_gene	gene	8776307	8776546	.	-	.	ID=Thupl.29379238s0035.v3.1;Name=Thupl.29379238s0035
29379238	JGI_gene	mRNA	8776307	8776546	.	-	.	ID=Thupl.29379238s0035.1.v3.1;Name=Thupl.29379238s0035.1;longest=1;Parent=Thupl.29379238s0035.v3.1
29379238	JGI_gene	CDS	8776307	8776546	.	-	0	ID=Thupl.29379238s0035.1.v3.1.CDS.1;Parent=Thupl.29379238s0035.1.v3.1
29379238	JGI_gene	gene	8785124	8785429	.	-	.	ID=Thupl.29379238s0036.v3.1;Name=Thupl.29379238s0036
29379238	JGI_gene	mRNA	8785124	8785429	.	-	.	ID=Thupl.29379238s0036.1.v3.1;Name=Thupl.29379238s0036.1;longest=1;Parent=Thupl.29379238s0036.v3.1
29379238	JGI_gene	CDS	8785124	8785429	.	-	0	ID=Thupl.29379238s0036.1.v3.1.CDS.1;Parent=Thupl.29379238s0036.1.v3.1
29379239	JGI_gene	gene	62609	62926	.	-	.	ID=Thupl.29379239s0001.v3.1;Name=Thupl.29379239s0001
29379239	JGI_gene	mRNA	62609	62926	.	-	.	ID=Thupl.29379239s0001.1.v3.1;Name=Thupl.29379239s0001.1;longest=1;Parent=Thupl.29379239s0001.v3.1
29379239	JGI_gene	CDS	62609	62926	.	-	0	ID=Thupl.29379239s0001.1.v3.1.CDS.1;Parent=Thupl.29379239s0001.1.v3.1
29379239	JGI_gene	gene	102293	103399	.	-	.	ID=Thupl.29379239s0002.v3.1;Name=Thupl.29379239s0002
29379239	JGI_gene	mRNA	102293	103399	.	-	.	ID=Thupl.29379239s0002.1.v3.1;Name=Thupl.29379239s0002.1;longest=1;Parent=Thupl.29379239s0002.v3.1
29379239	JGI_gene	CDS	102293	103399	.	-	0	ID=Thupl.29379239s0002.1.v3.1.CDS.1;Parent=Thupl.29379239s0002.1.v3.1
29379239	JGI_gene	gene	106962	108413	.	-	.	ID=Thupl.29379239s0003.v3.1;Name=Thupl.29379239s0003
29379239	JGI_gene	mRNA	106962	108413	.	-	.	ID=Thupl.29379239s0003.1.v3.1;Name=Thupl.29379239s0003.1;longest=1;Parent=Thupl.29379239s0003.v3.1
29379239	JGI_gene	CDS	107876	108113	.	-	0	ID=Thupl.29379239s0003.1.v3.1.CDS.1;Parent=Thupl.29379239s0003.1.v3.1
29379239	JGI_gene	five_prime_UTR	108114	108413	.	-	.	ID=Thupl.29379239s0003.1.v3.1.five_prime_UTR.1;Parent=Thupl.29379239s0003.1.v3.1
29379239	JGI_gene	three_prime_UTR	106962	106975	.	-	.	ID=Thupl.29379239s0003.1.v3.1.three_prime_UTR.1;Parent=Thupl.29379239s0003.1.v3.1
29379239	JGI_gene	CDS	106976	107064	.	-	2	ID=Thupl.29379239s0003.1.v3.1.CDS.2;Parent=Thupl.29379239s0003.1.v3.1
29379239	JGI_gene	gene	140102	234881	.	+	.	ID=Thupl.29379239s0004.v3.1;Name=Thupl.29379239s0004
29379239	JGI_gene	mRNA	140102	234881	.	+	.	ID=Thupl.29379239s0004.1.v3.1;Name=Thupl.29379239s0004.1;longest=1;Parent=Thupl.29379239s0004.v3.1
29379239	JGI_gene	five_prime_UTR	140102	140291	.	+	.	ID=Thupl.29379239s0004.1.v3.1.five_prime_UTR.1;Parent=Thupl.29379239s0004.1.v3.1
29379239	JGI_gene	five_prime_UTR	140407	140462	.	+	.	ID=Thupl.29379239s0004.1.v3.1.five_prime_UTR.2;Parent=Thupl.29379239s0004.1.v3.1
29379239	JGI_gene	CDS	140463	140533	.	+	0	ID=Thupl.29379239s0004.1.v3.1.CDS.1;Parent=Thupl.29379239s0004.1.v3.1
29379239	JGI_gene	CDS	140813	140885	.	+	1	ID=Thupl.29379239s0004.1.v3.1.CDS.2;Parent=Thupl.29379239s0004.1.v3.1
29379239	JGI_gene	CDS	187258	187426	.	+	0	ID=Thupl.29379239s0004.1.v3.1.CDS.3;Parent=Thupl.29379239s0004.1.v3.1
29379239	JGI_gene	CDS	232400	232441	.	+	2	ID=Thupl.29379239s0004.1.v3.1.CDS.4;Parent=Thupl.29379239s0004.1.v3.1
29379239	JGI_gene	CDS	233632	234590	.	+	2	ID=Thupl.29379239s0004.1.v3.1.CDS.5;Parent=Thupl.29379239s0004.1.v3.1
29379239	JGI_gene	three_prime_UTR	234591	234881	.	+	.	ID=Thupl.29379239s0004.1.v3.1.three_prime_UTR.1;Parent=Thupl.29379239s0004.1.v3.1
29379239	JGI_gene	gene	683390	684830	.	-	.	ID=Thupl.29379239s0005.v3.1;Name=Thupl.29379239s0005
29379239	JGI_gene	mRNA	683390	684830	.	-	.	ID=Thupl.29379239s0005.1.v3.1;Name=Thupl.29379239s0005.1;longest=1;Parent=Thupl.29379239s0005.v3.1
29379239	JGI_gene	CDS	684340	684629	.	-	0	ID=Thupl.29379239s0005.1.v3.1.CDS.1;Parent=Thupl.29379239s0005.1.v3.1
29379239	JGI_gene	five_prime_UTR	684630	684830	.	-	.	ID=Thupl.29379239s0005.1.v3.1.five_prime_UTR.1;Parent=Thupl.29379239s0005.1.v3.1
29379239	JGI_gene	three_prime_UTR	683390	683705	.	-	.	ID=Thupl.29379239s0005.1.v3.1.three_prime_UTR.1;Parent=Thupl.29379239s0005.1.v3.1
29379239	JGI_gene	CDS	683706	684249	.	-	1	ID=Thupl.29379239s0005.1.v3.1.CDS.2;Parent=Thupl.29379239s0005.1.v3.1
29379239	JGI_gene	gene	786990	787929	.	-	.	ID=Thupl.29379239s0006.v3.1;Name=Thupl.29379239s0006
29379239	JGI_gene	mRNA	786990	787929	.	-	.	ID=Thupl.29379239s0006.1.v3.1;Name=Thupl.29379239s0006.1;longest=1;Parent=Thupl.29379239s0006.v3.1
29379239	JGI_gene	CDS	787652	787929	.	-	0	ID=Thupl.29379239s0006.1.v3.1.CDS.1;Parent=Thupl.29379239s0006.1.v3.1
29379239	JGI_gene	CDS	786990	787530	.	-	1	ID=Thupl.29379239s0006.1.v3.1.CDS.2;Parent=Thupl.29379239s0006.1.v3.1
29379239	JGI_gene	gene	1016904	1018300	.	+	.	ID=Thupl.29379239s0007.v3.1;Name=Thupl.29379239s0007
29379239	JGI_gene	mRNA	1016904	1018300	.	+	.	ID=Thupl.29379239s0007.1.v3.1;Name=Thupl.29379239s0007.1;longest=1;Parent=Thupl.29379239s0007.v3.1
29379239	JGI_gene	five_prime_UTR	1016904	1016995	.	+	.	ID=Thupl.29379239s0007.1.v3.1.five_prime_UTR.1;Parent=Thupl.29379239s0007.1.v3.1
29379239	JGI_gene	CDS	1016996	1017523	.	+	0	ID=Thupl.29379239s0007.1.v3.1.CDS.1;Parent=Thupl.29379239s0007.1.v3.1
29379239	JGI_gene	three_prime_UTR	1017524	1018300	.	+	.	ID=Thupl.29379239s0007.1.v3.1.three_prime_UTR.1;Parent=Thupl.29379239s0007.1.v3.1
29379239	JGI_gene	gene	1020911	1021818	.	-	.	ID=Thupl.29379239s0008.v3.1;Name=Thupl.29379239s0008
29379239	JGI_gene	mRNA	1020911	1021818	.	-	.	ID=Thupl.29379239s0008.1.v3.1;Name=Thupl.29379239s0008.1;longest=1;Parent=Thupl.29379239s0008.v3.1
29379239	JGI_gene	CDS	1021571	1021818	.	-	0	ID=Thupl.29379239s0008.1.v3.1.CDS.1;Parent=Thupl.29379239s0008.1.v3.1
29379239	JGI_gene	CDS	1020911	1021451	.	-	1	ID=Thupl.29379239s0008.1.v3.1.CDS.2;Parent=Thupl.29379239s0008.1.v3.1
29379239	JGI_gene	gene	1274133	1275345	.	-	.	ID=Thupl.29379239s0009.v3.1;Name=Thupl.29379239s0009
29379239	JGI_gene	mRNA	1274133	1275345	.	-	.	ID=Thupl.29379239s0009.1.v3.1;Name=Thupl.29379239s0009.1;longest=1;Parent=Thupl.29379239s0009.v3.1
29379239	JGI_gene	CDS	1274899	1275179	.	-	0	ID=Thupl.29379239s0009.1.v3.1.CDS.1;Parent=Thupl.29379239s0009.1.v3.1
29379239	JGI_gene	five_prime_UTR	1275180	1275345	.	-	.	ID=Thupl.29379239s0009.1.v3.1.five_prime_UTR.1;Parent=Thupl.29379239s0009.1.v3.1
29379239	JGI_gene	three_prime_UTR	1274133	1274312	.	-	.	ID=Thupl.29379239s0009.1.v3.1.three_prime_UTR.1;Parent=Thupl.29379239s0009.1.v3.1
29379239	JGI_gene	CDS	1274313	1274781	.	-	1	ID=Thupl.29379239s0009.1.v3.1.CDS.2;Parent=Thupl.29379239s0009.1.v3.1
29379239	JGI_gene	gene	1338337	1338712	.	+	.	ID=Thupl.29379239s0010.v3.1;Name=Thupl.29379239s0010
29379239	JGI_gene	mRNA	1338337	1338712	.	+	.	ID=Thupl.29379239s0010.1.v3.1;Name=Thupl.29379239s0010.1;longest=1;Parent=Thupl.29379239s0010.v3.1
29379239	JGI_gene	five_prime_UTR	1338337	1338344	.	+	.	ID=Thupl.29379239s0010.1.v3.1.five_prime_UTR.1;Parent=Thupl.29379239s0010.1.v3.1
29379239	JGI_gene	CDS	1338345	1338596	.	+	0	ID=Thupl.29379239s0010.1.v3.1.CDS.1;Parent=Thupl.29379239s0010.1.v3.1
29379239	JGI_gene	three_prime_UTR	1338597	1338712	.	+	.	ID=Thupl.29379239s0010.1.v3.1.three_prime_UTR.1;Parent=Thupl.29379239s0010.1.v3.1
29379239	JGI_gene	gene	1391811	1392687	.	-	.	ID=Thupl.29379239s0011.v3.1;Name=Thupl.29379239s0011
29379239	JGI_gene	mRNA	1391811	1392687	.	-	.	ID=Thupl.29379239s0011.1.v3.1;Name=Thupl.29379239s0011.1;longest=1;Parent=Thupl.29379239s0011.v3.1
29379239	JGI_gene	CDS	1392292	1392572	.	-	0	ID=Thupl.29379239s0011.1.v3.1.CDS.1;Parent=Thupl.29379239s0011.1.v3.1
29379239	JGI_gene	five_prime_UTR	1392573	1392687	.	-	.	ID=Thupl.29379239s0011.1.v3.1.five_prime_UTR.1;Parent=Thupl.29379239s0011.1.v3.1
29379239	JGI_gene	three_prime_UTR	1391811	1391933	.	-	.	ID=Thupl.29379239s0011.1.v3.1.three_prime_UTR.1;Parent=Thupl.29379239s0011.1.v3.1
29379239	JGI_gene	CDS	1391934	1392174	.	-	1	ID=Thupl.29379239s0011.1.v3.1.CDS.2;Parent=Thupl.29379239s0011.1.v3.1
29379239	JGI_gene	gene	1472893	1473866	.	+	.	ID=Thupl.29379239s0012.v3.1;Name=Thupl.29379239s0012
29379239	JGI_gene	mRNA	1472893	1473866	.	+	.	ID=Thupl.29379239s0012.1.v3.1;Name=Thupl.29379239s0012.1;longest=1;Parent=Thupl.29379239s0012.v3.1
29379239	JGI_gene	CDS	1472893	1473173	.	+	0	ID=Thupl.29379239s0012.1.v3.1.CDS.1;Parent=Thupl.29379239s0012.1.v3.1
29379239	JGI_gene	CDS	1473290	1473866	.	+	1	ID=Thupl.29379239s0012.1.v3.1.CDS.2;Parent=Thupl.29379239s0012.1.v3.1
29379239	JGI_gene	gene	1526429	1558666	.	+	.	ID=Thupl.29379239s0013.v3.1;Name=Thupl.29379239s0013
29379239	JGI_gene	mRNA	1526429	1558666	.	+	.	ID=Thupl.29379239s0013.1.v3.1;Name=Thupl.29379239s0013.1;longest=1;Parent=Thupl.29379239s0013.v3.1
29379239	JGI_gene	CDS	1526429	1526661	.	+	0	ID=Thupl.29379239s0013.1.v3.1.CDS.1;Parent=Thupl.29379239s0013.1.v3.1
29379239	JGI_gene	CDS	1526779	1527051	.	+	1	ID=Thupl.29379239s0013.1.v3.1.CDS.2;Parent=Thupl.29379239s0013.1.v3.1
29379239	JGI_gene	CDS	1558627	1558666	.	+	1	ID=Thupl.29379239s0013.1.v3.1.CDS.3;Parent=Thupl.29379239s0013.1.v3.1
29379239	JGI_gene	gene	1620450	1621612	.	+	.	ID=Thupl.29379239s0014.v3.1;Name=Thupl.29379239s0014
29379239	JGI_gene	mRNA	1620450	1621612	.	+	.	ID=Thupl.29379239s0014.1.v3.1;Name=Thupl.29379239s0014.1;longest=1;Parent=Thupl.29379239s0014.v3.1
29379239	JGI_gene	CDS	1620450	1620727	.	+	0	ID=Thupl.29379239s0014.1.v3.1.CDS.1;Parent=Thupl.29379239s0014.1.v3.1
29379239	JGI_gene	CDS	1620848	1621324	.	+	1	ID=Thupl.29379239s0014.1.v3.1.CDS.2;Parent=Thupl.29379239s0014.1.v3.1
29379239	JGI_gene	CDS	1621561	1621612	.	+	1	ID=Thupl.29379239s0014.1.v3.1.CDS.3;Parent=Thupl.29379239s0014.1.v3.1
29379239	JGI_gene	gene	1678787	1681119	.	+	.	ID=Thupl.29379239s0015.v3.1;Name=Thupl.29379239s0015
29379239	JGI_gene	mRNA	1678787	1681119	.	+	.	ID=Thupl.29379239s0015.1.v3.1;Name=Thupl.29379239s0015.1;longest=1;Parent=Thupl.29379239s0015.v3.1
29379239	JGI_gene	CDS	1678787	1679019	.	+	0	ID=Thupl.29379239s0015.1.v3.1.CDS.1;Parent=Thupl.29379239s0015.1.v3.1
29379239	JGI_gene	CDS	1679140	1679267	.	+	1	ID=Thupl.29379239s0015.1.v3.1.CDS.2;Parent=Thupl.29379239s0015.1.v3.1
29379239	JGI_gene	CDS	1679336	1679595	.	+	2	ID=Thupl.29379239s0015.1.v3.1.CDS.3;Parent=Thupl.29379239s0015.1.v3.1
29379239	JGI_gene	CDS	1681012	1681119	.	+	0	ID=Thupl.29379239s0015.1.v3.1.CDS.4;Parent=Thupl.29379239s0015.1.v3.1
29379240	JGI_gene	gene	458859	465936	.	+	.	ID=Thupl.29379240s0001.v3.1;Name=Thupl.29379240s0001
29379240	JGI_gene	mRNA	458859	465936	.	+	.	ID=Thupl.29379240s0001.1.v3.1;Name=Thupl.29379240s0001.1;longest=1;Parent=Thupl.29379240s0001.v3.1
29379240	JGI_gene	five_prime_UTR	458859	458990	.	+	.	ID=Thupl.29379240s0001.1.v3.1.five_prime_UTR.1;Parent=Thupl.29379240s0001.1.v3.1
29379240	JGI_gene	CDS	458991	459461	.	+	0	ID=Thupl.29379240s0001.1.v3.1.CDS.1;Parent=Thupl.29379240s0001.1.v3.1
29379240	JGI_gene	CDS	460198	460736	.	+	0	ID=Thupl.29379240s0001.1.v3.1.CDS.2;Parent=Thupl.29379240s0001.1.v3.1
29379240	JGI_gene	CDS	462806	462931	.	+	1	ID=Thupl.29379240s0001.1.v3.1.CDS.3;Parent=Thupl.29379240s0001.1.v3.1
29379240	JGI_gene	CDS	463045	463144	.	+	1	ID=Thupl.29379240s0001.1.v3.1.CDS.4;Parent=Thupl.29379240s0001.1.v3.1
29379240	JGI_gene	CDS	463469	463530	.	+	0	ID=Thupl.29379240s0001.1.v3.1.CDS.5;Parent=Thupl.29379240s0001.1.v3.1
29379240	JGI_gene	CDS	463636	463741	.	+	1	ID=Thupl.29379240s0001.1.v3.1.CDS.6;Parent=Thupl.29379240s0001.1.v3.1
29379240	JGI_gene	CDS	463852	463987	.	+	0	ID=Thupl.29379240s0001.1.v3.1.CDS.7;Parent=Thupl.29379240s0001.1.v3.1
29379240	JGI_gene	CDS	464177	464394	.	+	2	ID=Thupl.29379240s0001.1.v3.1.CDS.8;Parent=Thupl.29379240s0001.1.v3.1
29379240	JGI_gene	CDS	464643	465011	.	+	0	ID=Thupl.29379240s0001.1.v3.1.CDS.9;Parent=Thupl.29379240s0001.1.v3.1
29379240	JGI_gene	CDS	465111	465629	.	+	0	ID=Thupl.29379240s0001.1.v3.1.CDS.10;Parent=Thupl.29379240s0001.1.v3.1
29379240	JGI_gene	three_prime_UTR	465630	465936	.	+	.	ID=Thupl.29379240s0001.1.v3.1.three_prime_UTR.1;Parent=Thupl.29379240s0001.1.v3.1
29379240	JGI_gene	gene	634230	638624	.	-	.	ID=Thupl.29379240s0002.v3.1;Name=Thupl.29379240s0002
29379240	JGI_gene	mRNA	634230	638624	.	-	.	ID=Thupl.29379240s0002.1.v3.1;Name=Thupl.29379240s0002.1;longest=1;Parent=Thupl.29379240s0002.v3.1
29379240	JGI_gene	CDS	637879	638127	.	-	0	ID=Thupl.29379240s0002.1.v3.1.CDS.1;Parent=Thupl.29379240s0002.1.v3.1
29379240	JGI_gene	five_prime_UTR	638128	638624	.	-	.	ID=Thupl.29379240s0002.1.v3.1.five_prime_UTR.1;Parent=Thupl.29379240s0002.1.v3.1
29379240	JGI_gene	CDS	637536	637572	.	-	0	ID=Thupl.29379240s0002.1.v3.1.CDS.2;Parent=Thupl.29379240s0002.1.v3.1
29379240	JGI_gene	CDS	637105	637288	.	-	2	ID=Thupl.29379240s0002.1.v3.1.CDS.3;Parent=Thupl.29379240s0002.1.v3.1
29379240	JGI_gene	CDS	636858	637006	.	-	1	ID=Thupl.29379240s0002.1.v3.1.CDS.4;Parent=Thupl.29379240s0002.1.v3.1
29379240	JGI_gene	CDS	636514	636747	.	-	2	ID=Thupl.29379240s0002.1.v3.1.CDS.5;Parent=Thupl.29379240s0002.1.v3.1
29379240	JGI_gene	CDS	636236	636425	.	-	2	ID=Thupl.29379240s0002.1.v3.1.CDS.6;Parent=Thupl.29379240s0002.1.v3.1
29379240	JGI_gene	CDS	635840	635965	.	-	1	ID=Thupl.29379240s0002.1.v3.1.CDS.7;Parent=Thupl.29379240s0002.1.v3.1
29379240	JGI_gene	CDS	635553	635652	.	-	1	ID=Thupl.29379240s0002.1.v3.1.CDS.8;Parent=Thupl.29379240s0002.1.v3.1
29379240	JGI_gene	three_prime_UTR	634230	634838	.	-	.	ID=Thupl.29379240s0002.1.v3.1.three_prime_UTR.1;Parent=Thupl.29379240s0002.1.v3.1
29379240	JGI_gene	CDS	634839	635228	.	-	0	ID=Thupl.29379240s0002.1.v3.1.CDS.9;Parent=Thupl.29379240s0002.1.v3.1
29379240	JGI_gene	gene	728967	732486	.	-	.	ID=Thupl.29379240s0003.v3.1;Name=Thupl.29379240s0003
29379240	JGI_gene	mRNA	728967	732486	.	-	.	ID=Thupl.29379240s0003.1.v3.1;Name=Thupl.29379240s0003.1;longest=1;Parent=Thupl.29379240s0003.v3.1
29379240	JGI_gene	CDS	731392	732147	.	-	0	ID=Thupl.29379240s0003.1.v3.1.CDS.1;Parent=Thupl.29379240s0003.1.v3.1
29379240	JGI_gene	five_prime_UTR	732148	732486	.	-	.	ID=Thupl.29379240s0003.1.v3.1.five_prime_UTR.1;Parent=Thupl.29379240s0003.1.v3.1
29379240	JGI_gene	three_prime_UTR	728967	729188	.	-	.	ID=Thupl.29379240s0003.1.v3.1.three_prime_UTR.1;Parent=Thupl.29379240s0003.1.v3.1
29379240	JGI_gene	CDS	729189	729626	.	-	0	ID=Thupl.29379240s0003.1.v3.1.CDS.2;Parent=Thupl.29379240s0003.1.v3.1
29379240	JGI_gene	gene	1018926	1024865	.	+	.	ID=Thupl.29379240s0004.v3.1;Name=Thupl.29379240s0004
29379240	JGI_gene	mRNA	1018926	1024865	.	+	.	ID=Thupl.29379240s0004.1.v3.1;Name=Thupl.29379240s0004.1;longest=1;Parent=Thupl.29379240s0004.v3.1
29379240	JGI_gene	five_prime_UTR	1018926	1019077	.	+	.	ID=Thupl.29379240s0004.1.v3.1.five_prime_UTR.1;Parent=Thupl.29379240s0004.1.v3.1
29379240	JGI_gene	five_prime_UTR	1022163	1022295	.	+	.	ID=Thupl.29379240s0004.1.v3.1.five_prime_UTR.2;Parent=Thupl.29379240s0004.1.v3.1
29379240	JGI_gene	CDS	1022296	1024236	.	+	0	ID=Thupl.29379240s0004.1.v3.1.CDS.1;Parent=Thupl.29379240s0004.1.v3.1
29379240	JGI_gene	three_prime_UTR	1024237	1024865	.	+	.	ID=Thupl.29379240s0004.1.v3.1.three_prime_UTR.1;Parent=Thupl.29379240s0004.1.v3.1
29379240	JGI_gene	gene	1111327	1231226	.	+	.	ID=Thupl.29379240s0005.v3.1;Name=Thupl.29379240s0005
29379240	JGI_gene	mRNA	1111327	1231226	.	+	.	ID=Thupl.29379240s0005.1.v3.1;Name=Thupl.29379240s0005.1;longest=1;Parent=Thupl.29379240s0005.v3.1
29379240	JGI_gene	five_prime_UTR	1111327	1111489	.	+	.	ID=Thupl.29379240s0005.1.v3.1.five_prime_UTR.1;Parent=Thupl.29379240s0005.1.v3.1
29379240	JGI_gene	five_prime_UTR	1112175	1112234	.	+	.	ID=Thupl.29379240s0005.1.v3.1.five_prime_UTR.2;Parent=Thupl.29379240s0005.1.v3.1
29379240	JGI_gene	CDS	1112235	1112267	.	+	0	ID=Thupl.29379240s0005.1.v3.1.CDS.1;Parent=Thupl.29379240s0005.1.v3.1
29379240	JGI_gene	CDS	1112361	1112438	.	+	0	ID=Thupl.29379240s0005.1.v3.1.CDS.2;Parent=Thupl.29379240s0005.1.v3.1
29379240	JGI_gene	CDS	1153556	1153702	.	+	0	ID=Thupl.29379240s0005.1.v3.1.CDS.3;Parent=Thupl.29379240s0005.1.v3.1
29379240	JGI_gene	CDS	1195380	1195424	.	+	0	ID=Thupl.29379240s0005.1.v3.1.CDS.4;Parent=Thupl.29379240s0005.1.v3.1
29379240	JGI_gene	CDS	1195774	1195864	.	+	0	ID=Thupl.29379240s0005.1.v3.1.CDS.5;Parent=Thupl.29379240s0005.1.v3.1
29379240	JGI_gene	CDS	1195954	1196069	.	+	2	ID=Thupl.29379240s0005.1.v3.1.CDS.6;Parent=Thupl.29379240s0005.1.v3.1
29379240	JGI_gene	CDS	1230020	1230083	.	+	0	ID=Thupl.29379240s0005.1.v3.1.CDS.7;Parent=Thupl.29379240s0005.1.v3.1
29379240	JGI_gene	CDS	1230168	1230315	.	+	2	ID=Thupl.29379240s0005.1.v3.1.CDS.8;Parent=Thupl.29379240s0005.1.v3.1
29379240	JGI_gene	CDS	1230869	1230962	.	+	1	ID=Thupl.29379240s0005.1.v3.1.CDS.9;Parent=Thupl.29379240s0005.1.v3.1
29379240	JGI_gene	three_prime_UTR	1230963	1231226	.	+	.	ID=Thupl.29379240s0005.1.v3.1.three_prime_UTR.1;Parent=Thupl.29379240s0005.1.v3.1
29379240	JGI_gene	gene	1479995	1480880	.	+	.	ID=Thupl.29379240s0006.v3.1;Name=Thupl.29379240s0006
29379240	JGI_gene	mRNA	1479995	1480880	.	+	.	ID=Thupl.29379240s0006.1.v3.1;Name=Thupl.29379240s0006.1;longest=1;Parent=Thupl.29379240s0006.v3.1
29379240	JGI_gene	five_prime_UTR	1479995	1480084	.	+	.	ID=Thupl.29379240s0006.1.v3.1.five_prime_UTR.1;Parent=Thupl.29379240s0006.1.v3.1
29379240	JGI_gene	CDS	1480085	1480540	.	+	0	ID=Thupl.29379240s0006.1.v3.1.CDS.1;Parent=Thupl.29379240s0006.1.v3.1
29379240	JGI_gene	three_prime_UTR	1480541	1480880	.	+	.	ID=Thupl.29379240s0006.1.v3.1.three_prime_UTR.1;Parent=Thupl.29379240s0006.1.v3.1
29379240	JGI_gene	gene	1550346	1551501	.	+	.	ID=Thupl.29379240s0007.v3.1;Name=Thupl.29379240s0007
29379240	JGI_gene	mRNA	1550346	1551501	.	+	.	ID=Thupl.29379240s0007.1.v3.1;Name=Thupl.29379240s0007.1;longest=1;Parent=Thupl.29379240s0007.v3.1
29379240	JGI_gene	five_prime_UTR	1550346	1550508	.	+	.	ID=Thupl.29379240s0007.1.v3.1.five_prime_UTR.1;Parent=Thupl.29379240s0007.1.v3.1
29379240	JGI_gene	CDS	1550509	1550964	.	+	0	ID=Thupl.29379240s0007.1.v3.1.CDS.1;Parent=Thupl.29379240s0007.1.v3.1
29379240	JGI_gene	three_prime_UTR	1550965	1551501	.	+	.	ID=Thupl.29379240s0007.1.v3.1.three_prime_UTR.1;Parent=Thupl.29379240s0007.1.v3.1
29379240	JGI_gene	gene	1603727	1607382	.	+	.	ID=Thupl.29379240s0008.v3.1;Name=Thupl.29379240s0008
29379240	JGI_gene	mRNA	1603727	1607382	.	+	.	ID=Thupl.29379240s0008.1.v3.1;Name=Thupl.29379240s0008.1;longest=1;Parent=Thupl.29379240s0008.v3.1
29379240	JGI_gene	five_prime_UTR	1603727	1604184	.	+	.	ID=Thupl.29379240s0008.1.v3.1.five_prime_UTR.1;Parent=Thupl.29379240s0008.1.v3.1
29379240	JGI_gene	CDS	1604185	1605087	.	+	0	ID=Thupl.29379240s0008.1.v3.1.CDS.1;Parent=Thupl.29379240s0008.1.v3.1
29379240	JGI_gene	CDS	1606103	1606196	.	+	0	ID=Thupl.29379240s0008.1.v3.1.CDS.2;Parent=Thupl.29379240s0008.1.v3.1
29379240	JGI_gene	CDS	1606324	1606454	.	+	2	ID=Thupl.29379240s0008.1.v3.1.CDS.3;Parent=Thupl.29379240s0008.1.v3.1
29379240	JGI_gene	CDS	1606541	1606638	.	+	0	ID=Thupl.29379240s0008.1.v3.1.CDS.4;Parent=Thupl.29379240s0008.1.v3.1
29379240	JGI_gene	CDS	1606764	1606866	.	+	1	ID=Thupl.29379240s0008.1.v3.1.CDS.5;Parent=Thupl.29379240s0008.1.v3.1
29379240	JGI_gene	three_prime_UTR	1606867	1607382	.	+	.	ID=Thupl.29379240s0008.1.v3.1.three_prime_UTR.1;Parent=Thupl.29379240s0008.1.v3.1
29379240	JGI_gene	gene	1657017	1658335	.	-	.	ID=Thupl.29379240s0009.v3.1;Name=Thupl.29379240s0009
29379240	JGI_gene	mRNA	1657017	1658335	.	-	.	ID=Thupl.29379240s0009.1.v3.1;Name=Thupl.29379240s0009.1;longest=1;Parent=Thupl.29379240s0009.v3.1
29379240	JGI_gene	CDS	1658025	1658335	.	-	0	ID=Thupl.29379240s0009.1.v3.1.CDS.1;Parent=Thupl.29379240s0009.1.v3.1
29379240	JGI_gene	CDS	1657734	1657926	.	-	1	ID=Thupl.29379240s0009.1.v3.1.CDS.2;Parent=Thupl.29379240s0009.1.v3.1
29379240	JGI_gene	CDS	1657017	1657358	.	-	0	ID=Thupl.29379240s0009.1.v3.1.CDS.3;Parent=Thupl.29379240s0009.1.v3.1
29379240	JGI_gene	gene	1891692	2042118	.	+	.	ID=Thupl.29379240s0010.v3.1;Name=Thupl.29379240s0010
29379240	JGI_gene	mRNA	1891692	2042118	.	+	.	ID=Thupl.29379240s0010.1.v3.1;Name=Thupl.29379240s0010.1;longest=1;Parent=Thupl.29379240s0010.v3.1
29379240	JGI_gene	five_prime_UTR	1891692	1891853	.	+	.	ID=Thupl.29379240s0010.1.v3.1.five_prime_UTR.1;Parent=Thupl.29379240s0010.1.v3.1
29379240	JGI_gene	CDS	1891854	1892099	.	+	0	ID=Thupl.29379240s0010.1.v3.1.CDS.1;Parent=Thupl.29379240s0010.1.v3.1
29379240	JGI_gene	CDS	1892174	1892283	.	+	0	ID=Thupl.29379240s0010.1.v3.1.CDS.2;Parent=Thupl.29379240s0010.1.v3.1
29379240	JGI_gene	CDS	1919864	1919926	.	+	1	ID=Thupl.29379240s0010.1.v3.1.CDS.3;Parent=Thupl.29379240s0010.1.v3.1
29379240	JGI_gene	CDS	1920083	1920308	.	+	1	ID=Thupl.29379240s0010.1.v3.1.CDS.4;Parent=Thupl.29379240s0010.1.v3.1
29379240	JGI_gene	CDS	1920485	1920610	.	+	0	ID=Thupl.29379240s0010.1.v3.1.CDS.5;Parent=Thupl.29379240s0010.1.v3.1
29379240	JGI_gene	CDS	1920704	1920834	.	+	0	ID=Thupl.29379240s0010.1.v3.1.CDS.6;Parent=Thupl.29379240s0010.1.v3.1
29379240	JGI_gene	CDS	1920973	1921546	.	+	1	ID=Thupl.29379240s0010.1.v3.1.CDS.7;Parent=Thupl.29379240s0010.1.v3.1
29379240	JGI_gene	CDS	1922010	1922075	.	+	0	ID=Thupl.29379240s0010.1.v3.1.CDS.8;Parent=Thupl.29379240s0010.1.v3.1
29379240	JGI_gene	CDS	1922401	1922477	.	+	0	ID=Thupl.29379240s0010.1.v3.1.CDS.9;Parent=Thupl.29379240s0010.1.v3.1
29379240	JGI_gene	CDS	1955361	1955645	.	+	1	ID=Thupl.29379240s0010.1.v3.1.CDS.10;Parent=Thupl.29379240s0010.1.v3.1
29379240	JGI_gene	CDS	1964548	1964902	.	+	1	ID=Thupl.29379240s0010.1.v3.1.CDS.11;Parent=Thupl.29379240s0010.1.v3.1
29379240	JGI_gene	CDS	1965042	1965194	.	+	0	ID=Thupl.29379240s0010.1.v3.1.CDS.12;Parent=Thupl.29379240s0010.1.v3.1
29379240	JGI_gene	CDS	2040541	2041101	.	+	0	ID=Thupl.29379240s0010.1.v3.1.CDS.13;Parent=Thupl.29379240s0010.1.v3.1
29379240	JGI_gene	CDS	2041445	2041615	.	+	0	ID=Thupl.29379240s0010.1.v3.1.CDS.14;Parent=Thupl.29379240s0010.1.v3.1
29379240	JGI_gene	three_prime_UTR	2041616	2042118	.	+	.	ID=Thupl.29379240s0010.1.v3.1.three_prime_UTR.1;Parent=Thupl.29379240s0010.1.v3.1
29379240	JGI_gene	gene	1968838	1972546	.	-	.	ID=Thupl.29379240s0011.v3.1;Name=Thupl.29379240s0011
29379240	JGI_gene	mRNA	1968838	1972546	.	-	.	ID=Thupl.29379240s0011.1.v3.1;Name=Thupl.29379240s0011.1;longest=1;Parent=Thupl.29379240s0011.v3.1
29379240	JGI_gene	three_prime_UTR	1968838	1969952	.	-	.	ID=Thupl.29379240s0011.1.v3.1.three_prime_UTR.1;Parent=Thupl.29379240s0011.1.v3.1
29379240	JGI_gene	CDS	1969953	1971131	.	-	0	ID=Thupl.29379240s0011.1.v3.1.CDS.1;Parent=Thupl.29379240s0011.1.v3.1
29379240	JGI_gene	five_prime_UTR	1971132	1972546	.	-	.	ID=Thupl.29379240s0011.1.v3.1.five_prime_UTR.1;Parent=Thupl.29379240s0011.1.v3.1
29379242	JGI_gene	gene	152241	239894	.	-	.	ID=Thupl.29379242s0001.v3.1;Name=Thupl.29379242s0001
29379242	JGI_gene	mRNA	152241	239894	.	-	.	ID=Thupl.29379242s0001.1.v3.1;Name=Thupl.29379242s0001.1;longest=1;Parent=Thupl.29379242s0001.v3.1
29379242	JGI_gene	CDS	239500	239787	.	-	0	ID=Thupl.29379242s0001.1.v3.1.CDS.1;Parent=Thupl.29379242s0001.1.v3.1
29379242	JGI_gene	five_prime_UTR	239788	239894	.	-	.	ID=Thupl.29379242s0001.1.v3.1.five_prime_UTR.1;Parent=Thupl.29379242s0001.1.v3.1
29379242	JGI_gene	CDS	204590	204711	.	-	0	ID=Thupl.29379242s0001.1.v3.1.CDS.2;Parent=Thupl.29379242s0001.1.v3.1
29379242	JGI_gene	CDS	203572	203674	.	-	1	ID=Thupl.29379242s0001.1.v3.1.CDS.3;Parent=Thupl.29379242s0001.1.v3.1
29379242	JGI_gene	CDS	198605	198746	.	-	0	ID=Thupl.29379242s0001.1.v3.1.CDS.4;Parent=Thupl.29379242s0001.1.v3.1
29379242	JGI_gene	CDS	153081	153358	.	-	2	ID=Thupl.29379242s0001.1.v3.1.CDS.5;Parent=Thupl.29379242s0001.1.v3.1
29379242	JGI_gene	three_prime_UTR	152241	152742	.	-	.	ID=Thupl.29379242s0001.1.v3.1.three_prime_UTR.1;Parent=Thupl.29379242s0001.1.v3.1
29379242	JGI_gene	CDS	152743	152925	.	-	0	ID=Thupl.29379242s0001.1.v3.1.CDS.6;Parent=Thupl.29379242s0001.1.v3.1
29379242	JGI_gene	gene	440539	460189	.	+	.	ID=Thupl.29379242s0002.v3.1;Name=Thupl.29379242s0002
29379242	JGI_gene	mRNA	440539	460189	.	+	.	ID=Thupl.29379242s0002.1.v3.1;Name=Thupl.29379242s0002.1;longest=1;Parent=Thupl.29379242s0002.v3.1
29379242	JGI_gene	five_prime_UTR	440539	440973	.	+	.	ID=Thupl.29379242s0002.1.v3.1.five_prime_UTR.1;Parent=Thupl.29379242s0002.1.v3.1
29379242	JGI_gene	CDS	440974	441111	.	+	0	ID=Thupl.29379242s0002.1.v3.1.CDS.1;Parent=Thupl.29379242s0002.1.v3.1
29379242	JGI_gene	CDS	441200	441263	.	+	0	ID=Thupl.29379242s0002.1.v3.1.CDS.2;Parent=Thupl.29379242s0002.1.v3.1
29379242	JGI_gene	CDS	441600	441707	.	+	2	ID=Thupl.29379242s0002.1.v3.1.CDS.3;Parent=Thupl.29379242s0002.1.v3.1
29379242	JGI_gene	CDS	452127	452228	.	+	2	ID=Thupl.29379242s0002.1.v3.1.CDS.4;Parent=Thupl.29379242s0002.1.v3.1
29379242	JGI_gene	CDS	452510	452560	.	+	2	ID=Thupl.29379242s0002.1.v3.1.CDS.5;Parent=Thupl.29379242s0002.1.v3.1
29379242	JGI_gene	CDS	452668	452729	.	+	2	ID=Thupl.29379242s0002.1.v3.1.CDS.6;Parent=Thupl.29379242s0002.1.v3.1
29379242	JGI_gene	CDS	455046	455136	.	+	0	ID=Thupl.29379242s0002.1.v3.1.CDS.7;Parent=Thupl.29379242s0002.1.v3.1
29379242	JGI_gene	CDS	455449	455513	.	+	2	ID=Thupl.29379242s0002.1.v3.1.CDS.8;Parent=Thupl.29379242s0002.1.v3.1
29379242	JGI_gene	CDS	455689	455883	.	+	0	ID=Thupl.29379242s0002.1.v3.1.CDS.9;Parent=Thupl.29379242s0002.1.v3.1
29379242	JGI_gene	CDS	456041	456160	.	+	0	ID=Thupl.29379242s0002.1.v3.1.CDS.10;Parent=Thupl.29379242s0002.1.v3.1
29379242	JGI_gene	CDS	456289	456359	.	+	0	ID=Thupl.29379242s0002.1.v3.1.CDS.11;Parent=Thupl.29379242s0002.1.v3.1
29379242	JGI_gene	CDS	458406	458631	.	+	1	ID=Thupl.29379242s0002.1.v3.1.CDS.12;Parent=Thupl.29379242s0002.1.v3.1
29379242	JGI_gene	CDS	458742	458792	.	+	0	ID=Thupl.29379242s0002.1.v3.1.CDS.13;Parent=Thupl.29379242s0002.1.v3.1
29379242	JGI_gene	CDS	458905	459133	.	+	0	ID=Thupl.29379242s0002.1.v3.1.CDS.14;Parent=Thupl.29379242s0002.1.v3.1
29379242	JGI_gene	CDS	459226	459365	.	+	2	ID=Thupl.29379242s0002.1.v3.1.CDS.15;Parent=Thupl.29379242s0002.1.v3.1
29379242	JGI_gene	CDS	459481	459609	.	+	0	ID=Thupl.29379242s0002.1.v3.1.CDS.16;Parent=Thupl.29379242s0002.1.v3.1
29379242	JGI_gene	three_prime_UTR	459610	460189	.	+	.	ID=Thupl.29379242s0002.1.v3.1.three_prime_UTR.1;Parent=Thupl.29379242s0002.1.v3.1
29379242	JGI_gene	gene	769496	790522	.	+	.	ID=Thupl.29379242s0003.v3.1;Name=Thupl.29379242s0003
29379242	JGI_gene	mRNA	769496	790522	.	+	.	ID=Thupl.29379242s0003.1.v3.1;Name=Thupl.29379242s0003.1;longest=1;Parent=Thupl.29379242s0003.v3.1
29379242	JGI_gene	five_prime_UTR	769496	769688	.	+	.	ID=Thupl.29379242s0003.1.v3.1.five_prime_UTR.1;Parent=Thupl.29379242s0003.1.v3.1
29379242	JGI_gene	CDS	769689	770045	.	+	0	ID=Thupl.29379242s0003.1.v3.1.CDS.1;Parent=Thupl.29379242s0003.1.v3.1
29379242	JGI_gene	CDS	789913	790098	.	+	0	ID=Thupl.29379242s0003.1.v3.1.CDS.2;Parent=Thupl.29379242s0003.1.v3.1
29379242	JGI_gene	three_prime_UTR	790099	790522	.	+	.	ID=Thupl.29379242s0003.1.v3.1.three_prime_UTR.1;Parent=Thupl.29379242s0003.1.v3.1
29379242	JGI_gene	gene	786370	786870	.	+	.	ID=Thupl.29379242s0004.v3.1;Name=Thupl.29379242s0004
29379242	JGI_gene	mRNA	786370	786870	.	+	.	ID=Thupl.29379242s0004.1.v3.1;Name=Thupl.29379242s0004.1;longest=1;Parent=Thupl.29379242s0004.v3.1
29379242	JGI_gene	CDS	786370	786870	.	+	0	ID=Thupl.29379242s0004.1.v3.1.CDS.1;Parent=Thupl.29379242s0004.1.v3.1
29379242	JGI_gene	gene	815938	816495	.	+	.	ID=Thupl.29379242s0005.v3.1;Name=Thupl.29379242s0005
29379242	JGI_gene	mRNA	815938	816495	.	+	.	ID=Thupl.29379242s0005.1.v3.1;Name=Thupl.29379242s0005.1;longest=1;Parent=Thupl.29379242s0005.v3.1
29379242	JGI_gene	CDS	815938	816495	.	+	0	ID=Thupl.29379242s0005.1.v3.1.CDS.1;Parent=Thupl.29379242s0005.1.v3.1
29379242	JGI_gene	gene	921039	927720	.	+	.	ID=Thupl.29379242s0006.v3.1;Name=Thupl.29379242s0006
29379242	JGI_gene	mRNA	921039	927720	.	+	.	ID=Thupl.29379242s0006.1.v3.1;Name=Thupl.29379242s0006.1;longest=1;Parent=Thupl.29379242s0006.v3.1
29379242	JGI_gene	five_prime_UTR	921039	921906	.	+	.	ID=Thupl.29379242s0006.1.v3.1.five_prime_UTR.1;Parent=Thupl.29379242s0006.1.v3.1
29379242	JGI_gene	CDS	921907	922241	.	+	0	ID=Thupl.29379242s0006.1.v3.1.CDS.1;Parent=Thupl.29379242s0006.1.v3.1
29379242	JGI_gene	CDS	925243	925321	.	+	1	ID=Thupl.29379242s0006.1.v3.1.CDS.2;Parent=Thupl.29379242s0006.1.v3.1
29379242	JGI_gene	CDS	925723	925885	.	+	0	ID=Thupl.29379242s0006.1.v3.1.CDS.3;Parent=Thupl.29379242s0006.1.v3.1
29379242	JGI_gene	CDS	926040	926165	.	+	2	ID=Thupl.29379242s0006.1.v3.1.CDS.4;Parent=Thupl.29379242s0006.1.v3.1
29379242	JGI_gene	CDS	926275	926684	.	+	2	ID=Thupl.29379242s0006.1.v3.1.CDS.5;Parent=Thupl.29379242s0006.1.v3.1
29379242	JGI_gene	CDS	926916	927230	.	+	0	ID=Thupl.29379242s0006.1.v3.1.CDS.6;Parent=Thupl.29379242s0006.1.v3.1
29379242	JGI_gene	three_prime_UTR	927231	927720	.	+	.	ID=Thupl.29379242s0006.1.v3.1.three_prime_UTR.1;Parent=Thupl.29379242s0006.1.v3.1
29379243	JGI_gene	gene	246085	401902	.	-	.	ID=Thupl.29379243s0001.v3.1;Name=Thupl.29379243s0001
29379243	JGI_gene	mRNA	246085	401902	.	-	.	ID=Thupl.29379243s0001.1.v3.1;Name=Thupl.29379243s0001.1;longest=1;Parent=Thupl.29379243s0001.v3.1
29379243	JGI_gene	CDS	401569	401580	.	-	0	ID=Thupl.29379243s0001.1.v3.1.CDS.1;Parent=Thupl.29379243s0001.1.v3.1
29379243	JGI_gene	five_prime_UTR	401581	401902	.	-	.	ID=Thupl.29379243s0001.1.v3.1.five_prime_UTR.1;Parent=Thupl.29379243s0001.1.v3.1
29379243	JGI_gene	CDS	401345	401461	.	-	0	ID=Thupl.29379243s0001.1.v3.1.CDS.2;Parent=Thupl.29379243s0001.1.v3.1
29379243	JGI_gene	CDS	341996	342054	.	-	0	ID=Thupl.29379243s0001.1.v3.1.CDS.3;Parent=Thupl.29379243s0001.1.v3.1
29379243	JGI_gene	CDS	341813	341872	.	-	1	ID=Thupl.29379243s0001.1.v3.1.CDS.4;Parent=Thupl.29379243s0001.1.v3.1
29379243	JGI_gene	CDS	341621	341674	.	-	1	ID=Thupl.29379243s0001.1.v3.1.CDS.5;Parent=Thupl.29379243s0001.1.v3.1
29379243	JGI_gene	CDS	341410	341458	.	-	1	ID=Thupl.29379243s0001.1.v3.1.CDS.6;Parent=Thupl.29379243s0001.1.v3.1
29379243	JGI_gene	CDS	341234	341281	.	-	0	ID=Thupl.29379243s0001.1.v3.1.CDS.7;Parent=Thupl.29379243s0001.1.v3.1
29379243	JGI_gene	CDS	301731	301796	.	-	0	ID=Thupl.29379243s0001.1.v3.1.CDS.8;Parent=Thupl.29379243s0001.1.v3.1
29379243	JGI_gene	CDS	301373	301423	.	-	0	ID=Thupl.29379243s0001.1.v3.1.CDS.9;Parent=Thupl.29379243s0001.1.v3.1
29379243	JGI_gene	CDS	301059	301178	.	-	0	ID=Thupl.29379243s0001.1.v3.1.CDS.10;Parent=Thupl.29379243s0001.1.v3.1
29379243	JGI_gene	CDS	300860	300944	.	-	0	ID=Thupl.29379243s0001.1.v3.1.CDS.11;Parent=Thupl.29379243s0001.1.v3.1
29379243	JGI_gene	CDS	287157	287238	.	-	2	ID=Thupl.29379243s0001.1.v3.1.CDS.12;Parent=Thupl.29379243s0001.1.v3.1
29379243	JGI_gene	CDS	247956	248070	.	-	1	ID=Thupl.29379243s0001.1.v3.1.CDS.13;Parent=Thupl.29379243s0001.1.v3.1
29379243	JGI_gene	CDS	247791	247847	.	-	0	ID=Thupl.29379243s0001.1.v3.1.CDS.14;Parent=Thupl.29379243s0001.1.v3.1
29379243	JGI_gene	CDS	247654	247700	.	-	0	ID=Thupl.29379243s0001.1.v3.1.CDS.15;Parent=Thupl.29379243s0001.1.v3.1
29379243	JGI_gene	CDS	247517	247571	.	-	1	ID=Thupl.29379243s0001.1.v3.1.CDS.16;Parent=Thupl.29379243s0001.1.v3.1
29379243	JGI_gene	three_prime_UTR	247229	247283	.	-	.	ID=Thupl.29379243s0001.1.v3.1.three_prime_UTR.1;Parent=Thupl.29379243s0001.1.v3.1
29379243	JGI_gene	CDS	247284	247349	.	-	0	ID=Thupl.29379243s0001.1.v3.1.CDS.17;Parent=Thupl.29379243s0001.1.v3.1
29379243	JGI_gene	three_prime_UTR	246085	246550	.	-	.	ID=Thupl.29379243s0001.1.v3.1.three_prime_UTR.2;Parent=Thupl.29379243s0001.1.v3.1
29379245	JGI_gene	gene	1291	30176	.	+	.	ID=Thupl.29379245s0001.v3.1;Name=Thupl.29379245s0001
29379245	JGI_gene	mRNA	1291	30176	.	+	.	ID=Thupl.29379245s0001.1.v3.1;Name=Thupl.29379245s0001.1;longest=1;Parent=Thupl.29379245s0001.v3.1
29379245	JGI_gene	five_prime_UTR	1291	1592	.	+	.	ID=Thupl.29379245s0001.1.v3.1.five_prime_UTR.1;Parent=Thupl.29379245s0001.1.v3.1
29379245	JGI_gene	CDS	1593	2813	.	+	0	ID=Thupl.29379245s0001.1.v3.1.CDS.1;Parent=Thupl.29379245s0001.1.v3.1
29379245	JGI_gene	CDS	4519	5090	.	+	0	ID=Thupl.29379245s0001.1.v3.1.CDS.2;Parent=Thupl.29379245s0001.1.v3.1
29379245	JGI_gene	CDS	5384	5603	.	+	1	ID=Thupl.29379245s0001.1.v3.1.CDS.3;Parent=Thupl.29379245s0001.1.v3.1
29379245	JGI_gene	CDS	26719	28029	.	+	0	ID=Thupl.29379245s0001.1.v3.1.CDS.4;Parent=Thupl.29379245s0001.1.v3.1
29379245	JGI_gene	three_prime_UTR	28030	30176	.	+	.	ID=Thupl.29379245s0001.1.v3.1.three_prime_UTR.1;Parent=Thupl.29379245s0001.1.v3.1
29379245	JGI_gene	gene	307307	309246	.	+	.	ID=Thupl.29379245s0002.v3.1;Name=Thupl.29379245s0002
29379245	JGI_gene	mRNA	307307	309246	.	+	.	ID=Thupl.29379245s0002.1.v3.1;Name=Thupl.29379245s0002.1;longest=1;Parent=Thupl.29379245s0002.v3.1
29379245	JGI_gene	CDS	307307	307408	.	+	0	ID=Thupl.29379245s0002.1.v3.1.CDS.1;Parent=Thupl.29379245s0002.1.v3.1
29379245	JGI_gene	CDS	307474	307549	.	+	0	ID=Thupl.29379245s0002.1.v3.1.CDS.2;Parent=Thupl.29379245s0002.1.v3.1
29379245	JGI_gene	CDS	308948	309246	.	+	2	ID=Thupl.29379245s0002.1.v3.1.CDS.3;Parent=Thupl.29379245s0002.1.v3.1
29379245	JGI_gene	gene	1141706	1144797	.	-	.	ID=Thupl.29379245s0003.v3.1;Name=Thupl.29379245s0003
29379245	JGI_gene	mRNA	1141706	1144797	.	-	.	ID=Thupl.29379245s0003.1.v3.1;Name=Thupl.29379245s0003.1;longest=1;Parent=Thupl.29379245s0003.v3.1
29379245	JGI_gene	CDS	1144003	1144442	.	-	0	ID=Thupl.29379245s0003.1.v3.1.CDS.1;Parent=Thupl.29379245s0003.1.v3.1
29379245	JGI_gene	five_prime_UTR	1144443	1144797	.	-	.	ID=Thupl.29379245s0003.1.v3.1.five_prime_UTR.1;Parent=Thupl.29379245s0003.1.v3.1
29379245	JGI_gene	CDS	1143707	1143808	.	-	1	ID=Thupl.29379245s0003.1.v3.1.CDS.2;Parent=Thupl.29379245s0003.1.v3.1
29379245	JGI_gene	CDS	1142665	1143500	.	-	1	ID=Thupl.29379245s0003.1.v3.1.CDS.3;Parent=Thupl.29379245s0003.1.v3.1
29379245	JGI_gene	three_prime_UTR	1141706	1141973	.	-	.	ID=Thupl.29379245s0003.1.v3.1.three_prime_UTR.1;Parent=Thupl.29379245s0003.1.v3.1
29379245	JGI_gene	CDS	1141974	1142563	.	-	2	ID=Thupl.29379245s0003.1.v3.1.CDS.4;Parent=Thupl.29379245s0003.1.v3.1
29379245	JGI_gene	gene	1311408	1361289	.	-	.	ID=Thupl.29379245s0004.v3.1;Name=Thupl.29379245s0004
29379245	JGI_gene	mRNA	1311408	1361289	.	-	.	ID=Thupl.29379245s0004.1.v3.1;Name=Thupl.29379245s0004.1;longest=1;Parent=Thupl.29379245s0004.v3.1
29379245	JGI_gene	CDS	1360578	1361056	.	-	0	ID=Thupl.29379245s0004.1.v3.1.CDS.1;Parent=Thupl.29379245s0004.1.v3.1
29379245	JGI_gene	five_prime_UTR	1361057	1361289	.	-	.	ID=Thupl.29379245s0004.1.v3.1.five_prime_UTR.1;Parent=Thupl.29379245s0004.1.v3.1
29379245	JGI_gene	CDS	1360078	1360239	.	-	1	ID=Thupl.29379245s0004.1.v3.1.CDS.2;Parent=Thupl.29379245s0004.1.v3.1
29379245	JGI_gene	CDS	1314964	1315027	.	-	1	ID=Thupl.29379245s0004.1.v3.1.CDS.3;Parent=Thupl.29379245s0004.1.v3.1
29379245	JGI_gene	CDS	1314534	1314790	.	-	0	ID=Thupl.29379245s0004.1.v3.1.CDS.4;Parent=Thupl.29379245s0004.1.v3.1
29379245	JGI_gene	three_prime_UTR	1311408	1314302	.	-	.	ID=Thupl.29379245s0004.1.v3.1.three_prime_UTR.1;Parent=Thupl.29379245s0004.1.v3.1
29379245	JGI_gene	CDS	1314303	1314390	.	-	1	ID=Thupl.29379245s0004.1.v3.1.CDS.5;Parent=Thupl.29379245s0004.1.v3.1
29379245	JGI_gene	gene	1599707	1680175	.	+	.	ID=Thupl.29379245s0005.v3.1;Name=Thupl.29379245s0005
29379245	JGI_gene	mRNA	1599707	1680175	.	+	.	ID=Thupl.29379245s0005.1.v3.1;Name=Thupl.29379245s0005.1;longest=1;Parent=Thupl.29379245s0005.v3.1
29379245	JGI_gene	five_prime_UTR	1599707	1599922	.	+	.	ID=Thupl.29379245s0005.1.v3.1.five_prime_UTR.1;Parent=Thupl.29379245s0005.1.v3.1
29379245	JGI_gene	five_prime_UTR	1600042	1600094	.	+	.	ID=Thupl.29379245s0005.1.v3.1.five_prime_UTR.2;Parent=Thupl.29379245s0005.1.v3.1
29379245	JGI_gene	CDS	1600095	1600233	.	+	0	ID=Thupl.29379245s0005.1.v3.1.CDS.1;Parent=Thupl.29379245s0005.1.v3.1
29379245	JGI_gene	CDS	1622254	1622345	.	+	2	ID=Thupl.29379245s0005.1.v3.1.CDS.2;Parent=Thupl.29379245s0005.1.v3.1
29379245	JGI_gene	CDS	1622554	1622616	.	+	0	ID=Thupl.29379245s0005.1.v3.1.CDS.3;Parent=Thupl.29379245s0005.1.v3.1
29379245	JGI_gene	CDS	1623000	1623098	.	+	0	ID=Thupl.29379245s0005.1.v3.1.CDS.4;Parent=Thupl.29379245s0005.1.v3.1
29379245	JGI_gene	CDS	1624181	1624339	.	+	0	ID=Thupl.29379245s0005.1.v3.1.CDS.5;Parent=Thupl.29379245s0005.1.v3.1
29379245	JGI_gene	CDS	1626998	1627069	.	+	0	ID=Thupl.29379245s0005.1.v3.1.CDS.6;Parent=Thupl.29379245s0005.1.v3.1
29379245	JGI_gene	CDS	1627251	1627383	.	+	0	ID=Thupl.29379245s0005.1.v3.1.CDS.7;Parent=Thupl.29379245s0005.1.v3.1
29379245	JGI_gene	CDS	1658243	1658307	.	+	2	ID=Thupl.29379245s0005.1.v3.1.CDS.8;Parent=Thupl.29379245s0005.1.v3.1
29379245	JGI_gene	CDS	1659382	1659457	.	+	0	ID=Thupl.29379245s0005.1.v3.1.CDS.9;Parent=Thupl.29379245s0005.1.v3.1
29379245	JGI_gene	CDS	1677496	1677597	.	+	2	ID=Thupl.29379245s0005.1.v3.1.CDS.10;Parent=Thupl.29379245s0005.1.v3.1
29379245	JGI_gene	CDS	1678599	1678791	.	+	2	ID=Thupl.29379245s0005.1.v3.1.CDS.11;Parent=Thupl.29379245s0005.1.v3.1
29379245	JGI_gene	CDS	1679325	1679559	.	+	1	ID=Thupl.29379245s0005.1.v3.1.CDS.12;Parent=Thupl.29379245s0005.1.v3.1
29379245	JGI_gene	three_prime_UTR	1679560	1680175	.	+	.	ID=Thupl.29379245s0005.1.v3.1.three_prime_UTR.1;Parent=Thupl.29379245s0005.1.v3.1
29379245	JGI_gene	gene	1798990	1949879	.	+	.	ID=Thupl.29379245s0006.v3.1;Name=Thupl.29379245s0006
29379245	JGI_gene	mRNA	1798990	1949879	.	+	.	ID=Thupl.29379245s0006.1.v3.1;Name=Thupl.29379245s0006.1;longest=1;Parent=Thupl.29379245s0006.v3.1
29379245	JGI_gene	five_prime_UTR	1798990	1799172	.	+	.	ID=Thupl.29379245s0006.1.v3.1.five_prime_UTR.1;Parent=Thupl.29379245s0006.1.v3.1
29379245	JGI_gene	five_prime_UTR	1799340	1799406	.	+	.	ID=Thupl.29379245s0006.1.v3.1.five_prime_UTR.2;Parent=Thupl.29379245s0006.1.v3.1
29379245	JGI_gene	CDS	1799407	1799545	.	+	0	ID=Thupl.29379245s0006.1.v3.1.CDS.1;Parent=Thupl.29379245s0006.1.v3.1
29379245	JGI_gene	CDS	1838991	1839082	.	+	2	ID=Thupl.29379245s0006.1.v3.1.CDS.2;Parent=Thupl.29379245s0006.1.v3.1
29379245	JGI_gene	CDS	1839281	1839343	.	+	0	ID=Thupl.29379245s0006.1.v3.1.CDS.3;Parent=Thupl.29379245s0006.1.v3.1
29379245	JGI_gene	CDS	1839732	1839830	.	+	0	ID=Thupl.29379245s0006.1.v3.1.CDS.4;Parent=Thupl.29379245s0006.1.v3.1
29379245	JGI_gene	CDS	1840898	1841056	.	+	0	ID=Thupl.29379245s0006.1.v3.1.CDS.5;Parent=Thupl.29379245s0006.1.v3.1
29379245	JGI_gene	CDS	1862977	1863048	.	+	0	ID=Thupl.29379245s0006.1.v3.1.CDS.6;Parent=Thupl.29379245s0006.1.v3.1
29379245	JGI_gene	CDS	1863249	1863381	.	+	0	ID=Thupl.29379245s0006.1.v3.1.CDS.7;Parent=Thupl.29379245s0006.1.v3.1
29379245	JGI_gene	CDS	1889507	1889571	.	+	2	ID=Thupl.29379245s0006.1.v3.1.CDS.8;Parent=Thupl.29379245s0006.1.v3.1
29379245	JGI_gene	CDS	1898137	1898212	.	+	0	ID=Thupl.29379245s0006.1.v3.1.CDS.9;Parent=Thupl.29379245s0006.1.v3.1
29379245	JGI_gene	CDS	1946701	1946802	.	+	2	ID=Thupl.29379245s0006.1.v3.1.CDS.10;Parent=Thupl.29379245s0006.1.v3.1
29379245	JGI_gene	CDS	1947800	1947992	.	+	2	ID=Thupl.29379245s0006.1.v3.1.CDS.11;Parent=Thupl.29379245s0006.1.v3.1
29379245	JGI_gene	CDS	1949079	1949316	.	+	1	ID=Thupl.29379245s0006.1.v3.1.CDS.12;Parent=Thupl.29379245s0006.1.v3.1
29379245	JGI_gene	three_prime_UTR	1949317	1949879	.	+	.	ID=Thupl.29379245s0006.1.v3.1.three_prime_UTR.1;Parent=Thupl.29379245s0006.1.v3.1
29379246	JGI_gene	gene	44019	116142	.	-	.	ID=Thupl.29379246s0001.v3.1;Name=Thupl.29379246s0001
29379246	JGI_gene	mRNA	44019	116142	.	-	.	ID=Thupl.29379246s0001.1.v3.1;Name=Thupl.29379246s0001.1;longest=1;Parent=Thupl.29379246s0001.v3.1
29379246	JGI_gene	five_prime_UTR	115663	116142	.	-	.	ID=Thupl.29379246s0001.1.v3.1.five_prime_UTR.1;Parent=Thupl.29379246s0001.1.v3.1
29379246	JGI_gene	CDS	111975	112379	.	-	0	ID=Thupl.29379246s0001.1.v3.1.CDS.1;Parent=Thupl.29379246s0001.1.v3.1
29379246	JGI_gene	five_prime_UTR	112380	112392	.	-	.	ID=Thupl.29379246s0001.1.v3.1.five_prime_UTR.2;Parent=Thupl.29379246s0001.1.v3.1
29379246	JGI_gene	CDS	64739	64818	.	-	0	ID=Thupl.29379246s0001.1.v3.1.CDS.2;Parent=Thupl.29379246s0001.1.v3.1
29379246	JGI_gene	CDS	45173	45351	.	-	1	ID=Thupl.29379246s0001.1.v3.1.CDS.3;Parent=Thupl.29379246s0001.1.v3.1
29379246	JGI_gene	CDS	44792	44866	.	-	2	ID=Thupl.29379246s0001.1.v3.1.CDS.4;Parent=Thupl.29379246s0001.1.v3.1
29379246	JGI_gene	three_prime_UTR	44019	44423	.	-	.	ID=Thupl.29379246s0001.1.v3.1.three_prime_UTR.1;Parent=Thupl.29379246s0001.1.v3.1
29379246	JGI_gene	CDS	44424	44611	.	-	2	ID=Thupl.29379246s0001.1.v3.1.CDS.5;Parent=Thupl.29379246s0001.1.v3.1
29379246	JGI_gene	gene	927279	931913	.	-	.	ID=Thupl.29379246s0002.v3.1;Name=Thupl.29379246s0002
29379246	JGI_gene	mRNA	927279	931913	.	-	.	ID=Thupl.29379246s0002.1.v3.1;Name=Thupl.29379246s0002.1;longest=1;Parent=Thupl.29379246s0002.v3.1
29379246	JGI_gene	CDS	931286	931816	.	-	0	ID=Thupl.29379246s0002.1.v3.1.CDS.1;Parent=Thupl.29379246s0002.1.v3.1
29379246	JGI_gene	five_prime_UTR	931817	931913	.	-	.	ID=Thupl.29379246s0002.1.v3.1.five_prime_UTR.1;Parent=Thupl.29379246s0002.1.v3.1
29379246	JGI_gene	CDS	929830	929909	.	-	0	ID=Thupl.29379246s0002.1.v3.1.CDS.2;Parent=Thupl.29379246s0002.1.v3.1
29379246	JGI_gene	CDS	928391	928569	.	-	1	ID=Thupl.29379246s0002.1.v3.1.CDS.3;Parent=Thupl.29379246s0002.1.v3.1
29379246	JGI_gene	CDS	927987	928061	.	-	2	ID=Thupl.29379246s0002.1.v3.1.CDS.4;Parent=Thupl.29379246s0002.1.v3.1
29379246	JGI_gene	three_prime_UTR	927279	927623	.	-	.	ID=Thupl.29379246s0002.1.v3.1.three_prime_UTR.1;Parent=Thupl.29379246s0002.1.v3.1
29379246	JGI_gene	CDS	927624	927811	.	-	2	ID=Thupl.29379246s0002.1.v3.1.CDS.5;Parent=Thupl.29379246s0002.1.v3.1
29379246	JGI_gene	gene	2022574	2028049	.	+	.	ID=Thupl.29379246s0003.v3.1;Name=Thupl.29379246s0003
29379246	JGI_gene	mRNA	2022574	2028049	.	+	.	ID=Thupl.29379246s0003.1.v3.1;Name=Thupl.29379246s0003.1;longest=1;Parent=Thupl.29379246s0003.v3.1
29379246	JGI_gene	five_prime_UTR	2022574	2022877	.	+	.	ID=Thupl.29379246s0003.1.v3.1.five_prime_UTR.1;Parent=Thupl.29379246s0003.1.v3.1
29379246	JGI_gene	five_prime_UTR	2022998	2023085	.	+	.	ID=Thupl.29379246s0003.1.v3.1.five_prime_UTR.2;Parent=Thupl.29379246s0003.1.v3.1
29379246	JGI_gene	five_prime_UTR	2023255	2023394	.	+	.	ID=Thupl.29379246s0003.1.v3.1.five_prime_UTR.3;Parent=Thupl.29379246s0003.1.v3.1
29379246	JGI_gene	CDS	2023395	2026007	.	+	0	ID=Thupl.29379246s0003.1.v3.1.CDS.1;Parent=Thupl.29379246s0003.1.v3.1
29379246	JGI_gene	three_prime_UTR	2026008	2028049	.	+	.	ID=Thupl.29379246s0003.1.v3.1.three_prime_UTR.1;Parent=Thupl.29379246s0003.1.v3.1
29379246	JGI_gene	gene	2585491	2586155	.	-	.	ID=Thupl.29379246s0004.v3.1;Name=Thupl.29379246s0004
29379246	JGI_gene	mRNA	2585491	2586155	.	-	.	ID=Thupl.29379246s0004.1.v3.1;Name=Thupl.29379246s0004.1;longest=1;Parent=Thupl.29379246s0004.v3.1
29379246	JGI_gene	three_prime_UTR	2585491	2585617	.	-	.	ID=Thupl.29379246s0004.1.v3.1.three_prime_UTR.1;Parent=Thupl.29379246s0004.1.v3.1
29379246	JGI_gene	CDS	2585618	2586115	.	-	0	ID=Thupl.29379246s0004.1.v3.1.CDS.1;Parent=Thupl.29379246s0004.1.v3.1
29379246	JGI_gene	five_prime_UTR	2586116	2586155	.	-	.	ID=Thupl.29379246s0004.1.v3.1.five_prime_UTR.1;Parent=Thupl.29379246s0004.1.v3.1
29379246	JGI_gene	gene	2713640	2714156	.	+	.	ID=Thupl.29379246s0005.v3.1;Name=Thupl.29379246s0005
29379246	JGI_gene	mRNA	2713640	2714156	.	+	.	ID=Thupl.29379246s0005.1.v3.1;Name=Thupl.29379246s0005.1;longest=1;Parent=Thupl.29379246s0005.v3.1
29379246	JGI_gene	CDS	2713640	2713679	.	+	0	ID=Thupl.29379246s0005.1.v3.1.CDS.1;Parent=Thupl.29379246s0005.1.v3.1
29379246	JGI_gene	CDS	2713893	2714071	.	+	2	ID=Thupl.29379246s0005.1.v3.1.CDS.2;Parent=Thupl.29379246s0005.1.v3.1
29379246	JGI_gene	three_prime_UTR	2714072	2714156	.	+	.	ID=Thupl.29379246s0005.1.v3.1.three_prime_UTR.1;Parent=Thupl.29379246s0005.1.v3.1
29379246	JGI_gene	gene	2764362	2766004	.	+	.	ID=Thupl.29379246s0006.v3.1;Name=Thupl.29379246s0006
29379246	JGI_gene	mRNA	2764362	2766004	.	+	.	ID=Thupl.29379246s0006.1.v3.1;Name=Thupl.29379246s0006.1;longest=1;Parent=Thupl.29379246s0006.v3.1
29379246	JGI_gene	five_prime_UTR	2764362	2764385	.	+	.	ID=Thupl.29379246s0006.1.v3.1.five_prime_UTR.1;Parent=Thupl.29379246s0006.1.v3.1
29379246	JGI_gene	CDS	2764386	2765852	.	+	0	ID=Thupl.29379246s0006.1.v3.1.CDS.1;Parent=Thupl.29379246s0006.1.v3.1
29379246	JGI_gene	three_prime_UTR	2765853	2766004	.	+	.	ID=Thupl.29379246s0006.1.v3.1.three_prime_UTR.1;Parent=Thupl.29379246s0006.1.v3.1
29379247	JGI_gene	gene	183883	186596	.	-	.	ID=Thupl.29379247s0001.v3.1;Name=Thupl.29379247s0001
29379247	JGI_gene	mRNA	183883	186596	.	-	.	ID=Thupl.29379247s0001.1.v3.1;Name=Thupl.29379247s0001.1;longest=1;Parent=Thupl.29379247s0001.v3.1
29379247	JGI_gene	three_prime_UTR	183883	184594	.	-	.	ID=Thupl.29379247s0001.1.v3.1.three_prime_UTR.1;Parent=Thupl.29379247s0001.1.v3.1
29379247	JGI_gene	CDS	184595	186421	.	-	0	ID=Thupl.29379247s0001.1.v3.1.CDS.1;Parent=Thupl.29379247s0001.1.v3.1
29379247	JGI_gene	five_prime_UTR	186422	186596	.	-	.	ID=Thupl.29379247s0001.1.v3.1.five_prime_UTR.1;Parent=Thupl.29379247s0001.1.v3.1
29379248	JGI_gene	gene	85252	85596	.	+	.	ID=Thupl.29379248s0001.v3.1;Name=Thupl.29379248s0001
29379248	JGI_gene	mRNA	85252	85596	.	+	.	ID=Thupl.29379248s0001.1.v3.1;Name=Thupl.29379248s0001.1;longest=1;Parent=Thupl.29379248s0001.v3.1
29379248	JGI_gene	CDS	85252	85596	.	+	0	ID=Thupl.29379248s0001.1.v3.1.CDS.1;Parent=Thupl.29379248s0001.1.v3.1
29379248	JGI_gene	gene	85828	88207	.	+	.	ID=Thupl.29379248s0002.v3.1;Name=Thupl.29379248s0002
29379248	JGI_gene	mRNA	85828	88207	.	+	.	ID=Thupl.29379248s0002.1.v3.1;Name=Thupl.29379248s0002.1;longest=1;Parent=Thupl.29379248s0002.v3.1
29379248	JGI_gene	five_prime_UTR	85828	86058	.	+	.	ID=Thupl.29379248s0002.1.v3.1.five_prime_UTR.1;Parent=Thupl.29379248s0002.1.v3.1
29379248	JGI_gene	CDS	86059	86967	.	+	0	ID=Thupl.29379248s0002.1.v3.1.CDS.1;Parent=Thupl.29379248s0002.1.v3.1
29379248	JGI_gene	CDS	87115	87426	.	+	0	ID=Thupl.29379248s0002.1.v3.1.CDS.2;Parent=Thupl.29379248s0002.1.v3.1
29379248	JGI_gene	CDS	87533	88162	.	+	0	ID=Thupl.29379248s0002.1.v3.1.CDS.3;Parent=Thupl.29379248s0002.1.v3.1
29379248	JGI_gene	three_prime_UTR	88163	88207	.	+	.	ID=Thupl.29379248s0002.1.v3.1.three_prime_UTR.1;Parent=Thupl.29379248s0002.1.v3.1
29379248	JGI_gene	gene	88254	88649	.	+	.	ID=Thupl.29379248s0003.v3.1;Name=Thupl.29379248s0003
29379248	JGI_gene	mRNA	88254	88649	.	+	.	ID=Thupl.29379248s0003.1.v3.1;Name=Thupl.29379248s0003.1;longest=1;Parent=Thupl.29379248s0003.v3.1
29379248	JGI_gene	CDS	88254	88649	.	+	0	ID=Thupl.29379248s0003.1.v3.1.CDS.1;Parent=Thupl.29379248s0003.1.v3.1
29379248	JGI_gene	gene	88654	89318	.	+	.	ID=Thupl.29379248s0004.v3.1;Name=Thupl.29379248s0004
29379248	JGI_gene	mRNA	88654	89318	.	+	.	ID=Thupl.29379248s0004.1.v3.1;Name=Thupl.29379248s0004.1;longest=1;Parent=Thupl.29379248s0004.v3.1
29379248	JGI_gene	five_prime_UTR	88654	88658	.	+	.	ID=Thupl.29379248s0004.1.v3.1.five_prime_UTR.1;Parent=Thupl.29379248s0004.1.v3.1
29379248	JGI_gene	CDS	88659	88739	.	+	0	ID=Thupl.29379248s0004.1.v3.1.CDS.1;Parent=Thupl.29379248s0004.1.v3.1
29379248	JGI_gene	CDS	88823	89248	.	+	0	ID=Thupl.29379248s0004.1.v3.1.CDS.2;Parent=Thupl.29379248s0004.1.v3.1
29379248	JGI_gene	three_prime_UTR	89249	89318	.	+	.	ID=Thupl.29379248s0004.1.v3.1.three_prime_UTR.1;Parent=Thupl.29379248s0004.1.v3.1
29379248	JGI_gene	gene	320512	327030	.	+	.	ID=Thupl.29379248s0005.v3.1;Name=Thupl.29379248s0005
29379248	JGI_gene	mRNA	320512	327030	.	+	.	ID=Thupl.29379248s0005.1.v3.1;Name=Thupl.29379248s0005.1;longest=1;Parent=Thupl.29379248s0005.v3.1
29379248	JGI_gene	five_prime_UTR	320512	320672	.	+	.	ID=Thupl.29379248s0005.1.v3.1.five_prime_UTR.1;Parent=Thupl.29379248s0005.1.v3.1
29379248	JGI_gene	CDS	320673	320778	.	+	0	ID=Thupl.29379248s0005.1.v3.1.CDS.1;Parent=Thupl.29379248s0005.1.v3.1
29379248	JGI_gene	CDS	321069	321201	.	+	2	ID=Thupl.29379248s0005.1.v3.1.CDS.2;Parent=Thupl.29379248s0005.1.v3.1
29379248	JGI_gene	CDS	321396	321467	.	+	1	ID=Thupl.29379248s0005.1.v3.1.CDS.3;Parent=Thupl.29379248s0005.1.v3.1
29379248	JGI_gene	CDS	323556	323699	.	+	1	ID=Thupl.29379248s0005.1.v3.1.CDS.4;Parent=Thupl.29379248s0005.1.v3.1
29379248	JGI_gene	CDS	323843	323914	.	+	1	ID=Thupl.29379248s0005.1.v3.1.CDS.5;Parent=Thupl.29379248s0005.1.v3.1
29379248	JGI_gene	CDS	324011	324070	.	+	1	ID=Thupl.29379248s0005.1.v3.1.CDS.6;Parent=Thupl.29379248s0005.1.v3.1
29379248	JGI_gene	CDS	324210	324301	.	+	1	ID=Thupl.29379248s0005.1.v3.1.CDS.7;Parent=Thupl.29379248s0005.1.v3.1
29379248	JGI_gene	CDS	324406	324555	.	+	2	ID=Thupl.29379248s0005.1.v3.1.CDS.8;Parent=Thupl.29379248s0005.1.v3.1
29379248	JGI_gene	CDS	324660	325004	.	+	2	ID=Thupl.29379248s0005.1.v3.1.CDS.9;Parent=Thupl.29379248s0005.1.v3.1
29379248	JGI_gene	CDS	325085	325476	.	+	2	ID=Thupl.29379248s0005.1.v3.1.CDS.10;Parent=Thupl.29379248s0005.1.v3.1
29379248	JGI_gene	CDS	326050	326367	.	+	0	ID=Thupl.29379248s0005.1.v3.1.CDS.11;Parent=Thupl.29379248s0005.1.v3.1
29379248	JGI_gene	three_prime_UTR	326368	327030	.	+	.	ID=Thupl.29379248s0005.1.v3.1.three_prime_UTR.1;Parent=Thupl.29379248s0005.1.v3.1
29379248	JGI_gene	gene	543878	572919	.	-	.	ID=Thupl.29379248s0006.v3.1;Name=Thupl.29379248s0006
29379248	JGI_gene	mRNA	543878	572919	.	-	.	ID=Thupl.29379248s0006.1.v3.1;Name=Thupl.29379248s0006.1;longest=1;Parent=Thupl.29379248s0006.v3.1
29379248	JGI_gene	CDS	572821	572919	.	-	0	ID=Thupl.29379248s0006.1.v3.1.CDS.1;Parent=Thupl.29379248s0006.1.v3.1
29379248	JGI_gene	CDS	567427	567514	.	-	0	ID=Thupl.29379248s0006.1.v3.1.CDS.2;Parent=Thupl.29379248s0006.1.v3.1
29379248	JGI_gene	CDS	567104	567213	.	-	2	ID=Thupl.29379248s0006.1.v3.1.CDS.3;Parent=Thupl.29379248s0006.1.v3.1
29379248	JGI_gene	CDS	566898	566961	.	-	0	ID=Thupl.29379248s0006.1.v3.1.CDS.4;Parent=Thupl.29379248s0006.1.v3.1
29379248	JGI_gene	CDS	560086	560150	.	-	2	ID=Thupl.29379248s0006.1.v3.1.CDS.5;Parent=Thupl.29379248s0006.1.v3.1
29379248	JGI_gene	CDS	554767	554832	.	-	0	ID=Thupl.29379248s0006.1.v3.1.CDS.6;Parent=Thupl.29379248s0006.1.v3.1
29379248	JGI_gene	CDS	543878	543982	.	-	0	ID=Thupl.29379248s0006.1.v3.1.CDS.7;Parent=Thupl.29379248s0006.1.v3.1
29379250	JGI_gene	gene	604277	618182	.	-	.	ID=Thupl.29379250s0001.v3.1;Name=Thupl.29379250s0001
29379250	JGI_gene	mRNA	604277	618182	.	-	.	ID=Thupl.29379250s0001.1.v3.1;Name=Thupl.29379250s0001.1;longest=1;Parent=Thupl.29379250s0001.v3.1
29379250	JGI_gene	CDS	617476	618005	.	-	0	ID=Thupl.29379250s0001.1.v3.1.CDS.1;Parent=Thupl.29379250s0001.1.v3.1
29379250	JGI_gene	five_prime_UTR	618006	618182	.	-	.	ID=Thupl.29379250s0001.1.v3.1.five_prime_UTR.1;Parent=Thupl.29379250s0001.1.v3.1
29379250	JGI_gene	CDS	617195	617278	.	-	1	ID=Thupl.29379250s0001.1.v3.1.CDS.2;Parent=Thupl.29379250s0001.1.v3.1
29379250	JGI_gene	three_prime_UTR	604277	606001	.	-	.	ID=Thupl.29379250s0001.1.v3.1.three_prime_UTR.1;Parent=Thupl.29379250s0001.1.v3.1
29379250	JGI_gene	CDS	606002	606194	.	-	1	ID=Thupl.29379250s0001.1.v3.1.CDS.3;Parent=Thupl.29379250s0001.1.v3.1
29379250	JGI_gene	gene	610459	613342	.	-	.	ID=Thupl.29379250s0002.v3.1;Name=Thupl.29379250s0002
29379250	JGI_gene	mRNA	610459	613342	.	-	.	ID=Thupl.29379250s0002.1.v3.1;Name=Thupl.29379250s0002.1;longest=1;Parent=Thupl.29379250s0002.v3.1
29379250	JGI_gene	three_prime_UTR	610459	611057	.	-	.	ID=Thupl.29379250s0002.1.v3.1.three_prime_UTR.1;Parent=Thupl.29379250s0002.1.v3.1
29379250	JGI_gene	CDS	611058	613256	.	-	0	ID=Thupl.29379250s0002.1.v3.1.CDS.1;Parent=Thupl.29379250s0002.1.v3.1
29379250	JGI_gene	five_prime_UTR	613257	613342	.	-	.	ID=Thupl.29379250s0002.1.v3.1.five_prime_UTR.1;Parent=Thupl.29379250s0002.1.v3.1
29379250	JGI_gene	gene	705419	775183	.	+	.	ID=Thupl.29379250s0003.v3.1;Name=Thupl.29379250s0003
29379250	JGI_gene	mRNA	705419	775183	.	+	.	ID=Thupl.29379250s0003.1.v3.1;Name=Thupl.29379250s0003.1;longest=1;Parent=Thupl.29379250s0003.v3.1
29379250	JGI_gene	five_prime_UTR	705419	706178	.	+	.	ID=Thupl.29379250s0003.1.v3.1.five_prime_UTR.1;Parent=Thupl.29379250s0003.1.v3.1
29379250	JGI_gene	CDS	706179	706218	.	+	0	ID=Thupl.29379250s0003.1.v3.1.CDS.1;Parent=Thupl.29379250s0003.1.v3.1
29379250	JGI_gene	CDS	729890	729965	.	+	2	ID=Thupl.29379250s0003.1.v3.1.CDS.2;Parent=Thupl.29379250s0003.1.v3.1
29379250	JGI_gene	CDS	730065	730100	.	+	1	ID=Thupl.29379250s0003.1.v3.1.CDS.3;Parent=Thupl.29379250s0003.1.v3.1
29379250	JGI_gene	CDS	730253	730397	.	+	1	ID=Thupl.29379250s0003.1.v3.1.CDS.4;Parent=Thupl.29379250s0003.1.v3.1
29379250	JGI_gene	CDS	731196	731351	.	+	0	ID=Thupl.29379250s0003.1.v3.1.CDS.5;Parent=Thupl.29379250s0003.1.v3.1
29379250	JGI_gene	CDS	731799	731869	.	+	0	ID=Thupl.29379250s0003.1.v3.1.CDS.6;Parent=Thupl.29379250s0003.1.v3.1
29379250	JGI_gene	CDS	731981	732059	.	+	1	ID=Thupl.29379250s0003.1.v3.1.CDS.7;Parent=Thupl.29379250s0003.1.v3.1
29379250	JGI_gene	CDS	732184	732299	.	+	0	ID=Thupl.29379250s0003.1.v3.1.CDS.8;Parent=Thupl.29379250s0003.1.v3.1
29379250	JGI_gene	CDS	732389	732536	.	+	1	ID=Thupl.29379250s0003.1.v3.1.CDS.9;Parent=Thupl.29379250s0003.1.v3.1
29379250	JGI_gene	CDS	774501	774570	.	+	0	ID=Thupl.29379250s0003.1.v3.1.CDS.10;Parent=Thupl.29379250s0003.1.v3.1
29379250	JGI_gene	CDS	774663	774817	.	+	2	ID=Thupl.29379250s0003.1.v3.1.CDS.11;Parent=Thupl.29379250s0003.1.v3.1
29379250	JGI_gene	three_prime_UTR	774818	775183	.	+	.	ID=Thupl.29379250s0003.1.v3.1.three_prime_UTR.1;Parent=Thupl.29379250s0003.1.v3.1
29379250	JGI_gene	gene	812402	850137	.	-	.	ID=Thupl.29379250s0004.v3.1;Name=Thupl.29379250s0004
29379250	JGI_gene	mRNA	812402	850137	.	-	.	ID=Thupl.29379250s0004.1.v3.1;Name=Thupl.29379250s0004.1;longest=1;Parent=Thupl.29379250s0004.v3.1
29379250	JGI_gene	CDS	849524	849607	.	-	0	ID=Thupl.29379250s0004.1.v3.1.CDS.1;Parent=Thupl.29379250s0004.1.v3.1
29379250	JGI_gene	five_prime_UTR	849608	850137	.	-	.	ID=Thupl.29379250s0004.1.v3.1.five_prime_UTR.1;Parent=Thupl.29379250s0004.1.v3.1
29379250	JGI_gene	CDS	835452	835513	.	-	0	ID=Thupl.29379250s0004.1.v3.1.CDS.2;Parent=Thupl.29379250s0004.1.v3.1
29379250	JGI_gene	CDS	834716	835280	.	-	1	ID=Thupl.29379250s0004.1.v3.1.CDS.3;Parent=Thupl.29379250s0004.1.v3.1
29379250	JGI_gene	CDS	834495	834578	.	-	0	ID=Thupl.29379250s0004.1.v3.1.CDS.4;Parent=Thupl.29379250s0004.1.v3.1
29379250	JGI_gene	CDS	834082	834411	.	-	0	ID=Thupl.29379250s0004.1.v3.1.CDS.5;Parent=Thupl.29379250s0004.1.v3.1
29379250	JGI_gene	CDS	833798	833989	.	-	0	ID=Thupl.29379250s0004.1.v3.1.CDS.6;Parent=Thupl.29379250s0004.1.v3.1
29379250	JGI_gene	CDS	833563	833706	.	-	0	ID=Thupl.29379250s0004.1.v3.1.CDS.7;Parent=Thupl.29379250s0004.1.v3.1
29379250	JGI_gene	CDS	813910	814053	.	-	0	ID=Thupl.29379250s0004.1.v3.1.CDS.8;Parent=Thupl.29379250s0004.1.v3.1
29379250	JGI_gene	CDS	813709	813765	.	-	0	ID=Thupl.29379250s0004.1.v3.1.CDS.9;Parent=Thupl.29379250s0004.1.v3.1
29379250	JGI_gene	three_prime_UTR	812402	813161	.	-	.	ID=Thupl.29379250s0004.1.v3.1.three_prime_UTR.1;Parent=Thupl.29379250s0004.1.v3.1
29379250	JGI_gene	CDS	813162	813269	.	-	0	ID=Thupl.29379250s0004.1.v3.1.CDS.10;Parent=Thupl.29379250s0004.1.v3.1
29379251	JGI_gene	gene	358222	362427	.	-	.	ID=Thupl.29379251s0001.v3.1;Name=Thupl.29379251s0001
29379251	JGI_gene	mRNA	358222	362427	.	-	.	ID=Thupl.29379251s0001.1.v3.1;Name=Thupl.29379251s0001.1;longest=1;Parent=Thupl.29379251s0001.v3.1
29379251	JGI_gene	CDS	362149	362223	.	-	0	ID=Thupl.29379251s0001.1.v3.1.CDS.1;Parent=Thupl.29379251s0001.1.v3.1
29379251	JGI_gene	five_prime_UTR	362224	362427	.	-	.	ID=Thupl.29379251s0001.1.v3.1.five_prime_UTR.1;Parent=Thupl.29379251s0001.1.v3.1
29379251	JGI_gene	CDS	361666	362032	.	-	0	ID=Thupl.29379251s0001.1.v3.1.CDS.2;Parent=Thupl.29379251s0001.1.v3.1
29379251	JGI_gene	CDS	361266	361519	.	-	2	ID=Thupl.29379251s0001.1.v3.1.CDS.3;Parent=Thupl.29379251s0001.1.v3.1
29379251	JGI_gene	three_prime_UTR	358222	360231	.	-	.	ID=Thupl.29379251s0001.1.v3.1.three_prime_UTR.1;Parent=Thupl.29379251s0001.1.v3.1
29379251	JGI_gene	CDS	360232	360945	.	-	0	ID=Thupl.29379251s0001.1.v3.1.CDS.4;Parent=Thupl.29379251s0001.1.v3.1
29379252	JGI_gene	gene	82374	84759	.	-	.	ID=Thupl.29379252s0001.v3.1;Name=Thupl.29379252s0001
29379252	JGI_gene	mRNA	82374	84759	.	-	.	ID=Thupl.29379252s0001.1.v3.1;Name=Thupl.29379252s0001.1;longest=1;Parent=Thupl.29379252s0001.v3.1
29379252	JGI_gene	three_prime_UTR	82374	83621	.	-	.	ID=Thupl.29379252s0001.1.v3.1.three_prime_UTR.1;Parent=Thupl.29379252s0001.1.v3.1
29379252	JGI_gene	CDS	83622	84710	.	-	0	ID=Thupl.29379252s0001.1.v3.1.CDS.1;Parent=Thupl.29379252s0001.1.v3.1
29379252	JGI_gene	five_prime_UTR	84711	84759	.	-	.	ID=Thupl.29379252s0001.1.v3.1.five_prime_UTR.1;Parent=Thupl.29379252s0001.1.v3.1
29379252	JGI_gene	gene	130811	131380	.	-	.	ID=Thupl.29379252s0002.v3.1;Name=Thupl.29379252s0002
29379252	JGI_gene	mRNA	130811	131380	.	-	.	ID=Thupl.29379252s0002.1.v3.1;Name=Thupl.29379252s0002.1;longest=1;Parent=Thupl.29379252s0002.v3.1
29379252	JGI_gene	CDS	130811	131380	.	-	0	ID=Thupl.29379252s0002.1.v3.1.CDS.1;Parent=Thupl.29379252s0002.1.v3.1
29379252	JGI_gene	gene	305691	390399	.	+	.	ID=Thupl.29379252s0003.v3.1;Name=Thupl.29379252s0003
29379252	JGI_gene	mRNA	305691	390399	.	+	.	ID=Thupl.29379252s0003.1.v3.1;Name=Thupl.29379252s0003.1;longest=1;Parent=Thupl.29379252s0003.v3.1
29379252	JGI_gene	five_prime_UTR	305691	305895	.	+	.	ID=Thupl.29379252s0003.1.v3.1.five_prime_UTR.1;Parent=Thupl.29379252s0003.1.v3.1
29379252	JGI_gene	CDS	305896	305962	.	+	0	ID=Thupl.29379252s0003.1.v3.1.CDS.1;Parent=Thupl.29379252s0003.1.v3.1
29379252	JGI_gene	CDS	315928	316044	.	+	2	ID=Thupl.29379252s0003.1.v3.1.CDS.2;Parent=Thupl.29379252s0003.1.v3.1
29379252	JGI_gene	CDS	320508	320698	.	+	2	ID=Thupl.29379252s0003.1.v3.1.CDS.3;Parent=Thupl.29379252s0003.1.v3.1
29379252	JGI_gene	CDS	320837	320942	.	+	0	ID=Thupl.29379252s0003.1.v3.1.CDS.4;Parent=Thupl.29379252s0003.1.v3.1
29379252	JGI_gene	CDS	321084	321231	.	+	2	ID=Thupl.29379252s0003.1.v3.1.CDS.5;Parent=Thupl.29379252s0003.1.v3.1
29379252	JGI_gene	CDS	376578	376729	.	+	1	ID=Thupl.29379252s0003.1.v3.1.CDS.6;Parent=Thupl.29379252s0003.1.v3.1
29379252	JGI_gene	CDS	389684	389850	.	+	2	ID=Thupl.29379252s0003.1.v3.1.CDS.7;Parent=Thupl.29379252s0003.1.v3.1
29379252	JGI_gene	CDS	390109	390399	.	+	0	ID=Thupl.29379252s0003.1.v3.1.CDS.8;Parent=Thupl.29379252s0003.1.v3.1
29379252	JGI_gene	gene	326546	327079	.	+	.	ID=Thupl.29379252s0004.v3.1;Name=Thupl.29379252s0004
29379252	JGI_gene	mRNA	326546	327079	.	+	.	ID=Thupl.29379252s0004.1.v3.1;Name=Thupl.29379252s0004.1;longest=1;Parent=Thupl.29379252s0004.v3.1
29379252	JGI_gene	CDS	326546	327079	.	+	0	ID=Thupl.29379252s0004.1.v3.1.CDS.1;Parent=Thupl.29379252s0004.1.v3.1
29379252	JGI_gene	gene	523719	566417	.	-	.	ID=Thupl.29379252s0005.v3.1;Name=Thupl.29379252s0005
29379252	JGI_gene	mRNA	523719	566417	.	-	.	ID=Thupl.29379252s0005.1.v3.1;Name=Thupl.29379252s0005.1;longest=1;Parent=Thupl.29379252s0005.v3.1
29379252	JGI_gene	five_prime_UTR	566319	566417	.	-	.	ID=Thupl.29379252s0005.1.v3.1.five_prime_UTR.1;Parent=Thupl.29379252s0005.1.v3.1
29379252	JGI_gene	CDS	558055	558202	.	-	0	ID=Thupl.29379252s0005.1.v3.1.CDS.1;Parent=Thupl.29379252s0005.1.v3.1
29379252	JGI_gene	five_prime_UTR	558203	558231	.	-	.	ID=Thupl.29379252s0005.1.v3.1.five_prime_UTR.2;Parent=Thupl.29379252s0005.1.v3.1
29379252	JGI_gene	three_prime_UTR	523719	524139	.	-	.	ID=Thupl.29379252s0005.1.v3.1.three_prime_UTR.1;Parent=Thupl.29379252s0005.1.v3.1
29379252	JGI_gene	CDS	524140	524285	.	-	2	ID=Thupl.29379252s0005.1.v3.1.CDS.2;Parent=Thupl.29379252s0005.1.v3.1
29379252	JGI_gene	gene	564448	564867	.	-	.	ID=Thupl.29379252s0006.v3.1;Name=Thupl.29379252s0006
29379252	JGI_gene	mRNA	564448	564867	.	-	.	ID=Thupl.29379252s0006.1.v3.1;Name=Thupl.29379252s0006.1;longest=1;Parent=Thupl.29379252s0006.v3.1
29379252	JGI_gene	CDS	564448	564867	.	-	0	ID=Thupl.29379252s0006.1.v3.1.CDS.1;Parent=Thupl.29379252s0006.1.v3.1
29379252	JGI_gene	gene	721524	722971	.	-	.	ID=Thupl.29379252s0007.v3.1;Name=Thupl.29379252s0007
29379252	JGI_gene	mRNA	721524	722971	.	-	.	ID=Thupl.29379252s0007.1.v3.1;Name=Thupl.29379252s0007.1;longest=1;Parent=Thupl.29379252s0007.v3.1
29379252	JGI_gene	three_prime_UTR	721524	721792	.	-	.	ID=Thupl.29379252s0007.1.v3.1.three_prime_UTR.1;Parent=Thupl.29379252s0007.1.v3.1
29379252	JGI_gene	CDS	721793	722761	.	-	0	ID=Thupl.29379252s0007.1.v3.1.CDS.1;Parent=Thupl.29379252s0007.1.v3.1
29379252	JGI_gene	five_prime_UTR	722762	722971	.	-	.	ID=Thupl.29379252s0007.1.v3.1.five_prime_UTR.1;Parent=Thupl.29379252s0007.1.v3.1
29379252	JGI_gene	gene	899582	901946	.	-	.	ID=Thupl.29379252s0008.v3.1;Name=Thupl.29379252s0008
29379252	JGI_gene	mRNA	899582	901946	.	-	.	ID=Thupl.29379252s0008.1.v3.1;Name=Thupl.29379252s0008.1;longest=1;Parent=Thupl.29379252s0008.v3.1
29379252	JGI_gene	CDS	901527	901889	.	-	0	ID=Thupl.29379252s0008.1.v3.1.CDS.1;Parent=Thupl.29379252s0008.1.v3.1
29379252	JGI_gene	five_prime_UTR	901890	901946	.	-	.	ID=Thupl.29379252s0008.1.v3.1.five_prime_UTR.1;Parent=Thupl.29379252s0008.1.v3.1
29379252	JGI_gene	CDS	900889	901142	.	-	0	ID=Thupl.29379252s0008.1.v3.1.CDS.2;Parent=Thupl.29379252s0008.1.v3.1
29379252	JGI_gene	three_prime_UTR	899582	899898	.	-	.	ID=Thupl.29379252s0008.1.v3.1.three_prime_UTR.1;Parent=Thupl.29379252s0008.1.v3.1
29379252	JGI_gene	CDS	899899	900256	.	-	1	ID=Thupl.29379252s0008.1.v3.1.CDS.3;Parent=Thupl.29379252s0008.1.v3.1
29379252	JGI_gene	gene	1136397	1139361	.	-	.	ID=Thupl.29379252s0009.v3.1;Name=Thupl.29379252s0009
29379252	JGI_gene	mRNA	1136397	1139361	.	-	.	ID=Thupl.29379252s0009.1.v3.1;Name=Thupl.29379252s0009.1;longest=1;Parent=Thupl.29379252s0009.v3.1
29379252	JGI_gene	CDS	1138962	1139315	.	-	0	ID=Thupl.29379252s0009.1.v3.1.CDS.1;Parent=Thupl.29379252s0009.1.v3.1
29379252	JGI_gene	five_prime_UTR	1139316	1139361	.	-	.	ID=Thupl.29379252s0009.1.v3.1.five_prime_UTR.1;Parent=Thupl.29379252s0009.1.v3.1
29379252	JGI_gene	CDS	1138307	1138560	.	-	0	ID=Thupl.29379252s0009.1.v3.1.CDS.2;Parent=Thupl.29379252s0009.1.v3.1
29379252	JGI_gene	three_prime_UTR	1136397	1136838	.	-	.	ID=Thupl.29379252s0009.1.v3.1.three_prime_UTR.1;Parent=Thupl.29379252s0009.1.v3.1
29379252	JGI_gene	CDS	1136839	1137196	.	-	1	ID=Thupl.29379252s0009.1.v3.1.CDS.3;Parent=Thupl.29379252s0009.1.v3.1
29379252	JGI_gene	gene	1347692	1351094	.	-	.	ID=Thupl.29379252s0010.v3.1;Name=Thupl.29379252s0010
29379252	JGI_gene	mRNA	1347692	1351094	.	-	.	ID=Thupl.29379252s0010.1.v3.1;Name=Thupl.29379252s0010.1;longest=1;Parent=Thupl.29379252s0010.v3.1
29379252	JGI_gene	three_prime_UTR	1347692	1348361	.	-	.	ID=Thupl.29379252s0010.1.v3.1.three_prime_UTR.1;Parent=Thupl.29379252s0010.1.v3.1
29379252	JGI_gene	CDS	1348362	1350587	.	-	0	ID=Thupl.29379252s0010.1.v3.1.CDS.1;Parent=Thupl.29379252s0010.1.v3.1
29379252	JGI_gene	five_prime_UTR	1350588	1351094	.	-	.	ID=Thupl.29379252s0010.1.v3.1.five_prime_UTR.1;Parent=Thupl.29379252s0010.1.v3.1
29379252	JGI_gene	gene	1370135	1373667	.	-	.	ID=Thupl.29379252s0011.v3.1;Name=Thupl.29379252s0011
29379252	JGI_gene	mRNA	1370135	1373667	.	-	.	ID=Thupl.29379252s0011.1.v3.1;Name=Thupl.29379252s0011.1;longest=1;Parent=Thupl.29379252s0011.v3.1
29379252	JGI_gene	three_prime_UTR	1370135	1370641	.	-	.	ID=Thupl.29379252s0011.1.v3.1.three_prime_UTR.1;Parent=Thupl.29379252s0011.1.v3.1
29379252	JGI_gene	CDS	1370642	1373023	.	-	0	ID=Thupl.29379252s0011.1.v3.1.CDS.1;Parent=Thupl.29379252s0011.1.v3.1
29379252	JGI_gene	five_prime_UTR	1373024	1373667	.	-	.	ID=Thupl.29379252s0011.1.v3.1.five_prime_UTR.1;Parent=Thupl.29379252s0011.1.v3.1
29379252	JGI_gene	gene	1381048	1384822	.	-	.	ID=Thupl.29379252s0012.v3.1;Name=Thupl.29379252s0012
29379252	JGI_gene	mRNA	1381048	1384822	.	-	.	ID=Thupl.29379252s0012.1.v3.1;Name=Thupl.29379252s0012.1;longest=1;Parent=Thupl.29379252s0012.v3.1
29379252	JGI_gene	three_prime_UTR	1381048	1382078	.	-	.	ID=Thupl.29379252s0012.1.v3.1.three_prime_UTR.1;Parent=Thupl.29379252s0012.1.v3.1
29379252	JGI_gene	CDS	1382079	1384079	.	-	0	ID=Thupl.29379252s0012.1.v3.1.CDS.1;Parent=Thupl.29379252s0012.1.v3.1
29379252	JGI_gene	five_prime_UTR	1384080	1384822	.	-	.	ID=Thupl.29379252s0012.1.v3.1.five_prime_UTR.1;Parent=Thupl.29379252s0012.1.v3.1
29379252	JGI_gene	gene	1545279	1548279	.	+	.	ID=Thupl.29379252s0013.v3.1;Name=Thupl.29379252s0013
29379252	JGI_gene	mRNA	1545279	1548279	.	+	.	ID=Thupl.29379252s0013.1.v3.1;Name=Thupl.29379252s0013.1;longest=1;Parent=Thupl.29379252s0013.v3.1
29379252	JGI_gene	five_prime_UTR	1545279	1545350	.	+	.	ID=Thupl.29379252s0013.1.v3.1.five_prime_UTR.1;Parent=Thupl.29379252s0013.1.v3.1
29379252	JGI_gene	CDS	1545351	1548179	.	+	0	ID=Thupl.29379252s0013.1.v3.1.CDS.1;Parent=Thupl.29379252s0013.1.v3.1
29379252	JGI_gene	three_prime_UTR	1548180	1548279	.	+	.	ID=Thupl.29379252s0013.1.v3.1.three_prime_UTR.1;Parent=Thupl.29379252s0013.1.v3.1
29379252	JGI_gene	gene	1577396	1580507	.	-	.	ID=Thupl.29379252s0014.v3.1;Name=Thupl.29379252s0014
29379252	JGI_gene	mRNA	1577396	1580507	.	-	.	ID=Thupl.29379252s0014.1.v3.1;Name=Thupl.29379252s0014.1;longest=1;Parent=Thupl.29379252s0014.v3.1
29379252	JGI_gene	three_prime_UTR	1577396	1577495	.	-	.	ID=Thupl.29379252s0014.1.v3.1.three_prime_UTR.1;Parent=Thupl.29379252s0014.1.v3.1
29379252	JGI_gene	CDS	1577496	1579697	.	-	0	ID=Thupl.29379252s0014.1.v3.1.CDS.1;Parent=Thupl.29379252s0014.1.v3.1
29379252	JGI_gene	five_prime_UTR	1579698	1580507	.	-	.	ID=Thupl.29379252s0014.1.v3.1.five_prime_UTR.1;Parent=Thupl.29379252s0014.1.v3.1
29379252	JGI_gene	gene	1648917	1649345	.	+	.	ID=Thupl.29379252s0015.v3.1;Name=Thupl.29379252s0015
29379252	JGI_gene	mRNA	1648917	1649345	.	+	.	ID=Thupl.29379252s0015.1.v3.1;Name=Thupl.29379252s0015.1;longest=1;Parent=Thupl.29379252s0015.v3.1
29379252	JGI_gene	CDS	1648917	1649345	.	+	0	ID=Thupl.29379252s0015.1.v3.1.CDS.1;Parent=Thupl.29379252s0015.1.v3.1
29379252	JGI_gene	gene	1853501	1853950	.	+	.	ID=Thupl.29379252s0016.v3.1;Name=Thupl.29379252s0016
29379252	JGI_gene	mRNA	1853501	1853950	.	+	.	ID=Thupl.29379252s0016.1.v3.1;Name=Thupl.29379252s0016.1;longest=1;Parent=Thupl.29379252s0016.v3.1
29379252	JGI_gene	CDS	1853501	1853950	.	+	0	ID=Thupl.29379252s0016.1.v3.1.CDS.1;Parent=Thupl.29379252s0016.1.v3.1
29379252	JGI_gene	gene	2367090	2373303	.	-	.	ID=Thupl.29379252s0017.v3.1;Name=Thupl.29379252s0017
29379252	JGI_gene	mRNA	2367090	2373303	.	-	.	ID=Thupl.29379252s0017.1.v3.1;Name=Thupl.29379252s0017.1;longest=1;Parent=Thupl.29379252s0017.v3.1
29379252	JGI_gene	CDS	2372847	2372951	.	-	0	ID=Thupl.29379252s0017.1.v3.1.CDS.1;Parent=Thupl.29379252s0017.1.v3.1
29379252	JGI_gene	five_prime_UTR	2372952	2373303	.	-	.	ID=Thupl.29379252s0017.1.v3.1.five_prime_UTR.1;Parent=Thupl.29379252s0017.1.v3.1
29379252	JGI_gene	three_prime_UTR	2367090	2367563	.	-	.	ID=Thupl.29379252s0017.1.v3.1.three_prime_UTR.1;Parent=Thupl.29379252s0017.1.v3.1
29379252	JGI_gene	CDS	2367564	2367716	.	-	0	ID=Thupl.29379252s0017.1.v3.1.CDS.2;Parent=Thupl.29379252s0017.1.v3.1
29379252	JGI_gene	gene	2441730	2443275	.	+	.	ID=Thupl.29379252s0018.v3.1;Name=Thupl.29379252s0018
29379252	JGI_gene	mRNA	2441730	2443275	.	+	.	ID=Thupl.29379252s0018.1.v3.1;Name=Thupl.29379252s0018.1;longest=1;Parent=Thupl.29379252s0018.v3.1
29379252	JGI_gene	five_prime_UTR	2441730	2442401	.	+	.	ID=Thupl.29379252s0018.1.v3.1.five_prime_UTR.1;Parent=Thupl.29379252s0018.1.v3.1
29379252	JGI_gene	CDS	2442402	2442818	.	+	0	ID=Thupl.29379252s0018.1.v3.1.CDS.1;Parent=Thupl.29379252s0018.1.v3.1
29379252	JGI_gene	three_prime_UTR	2442819	2443275	.	+	.	ID=Thupl.29379252s0018.1.v3.1.three_prime_UTR.1;Parent=Thupl.29379252s0018.1.v3.1
29379252	JGI_gene	gene	2568679	2757388	.	-	.	ID=Thupl.29379252s0019.v3.1;Name=Thupl.29379252s0019
29379252	JGI_gene	mRNA	2568679	2757388	.	-	.	ID=Thupl.29379252s0019.1.v3.1;Name=Thupl.29379252s0019.1;longest=1;Parent=Thupl.29379252s0019.v3.1
29379252	JGI_gene	CDS	2756880	2757206	.	-	0	ID=Thupl.29379252s0019.1.v3.1.CDS.1;Parent=Thupl.29379252s0019.1.v3.1
29379252	JGI_gene	five_prime_UTR	2757207	2757388	.	-	.	ID=Thupl.29379252s0019.1.v3.1.five_prime_UTR.1;Parent=Thupl.29379252s0019.1.v3.1
29379252	JGI_gene	CDS	2719583	2719726	.	-	0	ID=Thupl.29379252s0019.1.v3.1.CDS.2;Parent=Thupl.29379252s0019.1.v3.1
29379252	JGI_gene	CDS	2719078	2719227	.	-	0	ID=Thupl.29379252s0019.1.v3.1.CDS.3;Parent=Thupl.29379252s0019.1.v3.1
29379252	JGI_gene	CDS	2703711	2703878	.	-	0	ID=Thupl.29379252s0019.1.v3.1.CDS.4;Parent=Thupl.29379252s0019.1.v3.1
29379252	JGI_gene	CDS	2687814	2687938	.	-	0	ID=Thupl.29379252s0019.1.v3.1.CDS.5;Parent=Thupl.29379252s0019.1.v3.1
29379252	JGI_gene	CDS	2621816	2621909	.	-	1	ID=Thupl.29379252s0019.1.v3.1.CDS.6;Parent=Thupl.29379252s0019.1.v3.1
29379252	JGI_gene	CDS	2621254	2621352	.	-	0	ID=Thupl.29379252s0019.1.v3.1.CDS.7;Parent=Thupl.29379252s0019.1.v3.1
29379252	JGI_gene	CDS	2595757	2595937	.	-	0	ID=Thupl.29379252s0019.1.v3.1.CDS.8;Parent=Thupl.29379252s0019.1.v3.1
29379252	JGI_gene	CDS	2595391	2595506	.	-	2	ID=Thupl.29379252s0019.1.v3.1.CDS.9;Parent=Thupl.29379252s0019.1.v3.1
29379252	JGI_gene	CDS	2572290	2572445	.	-	0	ID=Thupl.29379252s0019.1.v3.1.CDS.10;Parent=Thupl.29379252s0019.1.v3.1
29379252	JGI_gene	CDS	2571659	2571787	.	-	0	ID=Thupl.29379252s0019.1.v3.1.CDS.11;Parent=Thupl.29379252s0019.1.v3.1
29379252	JGI_gene	three_prime_UTR	2568679	2569104	.	-	.	ID=Thupl.29379252s0019.1.v3.1.three_prime_UTR.1;Parent=Thupl.29379252s0019.1.v3.1
29379252	JGI_gene	CDS	2569105	2569290	.	-	0	ID=Thupl.29379252s0019.1.v3.1.CDS.12;Parent=Thupl.29379252s0019.1.v3.1
29379252	JGI_gene	gene	2882958	2884154	.	+	.	ID=Thupl.29379252s0020.v3.1;Name=Thupl.29379252s0020
29379252	JGI_gene	mRNA	2882958	2884154	.	+	.	ID=Thupl.29379252s0020.1.v3.1;Name=Thupl.29379252s0020.1;longest=1;Parent=Thupl.29379252s0020.v3.1
29379252	JGI_gene	five_prime_UTR	2882958	2883446	.	+	.	ID=Thupl.29379252s0020.1.v3.1.five_prime_UTR.1;Parent=Thupl.29379252s0020.1.v3.1
29379252	JGI_gene	five_prime_UTR	2883553	2883583	.	+	.	ID=Thupl.29379252s0020.1.v3.1.five_prime_UTR.2;Parent=Thupl.29379252s0020.1.v3.1
29379252	JGI_gene	CDS	2883584	2883709	.	+	0	ID=Thupl.29379252s0020.1.v3.1.CDS.1;Parent=Thupl.29379252s0020.1.v3.1
29379252	JGI_gene	CDS	2883800	2883907	.	+	0	ID=Thupl.29379252s0020.1.v3.1.CDS.2;Parent=Thupl.29379252s0020.1.v3.1
29379252	JGI_gene	three_prime_UTR	2883908	2884154	.	+	.	ID=Thupl.29379252s0020.1.v3.1.three_prime_UTR.1;Parent=Thupl.29379252s0020.1.v3.1
29379252	JGI_gene	gene	3407005	3429447	.	-	.	ID=Thupl.29379252s0021.v3.1;Name=Thupl.29379252s0021
29379252	JGI_gene	mRNA	3407005	3429447	.	-	.	ID=Thupl.29379252s0021.1.v3.1;Name=Thupl.29379252s0021.1;longest=1;Parent=Thupl.29379252s0021.v3.1
29379252	JGI_gene	five_prime_UTR	3428878	3429447	.	-	.	ID=Thupl.29379252s0021.1.v3.1.five_prime_UTR.1;Parent=Thupl.29379252s0021.1.v3.1
29379252	JGI_gene	CDS	3428482	3428591	.	-	0	ID=Thupl.29379252s0021.1.v3.1.CDS.1;Parent=Thupl.29379252s0021.1.v3.1
29379252	JGI_gene	five_prime_UTR	3428592	3428620	.	-	.	ID=Thupl.29379252s0021.1.v3.1.five_prime_UTR.2;Parent=Thupl.29379252s0021.1.v3.1
29379252	JGI_gene	CDS	3417662	3417738	.	-	1	ID=Thupl.29379252s0021.1.v3.1.CDS.2;Parent=Thupl.29379252s0021.1.v3.1
29379252	JGI_gene	CDS	3417274	3417545	.	-	2	ID=Thupl.29379252s0021.1.v3.1.CDS.3;Parent=Thupl.29379252s0021.1.v3.1
29379252	JGI_gene	CDS	3416277	3416354	.	-	0	ID=Thupl.29379252s0021.1.v3.1.CDS.4;Parent=Thupl.29379252s0021.1.v3.1
29379252	JGI_gene	CDS	3415990	3416052	.	-	0	ID=Thupl.29379252s0021.1.v3.1.CDS.5;Parent=Thupl.29379252s0021.1.v3.1
29379252	JGI_gene	three_prime_UTR	3407005	3408084	.	-	.	ID=Thupl.29379252s0021.1.v3.1.three_prime_UTR.1;Parent=Thupl.29379252s0021.1.v3.1
29379252	JGI_gene	CDS	3408085	3408135	.	-	0	ID=Thupl.29379252s0021.1.v3.1.CDS.6;Parent=Thupl.29379252s0021.1.v3.1
29379252	JGI_gene	gene	3678908	3679324	.	-	.	ID=Thupl.29379252s0022.v3.1;Name=Thupl.29379252s0022
29379252	JGI_gene	mRNA	3678908	3679324	.	-	.	ID=Thupl.29379252s0022.1.v3.1;Name=Thupl.29379252s0022.1;longest=1;Parent=Thupl.29379252s0022.v3.1
29379252	JGI_gene	CDS	3678908	3679324	.	-	0	ID=Thupl.29379252s0022.1.v3.1.CDS.1;Parent=Thupl.29379252s0022.1.v3.1
29379253	JGI_gene	gene	34347	174725	.	-	.	ID=Thupl.29379253s0001.v3.1;Name=Thupl.29379253s0001
29379253	JGI_gene	mRNA	34347	174725	.	-	.	ID=Thupl.29379253s0001.1.v3.1;Name=Thupl.29379253s0001.1;longest=1;Parent=Thupl.29379253s0001.v3.1
29379253	JGI_gene	five_prime_UTR	174438	174725	.	-	.	ID=Thupl.29379253s0001.1.v3.1.five_prime_UTR.1;Parent=Thupl.29379253s0001.1.v3.1
29379253	JGI_gene	CDS	174074	174224	.	-	0	ID=Thupl.29379253s0001.1.v3.1.CDS.1;Parent=Thupl.29379253s0001.1.v3.1
29379253	JGI_gene	five_prime_UTR	174225	174249	.	-	.	ID=Thupl.29379253s0001.1.v3.1.five_prime_UTR.2;Parent=Thupl.29379253s0001.1.v3.1
29379253	JGI_gene	CDS	172141	172268	.	-	2	ID=Thupl.29379253s0001.1.v3.1.CDS.2;Parent=Thupl.29379253s0001.1.v3.1
29379253	JGI_gene	CDS	170810	170881	.	-	0	ID=Thupl.29379253s0001.1.v3.1.CDS.3;Parent=Thupl.29379253s0001.1.v3.1
29379253	JGI_gene	CDS	170521	170634	.	-	0	ID=Thupl.29379253s0001.1.v3.1.CDS.4;Parent=Thupl.29379253s0001.1.v3.1
29379253	JGI_gene	CDS	108047	108115	.	-	0	ID=Thupl.29379253s0001.1.v3.1.CDS.5;Parent=Thupl.29379253s0001.1.v3.1
29379253	JGI_gene	CDS	107855	107911	.	-	0	ID=Thupl.29379253s0001.1.v3.1.CDS.6;Parent=Thupl.29379253s0001.1.v3.1
29379253	JGI_gene	CDS	84943	84996	.	-	0	ID=Thupl.29379253s0001.1.v3.1.CDS.7;Parent=Thupl.29379253s0001.1.v3.1
29379253	JGI_gene	CDS	84770	84868	.	-	0	ID=Thupl.29379253s0001.1.v3.1.CDS.8;Parent=Thupl.29379253s0001.1.v3.1
29379253	JGI_gene	CDS	34872	34933	.	-	0	ID=Thupl.29379253s0001.1.v3.1.CDS.9;Parent=Thupl.29379253s0001.1.v3.1
29379253	JGI_gene	three_prime_UTR	34347	34676	.	-	.	ID=Thupl.29379253s0001.1.v3.1.three_prime_UTR.1;Parent=Thupl.29379253s0001.1.v3.1
29379253	JGI_gene	CDS	34677	34764	.	-	1	ID=Thupl.29379253s0001.1.v3.1.CDS.10;Parent=Thupl.29379253s0001.1.v3.1
29379253	JGI_gene	gene	377815	453950	.	-	.	ID=Thupl.29379253s0002.v3.1;Name=Thupl.29379253s0002
29379253	JGI_gene	mRNA	377815	453950	.	-	.	ID=Thupl.29379253s0002.1.v3.1;Name=Thupl.29379253s0002.1;longest=1;Parent=Thupl.29379253s0002.v3.1
29379253	JGI_gene	CDS	453087	453690	.	-	0	ID=Thupl.29379253s0002.1.v3.1.CDS.1;Parent=Thupl.29379253s0002.1.v3.1
29379253	JGI_gene	five_prime_UTR	453691	453950	.	-	.	ID=Thupl.29379253s0002.1.v3.1.five_prime_UTR.1;Parent=Thupl.29379253s0002.1.v3.1
29379253	JGI_gene	CDS	439106	439737	.	-	2	ID=Thupl.29379253s0002.1.v3.1.CDS.2;Parent=Thupl.29379253s0002.1.v3.1
29379253	JGI_gene	CDS	438505	438675	.	-	0	ID=Thupl.29379253s0002.1.v3.1.CDS.3;Parent=Thupl.29379253s0002.1.v3.1
29379253	JGI_gene	CDS	438290	438373	.	-	0	ID=Thupl.29379253s0002.1.v3.1.CDS.4;Parent=Thupl.29379253s0002.1.v3.1
29379253	JGI_gene	CDS	428360	428434	.	-	0	ID=Thupl.29379253s0002.1.v3.1.CDS.5;Parent=Thupl.29379253s0002.1.v3.1
29379253	JGI_gene	CDS	421047	421111	.	-	0	ID=Thupl.29379253s0002.1.v3.1.CDS.6;Parent=Thupl.29379253s0002.1.v3.1
29379253	JGI_gene	CDS	407095	407185	.	-	1	ID=Thupl.29379253s0002.1.v3.1.CDS.7;Parent=Thupl.29379253s0002.1.v3.1
29379253	JGI_gene	CDS	406759	406947	.	-	0	ID=Thupl.29379253s0002.1.v3.1.CDS.8;Parent=Thupl.29379253s0002.1.v3.1
29379253	JGI_gene	CDS	406340	406503	.	-	0	ID=Thupl.29379253s0002.1.v3.1.CDS.9;Parent=Thupl.29379253s0002.1.v3.1
29379253	JGI_gene	CDS	405992	406106	.	-	1	ID=Thupl.29379253s0002.1.v3.1.CDS.10;Parent=Thupl.29379253s0002.1.v3.1
29379253	JGI_gene	CDS	405484	405663	.	-	0	ID=Thupl.29379253s0002.1.v3.1.CDS.11;Parent=Thupl.29379253s0002.1.v3.1
29379253	JGI_gene	CDS	405257	405370	.	-	0	ID=Thupl.29379253s0002.1.v3.1.CDS.12;Parent=Thupl.29379253s0002.1.v3.1
29379253	JGI_gene	CDS	404967	405086	.	-	0	ID=Thupl.29379253s0002.1.v3.1.CDS.13;Parent=Thupl.29379253s0002.1.v3.1
29379253	JGI_gene	CDS	404563	404883	.	-	0	ID=Thupl.29379253s0002.1.v3.1.CDS.14;Parent=Thupl.29379253s0002.1.v3.1
29379253	JGI_gene	CDS	404268	404360	.	-	0	ID=Thupl.29379253s0002.1.v3.1.CDS.15;Parent=Thupl.29379253s0002.1.v3.1
29379253	JGI_gene	CDS	392917	393038	.	-	0	ID=Thupl.29379253s0002.1.v3.1.CDS.16;Parent=Thupl.29379253s0002.1.v3.1
29379253	JGI_gene	CDS	392719	392791	.	-	1	ID=Thupl.29379253s0002.1.v3.1.CDS.17;Parent=Thupl.29379253s0002.1.v3.1
29379253	JGI_gene	CDS	392582	392638	.	-	0	ID=Thupl.29379253s0002.1.v3.1.CDS.18;Parent=Thupl.29379253s0002.1.v3.1
29379253	JGI_gene	CDS	383302	383394	.	-	0	ID=Thupl.29379253s0002.1.v3.1.CDS.19;Parent=Thupl.29379253s0002.1.v3.1
29379253	JGI_gene	CDS	382741	382866	.	-	0	ID=Thupl.29379253s0002.1.v3.1.CDS.20;Parent=Thupl.29379253s0002.1.v3.1
29379253	JGI_gene	CDS	382558	382655	.	-	0	ID=Thupl.29379253s0002.1.v3.1.CDS.21;Parent=Thupl.29379253s0002.1.v3.1
29379253	JGI_gene	CDS	380653	380698	.	-	1	ID=Thupl.29379253s0002.1.v3.1.CDS.22;Parent=Thupl.29379253s0002.1.v3.1
29379253	JGI_gene	CDS	380370	380483	.	-	0	ID=Thupl.29379253s0002.1.v3.1.CDS.23;Parent=Thupl.29379253s0002.1.v3.1
29379253	JGI_gene	CDS	380150	380233	.	-	0	ID=Thupl.29379253s0002.1.v3.1.CDS.24;Parent=Thupl.29379253s0002.1.v3.1
29379253	JGI_gene	CDS	379837	379950	.	-	0	ID=Thupl.29379253s0002.1.v3.1.CDS.25;Parent=Thupl.29379253s0002.1.v3.1
29379253	JGI_gene	CDS	379482	379571	.	-	0	ID=Thupl.29379253s0002.1.v3.1.CDS.26;Parent=Thupl.29379253s0002.1.v3.1
29379253	JGI_gene	CDS	379298	379380	.	-	0	ID=Thupl.29379253s0002.1.v3.1.CDS.27;Parent=Thupl.29379253s0002.1.v3.1
29379253	JGI_gene	CDS	378948	379197	.	-	1	ID=Thupl.29379253s0002.1.v3.1.CDS.28;Parent=Thupl.29379253s0002.1.v3.1
29379253	JGI_gene	CDS	378778	378831	.	-	0	ID=Thupl.29379253s0002.1.v3.1.CDS.29;Parent=Thupl.29379253s0002.1.v3.1
29379253	JGI_gene	CDS	378558	378677	.	-	0	ID=Thupl.29379253s0002.1.v3.1.CDS.30;Parent=Thupl.29379253s0002.1.v3.1
29379253	JGI_gene	CDS	378384	378458	.	-	0	ID=Thupl.29379253s0002.1.v3.1.CDS.31;Parent=Thupl.29379253s0002.1.v3.1
29379253	JGI_gene	three_prime_UTR	377815	378125	.	-	.	ID=Thupl.29379253s0002.1.v3.1.three_prime_UTR.1;Parent=Thupl.29379253s0002.1.v3.1
29379253	JGI_gene	CDS	378126	378272	.	-	0	ID=Thupl.29379253s0002.1.v3.1.CDS.32;Parent=Thupl.29379253s0002.1.v3.1
29379253	JGI_gene	gene	659129	660144	.	-	.	ID=Thupl.29379253s0003.v3.1;Name=Thupl.29379253s0003
29379253	JGI_gene	mRNA	659129	660144	.	-	.	ID=Thupl.29379253s0003.1.v3.1;Name=Thupl.29379253s0003.1;longest=1;Parent=Thupl.29379253s0003.v3.1
29379253	JGI_gene	CDS	660136	660144	.	-	0	ID=Thupl.29379253s0003.1.v3.1.CDS.1;Parent=Thupl.29379253s0003.1.v3.1
29379253	JGI_gene	CDS	659714	659835	.	-	0	ID=Thupl.29379253s0003.1.v3.1.CDS.2;Parent=Thupl.29379253s0003.1.v3.1
29379253	JGI_gene	CDS	659357	659621	.	-	1	ID=Thupl.29379253s0003.1.v3.1.CDS.3;Parent=Thupl.29379253s0003.1.v3.1
29379253	JGI_gene	CDS	659129	659236	.	-	0	ID=Thupl.29379253s0003.1.v3.1.CDS.4;Parent=Thupl.29379253s0003.1.v3.1
29379253	JGI_gene	gene	767097	767477	.	+	.	ID=Thupl.29379253s0004.v3.1;Name=Thupl.29379253s0004
29379253	JGI_gene	mRNA	767097	767477	.	+	.	ID=Thupl.29379253s0004.1.v3.1;Name=Thupl.29379253s0004.1;longest=1;Parent=Thupl.29379253s0004.v3.1
29379253	JGI_gene	CDS	767097	767477	.	+	0	ID=Thupl.29379253s0004.1.v3.1.CDS.1;Parent=Thupl.29379253s0004.1.v3.1
29379253	JGI_gene	gene	774596	777686	.	-	.	ID=Thupl.29379253s0005.v3.1;Name=Thupl.29379253s0005
29379253	JGI_gene	mRNA	774596	777686	.	-	.	ID=Thupl.29379253s0005.1.v3.1;Name=Thupl.29379253s0005.1;longest=1;Parent=Thupl.29379253s0005.v3.1
29379253	JGI_gene	five_prime_UTR	777497	777686	.	-	.	ID=Thupl.29379253s0005.1.v3.1.five_prime_UTR.1;Parent=Thupl.29379253s0005.1.v3.1
29379253	JGI_gene	CDS	777098	777103	.	-	0	ID=Thupl.29379253s0005.1.v3.1.CDS.1;Parent=Thupl.29379253s0005.1.v3.1
29379253	JGI_gene	five_prime_UTR	777104	777138	.	-	.	ID=Thupl.29379253s0005.1.v3.1.five_prime_UTR.2;Parent=Thupl.29379253s0005.1.v3.1
29379253	JGI_gene	three_prime_UTR	774596	774973	.	-	.	ID=Thupl.29379253s0005.1.v3.1.three_prime_UTR.1;Parent=Thupl.29379253s0005.1.v3.1
29379253	JGI_gene	CDS	774974	775363	.	-	0	ID=Thupl.29379253s0005.1.v3.1.CDS.2;Parent=Thupl.29379253s0005.1.v3.1
29379253	JGI_gene	gene	997780	1001081	.	-	.	ID=Thupl.29379253s0006.v3.1;Name=Thupl.29379253s0006
29379253	JGI_gene	mRNA	997780	1001081	.	-	.	ID=Thupl.29379253s0006.1.v3.1;Name=Thupl.29379253s0006.1;longest=1;Parent=Thupl.29379253s0006.v3.1
29379253	JGI_gene	CDS	1000425	1000823	.	-	0	ID=Thupl.29379253s0006.1.v3.1.CDS.1;Parent=Thupl.29379253s0006.1.v3.1
29379253	JGI_gene	five_prime_UTR	1000824	1001081	.	-	.	ID=Thupl.29379253s0006.1.v3.1.five_prime_UTR.1;Parent=Thupl.29379253s0006.1.v3.1
29379253	JGI_gene	CDS	1000160	1000249	.	-	0	ID=Thupl.29379253s0006.1.v3.1.CDS.2;Parent=Thupl.29379253s0006.1.v3.1
29379253	JGI_gene	three_prime_UTR	997780	998016	.	-	.	ID=Thupl.29379253s0006.1.v3.1.three_prime_UTR.1;Parent=Thupl.29379253s0006.1.v3.1
29379253	JGI_gene	CDS	998017	998031	.	-	0	ID=Thupl.29379253s0006.1.v3.1.CDS.3;Parent=Thupl.29379253s0006.1.v3.1
29379253	JGI_gene	gene	1297615	1313010	.	-	.	ID=Thupl.29379253s0007.v3.1;Name=Thupl.29379253s0007
29379253	JGI_gene	mRNA	1297615	1313010	.	-	.	ID=Thupl.29379253s0007.1.v3.1;Name=Thupl.29379253s0007.1;longest=1;Parent=Thupl.29379253s0007.v3.1
29379253	JGI_gene	CDS	1312788	1312925	.	-	0	ID=Thupl.29379253s0007.1.v3.1.CDS.1;Parent=Thupl.29379253s0007.1.v3.1
29379253	JGI_gene	five_prime_UTR	1312926	1313010	.	-	.	ID=Thupl.29379253s0007.1.v3.1.five_prime_UTR.1;Parent=Thupl.29379253s0007.1.v3.1
29379253	JGI_gene	CDS	1312564	1312683	.	-	0	ID=Thupl.29379253s0007.1.v3.1.CDS.2;Parent=Thupl.29379253s0007.1.v3.1
29379253	JGI_gene	CDS	1312083	1312396	.	-	0	ID=Thupl.29379253s0007.1.v3.1.CDS.3;Parent=Thupl.29379253s0007.1.v3.1
29379253	JGI_gene	CDS	1305251	1305414	.	-	1	ID=Thupl.29379253s0007.1.v3.1.CDS.4;Parent=Thupl.29379253s0007.1.v3.1
29379253	JGI_gene	CDS	1304113	1305152	.	-	2	ID=Thupl.29379253s0007.1.v3.1.CDS.5;Parent=Thupl.29379253s0007.1.v3.1
29379253	JGI_gene	CDS	1303720	1303992	.	-	0	ID=Thupl.29379253s0007.1.v3.1.CDS.6;Parent=Thupl.29379253s0007.1.v3.1
29379253	JGI_gene	CDS	1302399	1303613	.	-	0	ID=Thupl.29379253s0007.1.v3.1.CDS.7;Parent=Thupl.29379253s0007.1.v3.1
29379253	JGI_gene	CDS	1299129	1299704	.	-	0	ID=Thupl.29379253s0007.1.v3.1.CDS.8;Parent=Thupl.29379253s0007.1.v3.1
29379253	JGI_gene	CDS	1298543	1299019	.	-	0	ID=Thupl.29379253s0007.1.v3.1.CDS.9;Parent=Thupl.29379253s0007.1.v3.1
29379253	JGI_gene	three_prime_UTR	1297615	1297784	.	-	.	ID=Thupl.29379253s0007.1.v3.1.three_prime_UTR.1;Parent=Thupl.29379253s0007.1.v3.1
29379253	JGI_gene	CDS	1297785	1298444	.	-	0	ID=Thupl.29379253s0007.1.v3.1.CDS.10;Parent=Thupl.29379253s0007.1.v3.1
29379254	JGI_gene	gene	11951	12442	.	+	.	ID=Thupl.29379254s0001.v3.1;Name=Thupl.29379254s0001
29379254	JGI_gene	mRNA	11951	12442	.	+	.	ID=Thupl.29379254s0001.1.v3.1;Name=Thupl.29379254s0001.1;longest=1;Parent=Thupl.29379254s0001.v3.1
29379254	JGI_gene	CDS	11951	12442	.	+	0	ID=Thupl.29379254s0001.1.v3.1.CDS.1;Parent=Thupl.29379254s0001.1.v3.1
29379254	JGI_gene	gene	70999	72316	.	-	.	ID=Thupl.29379254s0002.v3.1;Name=Thupl.29379254s0002
29379254	JGI_gene	mRNA	70999	72316	.	-	.	ID=Thupl.29379254s0002.1.v3.1;Name=Thupl.29379254s0002.1;longest=1;Parent=Thupl.29379254s0002.v3.1
29379254	JGI_gene	three_prime_UTR	70999	71302	.	-	.	ID=Thupl.29379254s0002.1.v3.1.three_prime_UTR.1;Parent=Thupl.29379254s0002.1.v3.1
29379254	JGI_gene	CDS	71303	72304	.	-	0	ID=Thupl.29379254s0002.1.v3.1.CDS.1;Parent=Thupl.29379254s0002.1.v3.1
29379254	JGI_gene	five_prime_UTR	72305	72316	.	-	.	ID=Thupl.29379254s0002.1.v3.1.five_prime_UTR.1;Parent=Thupl.29379254s0002.1.v3.1
29379254	JGI_gene	gene	72317	74178	.	-	.	ID=Thupl.29379254s0003.v3.1;Name=Thupl.29379254s0003
29379254	JGI_gene	mRNA	72317	74178	.	-	.	ID=Thupl.29379254s0003.1.v3.1;Name=Thupl.29379254s0003.1;longest=1;Parent=Thupl.29379254s0003.v3.1
29379254	JGI_gene	three_prime_UTR	72317	72329	.	-	.	ID=Thupl.29379254s0003.1.v3.1.three_prime_UTR.1;Parent=Thupl.29379254s0003.1.v3.1
29379254	JGI_gene	CDS	72330	73439	.	-	0	ID=Thupl.29379254s0003.1.v3.1.CDS.1;Parent=Thupl.29379254s0003.1.v3.1
29379254	JGI_gene	five_prime_UTR	73440	74178	.	-	.	ID=Thupl.29379254s0003.1.v3.1.five_prime_UTR.1;Parent=Thupl.29379254s0003.1.v3.1
29379254	JGI_gene	gene	198230	198661	.	-	.	ID=Thupl.29379254s0004.v3.1;Name=Thupl.29379254s0004
29379254	JGI_gene	mRNA	198230	198661	.	-	.	ID=Thupl.29379254s0004.1.v3.1;Name=Thupl.29379254s0004.1;longest=1;Parent=Thupl.29379254s0004.v3.1
29379254	JGI_gene	CDS	198230	198661	.	-	0	ID=Thupl.29379254s0004.1.v3.1.CDS.1;Parent=Thupl.29379254s0004.1.v3.1
29379254	JGI_gene	gene	288120	288554	.	-	.	ID=Thupl.29379254s0005.v3.1;Name=Thupl.29379254s0005
29379254	JGI_gene	mRNA	288120	288554	.	-	.	ID=Thupl.29379254s0005.1.v3.1;Name=Thupl.29379254s0005.1;longest=1;Parent=Thupl.29379254s0005.v3.1
29379254	JGI_gene	CDS	288120	288554	.	-	0	ID=Thupl.29379254s0005.1.v3.1.CDS.1;Parent=Thupl.29379254s0005.1.v3.1
29379254	JGI_gene	gene	412727	413188	.	-	.	ID=Thupl.29379254s0006.v3.1;Name=Thupl.29379254s0006
29379254	JGI_gene	mRNA	412727	413188	.	-	.	ID=Thupl.29379254s0006.1.v3.1;Name=Thupl.29379254s0006.1;longest=1;Parent=Thupl.29379254s0006.v3.1
29379254	JGI_gene	CDS	412727	413188	.	-	0	ID=Thupl.29379254s0006.1.v3.1.CDS.1;Parent=Thupl.29379254s0006.1.v3.1
29379254	JGI_gene	gene	510342	510744	.	-	.	ID=Thupl.29379254s0007.v3.1;Name=Thupl.29379254s0007
29379254	JGI_gene	mRNA	510342	510744	.	-	.	ID=Thupl.29379254s0007.1.v3.1;Name=Thupl.29379254s0007.1;longest=1;Parent=Thupl.29379254s0007.v3.1
29379254	JGI_gene	CDS	510488	510744	.	-	0	ID=Thupl.29379254s0007.1.v3.1.CDS.1;Parent=Thupl.29379254s0007.1.v3.1
29379254	JGI_gene	CDS	510342	510453	.	-	1	ID=Thupl.29379254s0007.1.v3.1.CDS.2;Parent=Thupl.29379254s0007.1.v3.1
29379254	JGI_gene	gene	647670	648185	.	-	.	ID=Thupl.29379254s0008.v3.1;Name=Thupl.29379254s0008
29379254	JGI_gene	mRNA	647670	648185	.	-	.	ID=Thupl.29379254s0008.1.v3.1;Name=Thupl.29379254s0008.1;longest=1;Parent=Thupl.29379254s0008.v3.1
29379254	JGI_gene	CDS	647670	648185	.	-	0	ID=Thupl.29379254s0008.1.v3.1.CDS.1;Parent=Thupl.29379254s0008.1.v3.1
29379254	JGI_gene	gene	901621	1003799	.	-	.	ID=Thupl.29379254s0009.v3.1;Name=Thupl.29379254s0009
29379254	JGI_gene	mRNA	901621	1003799	.	-	.	ID=Thupl.29379254s0009.1.v3.1;Name=Thupl.29379254s0009.1;longest=1;Parent=Thupl.29379254s0009.v3.1
29379254	JGI_gene	CDS	1003349	1003582	.	-	0	ID=Thupl.29379254s0009.1.v3.1.CDS.1;Parent=Thupl.29379254s0009.1.v3.1
29379254	JGI_gene	five_prime_UTR	1003583	1003799	.	-	.	ID=Thupl.29379254s0009.1.v3.1.five_prime_UTR.1;Parent=Thupl.29379254s0009.1.v3.1
29379254	JGI_gene	CDS	972275	972372	.	-	0	ID=Thupl.29379254s0009.1.v3.1.CDS.2;Parent=Thupl.29379254s0009.1.v3.1
29379254	JGI_gene	CDS	957667	957814	.	-	1	ID=Thupl.29379254s0009.1.v3.1.CDS.3;Parent=Thupl.29379254s0009.1.v3.1
29379254	JGI_gene	CDS	949639	949733	.	-	0	ID=Thupl.29379254s0009.1.v3.1.CDS.4;Parent=Thupl.29379254s0009.1.v3.1
29379254	JGI_gene	CDS	949386	949485	.	-	1	ID=Thupl.29379254s0009.1.v3.1.CDS.5;Parent=Thupl.29379254s0009.1.v3.1
29379254	JGI_gene	CDS	949197	949269	.	-	0	ID=Thupl.29379254s0009.1.v3.1.CDS.6;Parent=Thupl.29379254s0009.1.v3.1
29379254	JGI_gene	CDS	948982	949102	.	-	2	ID=Thupl.29379254s0009.1.v3.1.CDS.7;Parent=Thupl.29379254s0009.1.v3.1
29379254	JGI_gene	CDS	902545	902661	.	-	1	ID=Thupl.29379254s0009.1.v3.1.CDS.8;Parent=Thupl.29379254s0009.1.v3.1
29379254	JGI_gene	CDS	902181	902248	.	-	1	ID=Thupl.29379254s0009.1.v3.1.CDS.9;Parent=Thupl.29379254s0009.1.v3.1
29379254	JGI_gene	three_prime_UTR	901621	901951	.	-	.	ID=Thupl.29379254s0009.1.v3.1.three_prime_UTR.1;Parent=Thupl.29379254s0009.1.v3.1
29379254	JGI_gene	CDS	901952	902031	.	-	2	ID=Thupl.29379254s0009.1.v3.1.CDS.10;Parent=Thupl.29379254s0009.1.v3.1
29379254	JGI_gene	gene	1114101	1117678	.	+	.	ID=Thupl.29379254s0010.v3.1;Name=Thupl.29379254s0010
29379254	JGI_gene	mRNA	1114101	1117678	.	+	.	ID=Thupl.29379254s0010.1.v3.1;Name=Thupl.29379254s0010.1;longest=1;Parent=Thupl.29379254s0010.v3.1
29379254	JGI_gene	five_prime_UTR	1114101	1114430	.	+	.	ID=Thupl.29379254s0010.1.v3.1.five_prime_UTR.1;Parent=Thupl.29379254s0010.1.v3.1
29379254	JGI_gene	CDS	1114431	1116341	.	+	0	ID=Thupl.29379254s0010.1.v3.1.CDS.1;Parent=Thupl.29379254s0010.1.v3.1
29379254	JGI_gene	three_prime_UTR	1116342	1116768	.	+	.	ID=Thupl.29379254s0010.1.v3.1.three_prime_UTR.1;Parent=Thupl.29379254s0010.1.v3.1
29379254	JGI_gene	three_prime_UTR	1116940	1117082	.	+	.	ID=Thupl.29379254s0010.1.v3.1.three_prime_UTR.2;Parent=Thupl.29379254s0010.1.v3.1
29379254	JGI_gene	three_prime_UTR	1117174	1117678	.	+	.	ID=Thupl.29379254s0010.1.v3.1.three_prime_UTR.3;Parent=Thupl.29379254s0010.1.v3.1
29379254	JGI_gene	gene	1203811	1208243	.	+	.	ID=Thupl.29379254s0011.v3.1;Name=Thupl.29379254s0011
29379254	JGI_gene	mRNA	1203811	1208243	.	+	.	ID=Thupl.29379254s0011.1.v3.1;Name=Thupl.29379254s0011.1;longest=1;Parent=Thupl.29379254s0011.v3.1
29379254	JGI_gene	five_prime_UTR	1203811	1203893	.	+	.	ID=Thupl.29379254s0011.1.v3.1.five_prime_UTR.1;Parent=Thupl.29379254s0011.1.v3.1
29379254	JGI_gene	CDS	1203894	1204365	.	+	0	ID=Thupl.29379254s0011.1.v3.1.CDS.1;Parent=Thupl.29379254s0011.1.v3.1
29379254	JGI_gene	CDS	1205064	1205518	.	+	2	ID=Thupl.29379254s0011.1.v3.1.CDS.2;Parent=Thupl.29379254s0011.1.v3.1
29379254	JGI_gene	CDS	1207241	1208152	.	+	0	ID=Thupl.29379254s0011.1.v3.1.CDS.3;Parent=Thupl.29379254s0011.1.v3.1
29379254	JGI_gene	three_prime_UTR	1208153	1208243	.	+	.	ID=Thupl.29379254s0011.1.v3.1.three_prime_UTR.1;Parent=Thupl.29379254s0011.1.v3.1
29379254	JGI_gene	gene	1430633	1434486	.	+	.	ID=Thupl.29379254s0012.v3.1;Name=Thupl.29379254s0012
29379254	JGI_gene	mRNA	1430633	1434486	.	+	.	ID=Thupl.29379254s0012.1.v3.1;Name=Thupl.29379254s0012.1;longest=1;Parent=Thupl.29379254s0012.v3.1
29379254	JGI_gene	five_prime_UTR	1430633	1431040	.	+	.	ID=Thupl.29379254s0012.1.v3.1.five_prime_UTR.1;Parent=Thupl.29379254s0012.1.v3.1
29379254	JGI_gene	CDS	1431041	1433179	.	+	0	ID=Thupl.29379254s0012.1.v3.1.CDS.1;Parent=Thupl.29379254s0012.1.v3.1
29379254	JGI_gene	three_prime_UTR	1433180	1433460	.	+	.	ID=Thupl.29379254s0012.1.v3.1.three_prime_UTR.1;Parent=Thupl.29379254s0012.1.v3.1
29379254	JGI_gene	three_prime_UTR	1433582	1433729	.	+	.	ID=Thupl.29379254s0012.1.v3.1.three_prime_UTR.2;Parent=Thupl.29379254s0012.1.v3.1
29379254	JGI_gene	three_prime_UTR	1434086	1434486	.	+	.	ID=Thupl.29379254s0012.1.v3.1.three_prime_UTR.3;Parent=Thupl.29379254s0012.1.v3.1
29379254	JGI_gene	gene	1532243	1535416	.	+	.	ID=Thupl.29379254s0013.v3.1;Name=Thupl.29379254s0013
29379254	JGI_gene	mRNA	1532243	1535416	.	+	.	ID=Thupl.29379254s0013.1.v3.1;Name=Thupl.29379254s0013.1;longest=1;Parent=Thupl.29379254s0013.v3.1
29379254	JGI_gene	five_prime_UTR	1532243	1532313	.	+	.	ID=Thupl.29379254s0013.1.v3.1.five_prime_UTR.1;Parent=Thupl.29379254s0013.1.v3.1
29379254	JGI_gene	CDS	1532314	1534842	.	+	0	ID=Thupl.29379254s0013.1.v3.1.CDS.1;Parent=Thupl.29379254s0013.1.v3.1
29379254	JGI_gene	three_prime_UTR	1534843	1535416	.	+	.	ID=Thupl.29379254s0013.1.v3.1.three_prime_UTR.1;Parent=Thupl.29379254s0013.1.v3.1
29379254	JGI_gene	gene	1608288	1610281	.	-	.	ID=Thupl.29379254s0014.v3.1;Name=Thupl.29379254s0014
29379254	JGI_gene	mRNA	1608288	1610281	.	-	.	ID=Thupl.29379254s0014.1.v3.1;Name=Thupl.29379254s0014.1;longest=1;Parent=Thupl.29379254s0014.v3.1
29379254	JGI_gene	three_prime_UTR	1608288	1608429	.	-	.	ID=Thupl.29379254s0014.1.v3.1.three_prime_UTR.1;Parent=Thupl.29379254s0014.1.v3.1
29379254	JGI_gene	CDS	1608430	1608888	.	-	0	ID=Thupl.29379254s0014.1.v3.1.CDS.1;Parent=Thupl.29379254s0014.1.v3.1
29379254	JGI_gene	five_prime_UTR	1608889	1610281	.	-	.	ID=Thupl.29379254s0014.1.v3.1.five_prime_UTR.1;Parent=Thupl.29379254s0014.1.v3.1
29379254	JGI_gene	gene	1762402	1765887	.	+	.	ID=Thupl.29379254s0015.v3.1;Name=Thupl.29379254s0015
29379254	JGI_gene	mRNA	1762402	1765887	.	+	.	ID=Thupl.29379254s0015.1.v3.1;Name=Thupl.29379254s0015.1;longest=1;Parent=Thupl.29379254s0015.v3.1
29379254	JGI_gene	five_prime_UTR	1762402	1762514	.	+	.	ID=Thupl.29379254s0015.1.v3.1.five_prime_UTR.1;Parent=Thupl.29379254s0015.1.v3.1
29379254	JGI_gene	CDS	1762515	1764983	.	+	0	ID=Thupl.29379254s0015.1.v3.1.CDS.1;Parent=Thupl.29379254s0015.1.v3.1
29379254	JGI_gene	three_prime_UTR	1764984	1765887	.	+	.	ID=Thupl.29379254s0015.1.v3.1.three_prime_UTR.1;Parent=Thupl.29379254s0015.1.v3.1
29379254	JGI_gene	gene	1819322	1823038	.	+	.	ID=Thupl.29379254s0016.v3.1;Name=Thupl.29379254s0016
29379254	JGI_gene	mRNA	1819322	1823038	.	+	.	ID=Thupl.29379254s0016.1.v3.1;Name=Thupl.29379254s0016.1;longest=1;Parent=Thupl.29379254s0016.v3.1
29379254	JGI_gene	five_prime_UTR	1819322	1819479	.	+	.	ID=Thupl.29379254s0016.1.v3.1.five_prime_UTR.1;Parent=Thupl.29379254s0016.1.v3.1
29379254	JGI_gene	CDS	1819480	1819494	.	+	0	ID=Thupl.29379254s0016.1.v3.1.CDS.1;Parent=Thupl.29379254s0016.1.v3.1
29379254	JGI_gene	CDS	1819584	1821629	.	+	0	ID=Thupl.29379254s0016.1.v3.1.CDS.2;Parent=Thupl.29379254s0016.1.v3.1
29379254	JGI_gene	three_prime_UTR	1821630	1821683	.	+	.	ID=Thupl.29379254s0016.1.v3.1.three_prime_UTR.1;Parent=Thupl.29379254s0016.1.v3.1
29379254	JGI_gene	three_prime_UTR	1821881	1822031	.	+	.	ID=Thupl.29379254s0016.1.v3.1.three_prime_UTR.2;Parent=Thupl.29379254s0016.1.v3.1
29379254	JGI_gene	three_prime_UTR	1822664	1823038	.	+	.	ID=Thupl.29379254s0016.1.v3.1.three_prime_UTR.3;Parent=Thupl.29379254s0016.1.v3.1
29379254	JGI_gene	gene	1976945	1981322	.	+	.	ID=Thupl.29379254s0017.v3.1;Name=Thupl.29379254s0017
29379254	JGI_gene	mRNA	1976945	1981322	.	+	.	ID=Thupl.29379254s0017.1.v3.1;Name=Thupl.29379254s0017.1;longest=1;Parent=Thupl.29379254s0017.v3.1
29379254	JGI_gene	five_prime_UTR	1976945	1977153	.	+	.	ID=Thupl.29379254s0017.1.v3.1.five_prime_UTR.1;Parent=Thupl.29379254s0017.1.v3.1
29379254	JGI_gene	CDS	1977154	1977702	.	+	0	ID=Thupl.29379254s0017.1.v3.1.CDS.1;Parent=Thupl.29379254s0017.1.v3.1
29379254	JGI_gene	CDS	1978006	1979598	.	+	0	ID=Thupl.29379254s0017.1.v3.1.CDS.2;Parent=Thupl.29379254s0017.1.v3.1
29379254	JGI_gene	three_prime_UTR	1979599	1979666	.	+	.	ID=Thupl.29379254s0017.1.v3.1.three_prime_UTR.1;Parent=Thupl.29379254s0017.1.v3.1
29379254	JGI_gene	three_prime_UTR	1979810	1981322	.	+	.	ID=Thupl.29379254s0017.1.v3.1.three_prime_UTR.2;Parent=Thupl.29379254s0017.1.v3.1
29379254	JGI_gene	gene	2028795	2031387	.	+	.	ID=Thupl.29379254s0018.v3.1;Name=Thupl.29379254s0018
29379254	JGI_gene	mRNA	2028795	2031387	.	+	.	ID=Thupl.29379254s0018.1.v3.1;Name=Thupl.29379254s0018.1;longest=1;Parent=Thupl.29379254s0018.v3.1
29379254	JGI_gene	CDS	2028795	2029176	.	+	0	ID=Thupl.29379254s0018.1.v3.1.CDS.1;Parent=Thupl.29379254s0018.1.v3.1
29379254	JGI_gene	CDS	2030022	2030716	.	+	2	ID=Thupl.29379254s0018.1.v3.1.CDS.2;Parent=Thupl.29379254s0018.1.v3.1
29379254	JGI_gene	CDS	2031082	2031387	.	+	0	ID=Thupl.29379254s0018.1.v3.1.CDS.3;Parent=Thupl.29379254s0018.1.v3.1
29379254	JGI_gene	gene	2169804	2501184	.	-	.	ID=Thupl.29379254s0019.v3.1;Name=Thupl.29379254s0019
29379254	JGI_gene	mRNA	2169804	2501184	.	-	.	ID=Thupl.29379254s0019.1.v3.1;Name=Thupl.29379254s0019.1;longest=1;Parent=Thupl.29379254s0019.v3.1
29379254	JGI_gene	CDS	2500810	2500928	.	-	0	ID=Thupl.29379254s0019.1.v3.1.CDS.1;Parent=Thupl.29379254s0019.1.v3.1
29379254	JGI_gene	five_prime_UTR	2500929	2501184	.	-	.	ID=Thupl.29379254s0019.1.v3.1.five_prime_UTR.1;Parent=Thupl.29379254s0019.1.v3.1
29379254	JGI_gene	CDS	2492555	2492626	.	-	1	ID=Thupl.29379254s0019.1.v3.1.CDS.2;Parent=Thupl.29379254s0019.1.v3.1
29379254	JGI_gene	CDS	2492292	2492351	.	-	1	ID=Thupl.29379254s0019.1.v3.1.CDS.3;Parent=Thupl.29379254s0019.1.v3.1
29379254	JGI_gene	CDS	2491830	2491935	.	-	1	ID=Thupl.29379254s0019.1.v3.1.CDS.4;Parent=Thupl.29379254s0019.1.v3.1
29379254	JGI_gene	CDS	2488259	2488372	.	-	0	ID=Thupl.29379254s0019.1.v3.1.CDS.5;Parent=Thupl.29379254s0019.1.v3.1
29379254	JGI_gene	CDS	2453988	2454494	.	-	0	ID=Thupl.29379254s0019.1.v3.1.CDS.6;Parent=Thupl.29379254s0019.1.v3.1
29379254	JGI_gene	CDS	2429026	2429163	.	-	0	ID=Thupl.29379254s0019.1.v3.1.CDS.7;Parent=Thupl.29379254s0019.1.v3.1
29379254	JGI_gene	CDS	2428858	2428944	.	-	0	ID=Thupl.29379254s0019.1.v3.1.CDS.8;Parent=Thupl.29379254s0019.1.v3.1
29379254	JGI_gene	CDS	2428672	2428776	.	-	0	ID=Thupl.29379254s0019.1.v3.1.CDS.9;Parent=Thupl.29379254s0019.1.v3.1
29379254	JGI_gene	CDS	2428448	2428559	.	-	0	ID=Thupl.29379254s0019.1.v3.1.CDS.10;Parent=Thupl.29379254s0019.1.v3.1
29379254	JGI_gene	CDS	2412475	2412592	.	-	2	ID=Thupl.29379254s0019.1.v3.1.CDS.11;Parent=Thupl.29379254s0019.1.v3.1
29379254	JGI_gene	CDS	2397563	2397617	.	-	1	ID=Thupl.29379254s0019.1.v3.1.CDS.12;Parent=Thupl.29379254s0019.1.v3.1
29379254	JGI_gene	CDS	2329031	2329203	.	-	0	ID=Thupl.29379254s0019.1.v3.1.CDS.13;Parent=Thupl.29379254s0019.1.v3.1
29379254	JGI_gene	CDS	2327389	2327576	.	-	1	ID=Thupl.29379254s0019.1.v3.1.CDS.14;Parent=Thupl.29379254s0019.1.v3.1
29379254	JGI_gene	CDS	2282153	2282301	.	-	2	ID=Thupl.29379254s0019.1.v3.1.CDS.15;Parent=Thupl.29379254s0019.1.v3.1
29379254	JGI_gene	CDS	2248358	2248607	.	-	0	ID=Thupl.29379254s0019.1.v3.1.CDS.16;Parent=Thupl.29379254s0019.1.v3.1
29379254	JGI_gene	CDS	2246257	2246533	.	-	2	ID=Thupl.29379254s0019.1.v3.1.CDS.17;Parent=Thupl.29379254s0019.1.v3.1
29379254	JGI_gene	CDS	2245989	2246085	.	-	1	ID=Thupl.29379254s0019.1.v3.1.CDS.18;Parent=Thupl.29379254s0019.1.v3.1
29379254	JGI_gene	CDS	2212182	2212262	.	-	0	ID=Thupl.29379254s0019.1.v3.1.CDS.19;Parent=Thupl.29379254s0019.1.v3.1
29379254	JGI_gene	CDS	2211739	2211795	.	-	0	ID=Thupl.29379254s0019.1.v3.1.CDS.20;Parent=Thupl.29379254s0019.1.v3.1
29379254	JGI_gene	CDS	2211463	2211594	.	-	0	ID=Thupl.29379254s0019.1.v3.1.CDS.21;Parent=Thupl.29379254s0019.1.v3.1
29379254	JGI_gene	CDS	2211192	2211275	.	-	0	ID=Thupl.29379254s0019.1.v3.1.CDS.22;Parent=Thupl.29379254s0019.1.v3.1
29379254	JGI_gene	CDS	2208694	2208802	.	-	0	ID=Thupl.29379254s0019.1.v3.1.CDS.23;Parent=Thupl.29379254s0019.1.v3.1
29379254	JGI_gene	CDS	2208482	2208618	.	-	2	ID=Thupl.29379254s0019.1.v3.1.CDS.24;Parent=Thupl.29379254s0019.1.v3.1
29379254	JGI_gene	CDS	2171569	2171676	.	-	0	ID=Thupl.29379254s0019.1.v3.1.CDS.25;Parent=Thupl.29379254s0019.1.v3.1
29379254	JGI_gene	CDS	2171176	2171249	.	-	0	ID=Thupl.29379254s0019.1.v3.1.CDS.26;Parent=Thupl.29379254s0019.1.v3.1
29379254	JGI_gene	CDS	2170933	2171041	.	-	1	ID=Thupl.29379254s0019.1.v3.1.CDS.27;Parent=Thupl.29379254s0019.1.v3.1
29379254	JGI_gene	CDS	2170717	2170836	.	-	0	ID=Thupl.29379254s0019.1.v3.1.CDS.28;Parent=Thupl.29379254s0019.1.v3.1
29379254	JGI_gene	three_prime_UTR	2169804	2170496	.	-	.	ID=Thupl.29379254s0019.1.v3.1.three_prime_UTR.1;Parent=Thupl.29379254s0019.1.v3.1
29379254	JGI_gene	CDS	2170497	2170622	.	-	0	ID=Thupl.29379254s0019.1.v3.1.CDS.29;Parent=Thupl.29379254s0019.1.v3.1
29379254	JGI_gene	gene	2272855	2273739	.	-	.	ID=Thupl.29379254s0020.v3.1;Name=Thupl.29379254s0020
29379254	JGI_gene	mRNA	2272855	2273739	.	-	.	ID=Thupl.29379254s0020.1.v3.1;Name=Thupl.29379254s0020.1;longest=1;Parent=Thupl.29379254s0020.v3.1
29379254	JGI_gene	three_prime_UTR	2272855	2273393	.	-	.	ID=Thupl.29379254s0020.1.v3.1.three_prime_UTR.1;Parent=Thupl.29379254s0020.1.v3.1
29379254	JGI_gene	CDS	2273394	2273711	.	-	0	ID=Thupl.29379254s0020.1.v3.1.CDS.1;Parent=Thupl.29379254s0020.1.v3.1
29379254	JGI_gene	five_prime_UTR	2273712	2273739	.	-	.	ID=Thupl.29379254s0020.1.v3.1.five_prime_UTR.1;Parent=Thupl.29379254s0020.1.v3.1
29379254	JGI_gene	gene	2385928	2386682	.	+	.	ID=Thupl.29379254s0021.v3.1;Name=Thupl.29379254s0021
29379254	JGI_gene	mRNA	2385928	2386682	.	+	.	ID=Thupl.29379254s0021.1.v3.1;Name=Thupl.29379254s0021.1;longest=1;Parent=Thupl.29379254s0021.v3.1
29379254	JGI_gene	CDS	2385928	2385940	.	+	0	ID=Thupl.29379254s0021.1.v3.1.CDS.1;Parent=Thupl.29379254s0021.1.v3.1
29379254	JGI_gene	CDS	2386317	2386483	.	+	2	ID=Thupl.29379254s0021.1.v3.1.CDS.2;Parent=Thupl.29379254s0021.1.v3.1
29379254	JGI_gene	CDS	2386575	2386682	.	+	0	ID=Thupl.29379254s0021.1.v3.1.CDS.3;Parent=Thupl.29379254s0021.1.v3.1
29379255	JGI_gene	gene	157098	341124	.	-	.	ID=Thupl.29379255s0001.v3.1;Name=Thupl.29379255s0001
29379255	JGI_gene	mRNA	157098	341124	.	-	.	ID=Thupl.29379255s0001.1.v3.1;Name=Thupl.29379255s0001.1;longest=1;Parent=Thupl.29379255s0001.v3.1
29379255	JGI_gene	CDS	340716	341029	.	-	0	ID=Thupl.29379255s0001.1.v3.1.CDS.1;Parent=Thupl.29379255s0001.1.v3.1
29379255	JGI_gene	five_prime_UTR	341030	341124	.	-	.	ID=Thupl.29379255s0001.1.v3.1.five_prime_UTR.1;Parent=Thupl.29379255s0001.1.v3.1
29379255	JGI_gene	CDS	301365	301509	.	-	1	ID=Thupl.29379255s0001.1.v3.1.CDS.2;Parent=Thupl.29379255s0001.1.v3.1
29379255	JGI_gene	CDS	301121	301177	.	-	0	ID=Thupl.29379255s0001.1.v3.1.CDS.3;Parent=Thupl.29379255s0001.1.v3.1
29379255	JGI_gene	CDS	277594	277713	.	-	0	ID=Thupl.29379255s0001.1.v3.1.CDS.4;Parent=Thupl.29379255s0001.1.v3.1
29379255	JGI_gene	CDS	277314	277418	.	-	0	ID=Thupl.29379255s0001.1.v3.1.CDS.5;Parent=Thupl.29379255s0001.1.v3.1
29379255	JGI_gene	CDS	276828	277051	.	-	0	ID=Thupl.29379255s0001.1.v3.1.CDS.6;Parent=Thupl.29379255s0001.1.v3.1
29379255	JGI_gene	CDS	276619	276685	.	-	1	ID=Thupl.29379255s0001.1.v3.1.CDS.7;Parent=Thupl.29379255s0001.1.v3.1
29379255	JGI_gene	CDS	276327	276481	.	-	0	ID=Thupl.29379255s0001.1.v3.1.CDS.8;Parent=Thupl.29379255s0001.1.v3.1
29379255	JGI_gene	CDS	275520	275784	.	-	1	ID=Thupl.29379255s0001.1.v3.1.CDS.9;Parent=Thupl.29379255s0001.1.v3.1
29379255	JGI_gene	CDS	275253	275447	.	-	0	ID=Thupl.29379255s0001.1.v3.1.CDS.10;Parent=Thupl.29379255s0001.1.v3.1
29379255	JGI_gene	CDS	240392	240471	.	-	0	ID=Thupl.29379255s0001.1.v3.1.CDS.11;Parent=Thupl.29379255s0001.1.v3.1
29379255	JGI_gene	CDS	211826	211888	.	-	1	ID=Thupl.29379255s0001.1.v3.1.CDS.12;Parent=Thupl.29379255s0001.1.v3.1
29379255	JGI_gene	CDS	211554	211635	.	-	1	ID=Thupl.29379255s0001.1.v3.1.CDS.13;Parent=Thupl.29379255s0001.1.v3.1
29379255	JGI_gene	CDS	176686	176763	.	-	0	ID=Thupl.29379255s0001.1.v3.1.CDS.14;Parent=Thupl.29379255s0001.1.v3.1
29379255	JGI_gene	CDS	176500	176601	.	-	0	ID=Thupl.29379255s0001.1.v3.1.CDS.15;Parent=Thupl.29379255s0001.1.v3.1
29379255	JGI_gene	CDS	176142	176314	.	-	0	ID=Thupl.29379255s0001.1.v3.1.CDS.16;Parent=Thupl.29379255s0001.1.v3.1
29379255	JGI_gene	CDS	175815	175992	.	-	1	ID=Thupl.29379255s0001.1.v3.1.CDS.17;Parent=Thupl.29379255s0001.1.v3.1
29379255	JGI_gene	CDS	174205	174282	.	-	0	ID=Thupl.29379255s0001.1.v3.1.CDS.18;Parent=Thupl.29379255s0001.1.v3.1
29379255	JGI_gene	CDS	173828	173959	.	-	0	ID=Thupl.29379255s0001.1.v3.1.CDS.19;Parent=Thupl.29379255s0001.1.v3.1
29379255	JGI_gene	three_prime_UTR	157098	157432	.	-	.	ID=Thupl.29379255s0001.1.v3.1.three_prime_UTR.1;Parent=Thupl.29379255s0001.1.v3.1
29379255	JGI_gene	CDS	157433	157654	.	-	0	ID=Thupl.29379255s0001.1.v3.1.CDS.20;Parent=Thupl.29379255s0001.1.v3.1
29379255	JGI_gene	gene	677412	681726	.	+	.	ID=Thupl.29379255s0002.v3.1;Name=Thupl.29379255s0002
29379255	JGI_gene	mRNA	677412	681726	.	+	.	ID=Thupl.29379255s0002.1.v3.1;Name=Thupl.29379255s0002.1;longest=1;Parent=Thupl.29379255s0002.v3.1
29379255	JGI_gene	five_prime_UTR	677412	677904	.	+	.	ID=Thupl.29379255s0002.1.v3.1.five_prime_UTR.1;Parent=Thupl.29379255s0002.1.v3.1
29379255	JGI_gene	five_prime_UTR	678173	678298	.	+	.	ID=Thupl.29379255s0002.1.v3.1.five_prime_UTR.2;Parent=Thupl.29379255s0002.1.v3.1
29379255	JGI_gene	five_prime_UTR	678432	678647	.	+	.	ID=Thupl.29379255s0002.1.v3.1.five_prime_UTR.3;Parent=Thupl.29379255s0002.1.v3.1
29379255	JGI_gene	CDS	678648	678729	.	+	0	ID=Thupl.29379255s0002.1.v3.1.CDS.1;Parent=Thupl.29379255s0002.1.v3.1
29379255	JGI_gene	CDS	680507	680601	.	+	2	ID=Thupl.29379255s0002.1.v3.1.CDS.2;Parent=Thupl.29379255s0002.1.v3.1
29379255	JGI_gene	CDS	681256	681423	.	+	0	ID=Thupl.29379255s0002.1.v3.1.CDS.3;Parent=Thupl.29379255s0002.1.v3.1
29379255	JGI_gene	three_prime_UTR	681424	681726	.	+	.	ID=Thupl.29379255s0002.1.v3.1.three_prime_UTR.1;Parent=Thupl.29379255s0002.1.v3.1
29379257	JGI_gene	gene	144879	148399	.	+	.	ID=Thupl.29379257s0001.v3.1;Name=Thupl.29379257s0001
29379257	JGI_gene	mRNA	144879	148399	.	+	.	ID=Thupl.29379257s0001.1.v3.1;Name=Thupl.29379257s0001.1;longest=1;Parent=Thupl.29379257s0001.v3.1
29379257	JGI_gene	CDS	144879	144939	.	+	0	ID=Thupl.29379257s0001.1.v3.1.CDS.1;Parent=Thupl.29379257s0001.1.v3.1
29379257	JGI_gene	CDS	145068	145298	.	+	2	ID=Thupl.29379257s0001.1.v3.1.CDS.2;Parent=Thupl.29379257s0001.1.v3.1
29379257	JGI_gene	CDS	147902	148113	.	+	2	ID=Thupl.29379257s0001.1.v3.1.CDS.3;Parent=Thupl.29379257s0001.1.v3.1
29379257	JGI_gene	CDS	148394	148399	.	+	0	ID=Thupl.29379257s0001.1.v3.1.CDS.4;Parent=Thupl.29379257s0001.1.v3.1
29379257	JGI_gene	gene	149198	150754	.	-	.	ID=Thupl.29379257s0002.v3.1;Name=Thupl.29379257s0002
29379257	JGI_gene	mRNA	149198	150754	.	-	.	ID=Thupl.29379257s0002.1.v3.1;Name=Thupl.29379257s0002.1;longest=1;Parent=Thupl.29379257s0002.v3.1
29379257	JGI_gene	CDS	149198	150754	.	-	0	ID=Thupl.29379257s0002.1.v3.1.CDS.1;Parent=Thupl.29379257s0002.1.v3.1
29379257	JGI_gene	gene	150799	151809	.	-	.	ID=Thupl.29379257s0003.v3.1;Name=Thupl.29379257s0003
29379257	JGI_gene	mRNA	150799	151809	.	-	.	ID=Thupl.29379257s0003.1.v3.1;Name=Thupl.29379257s0003.1;longest=1;Parent=Thupl.29379257s0003.v3.1
29379257	JGI_gene	CDS	151068	151809	.	-	0	ID=Thupl.29379257s0003.1.v3.1.CDS.1;Parent=Thupl.29379257s0003.1.v3.1
29379257	JGI_gene	CDS	150799	150959	.	-	2	ID=Thupl.29379257s0003.1.v3.1.CDS.2;Parent=Thupl.29379257s0003.1.v3.1
29379257	JGI_gene	gene	236254	237549	.	-	.	ID=Thupl.29379257s0004.v3.1;Name=Thupl.29379257s0004
29379257	JGI_gene	mRNA	236254	237549	.	-	.	ID=Thupl.29379257s0004.1.v3.1;Name=Thupl.29379257s0004.1;longest=1;Parent=Thupl.29379257s0004.v3.1
29379257	JGI_gene	CDS	237431	237549	.	-	0	ID=Thupl.29379257s0004.1.v3.1.CDS.1;Parent=Thupl.29379257s0004.1.v3.1
29379257	JGI_gene	CDS	237197	237394	.	-	1	ID=Thupl.29379257s0004.1.v3.1.CDS.2;Parent=Thupl.29379257s0004.1.v3.1
29379257	JGI_gene	CDS	236917	237145	.	-	1	ID=Thupl.29379257s0004.1.v3.1.CDS.3;Parent=Thupl.29379257s0004.1.v3.1
29379257	JGI_gene	CDS	236254	236523	.	-	0	ID=Thupl.29379257s0004.1.v3.1.CDS.4;Parent=Thupl.29379257s0004.1.v3.1
29379257	JGI_gene	gene	357876	358276	.	-	.	ID=Thupl.29379257s0005.v3.1;Name=Thupl.29379257s0005
29379257	JGI_gene	mRNA	357876	358276	.	-	.	ID=Thupl.29379257s0005.1.v3.1;Name=Thupl.29379257s0005.1;longest=1;Parent=Thupl.29379257s0005.v3.1
29379257	JGI_gene	three_prime_UTR	357876	357911	.	-	.	ID=Thupl.29379257s0005.1.v3.1.three_prime_UTR.1;Parent=Thupl.29379257s0005.1.v3.1
29379257	JGI_gene	CDS	357912	358241	.	-	0	ID=Thupl.29379257s0005.1.v3.1.CDS.1;Parent=Thupl.29379257s0005.1.v3.1
29379257	JGI_gene	five_prime_UTR	358242	358276	.	-	.	ID=Thupl.29379257s0005.1.v3.1.five_prime_UTR.1;Parent=Thupl.29379257s0005.1.v3.1
29379257	JGI_gene	gene	403188	404725	.	+	.	ID=Thupl.29379257s0006.v3.1;Name=Thupl.29379257s0006
29379257	JGI_gene	mRNA	403188	404725	.	+	.	ID=Thupl.29379257s0006.1.v3.1;Name=Thupl.29379257s0006.1;longest=1;Parent=Thupl.29379257s0006.v3.1
29379257	JGI_gene	CDS	403188	403671	.	+	0	ID=Thupl.29379257s0006.1.v3.1.CDS.1;Parent=Thupl.29379257s0006.1.v3.1
29379257	JGI_gene	CDS	403797	404431	.	+	2	ID=Thupl.29379257s0006.1.v3.1.CDS.2;Parent=Thupl.29379257s0006.1.v3.1
29379257	JGI_gene	CDS	404516	404725	.	+	0	ID=Thupl.29379257s0006.1.v3.1.CDS.3;Parent=Thupl.29379257s0006.1.v3.1
29379257	JGI_gene	gene	505605	508586	.	-	.	ID=Thupl.29379257s0007.v3.1;Name=Thupl.29379257s0007
29379257	JGI_gene	mRNA	505605	508586	.	-	.	ID=Thupl.29379257s0007.1.v3.1;Name=Thupl.29379257s0007.1;longest=1;Parent=Thupl.29379257s0007.v3.1
29379257	JGI_gene	CDS	507595	508351	.	-	0	ID=Thupl.29379257s0007.1.v3.1.CDS.1;Parent=Thupl.29379257s0007.1.v3.1
29379257	JGI_gene	five_prime_UTR	508352	508586	.	-	.	ID=Thupl.29379257s0007.1.v3.1.five_prime_UTR.1;Parent=Thupl.29379257s0007.1.v3.1
29379257	JGI_gene	three_prime_UTR	505605	506028	.	-	.	ID=Thupl.29379257s0007.1.v3.1.three_prime_UTR.1;Parent=Thupl.29379257s0007.1.v3.1
29379257	JGI_gene	CDS	506029	507485	.	-	2	ID=Thupl.29379257s0007.1.v3.1.CDS.2;Parent=Thupl.29379257s0007.1.v3.1
29379257	JGI_gene	gene	1231592	1235526	.	+	.	ID=Thupl.29379257s0008.v3.1;Name=Thupl.29379257s0008
29379257	JGI_gene	mRNA	1231592	1235526	.	+	.	ID=Thupl.29379257s0008.1.v3.1;Name=Thupl.29379257s0008.1;longest=1;Parent=Thupl.29379257s0008.v3.1
29379257	JGI_gene	five_prime_UTR	1231592	1232547	.	+	.	ID=Thupl.29379257s0008.1.v3.1.five_prime_UTR.1;Parent=Thupl.29379257s0008.1.v3.1
29379257	JGI_gene	CDS	1232548	1235128	.	+	0	ID=Thupl.29379257s0008.1.v3.1.CDS.1;Parent=Thupl.29379257s0008.1.v3.1
29379257	JGI_gene	CDS	1235278	1235333	.	+	2	ID=Thupl.29379257s0008.1.v3.1.CDS.2;Parent=Thupl.29379257s0008.1.v3.1
29379257	JGI_gene	three_prime_UTR	1235334	1235526	.	+	.	ID=Thupl.29379257s0008.1.v3.1.three_prime_UTR.1;Parent=Thupl.29379257s0008.1.v3.1
29379257	JGI_gene	gene	1771365	1771667	.	+	.	ID=Thupl.29379257s0009.v3.1;Name=Thupl.29379257s0009
29379257	JGI_gene	mRNA	1771365	1771667	.	+	.	ID=Thupl.29379257s0009.1.v3.1;Name=Thupl.29379257s0009.1;longest=1;Parent=Thupl.29379257s0009.v3.1
29379257	JGI_gene	CDS	1771365	1771667	.	+	0	ID=Thupl.29379257s0009.1.v3.1.CDS.1;Parent=Thupl.29379257s0009.1.v3.1
29379258	JGI_gene	gene	435551	514566	.	+	.	ID=Thupl.29379258s0001.v3.1;Name=Thupl.29379258s0001
29379258	JGI_gene	mRNA	435551	514566	.	+	.	ID=Thupl.29379258s0001.1.v3.1;Name=Thupl.29379258s0001.1;longest=1;Parent=Thupl.29379258s0001.v3.1
29379258	JGI_gene	five_prime_UTR	435551	436156	.	+	.	ID=Thupl.29379258s0001.1.v3.1.five_prime_UTR.1;Parent=Thupl.29379258s0001.1.v3.1
29379258	JGI_gene	CDS	436157	436245	.	+	0	ID=Thupl.29379258s0001.1.v3.1.CDS.1;Parent=Thupl.29379258s0001.1.v3.1
29379258	JGI_gene	CDS	439284	439439	.	+	1	ID=Thupl.29379258s0001.1.v3.1.CDS.2;Parent=Thupl.29379258s0001.1.v3.1
29379258	JGI_gene	CDS	458688	458804	.	+	1	ID=Thupl.29379258s0001.1.v3.1.CDS.3;Parent=Thupl.29379258s0001.1.v3.1
29379258	JGI_gene	CDS	458917	459001	.	+	1	ID=Thupl.29379258s0001.1.v3.1.CDS.4;Parent=Thupl.29379258s0001.1.v3.1
29379258	JGI_gene	CDS	487646	487754	.	+	0	ID=Thupl.29379258s0001.1.v3.1.CDS.5;Parent=Thupl.29379258s0001.1.v3.1
29379258	JGI_gene	CDS	487922	487989	.	+	2	ID=Thupl.29379258s0001.1.v3.1.CDS.6;Parent=Thupl.29379258s0001.1.v3.1
29379258	JGI_gene	CDS	488144	488269	.	+	0	ID=Thupl.29379258s0001.1.v3.1.CDS.7;Parent=Thupl.29379258s0001.1.v3.1
29379258	JGI_gene	CDS	488450	489675	.	+	0	ID=Thupl.29379258s0001.1.v3.1.CDS.8;Parent=Thupl.29379258s0001.1.v3.1
29379258	JGI_gene	CDS	490402	490605	.	+	1	ID=Thupl.29379258s0001.1.v3.1.CDS.9;Parent=Thupl.29379258s0001.1.v3.1
29379258	JGI_gene	CDS	490820	490880	.	+	1	ID=Thupl.29379258s0001.1.v3.1.CDS.10;Parent=Thupl.29379258s0001.1.v3.1
29379258	JGI_gene	CDS	508062	508175	.	+	0	ID=Thupl.29379258s0001.1.v3.1.CDS.11;Parent=Thupl.29379258s0001.1.v3.1
29379258	JGI_gene	CDS	513128	513241	.	+	0	ID=Thupl.29379258s0001.1.v3.1.CDS.12;Parent=Thupl.29379258s0001.1.v3.1
29379258	JGI_gene	CDS	513375	513461	.	+	0	ID=Thupl.29379258s0001.1.v3.1.CDS.13;Parent=Thupl.29379258s0001.1.v3.1
29379258	JGI_gene	three_prime_UTR	513462	514566	.	+	.	ID=Thupl.29379258s0001.1.v3.1.three_prime_UTR.1;Parent=Thupl.29379258s0001.1.v3.1
29379258	JGI_gene	gene	668200	668712	.	-	.	ID=Thupl.29379258s0002.v3.1;Name=Thupl.29379258s0002
29379258	JGI_gene	mRNA	668200	668712	.	-	.	ID=Thupl.29379258s0002.1.v3.1;Name=Thupl.29379258s0002.1;longest=1;Parent=Thupl.29379258s0002.v3.1
29379258	JGI_gene	CDS	668200	668712	.	-	0	ID=Thupl.29379258s0002.1.v3.1.CDS.1;Parent=Thupl.29379258s0002.1.v3.1
29379258	JGI_gene	gene	767661	967885	.	-	.	ID=Thupl.29379258s0003.v3.1;Name=Thupl.29379258s0003
29379258	JGI_gene	mRNA	767661	967885	.	-	.	ID=Thupl.29379258s0003.1.v3.1;Name=Thupl.29379258s0003.1;longest=1;Parent=Thupl.29379258s0003.v3.1
29379258	JGI_gene	CDS	967537	967716	.	-	0	ID=Thupl.29379258s0003.1.v3.1.CDS.1;Parent=Thupl.29379258s0003.1.v3.1
29379258	JGI_gene	five_prime_UTR	967717	967885	.	-	.	ID=Thupl.29379258s0003.1.v3.1.five_prime_UTR.1;Parent=Thupl.29379258s0003.1.v3.1
29379258	JGI_gene	CDS	933779	933813	.	-	0	ID=Thupl.29379258s0003.1.v3.1.CDS.2;Parent=Thupl.29379258s0003.1.v3.1
29379258	JGI_gene	CDS	933586	933657	.	-	1	ID=Thupl.29379258s0003.1.v3.1.CDS.3;Parent=Thupl.29379258s0003.1.v3.1
29379258	JGI_gene	CDS	931153	933444	.	-	1	ID=Thupl.29379258s0003.1.v3.1.CDS.4;Parent=Thupl.29379258s0003.1.v3.1
29379258	JGI_gene	CDS	883898	884225	.	-	1	ID=Thupl.29379258s0003.1.v3.1.CDS.5;Parent=Thupl.29379258s0003.1.v3.1
29379258	JGI_gene	CDS	883475	883690	.	-	0	ID=Thupl.29379258s0003.1.v3.1.CDS.6;Parent=Thupl.29379258s0003.1.v3.1
29379258	JGI_gene	CDS	883269	883341	.	-	0	ID=Thupl.29379258s0003.1.v3.1.CDS.7;Parent=Thupl.29379258s0003.1.v3.1
29379258	JGI_gene	CDS	882927	883132	.	-	2	ID=Thupl.29379258s0003.1.v3.1.CDS.8;Parent=Thupl.29379258s0003.1.v3.1
29379258	JGI_gene	CDS	882774	882836	.	-	0	ID=Thupl.29379258s0003.1.v3.1.CDS.9;Parent=Thupl.29379258s0003.1.v3.1
29379258	JGI_gene	CDS	882355	882590	.	-	0	ID=Thupl.29379258s0003.1.v3.1.CDS.10;Parent=Thupl.29379258s0003.1.v3.1
29379258	JGI_gene	CDS	882077	882188	.	-	1	ID=Thupl.29379258s0003.1.v3.1.CDS.11;Parent=Thupl.29379258s0003.1.v3.1
29379258	JGI_gene	CDS	881316	881819	.	-	0	ID=Thupl.29379258s0003.1.v3.1.CDS.12;Parent=Thupl.29379258s0003.1.v3.1
29379258	JGI_gene	CDS	864617	864927	.	-	0	ID=Thupl.29379258s0003.1.v3.1.CDS.13;Parent=Thupl.29379258s0003.1.v3.1
29379258	JGI_gene	CDS	842809	843055	.	-	1	ID=Thupl.29379258s0003.1.v3.1.CDS.14;Parent=Thupl.29379258s0003.1.v3.1
29379258	JGI_gene	CDS	842617	842690	.	-	0	ID=Thupl.29379258s0003.1.v3.1.CDS.15;Parent=Thupl.29379258s0003.1.v3.1
29379258	JGI_gene	CDS	842146	842281	.	-	1	ID=Thupl.29379258s0003.1.v3.1.CDS.16;Parent=Thupl.29379258s0003.1.v3.1
29379258	JGI_gene	three_prime_UTR	767661	768586	.	-	.	ID=Thupl.29379258s0003.1.v3.1.three_prime_UTR.1;Parent=Thupl.29379258s0003.1.v3.1
29379258	JGI_gene	CDS	768587	768736	.	-	0	ID=Thupl.29379258s0003.1.v3.1.CDS.17;Parent=Thupl.29379258s0003.1.v3.1
29379258	JGI_gene	gene	962152	964015	.	+	.	ID=Thupl.29379258s0004.v3.1;Name=Thupl.29379258s0004
29379258	JGI_gene	mRNA	962152	964015	.	+	.	ID=Thupl.29379258s0004.1.v3.1;Name=Thupl.29379258s0004.1;longest=1;Parent=Thupl.29379258s0004.v3.1
29379258	JGI_gene	CDS	962152	962541	.	+	0	ID=Thupl.29379258s0004.1.v3.1.CDS.1;Parent=Thupl.29379258s0004.1.v3.1
29379258	JGI_gene	CDS	962573	962775	.	+	0	ID=Thupl.29379258s0004.1.v3.1.CDS.2;Parent=Thupl.29379258s0004.1.v3.1
29379258	JGI_gene	CDS	962846	963056	.	+	1	ID=Thupl.29379258s0004.1.v3.1.CDS.3;Parent=Thupl.29379258s0004.1.v3.1
29379258	JGI_gene	CDS	963205	963562	.	+	0	ID=Thupl.29379258s0004.1.v3.1.CDS.4;Parent=Thupl.29379258s0004.1.v3.1
29379258	JGI_gene	CDS	963675	963751	.	+	2	ID=Thupl.29379258s0004.1.v3.1.CDS.5;Parent=Thupl.29379258s0004.1.v3.1
29379258	JGI_gene	CDS	963797	964015	.	+	0	ID=Thupl.29379258s0004.1.v3.1.CDS.6;Parent=Thupl.29379258s0004.1.v3.1
29379260	JGI_gene	gene	416772	417511	.	+	.	ID=Thupl.29379260s0001.v3.1;Name=Thupl.29379260s0001
29379260	JGI_gene	mRNA	416772	417511	.	+	.	ID=Thupl.29379260s0001.1.v3.1;Name=Thupl.29379260s0001.1;longest=1;Parent=Thupl.29379260s0001.v3.1
29379260	JGI_gene	five_prime_UTR	416772	416798	.	+	.	ID=Thupl.29379260s0001.1.v3.1.five_prime_UTR.1;Parent=Thupl.29379260s0001.1.v3.1
29379260	JGI_gene	CDS	416799	417266	.	+	0	ID=Thupl.29379260s0001.1.v3.1.CDS.1;Parent=Thupl.29379260s0001.1.v3.1
29379260	JGI_gene	three_prime_UTR	417267	417511	.	+	.	ID=Thupl.29379260s0001.1.v3.1.three_prime_UTR.1;Parent=Thupl.29379260s0001.1.v3.1
29379260	JGI_gene	gene	445018	445718	.	-	.	ID=Thupl.29379260s0002.v3.1;Name=Thupl.29379260s0002
29379260	JGI_gene	mRNA	445018	445718	.	-	.	ID=Thupl.29379260s0002.1.v3.1;Name=Thupl.29379260s0002.1;longest=1;Parent=Thupl.29379260s0002.v3.1
29379260	JGI_gene	three_prime_UTR	445018	445253	.	-	.	ID=Thupl.29379260s0002.1.v3.1.three_prime_UTR.1;Parent=Thupl.29379260s0002.1.v3.1
29379260	JGI_gene	CDS	445254	445706	.	-	0	ID=Thupl.29379260s0002.1.v3.1.CDS.1;Parent=Thupl.29379260s0002.1.v3.1
29379260	JGI_gene	five_prime_UTR	445707	445718	.	-	.	ID=Thupl.29379260s0002.1.v3.1.five_prime_UTR.1;Parent=Thupl.29379260s0002.1.v3.1
29379261	JGI_gene	gene	81388	92473	.	-	.	ID=Thupl.29379261s0001.v3.1;Name=Thupl.29379261s0001
29379261	JGI_gene	mRNA	81388	92473	.	-	.	ID=Thupl.29379261s0001.1.v3.1;Name=Thupl.29379261s0001.1;longest=1;Parent=Thupl.29379261s0001.v3.1
29379261	JGI_gene	CDS	91671	92233	.	-	0	ID=Thupl.29379261s0001.1.v3.1.CDS.1;Parent=Thupl.29379261s0001.1.v3.1
29379261	JGI_gene	five_prime_UTR	92234	92473	.	-	.	ID=Thupl.29379261s0001.1.v3.1.five_prime_UTR.1;Parent=Thupl.29379261s0001.1.v3.1
29379261	JGI_gene	CDS	91342	91582	.	-	1	ID=Thupl.29379261s0001.1.v3.1.CDS.2;Parent=Thupl.29379261s0001.1.v3.1
29379261	JGI_gene	CDS	82969	83089	.	-	0	ID=Thupl.29379261s0001.1.v3.1.CDS.3;Parent=Thupl.29379261s0001.1.v3.1
29379261	JGI_gene	three_prime_UTR	81388	82686	.	-	.	ID=Thupl.29379261s0001.1.v3.1.three_prime_UTR.1;Parent=Thupl.29379261s0001.1.v3.1
29379261	JGI_gene	CDS	82687	82778	.	-	2	ID=Thupl.29379261s0001.1.v3.1.CDS.4;Parent=Thupl.29379261s0001.1.v3.1
29379261	JGI_gene	gene	444335	468652	.	-	.	ID=Thupl.29379261s0002.v3.1;Name=Thupl.29379261s0002
29379261	JGI_gene	mRNA	444335	468652	.	-	.	ID=Thupl.29379261s0002.1.v3.1;Name=Thupl.29379261s0002.1;longest=1;Parent=Thupl.29379261s0002.v3.1
29379261	JGI_gene	CDS	468174	468458	.	-	0	ID=Thupl.29379261s0002.1.v3.1.CDS.1;Parent=Thupl.29379261s0002.1.v3.1
29379261	JGI_gene	five_prime_UTR	468459	468652	.	-	.	ID=Thupl.29379261s0002.1.v3.1.five_prime_UTR.1;Parent=Thupl.29379261s0002.1.v3.1
29379261	JGI_gene	CDS	466727	466864	.	-	0	ID=Thupl.29379261s0002.1.v3.1.CDS.2;Parent=Thupl.29379261s0002.1.v3.1
29379261	JGI_gene	CDS	466082	466163	.	-	0	ID=Thupl.29379261s0002.1.v3.1.CDS.3;Parent=Thupl.29379261s0002.1.v3.1
29379261	JGI_gene	CDS	465501	465577	.	-	2	ID=Thupl.29379261s0002.1.v3.1.CDS.4;Parent=Thupl.29379261s0002.1.v3.1
29379261	JGI_gene	CDS	459345	459451	.	-	0	ID=Thupl.29379261s0002.1.v3.1.CDS.5;Parent=Thupl.29379261s0002.1.v3.1
29379261	JGI_gene	CDS	456997	457123	.	-	1	ID=Thupl.29379261s0002.1.v3.1.CDS.6;Parent=Thupl.29379261s0002.1.v3.1
29379261	JGI_gene	three_prime_UTR	447434	447488	.	-	.	ID=Thupl.29379261s0002.1.v3.1.three_prime_UTR.1;Parent=Thupl.29379261s0002.1.v3.1
29379261	JGI_gene	CDS	447489	447557	.	-	0	ID=Thupl.29379261s0002.1.v3.1.CDS.7;Parent=Thupl.29379261s0002.1.v3.1
29379261	JGI_gene	three_prime_UTR	445133	445228	.	-	.	ID=Thupl.29379261s0002.1.v3.1.three_prime_UTR.2;Parent=Thupl.29379261s0002.1.v3.1
29379261	JGI_gene	three_prime_UTR	444335	444992	.	-	.	ID=Thupl.29379261s0002.1.v3.1.three_prime_UTR.3;Parent=Thupl.29379261s0002.1.v3.1
29379261	JGI_gene	gene	668508	669875	.	-	.	ID=Thupl.29379261s0003.v3.1;Name=Thupl.29379261s0003
29379261	JGI_gene	mRNA	668508	669875	.	-	.	ID=Thupl.29379261s0003.1.v3.1;Name=Thupl.29379261s0003.1;longest=1;Parent=Thupl.29379261s0003.v3.1
29379261	JGI_gene	CDS	668508	669875	.	-	0	ID=Thupl.29379261s0003.1.v3.1.CDS.1;Parent=Thupl.29379261s0003.1.v3.1
29379261	JGI_gene	gene	829013	829582	.	+	.	ID=Thupl.29379261s0004.v3.1;Name=Thupl.29379261s0004
29379261	JGI_gene	mRNA	829013	829582	.	+	.	ID=Thupl.29379261s0004.1.v3.1;Name=Thupl.29379261s0004.1;longest=1;Parent=Thupl.29379261s0004.v3.1
29379261	JGI_gene	CDS	829013	829582	.	+	0	ID=Thupl.29379261s0004.1.v3.1.CDS.1;Parent=Thupl.29379261s0004.1.v3.1
29379261	JGI_gene	gene	971368	991513	.	+	.	ID=Thupl.29379261s0005.v3.1;Name=Thupl.29379261s0005
29379261	JGI_gene	mRNA	971368	991513	.	+	.	ID=Thupl.29379261s0005.1.v3.1;Name=Thupl.29379261s0005.1;longest=1;Parent=Thupl.29379261s0005.v3.1
29379261	JGI_gene	five_prime_UTR	971368	971400	.	+	.	ID=Thupl.29379261s0005.1.v3.1.five_prime_UTR.1;Parent=Thupl.29379261s0005.1.v3.1
29379261	JGI_gene	CDS	971401	971577	.	+	0	ID=Thupl.29379261s0005.1.v3.1.CDS.1;Parent=Thupl.29379261s0005.1.v3.1
29379261	JGI_gene	CDS	971669	971767	.	+	0	ID=Thupl.29379261s0005.1.v3.1.CDS.2;Parent=Thupl.29379261s0005.1.v3.1
29379261	JGI_gene	CDS	971890	972069	.	+	0	ID=Thupl.29379261s0005.1.v3.1.CDS.3;Parent=Thupl.29379261s0005.1.v3.1
29379261	JGI_gene	CDS	972240	972334	.	+	0	ID=Thupl.29379261s0005.1.v3.1.CDS.4;Parent=Thupl.29379261s0005.1.v3.1
29379261	JGI_gene	CDS	991216	991291	.	+	1	ID=Thupl.29379261s0005.1.v3.1.CDS.5;Parent=Thupl.29379261s0005.1.v3.1
29379261	JGI_gene	three_prime_UTR	991292	991513	.	+	.	ID=Thupl.29379261s0005.1.v3.1.three_prime_UTR.1;Parent=Thupl.29379261s0005.1.v3.1
29379261	JGI_gene	gene	1115693	1134801	.	-	.	ID=Thupl.29379261s0006.v3.1;Name=Thupl.29379261s0006
29379261	JGI_gene	mRNA	1115693	1134801	.	-	.	ID=Thupl.29379261s0006.1.v3.1;Name=Thupl.29379261s0006.1;longest=1;Parent=Thupl.29379261s0006.v3.1
29379261	JGI_gene	CDS	1133299	1133924	.	-	0	ID=Thupl.29379261s0006.1.v3.1.CDS.1;Parent=Thupl.29379261s0006.1.v3.1
29379261	JGI_gene	five_prime_UTR	1133925	1134801	.	-	.	ID=Thupl.29379261s0006.1.v3.1.five_prime_UTR.1;Parent=Thupl.29379261s0006.1.v3.1
29379261	JGI_gene	CDS	1119929	1120086	.	-	1	ID=Thupl.29379261s0006.1.v3.1.CDS.2;Parent=Thupl.29379261s0006.1.v3.1
29379261	JGI_gene	CDS	1119581	1119810	.	-	2	ID=Thupl.29379261s0006.1.v3.1.CDS.3;Parent=Thupl.29379261s0006.1.v3.1
29379261	JGI_gene	CDS	1119341	1119449	.	-	0	ID=Thupl.29379261s0006.1.v3.1.CDS.4;Parent=Thupl.29379261s0006.1.v3.1
29379261	JGI_gene	CDS	1119117	1119247	.	-	2	ID=Thupl.29379261s0006.1.v3.1.CDS.5;Parent=Thupl.29379261s0006.1.v3.1
29379261	JGI_gene	CDS	1118600	1118701	.	-	0	ID=Thupl.29379261s0006.1.v3.1.CDS.6;Parent=Thupl.29379261s0006.1.v3.1
29379261	JGI_gene	CDS	1118209	1118490	.	-	0	ID=Thupl.29379261s0006.1.v3.1.CDS.7;Parent=Thupl.29379261s0006.1.v3.1
29379261	JGI_gene	CDS	1117552	1117700	.	-	0	ID=Thupl.29379261s0006.1.v3.1.CDS.8;Parent=Thupl.29379261s0006.1.v3.1
29379261	JGI_gene	CDS	1117156	1117450	.	-	1	ID=Thupl.29379261s0006.1.v3.1.CDS.9;Parent=Thupl.29379261s0006.1.v3.1
29379261	JGI_gene	CDS	1116801	1117034	.	-	0	ID=Thupl.29379261s0006.1.v3.1.CDS.10;Parent=Thupl.29379261s0006.1.v3.1
29379261	JGI_gene	CDS	1116486	1116689	.	-	0	ID=Thupl.29379261s0006.1.v3.1.CDS.11;Parent=Thupl.29379261s0006.1.v3.1
29379261	JGI_gene	three_prime_UTR	1115693	1116060	.	-	.	ID=Thupl.29379261s0006.1.v3.1.three_prime_UTR.1;Parent=Thupl.29379261s0006.1.v3.1
29379261	JGI_gene	CDS	1116061	1116387	.	-	0	ID=Thupl.29379261s0006.1.v3.1.CDS.12;Parent=Thupl.29379261s0006.1.v3.1
29379261	JGI_gene	gene	1410967	1411314	.	-	.	ID=Thupl.29379261s0007.v3.1;Name=Thupl.29379261s0007
29379261	JGI_gene	mRNA	1410967	1411314	.	-	.	ID=Thupl.29379261s0007.1.v3.1;Name=Thupl.29379261s0007.1;longest=1;Parent=Thupl.29379261s0007.v3.1
29379261	JGI_gene	CDS	1410967	1411314	.	-	0	ID=Thupl.29379261s0007.1.v3.1.CDS.1;Parent=Thupl.29379261s0007.1.v3.1
29379261	JGI_gene	gene	1416080	1417421	.	-	.	ID=Thupl.29379261s0008.v3.1;Name=Thupl.29379261s0008
29379261	JGI_gene	mRNA	1416080	1417421	.	-	.	ID=Thupl.29379261s0008.1.v3.1;Name=Thupl.29379261s0008.1;longest=1;Parent=Thupl.29379261s0008.v3.1
29379261	JGI_gene	three_prime_UTR	1416080	1416527	.	-	.	ID=Thupl.29379261s0008.1.v3.1.three_prime_UTR.1;Parent=Thupl.29379261s0008.1.v3.1
29379261	JGI_gene	CDS	1416528	1417289	.	-	0	ID=Thupl.29379261s0008.1.v3.1.CDS.1;Parent=Thupl.29379261s0008.1.v3.1
29379261	JGI_gene	five_prime_UTR	1417290	1417421	.	-	.	ID=Thupl.29379261s0008.1.v3.1.five_prime_UTR.1;Parent=Thupl.29379261s0008.1.v3.1
29379261	JGI_gene	gene	1690480	1754936	.	+	.	ID=Thupl.29379261s0009.v3.1;Name=Thupl.29379261s0009
29379261	JGI_gene	mRNA	1690480	1754936	.	+	.	ID=Thupl.29379261s0009.1.v3.1;Name=Thupl.29379261s0009.1;longest=1;Parent=Thupl.29379261s0009.v3.1
29379261	JGI_gene	five_prime_UTR	1690480	1690778	.	+	.	ID=Thupl.29379261s0009.1.v3.1.five_prime_UTR.1;Parent=Thupl.29379261s0009.1.v3.1
29379261	JGI_gene	CDS	1690779	1691708	.	+	0	ID=Thupl.29379261s0009.1.v3.1.CDS.1;Parent=Thupl.29379261s0009.1.v3.1
29379261	JGI_gene	CDS	1707174	1707253	.	+	0	ID=Thupl.29379261s0009.1.v3.1.CDS.2;Parent=Thupl.29379261s0009.1.v3.1
29379261	JGI_gene	CDS	1707380	1707473	.	+	1	ID=Thupl.29379261s0009.1.v3.1.CDS.3;Parent=Thupl.29379261s0009.1.v3.1
29379261	JGI_gene	CDS	1707609	1707707	.	+	0	ID=Thupl.29379261s0009.1.v3.1.CDS.4;Parent=Thupl.29379261s0009.1.v3.1
29379261	JGI_gene	CDS	1751450	1751539	.	+	0	ID=Thupl.29379261s0009.1.v3.1.CDS.5;Parent=Thupl.29379261s0009.1.v3.1
29379261	JGI_gene	CDS	1751626	1751745	.	+	0	ID=Thupl.29379261s0009.1.v3.1.CDS.6;Parent=Thupl.29379261s0009.1.v3.1
29379261	JGI_gene	CDS	1751861	1751964	.	+	0	ID=Thupl.29379261s0009.1.v3.1.CDS.7;Parent=Thupl.29379261s0009.1.v3.1
29379261	JGI_gene	CDS	1752496	1752568	.	+	1	ID=Thupl.29379261s0009.1.v3.1.CDS.8;Parent=Thupl.29379261s0009.1.v3.1
29379261	JGI_gene	CDS	1752670	1752732	.	+	0	ID=Thupl.29379261s0009.1.v3.1.CDS.9;Parent=Thupl.29379261s0009.1.v3.1
29379261	JGI_gene	three_prime_UTR	1752733	1754936	.	+	.	ID=Thupl.29379261s0009.1.v3.1.three_prime_UTR.1;Parent=Thupl.29379261s0009.1.v3.1
29379261	JGI_gene	gene	2167539	2169266	.	-	.	ID=Thupl.29379261s0010.v3.1;Name=Thupl.29379261s0010
29379261	JGI_gene	mRNA	2167539	2169266	.	-	.	ID=Thupl.29379261s0010.1.v3.1;Name=Thupl.29379261s0010.1;longest=1;Parent=Thupl.29379261s0010.v3.1
29379261	JGI_gene	CDS	2168588	2169266	.	-	0	ID=Thupl.29379261s0010.1.v3.1.CDS.1;Parent=Thupl.29379261s0010.1.v3.1
29379261	JGI_gene	CDS	2167539	2168494	.	-	2	ID=Thupl.29379261s0010.1.v3.1.CDS.2;Parent=Thupl.29379261s0010.1.v3.1
29379261	JGI_gene	gene	2170918	2171217	.	+	.	ID=Thupl.29379261s0011.v3.1;Name=Thupl.29379261s0011
29379261	JGI_gene	mRNA	2170918	2171217	.	+	.	ID=Thupl.29379261s0011.1.v3.1;Name=Thupl.29379261s0011.1;longest=1;Parent=Thupl.29379261s0011.v3.1
29379261	JGI_gene	five_prime_UTR	2170918	2170956	.	+	.	ID=Thupl.29379261s0011.1.v3.1.five_prime_UTR.1;Parent=Thupl.29379261s0011.1.v3.1
29379261	JGI_gene	CDS	2170957	2171217	.	+	0	ID=Thupl.29379261s0011.1.v3.1.CDS.1;Parent=Thupl.29379261s0011.1.v3.1
29379261	JGI_gene	gene	2172514	2172861	.	+	.	ID=Thupl.29379261s0012.v3.1;Name=Thupl.29379261s0012
29379261	JGI_gene	mRNA	2172514	2172861	.	+	.	ID=Thupl.29379261s0012.1.v3.1;Name=Thupl.29379261s0012.1;longest=1;Parent=Thupl.29379261s0012.v3.1
29379261	JGI_gene	CDS	2172514	2172861	.	+	0	ID=Thupl.29379261s0012.1.v3.1.CDS.1;Parent=Thupl.29379261s0012.1.v3.1
29379261	JGI_gene	gene	2173292	2174038	.	+	.	ID=Thupl.29379261s0013.v3.1;Name=Thupl.29379261s0013
29379261	JGI_gene	mRNA	2173292	2174038	.	+	.	ID=Thupl.29379261s0013.1.v3.1;Name=Thupl.29379261s0013.1;longest=1;Parent=Thupl.29379261s0013.v3.1
29379261	JGI_gene	CDS	2173292	2174038	.	+	0	ID=Thupl.29379261s0013.1.v3.1.CDS.1;Parent=Thupl.29379261s0013.1.v3.1
29379261	JGI_gene	gene	2174318	2174737	.	+	.	ID=Thupl.29379261s0014.v3.1;Name=Thupl.29379261s0014
29379261	JGI_gene	mRNA	2174318	2174737	.	+	.	ID=Thupl.29379261s0014.1.v3.1;Name=Thupl.29379261s0014.1;longest=1;Parent=Thupl.29379261s0014.v3.1
29379261	JGI_gene	five_prime_UTR	2174318	2174372	.	+	.	ID=Thupl.29379261s0014.1.v3.1.five_prime_UTR.1;Parent=Thupl.29379261s0014.1.v3.1
29379261	JGI_gene	CDS	2174373	2174735	.	+	0	ID=Thupl.29379261s0014.1.v3.1.CDS.1;Parent=Thupl.29379261s0014.1.v3.1
29379261	JGI_gene	three_prime_UTR	2174736	2174737	.	+	.	ID=Thupl.29379261s0014.1.v3.1.three_prime_UTR.1;Parent=Thupl.29379261s0014.1.v3.1
29379261	JGI_gene	gene	2174745	2175152	.	+	.	ID=Thupl.29379261s0015.v3.1;Name=Thupl.29379261s0015
29379261	JGI_gene	mRNA	2174745	2175152	.	+	.	ID=Thupl.29379261s0015.1.v3.1;Name=Thupl.29379261s0015.1;longest=1;Parent=Thupl.29379261s0015.v3.1
29379261	JGI_gene	CDS	2174745	2175152	.	+	0	ID=Thupl.29379261s0015.1.v3.1.CDS.1;Parent=Thupl.29379261s0015.1.v3.1
29379261	JGI_gene	gene	2176484	2177014	.	+	.	ID=Thupl.29379261s0016.v3.1;Name=Thupl.29379261s0016
29379261	JGI_gene	mRNA	2176484	2177014	.	+	.	ID=Thupl.29379261s0016.1.v3.1;Name=Thupl.29379261s0016.1;longest=1;Parent=Thupl.29379261s0016.v3.1
29379261	JGI_gene	CDS	2176484	2177014	.	+	0	ID=Thupl.29379261s0016.1.v3.1.CDS.1;Parent=Thupl.29379261s0016.1.v3.1
29379261	JGI_gene	gene	2177332	2178459	.	+	.	ID=Thupl.29379261s0017.v3.1;Name=Thupl.29379261s0017
29379261	JGI_gene	mRNA	2177332	2178459	.	+	.	ID=Thupl.29379261s0017.1.v3.1;Name=Thupl.29379261s0017.1;longest=1;Parent=Thupl.29379261s0017.v3.1
29379261	JGI_gene	CDS	2177332	2178459	.	+	0	ID=Thupl.29379261s0017.1.v3.1.CDS.1;Parent=Thupl.29379261s0017.1.v3.1
29379261	JGI_gene	gene	2190890	2323948	.	-	.	ID=Thupl.29379261s0018.v3.1;Name=Thupl.29379261s0018
29379261	JGI_gene	mRNA	2190890	2323948	.	-	.	ID=Thupl.29379261s0018.1.v3.1;Name=Thupl.29379261s0018.1;longest=1;Parent=Thupl.29379261s0018.v3.1
29379261	JGI_gene	CDS	2323904	2323948	.	-	0	ID=Thupl.29379261s0018.1.v3.1.CDS.1;Parent=Thupl.29379261s0018.1.v3.1
29379261	JGI_gene	CDS	2264157	2264208	.	-	0	ID=Thupl.29379261s0018.1.v3.1.CDS.2;Parent=Thupl.29379261s0018.1.v3.1
29379261	JGI_gene	CDS	2256405	2256470	.	-	2	ID=Thupl.29379261s0018.1.v3.1.CDS.3;Parent=Thupl.29379261s0018.1.v3.1
29379261	JGI_gene	CDS	2245289	2245360	.	-	2	ID=Thupl.29379261s0018.1.v3.1.CDS.4;Parent=Thupl.29379261s0018.1.v3.1
29379261	JGI_gene	CDS	2221757	2221811	.	-	2	ID=Thupl.29379261s0018.1.v3.1.CDS.5;Parent=Thupl.29379261s0018.1.v3.1
29379261	JGI_gene	CDS	2191446	2191505	.	-	1	ID=Thupl.29379261s0018.1.v3.1.CDS.6;Parent=Thupl.29379261s0018.1.v3.1
29379261	JGI_gene	CDS	2190890	2190953	.	-	1	ID=Thupl.29379261s0018.1.v3.1.CDS.7;Parent=Thupl.29379261s0018.1.v3.1
29379261	JGI_gene	gene	2783915	2851561	.	+	.	ID=Thupl.29379261s0019.v3.1;Name=Thupl.29379261s0019
29379261	JGI_gene	mRNA	2783915	2851561	.	+	.	ID=Thupl.29379261s0019.1.v3.1;Name=Thupl.29379261s0019.1;longest=1;Parent=Thupl.29379261s0019.v3.1
29379261	JGI_gene	five_prime_UTR	2783915	2784544	.	+	.	ID=Thupl.29379261s0019.1.v3.1.five_prime_UTR.1;Parent=Thupl.29379261s0019.1.v3.1
29379261	JGI_gene	CDS	2784545	2784871	.	+	0	ID=Thupl.29379261s0019.1.v3.1.CDS.1;Parent=Thupl.29379261s0019.1.v3.1
29379261	JGI_gene	CDS	2791225	2791368	.	+	0	ID=Thupl.29379261s0019.1.v3.1.CDS.2;Parent=Thupl.29379261s0019.1.v3.1
29379261	JGI_gene	CDS	2808663	2808926	.	+	0	ID=Thupl.29379261s0019.1.v3.1.CDS.3;Parent=Thupl.29379261s0019.1.v3.1
29379261	JGI_gene	CDS	2817760	2817962	.	+	0	ID=Thupl.29379261s0019.1.v3.1.CDS.4;Parent=Thupl.29379261s0019.1.v3.1
29379261	JGI_gene	CDS	2837060	2837138	.	+	1	ID=Thupl.29379261s0019.1.v3.1.CDS.5;Parent=Thupl.29379261s0019.1.v3.1
29379261	JGI_gene	CDS	2850273	2850448	.	+	0	ID=Thupl.29379261s0019.1.v3.1.CDS.6;Parent=Thupl.29379261s0019.1.v3.1
29379261	JGI_gene	CDS	2850583	2850685	.	+	1	ID=Thupl.29379261s0019.1.v3.1.CDS.7;Parent=Thupl.29379261s0019.1.v3.1
29379261	JGI_gene	three_prime_UTR	2850686	2851561	.	+	.	ID=Thupl.29379261s0019.1.v3.1.three_prime_UTR.1;Parent=Thupl.29379261s0019.1.v3.1
29379261	JGI_gene	gene	2957467	2961597	.	+	.	ID=Thupl.29379261s0020.v3.1;Name=Thupl.29379261s0020
29379261	JGI_gene	mRNA	2957467	2961597	.	+	.	ID=Thupl.29379261s0020.1.v3.1;Name=Thupl.29379261s0020.1;longest=1;Parent=Thupl.29379261s0020.v3.1
29379261	JGI_gene	five_prime_UTR	2957467	2957549	.	+	.	ID=Thupl.29379261s0020.1.v3.1.five_prime_UTR.1;Parent=Thupl.29379261s0020.1.v3.1
29379261	JGI_gene	five_prime_UTR	2957635	2957736	.	+	.	ID=Thupl.29379261s0020.1.v3.1.five_prime_UTR.2;Parent=Thupl.29379261s0020.1.v3.1
29379261	JGI_gene	five_prime_UTR	2959204	2959233	.	+	.	ID=Thupl.29379261s0020.1.v3.1.five_prime_UTR.3;Parent=Thupl.29379261s0020.1.v3.1
29379261	JGI_gene	CDS	2959234	2960053	.	+	0	ID=Thupl.29379261s0020.1.v3.1.CDS.1;Parent=Thupl.29379261s0020.1.v3.1
29379261	JGI_gene	CDS	2960368	2960503	.	+	2	ID=Thupl.29379261s0020.1.v3.1.CDS.2;Parent=Thupl.29379261s0020.1.v3.1
29379261	JGI_gene	CDS	2960612	2960819	.	+	1	ID=Thupl.29379261s0020.1.v3.1.CDS.3;Parent=Thupl.29379261s0020.1.v3.1
29379261	JGI_gene	CDS	2960902	2961213	.	+	0	ID=Thupl.29379261s0020.1.v3.1.CDS.4;Parent=Thupl.29379261s0020.1.v3.1
29379261	JGI_gene	three_prime_UTR	2961214	2961597	.	+	.	ID=Thupl.29379261s0020.1.v3.1.three_prime_UTR.1;Parent=Thupl.29379261s0020.1.v3.1
29379261	JGI_gene	gene	2963868	2966911	.	-	.	ID=Thupl.29379261s0021.v3.1;Name=Thupl.29379261s0021
29379261	JGI_gene	mRNA	2963868	2966911	.	-	.	ID=Thupl.29379261s0021.1.v3.1;Name=Thupl.29379261s0021.1;longest=1;Parent=Thupl.29379261s0021.v3.1
29379261	JGI_gene	three_prime_UTR	2963868	2966088	.	-	.	ID=Thupl.29379261s0021.1.v3.1.three_prime_UTR.1;Parent=Thupl.29379261s0021.1.v3.1
29379261	JGI_gene	CDS	2966089	2966886	.	-	0	ID=Thupl.29379261s0021.1.v3.1.CDS.1;Parent=Thupl.29379261s0021.1.v3.1
29379261	JGI_gene	five_prime_UTR	2966887	2966911	.	-	.	ID=Thupl.29379261s0021.1.v3.1.five_prime_UTR.1;Parent=Thupl.29379261s0021.1.v3.1
29379261	JGI_gene	gene	2997681	2998504	.	-	.	ID=Thupl.29379261s0022.v3.1;Name=Thupl.29379261s0022
29379261	JGI_gene	mRNA	2997681	2998504	.	-	.	ID=Thupl.29379261s0022.1.v3.1;Name=Thupl.29379261s0022.1;longest=1;Parent=Thupl.29379261s0022.v3.1
29379261	JGI_gene	CDS	2998101	2998423	.	-	0	ID=Thupl.29379261s0022.1.v3.1.CDS.1;Parent=Thupl.29379261s0022.1.v3.1
29379261	JGI_gene	five_prime_UTR	2998424	2998504	.	-	.	ID=Thupl.29379261s0022.1.v3.1.five_prime_UTR.1;Parent=Thupl.29379261s0022.1.v3.1
29379261	JGI_gene	three_prime_UTR	2997681	2997922	.	-	.	ID=Thupl.29379261s0022.1.v3.1.three_prime_UTR.1;Parent=Thupl.29379261s0022.1.v3.1
29379261	JGI_gene	CDS	2997923	2997965	.	-	1	ID=Thupl.29379261s0022.1.v3.1.CDS.2;Parent=Thupl.29379261s0022.1.v3.1
29379261	JGI_gene	gene	3236581	3239405	.	-	.	ID=Thupl.29379261s0023.v3.1;Name=Thupl.29379261s0023
29379261	JGI_gene	mRNA	3236581	3239405	.	-	.	ID=Thupl.29379261s0023.1.v3.1;Name=Thupl.29379261s0023.1;longest=1;Parent=Thupl.29379261s0023.v3.1
29379261	JGI_gene	CDS	3238874	3239358	.	-	0	ID=Thupl.29379261s0023.1.v3.1.CDS.1;Parent=Thupl.29379261s0023.1.v3.1
29379261	JGI_gene	five_prime_UTR	3239359	3239405	.	-	.	ID=Thupl.29379261s0023.1.v3.1.five_prime_UTR.1;Parent=Thupl.29379261s0023.1.v3.1
29379261	JGI_gene	CDS	3237285	3237612	.	-	1	ID=Thupl.29379261s0023.1.v3.1.CDS.2;Parent=Thupl.29379261s0023.1.v3.1
29379261	JGI_gene	three_prime_UTR	3236581	3236766	.	-	.	ID=Thupl.29379261s0023.1.v3.1.three_prime_UTR.1;Parent=Thupl.29379261s0023.1.v3.1
29379261	JGI_gene	CDS	3236767	3237087	.	-	0	ID=Thupl.29379261s0023.1.v3.1.CDS.3;Parent=Thupl.29379261s0023.1.v3.1
29379261	JGI_gene	gene	3486898	3559454	.	-	.	ID=Thupl.29379261s0024.v3.1;Name=Thupl.29379261s0024
29379261	JGI_gene	mRNA	3486898	3559454	.	-	.	ID=Thupl.29379261s0024.1.v3.1;Name=Thupl.29379261s0024.1;longest=1;Parent=Thupl.29379261s0024.v3.1
29379261	JGI_gene	CDS	3558765	3559454	.	-	0	ID=Thupl.29379261s0024.1.v3.1.CDS.1;Parent=Thupl.29379261s0024.1.v3.1
29379261	JGI_gene	CDS	3546697	3546834	.	-	0	ID=Thupl.29379261s0024.1.v3.1.CDS.2;Parent=Thupl.29379261s0024.1.v3.1
29379261	JGI_gene	CDS	3486898	3487248	.	-	0	ID=Thupl.29379261s0024.1.v3.1.CDS.3;Parent=Thupl.29379261s0024.1.v3.1
29379261	JGI_gene	gene	3882215	3884495	.	+	.	ID=Thupl.29379261s0025.v3.1;Name=Thupl.29379261s0025
29379261	JGI_gene	mRNA	3882215	3884495	.	+	.	ID=Thupl.29379261s0025.1.v3.1;Name=Thupl.29379261s0025.1;longest=1;Parent=Thupl.29379261s0025.v3.1
29379261	JGI_gene	five_prime_UTR	3882215	3882363	.	+	.	ID=Thupl.29379261s0025.1.v3.1.five_prime_UTR.1;Parent=Thupl.29379261s0025.1.v3.1
29379261	JGI_gene	CDS	3882364	3882617	.	+	0	ID=Thupl.29379261s0025.1.v3.1.CDS.1;Parent=Thupl.29379261s0025.1.v3.1
29379261	JGI_gene	CDS	3883021	3883223	.	+	1	ID=Thupl.29379261s0025.1.v3.1.CDS.2;Parent=Thupl.29379261s0025.1.v3.1
29379261	JGI_gene	CDS	3883763	3883898	.	+	2	ID=Thupl.29379261s0025.1.v3.1.CDS.3;Parent=Thupl.29379261s0025.1.v3.1
29379261	JGI_gene	CDS	3884077	3884138	.	+	1	ID=Thupl.29379261s0025.1.v3.1.CDS.4;Parent=Thupl.29379261s0025.1.v3.1
29379261	JGI_gene	CDS	3884310	3884347	.	+	2	ID=Thupl.29379261s0025.1.v3.1.CDS.5;Parent=Thupl.29379261s0025.1.v3.1
29379261	JGI_gene	three_prime_UTR	3884348	3884495	.	+	.	ID=Thupl.29379261s0025.1.v3.1.three_prime_UTR.1;Parent=Thupl.29379261s0025.1.v3.1
29379261	JGI_gene	gene	3997913	3998227	.	-	.	ID=Thupl.29379261s0026.v3.1;Name=Thupl.29379261s0026
29379261	JGI_gene	mRNA	3997913	3998227	.	-	.	ID=Thupl.29379261s0026.1.v3.1;Name=Thupl.29379261s0026.1;longest=1;Parent=Thupl.29379261s0026.v3.1
29379261	JGI_gene	CDS	3997913	3998227	.	-	0	ID=Thupl.29379261s0026.1.v3.1.CDS.1;Parent=Thupl.29379261s0026.1.v3.1
29379262	JGI_gene	gene	97976	189395	.	+	.	ID=Thupl.29379262s0001.v3.1;Name=Thupl.29379262s0001
29379262	JGI_gene	mRNA	97976	189395	.	+	.	ID=Thupl.29379262s0001.1.v3.1;Name=Thupl.29379262s0001.1;longest=1;Parent=Thupl.29379262s0001.v3.1
29379262	JGI_gene	five_prime_UTR	97976	98135	.	+	.	ID=Thupl.29379262s0001.1.v3.1.five_prime_UTR.1;Parent=Thupl.29379262s0001.1.v3.1
29379262	JGI_gene	CDS	98136	98387	.	+	0	ID=Thupl.29379262s0001.1.v3.1.CDS.1;Parent=Thupl.29379262s0001.1.v3.1
29379262	JGI_gene	CDS	98564	98713	.	+	0	ID=Thupl.29379262s0001.1.v3.1.CDS.2;Parent=Thupl.29379262s0001.1.v3.1
29379262	JGI_gene	CDS	105622	105798	.	+	0	ID=Thupl.29379262s0001.1.v3.1.CDS.3;Parent=Thupl.29379262s0001.1.v3.1
29379262	JGI_gene	CDS	111137	111280	.	+	0	ID=Thupl.29379262s0001.1.v3.1.CDS.4;Parent=Thupl.29379262s0001.1.v3.1
29379262	JGI_gene	CDS	130720	130825	.	+	0	ID=Thupl.29379262s0001.1.v3.1.CDS.5;Parent=Thupl.29379262s0001.1.v3.1
29379262	JGI_gene	CDS	131189	131337	.	+	2	ID=Thupl.29379262s0001.1.v3.1.CDS.6;Parent=Thupl.29379262s0001.1.v3.1
29379262	JGI_gene	CDS	131557	131682	.	+	0	ID=Thupl.29379262s0001.1.v3.1.CDS.7;Parent=Thupl.29379262s0001.1.v3.1
29379262	JGI_gene	CDS	132394	132537	.	+	0	ID=Thupl.29379262s0001.1.v3.1.CDS.8;Parent=Thupl.29379262s0001.1.v3.1
29379262	JGI_gene	CDS	135123	135210	.	+	0	ID=Thupl.29379262s0001.1.v3.1.CDS.9;Parent=Thupl.29379262s0001.1.v3.1
29379262	JGI_gene	CDS	160128	160210	.	+	2	ID=Thupl.29379262s0001.1.v3.1.CDS.10;Parent=Thupl.29379262s0001.1.v3.1
29379262	JGI_gene	CDS	170315	170641	.	+	0	ID=Thupl.29379262s0001.1.v3.1.CDS.11;Parent=Thupl.29379262s0001.1.v3.1
29379262	JGI_gene	CDS	186854	187084	.	+	0	ID=Thupl.29379262s0001.1.v3.1.CDS.12;Parent=Thupl.29379262s0001.1.v3.1
29379262	JGI_gene	CDS	188583	188723	.	+	0	ID=Thupl.29379262s0001.1.v3.1.CDS.13;Parent=Thupl.29379262s0001.1.v3.1
29379262	JGI_gene	three_prime_UTR	188724	189395	.	+	.	ID=Thupl.29379262s0001.1.v3.1.three_prime_UTR.1;Parent=Thupl.29379262s0001.1.v3.1
29379262	JGI_gene	gene	259518	399186	.	-	.	ID=Thupl.29379262s0002.v3.1;Name=Thupl.29379262s0002
29379262	JGI_gene	mRNA	259518	399186	.	-	.	ID=Thupl.29379262s0002.1.v3.1;Name=Thupl.29379262s0002.1;longest=1;Parent=Thupl.29379262s0002.v3.1
29379262	JGI_gene	CDS	399046	399154	.	-	0	ID=Thupl.29379262s0002.1.v3.1.CDS.1;Parent=Thupl.29379262s0002.1.v3.1
29379262	JGI_gene	five_prime_UTR	399155	399186	.	-	.	ID=Thupl.29379262s0002.1.v3.1.five_prime_UTR.1;Parent=Thupl.29379262s0002.1.v3.1
29379262	JGI_gene	CDS	368345	368520	.	-	2	ID=Thupl.29379262s0002.1.v3.1.CDS.2;Parent=Thupl.29379262s0002.1.v3.1
29379262	JGI_gene	CDS	331183	331314	.	-	0	ID=Thupl.29379262s0002.1.v3.1.CDS.3;Parent=Thupl.29379262s0002.1.v3.1
29379262	JGI_gene	CDS	331027	331077	.	-	0	ID=Thupl.29379262s0002.1.v3.1.CDS.4;Parent=Thupl.29379262s0002.1.v3.1
29379262	JGI_gene	CDS	330223	330319	.	-	0	ID=Thupl.29379262s0002.1.v3.1.CDS.5;Parent=Thupl.29379262s0002.1.v3.1
29379262	JGI_gene	CDS	328856	328902	.	-	2	ID=Thupl.29379262s0002.1.v3.1.CDS.6;Parent=Thupl.29379262s0002.1.v3.1
29379262	JGI_gene	CDS	327872	328088	.	-	0	ID=Thupl.29379262s0002.1.v3.1.CDS.7;Parent=Thupl.29379262s0002.1.v3.1
29379262	JGI_gene	CDS	261057	261186	.	-	2	ID=Thupl.29379262s0002.1.v3.1.CDS.8;Parent=Thupl.29379262s0002.1.v3.1
29379262	JGI_gene	CDS	260904	260946	.	-	1	ID=Thupl.29379262s0002.1.v3.1.CDS.9;Parent=Thupl.29379262s0002.1.v3.1
29379262	JGI_gene	three_prime_UTR	259518	259940	.	-	.	ID=Thupl.29379262s0002.1.v3.1.three_prime_UTR.1;Parent=Thupl.29379262s0002.1.v3.1
29379262	JGI_gene	CDS	259941	260009	.	-	0	ID=Thupl.29379262s0002.1.v3.1.CDS.10;Parent=Thupl.29379262s0002.1.v3.1
29379262	JGI_gene	gene	715675	893432	.	+	.	ID=Thupl.29379262s0003.v3.1;Name=Thupl.29379262s0003
29379262	JGI_gene	mRNA	715675	893432	.	+	.	ID=Thupl.29379262s0003.1.v3.1;Name=Thupl.29379262s0003.1;longest=1;Parent=Thupl.29379262s0003.v3.1
29379262	JGI_gene	five_prime_UTR	715675	715802	.	+	.	ID=Thupl.29379262s0003.1.v3.1.five_prime_UTR.1;Parent=Thupl.29379262s0003.1.v3.1
29379262	JGI_gene	CDS	715803	716186	.	+	0	ID=Thupl.29379262s0003.1.v3.1.CDS.1;Parent=Thupl.29379262s0003.1.v3.1
29379262	JGI_gene	CDS	736230	736466	.	+	0	ID=Thupl.29379262s0003.1.v3.1.CDS.2;Parent=Thupl.29379262s0003.1.v3.1
29379262	JGI_gene	CDS	752313	752477	.	+	0	ID=Thupl.29379262s0003.1.v3.1.CDS.3;Parent=Thupl.29379262s0003.1.v3.1
29379262	JGI_gene	CDS	770988	771097	.	+	0	ID=Thupl.29379262s0003.1.v3.1.CDS.4;Parent=Thupl.29379262s0003.1.v3.1
29379262	JGI_gene	CDS	786584	786695	.	+	1	ID=Thupl.29379262s0003.1.v3.1.CDS.5;Parent=Thupl.29379262s0003.1.v3.1
29379262	JGI_gene	CDS	840461	840616	.	+	0	ID=Thupl.29379262s0003.1.v3.1.CDS.6;Parent=Thupl.29379262s0003.1.v3.1
29379262	JGI_gene	CDS	891531	891646	.	+	0	ID=Thupl.29379262s0003.1.v3.1.CDS.7;Parent=Thupl.29379262s0003.1.v3.1
29379262	JGI_gene	CDS	891783	891949	.	+	1	ID=Thupl.29379262s0003.1.v3.1.CDS.8;Parent=Thupl.29379262s0003.1.v3.1
29379262	JGI_gene	CDS	892234	892364	.	+	2	ID=Thupl.29379262s0003.1.v3.1.CDS.9;Parent=Thupl.29379262s0003.1.v3.1
29379262	JGI_gene	CDS	892502	892609	.	+	0	ID=Thupl.29379262s0003.1.v3.1.CDS.10;Parent=Thupl.29379262s0003.1.v3.1
29379262	JGI_gene	three_prime_UTR	892610	892686	.	+	.	ID=Thupl.29379262s0003.1.v3.1.three_prime_UTR.1;Parent=Thupl.29379262s0003.1.v3.1
29379262	JGI_gene	three_prime_UTR	892796	893432	.	+	.	ID=Thupl.29379262s0003.1.v3.1.three_prime_UTR.2;Parent=Thupl.29379262s0003.1.v3.1
29379263	JGI_gene	gene	158309	162760	.	+	.	ID=Thupl.29379263s0001.v3.1;Name=Thupl.29379263s0001
29379263	JGI_gene	mRNA	158309	162760	.	+	.	ID=Thupl.29379263s0001.1.v3.1;Name=Thupl.29379263s0001.1;longest=1;Parent=Thupl.29379263s0001.v3.1
29379263	JGI_gene	five_prime_UTR	158309	158624	.	+	.	ID=Thupl.29379263s0001.1.v3.1.five_prime_UTR.1;Parent=Thupl.29379263s0001.1.v3.1
29379263	JGI_gene	CDS	158625	160640	.	+	0	ID=Thupl.29379263s0001.1.v3.1.CDS.1;Parent=Thupl.29379263s0001.1.v3.1
29379263	JGI_gene	three_prime_UTR	160641	162760	.	+	.	ID=Thupl.29379263s0001.1.v3.1.three_prime_UTR.1;Parent=Thupl.29379263s0001.1.v3.1
29379263	JGI_gene	gene	322158	325773	.	+	.	ID=Thupl.29379263s0002.v3.1;Name=Thupl.29379263s0002
29379263	JGI_gene	mRNA	322158	325773	.	+	.	ID=Thupl.29379263s0002.1.v3.1;Name=Thupl.29379263s0002.1;longest=1;Parent=Thupl.29379263s0002.v3.1
29379263	JGI_gene	five_prime_UTR	322158	322479	.	+	.	ID=Thupl.29379263s0002.1.v3.1.five_prime_UTR.1;Parent=Thupl.29379263s0002.1.v3.1
29379263	JGI_gene	CDS	322480	322588	.	+	0	ID=Thupl.29379263s0002.1.v3.1.CDS.1;Parent=Thupl.29379263s0002.1.v3.1
29379263	JGI_gene	CDS	324574	325577	.	+	2	ID=Thupl.29379263s0002.1.v3.1.CDS.2;Parent=Thupl.29379263s0002.1.v3.1
29379263	JGI_gene	three_prime_UTR	325578	325773	.	+	.	ID=Thupl.29379263s0002.1.v3.1.three_prime_UTR.1;Parent=Thupl.29379263s0002.1.v3.1
29379264	JGI_gene	gene	39586	43355	.	-	.	ID=Thupl.29379264s0001.v3.1;Name=Thupl.29379264s0001
29379264	JGI_gene	mRNA	39586	43355	.	-	.	ID=Thupl.29379264s0001.1.v3.1;Name=Thupl.29379264s0001.1;longest=1;Parent=Thupl.29379264s0001.v3.1
29379264	JGI_gene	CDS	43345	43355	.	-	0	ID=Thupl.29379264s0001.1.v3.1.CDS.1;Parent=Thupl.29379264s0001.1.v3.1
29379264	JGI_gene	CDS	41609	42125	.	-	1	ID=Thupl.29379264s0001.1.v3.1.CDS.2;Parent=Thupl.29379264s0001.1.v3.1
29379264	JGI_gene	CDS	41290	41393	.	-	0	ID=Thupl.29379264s0001.1.v3.1.CDS.3;Parent=Thupl.29379264s0001.1.v3.1
29379264	JGI_gene	CDS	41097	41167	.	-	1	ID=Thupl.29379264s0001.1.v3.1.CDS.4;Parent=Thupl.29379264s0001.1.v3.1
29379264	JGI_gene	CDS	40934	41024	.	-	2	ID=Thupl.29379264s0001.1.v3.1.CDS.5;Parent=Thupl.29379264s0001.1.v3.1
29379264	JGI_gene	CDS	40638	40746	.	-	1	ID=Thupl.29379264s0001.1.v3.1.CDS.6;Parent=Thupl.29379264s0001.1.v3.1
29379264	JGI_gene	CDS	40256	40469	.	-	0	ID=Thupl.29379264s0001.1.v3.1.CDS.7;Parent=Thupl.29379264s0001.1.v3.1
29379264	JGI_gene	CDS	39586	40130	.	-	2	ID=Thupl.29379264s0001.1.v3.1.CDS.8;Parent=Thupl.29379264s0001.1.v3.1
29379264	JGI_gene	gene	240680	258094	.	-	.	ID=Thupl.29379264s0002.v3.1;Name=Thupl.29379264s0002
29379264	JGI_gene	mRNA	240680	258094	.	-	.	ID=Thupl.29379264s0002.1.v3.1;Name=Thupl.29379264s0002.1;longest=1;Parent=Thupl.29379264s0002.v3.1
29379264	JGI_gene	CDS	257950	258094	.	-	0	ID=Thupl.29379264s0002.1.v3.1.CDS.1;Parent=Thupl.29379264s0002.1.v3.1
29379264	JGI_gene	CDS	257427	257532	.	-	2	ID=Thupl.29379264s0002.1.v3.1.CDS.2;Parent=Thupl.29379264s0002.1.v3.1
29379264	JGI_gene	CDS	242729	243245	.	-	1	ID=Thupl.29379264s0002.1.v3.1.CDS.3;Parent=Thupl.29379264s0002.1.v3.1
29379264	JGI_gene	CDS	242413	242516	.	-	0	ID=Thupl.29379264s0002.1.v3.1.CDS.4;Parent=Thupl.29379264s0002.1.v3.1
29379264	JGI_gene	CDS	242058	242291	.	-	1	ID=Thupl.29379264s0002.1.v3.1.CDS.5;Parent=Thupl.29379264s0002.1.v3.1
29379264	JGI_gene	CDS	241732	241840	.	-	1	ID=Thupl.29379264s0002.1.v3.1.CDS.6;Parent=Thupl.29379264s0002.1.v3.1
29379264	JGI_gene	CDS	241349	241562	.	-	0	ID=Thupl.29379264s0002.1.v3.1.CDS.7;Parent=Thupl.29379264s0002.1.v3.1
29379264	JGI_gene	CDS	240680	241224	.	-	2	ID=Thupl.29379264s0002.1.v3.1.CDS.8;Parent=Thupl.29379264s0002.1.v3.1
29379265	JGI_gene	gene	6895	102354	.	+	.	ID=Thupl.29379265s0001.v3.1;Name=Thupl.29379265s0001
29379265	JGI_gene	mRNA	6895	102354	.	+	.	ID=Thupl.29379265s0001.1.v3.1;Name=Thupl.29379265s0001.1;longest=1;Parent=Thupl.29379265s0001.v3.1
29379265	JGI_gene	five_prime_UTR	6895	7155	.	+	.	ID=Thupl.29379265s0001.1.v3.1.five_prime_UTR.1;Parent=Thupl.29379265s0001.1.v3.1
29379265	JGI_gene	CDS	7156	7449	.	+	0	ID=Thupl.29379265s0001.1.v3.1.CDS.1;Parent=Thupl.29379265s0001.1.v3.1
29379265	JGI_gene	CDS	49036	49104	.	+	0	ID=Thupl.29379265s0001.1.v3.1.CDS.2;Parent=Thupl.29379265s0001.1.v3.1
29379265	JGI_gene	CDS	98246	98302	.	+	0	ID=Thupl.29379265s0001.1.v3.1.CDS.3;Parent=Thupl.29379265s0001.1.v3.1
29379265	JGI_gene	CDS	98552	98630	.	+	0	ID=Thupl.29379265s0001.1.v3.1.CDS.4;Parent=Thupl.29379265s0001.1.v3.1
29379265	JGI_gene	CDS	99017	99118	.	+	2	ID=Thupl.29379265s0001.1.v3.1.CDS.5;Parent=Thupl.29379265s0001.1.v3.1
29379265	JGI_gene	CDS	99390	99716	.	+	2	ID=Thupl.29379265s0001.1.v3.1.CDS.6;Parent=Thupl.29379265s0001.1.v3.1
29379265	JGI_gene	CDS	99870	99915	.	+	2	ID=Thupl.29379265s0001.1.v3.1.CDS.7;Parent=Thupl.29379265s0001.1.v3.1
29379265	JGI_gene	CDS	101828	101906	.	+	1	ID=Thupl.29379265s0001.1.v3.1.CDS.8;Parent=Thupl.29379265s0001.1.v3.1
29379265	JGI_gene	CDS	102046	102138	.	+	0	ID=Thupl.29379265s0001.1.v3.1.CDS.9;Parent=Thupl.29379265s0001.1.v3.1
29379265	JGI_gene	three_prime_UTR	102139	102354	.	+	.	ID=Thupl.29379265s0001.1.v3.1.three_prime_UTR.1;Parent=Thupl.29379265s0001.1.v3.1
29379265	JGI_gene	gene	52626	57746	.	-	.	ID=Thupl.29379265s0002.v3.1;Name=Thupl.29379265s0002
29379265	JGI_gene	mRNA	52626	57746	.	-	.	ID=Thupl.29379265s0002.1.v3.1;Name=Thupl.29379265s0002.1;longest=1;Parent=Thupl.29379265s0002.v3.1
29379265	JGI_gene	three_prime_UTR	54669	55500	.	-	.	ID=Thupl.29379265s0002.1.v3.1.three_prime_UTR.1;Parent=Thupl.29379265s0002.1.v3.1
29379265	JGI_gene	CDS	55501	56781	.	-	0	ID=Thupl.29379265s0002.1.v3.1.CDS.1;Parent=Thupl.29379265s0002.1.v3.1
29379265	JGI_gene	five_prime_UTR	56782	57746	.	-	.	ID=Thupl.29379265s0002.1.v3.1.five_prime_UTR.1;Parent=Thupl.29379265s0002.1.v3.1
29379265	JGI_gene	three_prime_UTR	52626	54544	.	-	.	ID=Thupl.29379265s0002.1.v3.1.three_prime_UTR.2;Parent=Thupl.29379265s0002.1.v3.1
29379265	JGI_gene	gene	186519	193736	.	-	.	ID=Thupl.29379265s0003.v3.1;Name=Thupl.29379265s0003
29379265	JGI_gene	mRNA	186519	193736	.	-	.	ID=Thupl.29379265s0003.1.v3.1;Name=Thupl.29379265s0003.1;longest=1;Parent=Thupl.29379265s0003.v3.1
29379265	JGI_gene	CDS	192739	193276	.	-	0	ID=Thupl.29379265s0003.1.v3.1.CDS.1;Parent=Thupl.29379265s0003.1.v3.1
29379265	JGI_gene	five_prime_UTR	193277	193736	.	-	.	ID=Thupl.29379265s0003.1.v3.1.five_prime_UTR.1;Parent=Thupl.29379265s0003.1.v3.1
29379265	JGI_gene	CDS	189907	190384	.	-	2	ID=Thupl.29379265s0003.1.v3.1.CDS.2;Parent=Thupl.29379265s0003.1.v3.1
29379265	JGI_gene	CDS	189359	189580	.	-	1	ID=Thupl.29379265s0003.1.v3.1.CDS.3;Parent=Thupl.29379265s0003.1.v3.1
29379265	JGI_gene	CDS	188774	189073	.	-	1	ID=Thupl.29379265s0003.1.v3.1.CDS.4;Parent=Thupl.29379265s0003.1.v3.1
29379265	JGI_gene	three_prime_UTR	186519	186853	.	-	.	ID=Thupl.29379265s0003.1.v3.1.three_prime_UTR.1;Parent=Thupl.29379265s0003.1.v3.1
29379265	JGI_gene	CDS	186854	187358	.	-	1	ID=Thupl.29379265s0003.1.v3.1.CDS.5;Parent=Thupl.29379265s0003.1.v3.1
29379265	JGI_gene	gene	288428	297957	.	-	.	ID=Thupl.29379265s0004.v3.1;Name=Thupl.29379265s0004
29379265	JGI_gene	mRNA	288428	297957	.	-	.	ID=Thupl.29379265s0004.1.v3.1;Name=Thupl.29379265s0004.1;longest=1;Parent=Thupl.29379265s0004.v3.1
29379265	JGI_gene	CDS	296864	297722	.	-	0	ID=Thupl.29379265s0004.1.v3.1.CDS.1;Parent=Thupl.29379265s0004.1.v3.1
29379265	JGI_gene	five_prime_UTR	297723	297957	.	-	.	ID=Thupl.29379265s0004.1.v3.1.five_prime_UTR.1;Parent=Thupl.29379265s0004.1.v3.1
29379265	JGI_gene	CDS	290034	290335	.	-	2	ID=Thupl.29379265s0004.1.v3.1.CDS.2;Parent=Thupl.29379265s0004.1.v3.1
29379265	JGI_gene	three_prime_UTR	288428	288705	.	-	.	ID=Thupl.29379265s0004.1.v3.1.three_prime_UTR.1;Parent=Thupl.29379265s0004.1.v3.1
29379265	JGI_gene	CDS	288706	289653	.	-	0	ID=Thupl.29379265s0004.1.v3.1.CDS.3;Parent=Thupl.29379265s0004.1.v3.1
29379265	JGI_gene	gene	421513	424143	.	-	.	ID=Thupl.29379265s0005.v3.1;Name=Thupl.29379265s0005
29379265	JGI_gene	mRNA	421513	424143	.	-	.	ID=Thupl.29379265s0005.1.v3.1;Name=Thupl.29379265s0005.1;longest=1;Parent=Thupl.29379265s0005.v3.1
29379265	JGI_gene	CDS	423408	424143	.	-	0	ID=Thupl.29379265s0005.1.v3.1.CDS.1;Parent=Thupl.29379265s0005.1.v3.1
29379265	JGI_gene	CDS	422936	423237	.	-	2	ID=Thupl.29379265s0005.1.v3.1.CDS.2;Parent=Thupl.29379265s0005.1.v3.1
29379265	JGI_gene	CDS	422057	422782	.	-	0	ID=Thupl.29379265s0005.1.v3.1.CDS.3;Parent=Thupl.29379265s0005.1.v3.1
29379265	JGI_gene	CDS	421513	421548	.	-	0	ID=Thupl.29379265s0005.1.v3.1.CDS.4;Parent=Thupl.29379265s0005.1.v3.1
29379265	JGI_gene	gene	446172	450427	.	-	.	ID=Thupl.29379265s0006.v3.1;Name=Thupl.29379265s0006
29379265	JGI_gene	mRNA	446172	450427	.	-	.	ID=Thupl.29379265s0006.1.v3.1;Name=Thupl.29379265s0006.1;longest=1;Parent=Thupl.29379265s0006.v3.1
29379265	JGI_gene	CDS	449608	449890	.	-	0	ID=Thupl.29379265s0006.1.v3.1.CDS.1;Parent=Thupl.29379265s0006.1.v3.1
29379265	JGI_gene	five_prime_UTR	449891	450427	.	-	.	ID=Thupl.29379265s0006.1.v3.1.five_prime_UTR.1;Parent=Thupl.29379265s0006.1.v3.1
29379265	JGI_gene	CDS	447414	447715	.	-	2	ID=Thupl.29379265s0006.1.v3.1.CDS.2;Parent=Thupl.29379265s0006.1.v3.1
29379265	JGI_gene	three_prime_UTR	446172	446589	.	-	.	ID=Thupl.29379265s0006.1.v3.1.three_prime_UTR.1;Parent=Thupl.29379265s0006.1.v3.1
29379265	JGI_gene	CDS	446590	446829	.	-	0	ID=Thupl.29379265s0006.1.v3.1.CDS.3;Parent=Thupl.29379265s0006.1.v3.1
29379265	JGI_gene	gene	543760	544377	.	-	.	ID=Thupl.29379265s0007.v3.1;Name=Thupl.29379265s0007
29379265	JGI_gene	mRNA	543760	544377	.	-	.	ID=Thupl.29379265s0007.1.v3.1;Name=Thupl.29379265s0007.1;longest=1;Parent=Thupl.29379265s0007.v3.1
29379265	JGI_gene	CDS	543760	544377	.	-	0	ID=Thupl.29379265s0007.1.v3.1.CDS.1;Parent=Thupl.29379265s0007.1.v3.1
29379265	JGI_gene	gene	547560	552321	.	-	.	ID=Thupl.29379265s0008.v3.1;Name=Thupl.29379265s0008
29379265	JGI_gene	mRNA	547560	552321	.	-	.	ID=Thupl.29379265s0008.1.v3.1;Name=Thupl.29379265s0008.1;longest=1;Parent=Thupl.29379265s0008.v3.1
29379265	JGI_gene	CDS	551532	552048	.	-	0	ID=Thupl.29379265s0008.1.v3.1.CDS.1;Parent=Thupl.29379265s0008.1.v3.1
29379265	JGI_gene	five_prime_UTR	552049	552321	.	-	.	ID=Thupl.29379265s0008.1.v3.1.five_prime_UTR.1;Parent=Thupl.29379265s0008.1.v3.1
29379265	JGI_gene	CDS	548010	548311	.	-	2	ID=Thupl.29379265s0008.1.v3.1.CDS.2;Parent=Thupl.29379265s0008.1.v3.1
29379265	JGI_gene	three_prime_UTR	547560	547855	.	-	.	ID=Thupl.29379265s0008.1.v3.1.three_prime_UTR.1;Parent=Thupl.29379265s0008.1.v3.1
29379265	JGI_gene	CDS	547856	547891	.	-	0	ID=Thupl.29379265s0008.1.v3.1.CDS.3;Parent=Thupl.29379265s0008.1.v3.1
29379266	JGI_gene	gene	4485	5423	.	+	.	ID=Thupl.29379266s0001.v3.1;Name=Thupl.29379266s0001
29379266	JGI_gene	mRNA	4485	5423	.	+	.	ID=Thupl.29379266s0001.1.v3.1;Name=Thupl.29379266s0001.1;longest=1;Parent=Thupl.29379266s0001.v3.1
29379266	JGI_gene	CDS	4485	5423	.	+	0	ID=Thupl.29379266s0001.1.v3.1.CDS.1;Parent=Thupl.29379266s0001.1.v3.1
29379266	JGI_gene	gene	22031	24487	.	+	.	ID=Thupl.29379266s0002.v3.1;Name=Thupl.29379266s0002
29379266	JGI_gene	mRNA	22031	24487	.	+	.	ID=Thupl.29379266s0002.1.v3.1;Name=Thupl.29379266s0002.1;longest=1;Parent=Thupl.29379266s0002.v3.1
29379266	JGI_gene	five_prime_UTR	22031	22303	.	+	.	ID=Thupl.29379266s0002.1.v3.1.five_prime_UTR.1;Parent=Thupl.29379266s0002.1.v3.1
29379266	JGI_gene	CDS	22304	22541	.	+	0	ID=Thupl.29379266s0002.1.v3.1.CDS.1;Parent=Thupl.29379266s0002.1.v3.1
29379266	JGI_gene	CDS	22670	22800	.	+	2	ID=Thupl.29379266s0002.1.v3.1.CDS.2;Parent=Thupl.29379266s0002.1.v3.1
29379266	JGI_gene	CDS	22878	23111	.	+	0	ID=Thupl.29379266s0002.1.v3.1.CDS.3;Parent=Thupl.29379266s0002.1.v3.1
29379266	JGI_gene	CDS	23202	23454	.	+	0	ID=Thupl.29379266s0002.1.v3.1.CDS.4;Parent=Thupl.29379266s0002.1.v3.1
29379266	JGI_gene	CDS	24026	24219	.	+	2	ID=Thupl.29379266s0002.1.v3.1.CDS.5;Parent=Thupl.29379266s0002.1.v3.1
29379266	JGI_gene	three_prime_UTR	24220	24487	.	+	.	ID=Thupl.29379266s0002.1.v3.1.three_prime_UTR.1;Parent=Thupl.29379266s0002.1.v3.1
29379266	JGI_gene	gene	155048	156596	.	+	.	ID=Thupl.29379266s0003.v3.1;Name=Thupl.29379266s0003
29379266	JGI_gene	mRNA	155048	156596	.	+	.	ID=Thupl.29379266s0003.1.v3.1;Name=Thupl.29379266s0003.1;longest=1;Parent=Thupl.29379266s0003.v3.1
29379266	JGI_gene	CDS	155048	156435	.	+	0	ID=Thupl.29379266s0003.1.v3.1.CDS.1;Parent=Thupl.29379266s0003.1.v3.1
29379266	JGI_gene	CDS	156542	156596	.	+	1	ID=Thupl.29379266s0003.1.v3.1.CDS.2;Parent=Thupl.29379266s0003.1.v3.1
29379266	JGI_gene	gene	486758	488635	.	+	.	ID=Thupl.29379266s0004.v3.1;Name=Thupl.29379266s0004
29379266	JGI_gene	mRNA	486758	488635	.	+	.	ID=Thupl.29379266s0004.1.v3.1;Name=Thupl.29379266s0004.1;longest=1;Parent=Thupl.29379266s0004.v3.1
29379266	JGI_gene	CDS	486758	487405	.	+	0	ID=Thupl.29379266s0004.1.v3.1.CDS.1;Parent=Thupl.29379266s0004.1.v3.1
29379266	JGI_gene	CDS	488078	488635	.	+	0	ID=Thupl.29379266s0004.1.v3.1.CDS.2;Parent=Thupl.29379266s0004.1.v3.1
29379267	JGI_gene	gene	271908	519096	.	-	.	ID=Thupl.29379267s0001.v3.1;Name=Thupl.29379267s0001
29379267	JGI_gene	mRNA	271908	519096	.	-	.	ID=Thupl.29379267s0001.1.v3.1;Name=Thupl.29379267s0001.1;longest=1;Parent=Thupl.29379267s0001.v3.1
29379267	JGI_gene	CDS	518745	518788	.	-	0	ID=Thupl.29379267s0001.1.v3.1.CDS.1;Parent=Thupl.29379267s0001.1.v3.1
29379267	JGI_gene	five_prime_UTR	518789	519096	.	-	.	ID=Thupl.29379267s0001.1.v3.1.five_prime_UTR.1;Parent=Thupl.29379267s0001.1.v3.1
29379267	JGI_gene	CDS	470947	471079	.	-	1	ID=Thupl.29379267s0001.1.v3.1.CDS.2;Parent=Thupl.29379267s0001.1.v3.1
29379267	JGI_gene	CDS	409369	409463	.	-	0	ID=Thupl.29379267s0001.1.v3.1.CDS.3;Parent=Thupl.29379267s0001.1.v3.1
29379267	JGI_gene	CDS	409116	409208	.	-	1	ID=Thupl.29379267s0001.1.v3.1.CDS.4;Parent=Thupl.29379267s0001.1.v3.1
29379267	JGI_gene	CDS	408773	408866	.	-	1	ID=Thupl.29379267s0001.1.v3.1.CDS.5;Parent=Thupl.29379267s0001.1.v3.1
29379267	JGI_gene	CDS	379092	379294	.	-	0	ID=Thupl.29379267s0001.1.v3.1.CDS.6;Parent=Thupl.29379267s0001.1.v3.1
29379267	JGI_gene	CDS	324936	325141	.	-	1	ID=Thupl.29379267s0001.1.v3.1.CDS.7;Parent=Thupl.29379267s0001.1.v3.1
29379267	JGI_gene	CDS	302473	302707	.	-	2	ID=Thupl.29379267s0001.1.v3.1.CDS.8;Parent=Thupl.29379267s0001.1.v3.1
29379267	JGI_gene	CDS	301849	301945	.	-	1	ID=Thupl.29379267s0001.1.v3.1.CDS.9;Parent=Thupl.29379267s0001.1.v3.1
29379267	JGI_gene	CDS	280135	280224	.	-	0	ID=Thupl.29379267s0001.1.v3.1.CDS.10;Parent=Thupl.29379267s0001.1.v3.1
29379267	JGI_gene	three_prime_UTR	271908	273282	.	-	.	ID=Thupl.29379267s0001.1.v3.1.three_prime_UTR.1;Parent=Thupl.29379267s0001.1.v3.1
29379267	JGI_gene	CDS	273283	273321	.	-	0	ID=Thupl.29379267s0001.1.v3.1.CDS.11;Parent=Thupl.29379267s0001.1.v3.1
29379267	JGI_gene	gene	794467	795474	.	+	.	ID=Thupl.29379267s0002.v3.1;Name=Thupl.29379267s0002
29379267	JGI_gene	mRNA	794467	795474	.	+	.	ID=Thupl.29379267s0002.1.v3.1;Name=Thupl.29379267s0002.1;longest=1;Parent=Thupl.29379267s0002.v3.1
29379267	JGI_gene	CDS	794467	795474	.	+	0	ID=Thupl.29379267s0002.1.v3.1.CDS.1;Parent=Thupl.29379267s0002.1.v3.1
29379267	JGI_gene	gene	802376	816379	.	+	.	ID=Thupl.29379267s0003.v3.1;Name=Thupl.29379267s0003
29379267	JGI_gene	mRNA	802376	816379	.	+	.	ID=Thupl.29379267s0003.1.v3.1;Name=Thupl.29379267s0003.1;longest=1;Parent=Thupl.29379267s0003.v3.1
29379267	JGI_gene	five_prime_UTR	802376	802628	.	+	.	ID=Thupl.29379267s0003.1.v3.1.five_prime_UTR.1;Parent=Thupl.29379267s0003.1.v3.1
29379267	JGI_gene	CDS	802629	802651	.	+	0	ID=Thupl.29379267s0003.1.v3.1.CDS.1;Parent=Thupl.29379267s0003.1.v3.1
29379267	JGI_gene	CDS	813632	813704	.	+	1	ID=Thupl.29379267s0003.1.v3.1.CDS.2;Parent=Thupl.29379267s0003.1.v3.1
29379267	JGI_gene	CDS	814114	814252	.	+	0	ID=Thupl.29379267s0003.1.v3.1.CDS.3;Parent=Thupl.29379267s0003.1.v3.1
29379267	JGI_gene	CDS	814384	814570	.	+	2	ID=Thupl.29379267s0003.1.v3.1.CDS.4;Parent=Thupl.29379267s0003.1.v3.1
29379267	JGI_gene	CDS	815991	816024	.	+	1	ID=Thupl.29379267s0003.1.v3.1.CDS.5;Parent=Thupl.29379267s0003.1.v3.1
29379267	JGI_gene	three_prime_UTR	816025	816379	.	+	.	ID=Thupl.29379267s0003.1.v3.1.three_prime_UTR.1;Parent=Thupl.29379267s0003.1.v3.1
29379267	JGI_gene	gene	1392104	1398706	.	-	.	ID=Thupl.29379267s0004.v3.1;Name=Thupl.29379267s0004
29379267	JGI_gene	mRNA	1392104	1398706	.	-	.	ID=Thupl.29379267s0004.1.v3.1;Name=Thupl.29379267s0004.1;longest=1;Parent=Thupl.29379267s0004.v3.1
29379267	JGI_gene	five_prime_UTR	1398203	1398706	.	-	.	ID=Thupl.29379267s0004.1.v3.1.five_prime_UTR.1;Parent=Thupl.29379267s0004.1.v3.1
29379267	JGI_gene	CDS	1395091	1396333	.	-	0	ID=Thupl.29379267s0004.1.v3.1.CDS.1;Parent=Thupl.29379267s0004.1.v3.1
29379267	JGI_gene	five_prime_UTR	1396334	1396574	.	-	.	ID=Thupl.29379267s0004.1.v3.1.five_prime_UTR.2;Parent=Thupl.29379267s0004.1.v3.1
29379267	JGI_gene	three_prime_UTR	1392104	1392674	.	-	.	ID=Thupl.29379267s0004.1.v3.1.three_prime_UTR.1;Parent=Thupl.29379267s0004.1.v3.1
29379267	JGI_gene	CDS	1392675	1394560	.	-	2	ID=Thupl.29379267s0004.1.v3.1.CDS.2;Parent=Thupl.29379267s0004.1.v3.1
29379267	JGI_gene	gene	1559581	1559802	.	+	.	ID=Thupl.29379267s0005.v3.1;Name=Thupl.29379267s0005
29379267	JGI_gene	mRNA	1559581	1559802	.	+	.	ID=Thupl.29379267s0005.1.v3.1;Name=Thupl.29379267s0005.1;longest=1;Parent=Thupl.29379267s0005.v3.1
29379267	JGI_gene	CDS	1559581	1559802	.	+	0	ID=Thupl.29379267s0005.1.v3.1.CDS.1;Parent=Thupl.29379267s0005.1.v3.1
29379268	JGI_gene	gene	2318	92703	.	+	.	ID=Thupl.29379268s0001.v3.1;Name=Thupl.29379268s0001
29379268	JGI_gene	mRNA	2318	92703	.	+	.	ID=Thupl.29379268s0001.1.v3.1;Name=Thupl.29379268s0001.1;longest=1;Parent=Thupl.29379268s0001.v3.1
29379268	JGI_gene	five_prime_UTR	2318	2429	.	+	.	ID=Thupl.29379268s0001.1.v3.1.five_prime_UTR.1;Parent=Thupl.29379268s0001.1.v3.1
29379268	JGI_gene	CDS	2430	3611	.	+	0	ID=Thupl.29379268s0001.1.v3.1.CDS.1;Parent=Thupl.29379268s0001.1.v3.1
29379268	JGI_gene	CDS	90413	90871	.	+	0	ID=Thupl.29379268s0001.1.v3.1.CDS.2;Parent=Thupl.29379268s0001.1.v3.1
29379268	JGI_gene	three_prime_UTR	90872	91559	.	+	.	ID=Thupl.29379268s0001.1.v3.1.three_prime_UTR.1;Parent=Thupl.29379268s0001.1.v3.1
29379268	JGI_gene	three_prime_UTR	91779	92703	.	+	.	ID=Thupl.29379268s0001.1.v3.1.three_prime_UTR.2;Parent=Thupl.29379268s0001.1.v3.1
29379268	JGI_gene	gene	1146532	1150411	.	+	.	ID=Thupl.29379268s0002.v3.1;Name=Thupl.29379268s0002
29379268	JGI_gene	mRNA	1146532	1150411	.	+	.	ID=Thupl.29379268s0002.1.v3.1;Name=Thupl.29379268s0002.1;longest=1;Parent=Thupl.29379268s0002.v3.1
29379268	JGI_gene	five_prime_UTR	1146532	1147108	.	+	.	ID=Thupl.29379268s0002.1.v3.1.five_prime_UTR.1;Parent=Thupl.29379268s0002.1.v3.1
29379268	JGI_gene	CDS	1147109	1147390	.	+	0	ID=Thupl.29379268s0002.1.v3.1.CDS.1;Parent=Thupl.29379268s0002.1.v3.1
29379268	JGI_gene	CDS	1147587	1147673	.	+	0	ID=Thupl.29379268s0002.1.v3.1.CDS.2;Parent=Thupl.29379268s0002.1.v3.1
29379268	JGI_gene	CDS	1147778	1147876	.	+	0	ID=Thupl.29379268s0002.1.v3.1.CDS.3;Parent=Thupl.29379268s0002.1.v3.1
29379268	JGI_gene	CDS	1147999	1148200	.	+	0	ID=Thupl.29379268s0002.1.v3.1.CDS.4;Parent=Thupl.29379268s0002.1.v3.1
29379268	JGI_gene	CDS	1148317	1148447	.	+	2	ID=Thupl.29379268s0002.1.v3.1.CDS.5;Parent=Thupl.29379268s0002.1.v3.1
29379268	JGI_gene	CDS	1148803	1149018	.	+	0	ID=Thupl.29379268s0002.1.v3.1.CDS.6;Parent=Thupl.29379268s0002.1.v3.1
29379268	JGI_gene	three_prime_UTR	1149019	1150411	.	+	.	ID=Thupl.29379268s0002.1.v3.1.three_prime_UTR.1;Parent=Thupl.29379268s0002.1.v3.1
29379270	JGI_gene	gene	383260	384188	.	-	.	ID=Thupl.29379270s0001.v3.1;Name=Thupl.29379270s0001
29379270	JGI_gene	mRNA	383260	384188	.	-	.	ID=Thupl.29379270s0001.1.v3.1;Name=Thupl.29379270s0001.1;longest=1;Parent=Thupl.29379270s0001.v3.1
29379270	JGI_gene	CDS	383931	384188	.	-	0	ID=Thupl.29379270s0001.1.v3.1.CDS.1;Parent=Thupl.29379270s0001.1.v3.1
29379270	JGI_gene	CDS	383556	383715	.	-	0	ID=Thupl.29379270s0001.1.v3.1.CDS.2;Parent=Thupl.29379270s0001.1.v3.1
29379270	JGI_gene	CDS	383260	383402	.	-	2	ID=Thupl.29379270s0001.1.v3.1.CDS.3;Parent=Thupl.29379270s0001.1.v3.1
29379270	JGI_gene	gene	754775	762725	.	+	.	ID=Thupl.29379270s0002.v3.1;Name=Thupl.29379270s0002
29379270	JGI_gene	mRNA	754775	762725	.	+	.	ID=Thupl.29379270s0002.1.v3.1;Name=Thupl.29379270s0002.1;longest=1;Parent=Thupl.29379270s0002.v3.1
29379270	JGI_gene	five_prime_UTR	754775	754917	.	+	.	ID=Thupl.29379270s0002.1.v3.1.five_prime_UTR.1;Parent=Thupl.29379270s0002.1.v3.1
29379270	JGI_gene	CDS	754918	754979	.	+	0	ID=Thupl.29379270s0002.1.v3.1.CDS.1;Parent=Thupl.29379270s0002.1.v3.1
29379270	JGI_gene	CDS	755061	755148	.	+	1	ID=Thupl.29379270s0002.1.v3.1.CDS.2;Parent=Thupl.29379270s0002.1.v3.1
29379270	JGI_gene	CDS	755590	755646	.	+	0	ID=Thupl.29379270s0002.1.v3.1.CDS.3;Parent=Thupl.29379270s0002.1.v3.1
29379270	JGI_gene	CDS	759166	759198	.	+	0	ID=Thupl.29379270s0002.1.v3.1.CDS.4;Parent=Thupl.29379270s0002.1.v3.1
29379270	JGI_gene	CDS	759281	759358	.	+	0	ID=Thupl.29379270s0002.1.v3.1.CDS.5;Parent=Thupl.29379270s0002.1.v3.1
29379270	JGI_gene	CDS	759456	759499	.	+	0	ID=Thupl.29379270s0002.1.v3.1.CDS.6;Parent=Thupl.29379270s0002.1.v3.1
29379270	JGI_gene	CDS	760478	760518	.	+	1	ID=Thupl.29379270s0002.1.v3.1.CDS.7;Parent=Thupl.29379270s0002.1.v3.1
29379270	JGI_gene	CDS	761337	761419	.	+	2	ID=Thupl.29379270s0002.1.v3.1.CDS.8;Parent=Thupl.29379270s0002.1.v3.1
29379270	JGI_gene	CDS	761524	761615	.	+	0	ID=Thupl.29379270s0002.1.v3.1.CDS.9;Parent=Thupl.29379270s0002.1.v3.1
29379270	JGI_gene	CDS	761735	761804	.	+	1	ID=Thupl.29379270s0002.1.v3.1.CDS.10;Parent=Thupl.29379270s0002.1.v3.1
29379270	JGI_gene	CDS	761882	761923	.	+	0	ID=Thupl.29379270s0002.1.v3.1.CDS.11;Parent=Thupl.29379270s0002.1.v3.1
29379270	JGI_gene	CDS	762069	762182	.	+	0	ID=Thupl.29379270s0002.1.v3.1.CDS.12;Parent=Thupl.29379270s0002.1.v3.1
29379270	JGI_gene	three_prime_UTR	762183	762725	.	+	.	ID=Thupl.29379270s0002.1.v3.1.three_prime_UTR.1;Parent=Thupl.29379270s0002.1.v3.1
29379270	JGI_gene	gene	1138385	1143049	.	+	.	ID=Thupl.29379270s0003.v3.1;Name=Thupl.29379270s0003
29379270	JGI_gene	mRNA	1138385	1143049	.	+	.	ID=Thupl.29379270s0003.1.v3.1;Name=Thupl.29379270s0003.1;longest=1;Parent=Thupl.29379270s0003.v3.1
29379270	JGI_gene	five_prime_UTR	1138385	1138830	.	+	.	ID=Thupl.29379270s0003.1.v3.1.five_prime_UTR.1;Parent=Thupl.29379270s0003.1.v3.1
29379270	JGI_gene	CDS	1138831	1141083	.	+	0	ID=Thupl.29379270s0003.1.v3.1.CDS.1;Parent=Thupl.29379270s0003.1.v3.1
29379270	JGI_gene	three_prime_UTR	1141084	1143049	.	+	.	ID=Thupl.29379270s0003.1.v3.1.three_prime_UTR.1;Parent=Thupl.29379270s0003.1.v3.1
29379270	JGI_gene	gene	1484328	1532967	.	+	.	ID=Thupl.29379270s0004.v3.1;Name=Thupl.29379270s0004
29379270	JGI_gene	mRNA	1484328	1532967	.	+	.	ID=Thupl.29379270s0004.1.v3.1;Name=Thupl.29379270s0004.1;longest=1;Parent=Thupl.29379270s0004.v3.1
29379270	JGI_gene	five_prime_UTR	1484328	1484335	.	+	.	ID=Thupl.29379270s0004.1.v3.1.five_prime_UTR.1;Parent=Thupl.29379270s0004.1.v3.1
29379270	JGI_gene	CDS	1484336	1484521	.	+	0	ID=Thupl.29379270s0004.1.v3.1.CDS.1;Parent=Thupl.29379270s0004.1.v3.1
29379270	JGI_gene	CDS	1531801	1531866	.	+	0	ID=Thupl.29379270s0004.1.v3.1.CDS.2;Parent=Thupl.29379270s0004.1.v3.1
29379270	JGI_gene	CDS	1532206	1532433	.	+	0	ID=Thupl.29379270s0004.1.v3.1.CDS.3;Parent=Thupl.29379270s0004.1.v3.1
29379270	JGI_gene	three_prime_UTR	1532434	1532967	.	+	.	ID=Thupl.29379270s0004.1.v3.1.three_prime_UTR.1;Parent=Thupl.29379270s0004.1.v3.1
29379270	JGI_gene	gene	2163668	2164448	.	+	.	ID=Thupl.29379270s0005.v3.1;Name=Thupl.29379270s0005
29379270	JGI_gene	mRNA	2163668	2164448	.	+	.	ID=Thupl.29379270s0005.1.v3.1;Name=Thupl.29379270s0005.1;longest=1;Parent=Thupl.29379270s0005.v3.1
29379270	JGI_gene	five_prime_UTR	2163668	2163922	.	+	.	ID=Thupl.29379270s0005.1.v3.1.five_prime_UTR.1;Parent=Thupl.29379270s0005.1.v3.1
29379270	JGI_gene	CDS	2163923	2164228	.	+	0	ID=Thupl.29379270s0005.1.v3.1.CDS.1;Parent=Thupl.29379270s0005.1.v3.1
29379270	JGI_gene	three_prime_UTR	2164229	2164448	.	+	.	ID=Thupl.29379270s0005.1.v3.1.three_prime_UTR.1;Parent=Thupl.29379270s0005.1.v3.1
29379270	JGI_gene	gene	2167228	2168005	.	-	.	ID=Thupl.29379270s0006.v3.1;Name=Thupl.29379270s0006
29379270	JGI_gene	mRNA	2167228	2168005	.	-	.	ID=Thupl.29379270s0006.1.v3.1;Name=Thupl.29379270s0006.1;longest=1;Parent=Thupl.29379270s0006.v3.1
29379270	JGI_gene	CDS	2167991	2168005	.	-	0	ID=Thupl.29379270s0006.1.v3.1.CDS.1;Parent=Thupl.29379270s0006.1.v3.1
29379270	JGI_gene	CDS	2167781	2167830	.	-	0	ID=Thupl.29379270s0006.1.v3.1.CDS.2;Parent=Thupl.29379270s0006.1.v3.1
29379270	JGI_gene	CDS	2167492	2167583	.	-	1	ID=Thupl.29379270s0006.1.v3.1.CDS.3;Parent=Thupl.29379270s0006.1.v3.1
29379270	JGI_gene	CDS	2167228	2167382	.	-	2	ID=Thupl.29379270s0006.1.v3.1.CDS.4;Parent=Thupl.29379270s0006.1.v3.1
29379270	JGI_gene	gene	2174610	2186974	.	-	.	ID=Thupl.29379270s0007.v3.1;Name=Thupl.29379270s0007
29379270	JGI_gene	mRNA	2174610	2186974	.	-	.	ID=Thupl.29379270s0007.1.v3.1;Name=Thupl.29379270s0007.1;longest=1;Parent=Thupl.29379270s0007.v3.1
29379270	JGI_gene	five_prime_UTR	2186739	2186974	.	-	.	ID=Thupl.29379270s0007.1.v3.1.five_prime_UTR.1;Parent=Thupl.29379270s0007.1.v3.1
29379270	JGI_gene	three_prime_UTR	2174610	2174743	.	-	.	ID=Thupl.29379270s0007.1.v3.1.three_prime_UTR.1;Parent=Thupl.29379270s0007.1.v3.1
29379270	JGI_gene	CDS	2174744	2175076	.	-	0	ID=Thupl.29379270s0007.1.v3.1.CDS.1;Parent=Thupl.29379270s0007.1.v3.1
29379270	JGI_gene	five_prime_UTR	2175077	2175107	.	-	.	ID=Thupl.29379270s0007.1.v3.1.five_prime_UTR.2;Parent=Thupl.29379270s0007.1.v3.1
29379270	JGI_gene	gene	2182588	2183187	.	-	.	ID=Thupl.29379270s0008.v3.1;Name=Thupl.29379270s0008
29379270	JGI_gene	mRNA	2182588	2183187	.	-	.	ID=Thupl.29379270s0008.1.v3.1;Name=Thupl.29379270s0008.1;longest=1;Parent=Thupl.29379270s0008.v3.1
29379270	JGI_gene	CDS	2182588	2183187	.	-	0	ID=Thupl.29379270s0008.1.v3.1.CDS.1;Parent=Thupl.29379270s0008.1.v3.1
29379270	JGI_gene	gene	3018045	3018918	.	+	.	ID=Thupl.29379270s0009.v3.1;Name=Thupl.29379270s0009
29379270	JGI_gene	mRNA	3018045	3018918	.	+	.	ID=Thupl.29379270s0009.1.v3.1;Name=Thupl.29379270s0009.1;longest=1;Parent=Thupl.29379270s0009.v3.1
29379270	JGI_gene	five_prime_UTR	3018045	3018260	.	+	.	ID=Thupl.29379270s0009.1.v3.1.five_prime_UTR.1;Parent=Thupl.29379270s0009.1.v3.1
29379270	JGI_gene	five_prime_UTR	3018419	3018433	.	+	.	ID=Thupl.29379270s0009.1.v3.1.five_prime_UTR.2;Parent=Thupl.29379270s0009.1.v3.1
29379270	JGI_gene	CDS	3018434	3018529	.	+	0	ID=Thupl.29379270s0009.1.v3.1.CDS.1;Parent=Thupl.29379270s0009.1.v3.1
29379270	JGI_gene	CDS	3018808	3018918	.	+	0	ID=Thupl.29379270s0009.1.v3.1.CDS.2;Parent=Thupl.29379270s0009.1.v3.1
29379270	JGI_gene	gene	3037453	3066121	.	-	.	ID=Thupl.29379270s0010.v3.1;Name=Thupl.29379270s0010
29379270	JGI_gene	mRNA	3037453	3066121	.	-	.	ID=Thupl.29379270s0010.1.v3.1;Name=Thupl.29379270s0010.1;longest=1;Parent=Thupl.29379270s0010.v3.1
29379270	JGI_gene	CDS	3065810	3066121	.	-	0	ID=Thupl.29379270s0010.1.v3.1.CDS.1;Parent=Thupl.29379270s0010.1.v3.1
29379270	JGI_gene	CDS	3038895	3038988	.	-	0	ID=Thupl.29379270s0010.1.v3.1.CDS.2;Parent=Thupl.29379270s0010.1.v3.1
29379270	JGI_gene	CDS	3038591	3038712	.	-	2	ID=Thupl.29379270s0010.1.v3.1.CDS.3;Parent=Thupl.29379270s0010.1.v3.1
29379270	JGI_gene	CDS	3038338	3038490	.	-	0	ID=Thupl.29379270s0010.1.v3.1.CDS.4;Parent=Thupl.29379270s0010.1.v3.1
29379270	JGI_gene	CDS	3037579	3037686	.	-	0	ID=Thupl.29379270s0010.1.v3.1.CDS.5;Parent=Thupl.29379270s0010.1.v3.1
29379270	JGI_gene	CDS	3037453	3037476	.	-	0	ID=Thupl.29379270s0010.1.v3.1.CDS.6;Parent=Thupl.29379270s0010.1.v3.1
29379270	JGI_gene	gene	3247087	3251916	.	-	.	ID=Thupl.29379270s0011.v3.1;Name=Thupl.29379270s0011
29379270	JGI_gene	mRNA	3247087	3251916	.	-	.	ID=Thupl.29379270s0011.1.v3.1;Name=Thupl.29379270s0011.1;longest=1;Parent=Thupl.29379270s0011.v3.1
29379270	JGI_gene	five_prime_UTR	3251633	3251916	.	-	.	ID=Thupl.29379270s0011.1.v3.1.five_prime_UTR.1;Parent=Thupl.29379270s0011.1.v3.1
29379270	JGI_gene	CDS	3248148	3248184	.	-	0	ID=Thupl.29379270s0011.1.v3.1.CDS.1;Parent=Thupl.29379270s0011.1.v3.1
29379270	JGI_gene	five_prime_UTR	3248185	3248287	.	-	.	ID=Thupl.29379270s0011.1.v3.1.five_prime_UTR.2;Parent=Thupl.29379270s0011.1.v3.1
29379270	JGI_gene	CDS	3247851	3248056	.	-	2	ID=Thupl.29379270s0011.1.v3.1.CDS.2;Parent=Thupl.29379270s0011.1.v3.1
29379270	JGI_gene	CDS	3247698	3247751	.	-	0	ID=Thupl.29379270s0011.1.v3.1.CDS.3;Parent=Thupl.29379270s0011.1.v3.1
29379270	JGI_gene	three_prime_UTR	3247087	3247558	.	-	.	ID=Thupl.29379270s0011.1.v3.1.three_prime_UTR.1;Parent=Thupl.29379270s0011.1.v3.1
29379270	JGI_gene	CDS	3247559	3247603	.	-	0	ID=Thupl.29379270s0011.1.v3.1.CDS.4;Parent=Thupl.29379270s0011.1.v3.1
29379270	JGI_gene	gene	3406024	3468967	.	+	.	ID=Thupl.29379270s0012.v3.1;Name=Thupl.29379270s0012
29379270	JGI_gene	mRNA	3406024	3468967	.	+	.	ID=Thupl.29379270s0012.1.v3.1;Name=Thupl.29379270s0012.1;longest=1;Parent=Thupl.29379270s0012.v3.1
29379270	JGI_gene	five_prime_UTR	3406024	3406707	.	+	.	ID=Thupl.29379270s0012.1.v3.1.five_prime_UTR.1;Parent=Thupl.29379270s0012.1.v3.1
29379270	JGI_gene	CDS	3406708	3406836	.	+	0	ID=Thupl.29379270s0012.1.v3.1.CDS.1;Parent=Thupl.29379270s0012.1.v3.1
29379270	JGI_gene	CDS	3407125	3407295	.	+	0	ID=Thupl.29379270s0012.1.v3.1.CDS.2;Parent=Thupl.29379270s0012.1.v3.1
29379270	JGI_gene	CDS	3407515	3407621	.	+	0	ID=Thupl.29379270s0012.1.v3.1.CDS.3;Parent=Thupl.29379270s0012.1.v3.1
29379270	JGI_gene	CDS	3436952	3437084	.	+	1	ID=Thupl.29379270s0012.1.v3.1.CDS.4;Parent=Thupl.29379270s0012.1.v3.1
29379270	JGI_gene	CDS	3459696	3459990	.	+	0	ID=Thupl.29379270s0012.1.v3.1.CDS.5;Parent=Thupl.29379270s0012.1.v3.1
29379270	JGI_gene	CDS	3468217	3468444	.	+	2	ID=Thupl.29379270s0012.1.v3.1.CDS.6;Parent=Thupl.29379270s0012.1.v3.1
29379270	JGI_gene	CDS	3468553	3468752	.	+	2	ID=Thupl.29379270s0012.1.v3.1.CDS.7;Parent=Thupl.29379270s0012.1.v3.1
29379270	JGI_gene	three_prime_UTR	3468753	3468967	.	+	.	ID=Thupl.29379270s0012.1.v3.1.three_prime_UTR.1;Parent=Thupl.29379270s0012.1.v3.1
29379270	JGI_gene	gene	3610078	3655595	.	+	.	ID=Thupl.29379270s0013.v3.1;Name=Thupl.29379270s0013
29379270	JGI_gene	mRNA	3610078	3655595	.	+	.	ID=Thupl.29379270s0013.1.v3.1;Name=Thupl.29379270s0013.1;longest=1;Parent=Thupl.29379270s0013.v3.1
29379270	JGI_gene	five_prime_UTR	3610078	3610137	.	+	.	ID=Thupl.29379270s0013.1.v3.1.five_prime_UTR.1;Parent=Thupl.29379270s0013.1.v3.1
29379270	JGI_gene	CDS	3610138	3610224	.	+	0	ID=Thupl.29379270s0013.1.v3.1.CDS.1;Parent=Thupl.29379270s0013.1.v3.1
29379270	JGI_gene	CDS	3610526	3610617	.	+	0	ID=Thupl.29379270s0013.1.v3.1.CDS.2;Parent=Thupl.29379270s0013.1.v3.1
29379270	JGI_gene	CDS	3627977	3628032	.	+	1	ID=Thupl.29379270s0013.1.v3.1.CDS.3;Parent=Thupl.29379270s0013.1.v3.1
29379270	JGI_gene	CDS	3629515	3629576	.	+	2	ID=Thupl.29379270s0013.1.v3.1.CDS.4;Parent=Thupl.29379270s0013.1.v3.1
29379270	JGI_gene	CDS	3654957	3655010	.	+	0	ID=Thupl.29379270s0013.1.v3.1.CDS.5;Parent=Thupl.29379270s0013.1.v3.1
29379270	JGI_gene	three_prime_UTR	3655011	3655595	.	+	.	ID=Thupl.29379270s0013.1.v3.1.three_prime_UTR.1;Parent=Thupl.29379270s0013.1.v3.1
29379270	JGI_gene	gene	3816397	4019339	.	+	.	ID=Thupl.29379270s0014.v3.1;Name=Thupl.29379270s0014
29379270	JGI_gene	mRNA	3816397	4019339	.	+	.	ID=Thupl.29379270s0014.1.v3.1;Name=Thupl.29379270s0014.1;longest=1;Parent=Thupl.29379270s0014.v3.1
29379270	JGI_gene	five_prime_UTR	3816397	3816664	.	+	.	ID=Thupl.29379270s0014.1.v3.1.five_prime_UTR.1;Parent=Thupl.29379270s0014.1.v3.1
29379270	JGI_gene	CDS	3816665	3817147	.	+	0	ID=Thupl.29379270s0014.1.v3.1.CDS.1;Parent=Thupl.29379270s0014.1.v3.1
29379270	JGI_gene	CDS	3863514	3863649	.	+	0	ID=Thupl.29379270s0014.1.v3.1.CDS.2;Parent=Thupl.29379270s0014.1.v3.1
29379270	JGI_gene	CDS	3875871	3876090	.	+	2	ID=Thupl.29379270s0014.1.v3.1.CDS.3;Parent=Thupl.29379270s0014.1.v3.1
29379270	JGI_gene	CDS	3876209	3876309	.	+	1	ID=Thupl.29379270s0014.1.v3.1.CDS.4;Parent=Thupl.29379270s0014.1.v3.1
29379270	JGI_gene	CDS	3909488	3909609	.	+	2	ID=Thupl.29379270s0014.1.v3.1.CDS.5;Parent=Thupl.29379270s0014.1.v3.1
29379270	JGI_gene	CDS	3909689	3909780	.	+	0	ID=Thupl.29379270s0014.1.v3.1.CDS.6;Parent=Thupl.29379270s0014.1.v3.1
29379270	JGI_gene	CDS	3910021	3910126	.	+	1	ID=Thupl.29379270s0014.1.v3.1.CDS.7;Parent=Thupl.29379270s0014.1.v3.1
29379270	JGI_gene	CDS	3917552	3917706	.	+	0	ID=Thupl.29379270s0014.1.v3.1.CDS.8;Parent=Thupl.29379270s0014.1.v3.1
29379270	JGI_gene	CDS	3982205	3982356	.	+	1	ID=Thupl.29379270s0014.1.v3.1.CDS.9;Parent=Thupl.29379270s0014.1.v3.1
29379270	JGI_gene	CDS	4013938	4014077	.	+	2	ID=Thupl.29379270s0014.1.v3.1.CDS.10;Parent=Thupl.29379270s0014.1.v3.1
29379270	JGI_gene	CDS	4015831	4015928	.	+	0	ID=Thupl.29379270s0014.1.v3.1.CDS.11;Parent=Thupl.29379270s0014.1.v3.1
29379270	JGI_gene	CDS	4016298	4017233	.	+	1	ID=Thupl.29379270s0014.1.v3.1.CDS.12;Parent=Thupl.29379270s0014.1.v3.1
29379270	JGI_gene	CDS	4018194	4018284	.	+	1	ID=Thupl.29379270s0014.1.v3.1.CDS.13;Parent=Thupl.29379270s0014.1.v3.1
29379270	JGI_gene	three_prime_UTR	4018285	4019339	.	+	.	ID=Thupl.29379270s0014.1.v3.1.three_prime_UTR.1;Parent=Thupl.29379270s0014.1.v3.1
29379270	JGI_gene	gene	4407081	4433908	.	-	.	ID=Thupl.29379270s0015.v3.1;Name=Thupl.29379270s0015
29379270	JGI_gene	mRNA	4407081	4433908	.	-	.	ID=Thupl.29379270s0015.1.v3.1;Name=Thupl.29379270s0015.1;longest=1;Parent=Thupl.29379270s0015.v3.1
29379270	JGI_gene	CDS	4432501	4433089	.	-	0	ID=Thupl.29379270s0015.1.v3.1.CDS.1;Parent=Thupl.29379270s0015.1.v3.1
29379270	JGI_gene	five_prime_UTR	4433090	4433908	.	-	.	ID=Thupl.29379270s0015.1.v3.1.five_prime_UTR.1;Parent=Thupl.29379270s0015.1.v3.1
29379270	JGI_gene	CDS	4431832	4432034	.	-	2	ID=Thupl.29379270s0015.1.v3.1.CDS.2;Parent=Thupl.29379270s0015.1.v3.1
29379270	JGI_gene	CDS	4431498	4431695	.	-	0	ID=Thupl.29379270s0015.1.v3.1.CDS.3;Parent=Thupl.29379270s0015.1.v3.1
29379270	JGI_gene	CDS	4430045	4430116	.	-	0	ID=Thupl.29379270s0015.1.v3.1.CDS.4;Parent=Thupl.29379270s0015.1.v3.1
29379270	JGI_gene	CDS	4429345	4429440	.	-	0	ID=Thupl.29379270s0015.1.v3.1.CDS.5;Parent=Thupl.29379270s0015.1.v3.1
29379270	JGI_gene	CDS	4428329	4428408	.	-	0	ID=Thupl.29379270s0015.1.v3.1.CDS.6;Parent=Thupl.29379270s0015.1.v3.1
29379270	JGI_gene	CDS	4428091	4428166	.	-	1	ID=Thupl.29379270s0015.1.v3.1.CDS.7;Parent=Thupl.29379270s0015.1.v3.1
29379270	JGI_gene	CDS	4415998	4416208	.	-	0	ID=Thupl.29379270s0015.1.v3.1.CDS.8;Parent=Thupl.29379270s0015.1.v3.1
29379270	JGI_gene	CDS	4413812	4414008	.	-	2	ID=Thupl.29379270s0015.1.v3.1.CDS.9;Parent=Thupl.29379270s0015.1.v3.1
29379270	JGI_gene	CDS	4413545	4413656	.	-	0	ID=Thupl.29379270s0015.1.v3.1.CDS.10;Parent=Thupl.29379270s0015.1.v3.1
29379270	JGI_gene	CDS	4409513	4409602	.	-	2	ID=Thupl.29379270s0015.1.v3.1.CDS.11;Parent=Thupl.29379270s0015.1.v3.1
29379270	JGI_gene	three_prime_UTR	4407081	4408602	.	-	.	ID=Thupl.29379270s0015.1.v3.1.three_prime_UTR.1;Parent=Thupl.29379270s0015.1.v3.1
29379270	JGI_gene	CDS	4408603	4409396	.	-	2	ID=Thupl.29379270s0015.1.v3.1.CDS.12;Parent=Thupl.29379270s0015.1.v3.1
29379270	JGI_gene	gene	4938684	5030279	.	-	.	ID=Thupl.29379270s0016.v3.1;Name=Thupl.29379270s0016
29379270	JGI_gene	mRNA	4938684	5030279	.	-	.	ID=Thupl.29379270s0016.1.v3.1;Name=Thupl.29379270s0016.1;longest=1;Parent=Thupl.29379270s0016.v3.1
29379270	JGI_gene	CDS	5030042	5030169	.	-	0	ID=Thupl.29379270s0016.1.v3.1.CDS.1;Parent=Thupl.29379270s0016.1.v3.1
29379270	JGI_gene	five_prime_UTR	5030170	5030279	.	-	.	ID=Thupl.29379270s0016.1.v3.1.five_prime_UTR.1;Parent=Thupl.29379270s0016.1.v3.1
29379270	JGI_gene	CDS	5029789	5029939	.	-	1	ID=Thupl.29379270s0016.1.v3.1.CDS.2;Parent=Thupl.29379270s0016.1.v3.1
29379270	JGI_gene	CDS	4984496	4984627	.	-	0	ID=Thupl.29379270s0016.1.v3.1.CDS.3;Parent=Thupl.29379270s0016.1.v3.1
29379270	JGI_gene	CDS	4984196	4984336	.	-	0	ID=Thupl.29379270s0016.1.v3.1.CDS.4;Parent=Thupl.29379270s0016.1.v3.1
29379270	JGI_gene	CDS	4983692	4984072	.	-	0	ID=Thupl.29379270s0016.1.v3.1.CDS.5;Parent=Thupl.29379270s0016.1.v3.1
29379270	JGI_gene	three_prime_UTR	4938684	4938959	.	-	.	ID=Thupl.29379270s0016.1.v3.1.three_prime_UTR.1;Parent=Thupl.29379270s0016.1.v3.1
29379270	JGI_gene	CDS	4938960	4939679	.	-	0	ID=Thupl.29379270s0016.1.v3.1.CDS.6;Parent=Thupl.29379270s0016.1.v3.1
29379270	JGI_gene	gene	5406505	5407485	.	-	.	ID=Thupl.29379270s0017.v3.1;Name=Thupl.29379270s0017
29379270	JGI_gene	mRNA	5406505	5407485	.	-	.	ID=Thupl.29379270s0017.1.v3.1;Name=Thupl.29379270s0017.1;longest=1;Parent=Thupl.29379270s0017.v3.1
29379270	JGI_gene	CDS	5406505	5407485	.	-	0	ID=Thupl.29379270s0017.1.v3.1.CDS.1;Parent=Thupl.29379270s0017.1.v3.1
29379270	JGI_gene	gene	6224288	6226075	.	-	.	ID=Thupl.29379270s0018.v3.1;Name=Thupl.29379270s0018
29379270	JGI_gene	mRNA	6224288	6226075	.	-	.	ID=Thupl.29379270s0018.1.v3.1;Name=Thupl.29379270s0018.1;longest=1;Parent=Thupl.29379270s0018.v3.1
29379270	JGI_gene	three_prime_UTR	6224288	6224955	.	-	.	ID=Thupl.29379270s0018.1.v3.1.three_prime_UTR.1;Parent=Thupl.29379270s0018.1.v3.1
29379270	JGI_gene	CDS	6224956	6225414	.	-	0	ID=Thupl.29379270s0018.1.v3.1.CDS.1;Parent=Thupl.29379270s0018.1.v3.1
29379270	JGI_gene	five_prime_UTR	6225415	6226075	.	-	.	ID=Thupl.29379270s0018.1.v3.1.five_prime_UTR.1;Parent=Thupl.29379270s0018.1.v3.1
29379270	JGI_gene	gene	6235476	6236096	.	-	.	ID=Thupl.29379270s0019.v3.1;Name=Thupl.29379270s0019
29379270	JGI_gene	mRNA	6235476	6236096	.	-	.	ID=Thupl.29379270s0019.1.v3.1;Name=Thupl.29379270s0019.1;longest=1;Parent=Thupl.29379270s0019.v3.1
29379270	JGI_gene	three_prime_UTR	6235476	6235541	.	-	.	ID=Thupl.29379270s0019.1.v3.1.three_prime_UTR.1;Parent=Thupl.29379270s0019.1.v3.1
29379270	JGI_gene	CDS	6235542	6236096	.	-	0	ID=Thupl.29379270s0019.1.v3.1.CDS.1;Parent=Thupl.29379270s0019.1.v3.1
29379270	JGI_gene	gene	6240549	6240860	.	-	.	ID=Thupl.29379270s0020.v3.1;Name=Thupl.29379270s0020
29379270	JGI_gene	mRNA	6240549	6240860	.	-	.	ID=Thupl.29379270s0020.1.v3.1;Name=Thupl.29379270s0020.1;longest=1;Parent=Thupl.29379270s0020.v3.1
29379270	JGI_gene	CDS	6240549	6240860	.	-	0	ID=Thupl.29379270s0020.1.v3.1.CDS.1;Parent=Thupl.29379270s0020.1.v3.1
29379270	JGI_gene	gene	6270958	6271242	.	-	.	ID=Thupl.29379270s0021.v3.1;Name=Thupl.29379270s0021
29379270	JGI_gene	mRNA	6270958	6271242	.	-	.	ID=Thupl.29379270s0021.1.v3.1;Name=Thupl.29379270s0021.1;longest=1;Parent=Thupl.29379270s0021.v3.1
29379270	JGI_gene	CDS	6270958	6271242	.	-	0	ID=Thupl.29379270s0021.1.v3.1.CDS.1;Parent=Thupl.29379270s0021.1.v3.1
29379270	JGI_gene	gene	6431778	6443350	.	-	.	ID=Thupl.29379270s0022.v3.1;Name=Thupl.29379270s0022
29379270	JGI_gene	mRNA	6431778	6443350	.	-	.	ID=Thupl.29379270s0022.1.v3.1;Name=Thupl.29379270s0022.1;longest=1;Parent=Thupl.29379270s0022.v3.1
29379270	JGI_gene	three_prime_UTR	6442880	6442880	.	-	.	ID=Thupl.29379270s0022.1.v3.1.three_prime_UTR.1;Parent=Thupl.29379270s0022.1.v3.1
29379270	JGI_gene	CDS	6442881	6443159	.	-	0	ID=Thupl.29379270s0022.1.v3.1.CDS.1;Parent=Thupl.29379270s0022.1.v3.1
29379270	JGI_gene	five_prime_UTR	6443160	6443350	.	-	.	ID=Thupl.29379270s0022.1.v3.1.five_prime_UTR.1;Parent=Thupl.29379270s0022.1.v3.1
29379270	JGI_gene	three_prime_UTR	6431778	6432208	.	-	.	ID=Thupl.29379270s0022.1.v3.1.three_prime_UTR.2;Parent=Thupl.29379270s0022.1.v3.1
29379270	JGI_gene	gene	6436398	6436781	.	-	.	ID=Thupl.29379270s0023.v3.1;Name=Thupl.29379270s0023
29379270	JGI_gene	mRNA	6436398	6436781	.	-	.	ID=Thupl.29379270s0023.1.v3.1;Name=Thupl.29379270s0023.1;longest=1;Parent=Thupl.29379270s0023.v3.1
29379270	JGI_gene	CDS	6436398	6436781	.	-	0	ID=Thupl.29379270s0023.1.v3.1.CDS.1;Parent=Thupl.29379270s0023.1.v3.1
29379270	JGI_gene	gene	6861816	6863953	.	+	.	ID=Thupl.29379270s0024.v3.1;Name=Thupl.29379270s0024
29379270	JGI_gene	mRNA	6861816	6863953	.	+	.	ID=Thupl.29379270s0024.1.v3.1;Name=Thupl.29379270s0024.1;longest=1;Parent=Thupl.29379270s0024.v3.1
29379270	JGI_gene	five_prime_UTR	6861816	6862059	.	+	.	ID=Thupl.29379270s0024.1.v3.1.five_prime_UTR.1;Parent=Thupl.29379270s0024.1.v3.1
29379270	JGI_gene	CDS	6862060	6863772	.	+	0	ID=Thupl.29379270s0024.1.v3.1.CDS.1;Parent=Thupl.29379270s0024.1.v3.1
29379270	JGI_gene	three_prime_UTR	6863773	6863953	.	+	.	ID=Thupl.29379270s0024.1.v3.1.three_prime_UTR.1;Parent=Thupl.29379270s0024.1.v3.1
29379270	JGI_gene	gene	7154833	7157532	.	+	.	ID=Thupl.29379270s0025.v3.1;Name=Thupl.29379270s0025
29379270	JGI_gene	mRNA	7154833	7157532	.	+	.	ID=Thupl.29379270s0025.1.v3.1;Name=Thupl.29379270s0025.1;longest=1;Parent=Thupl.29379270s0025.v3.1
29379270	JGI_gene	five_prime_UTR	7154833	7154936	.	+	.	ID=Thupl.29379270s0025.1.v3.1.five_prime_UTR.1;Parent=Thupl.29379270s0025.1.v3.1
29379270	JGI_gene	CDS	7154937	7155153	.	+	0	ID=Thupl.29379270s0025.1.v3.1.CDS.1;Parent=Thupl.29379270s0025.1.v3.1
29379270	JGI_gene	CDS	7157197	7157396	.	+	2	ID=Thupl.29379270s0025.1.v3.1.CDS.2;Parent=Thupl.29379270s0025.1.v3.1
29379270	JGI_gene	three_prime_UTR	7157397	7157532	.	+	.	ID=Thupl.29379270s0025.1.v3.1.three_prime_UTR.1;Parent=Thupl.29379270s0025.1.v3.1
29379271	JGI_gene	gene	59320	61677	.	-	.	ID=Thupl.29379271s0001.v3.1;Name=Thupl.29379271s0001
29379271	JGI_gene	mRNA	59320	61677	.	-	.	ID=Thupl.29379271s0001.1.v3.1;Name=Thupl.29379271s0001.1;longest=1;Parent=Thupl.29379271s0001.v3.1
29379271	JGI_gene	CDS	61264	61490	.	-	0	ID=Thupl.29379271s0001.1.v3.1.CDS.1;Parent=Thupl.29379271s0001.1.v3.1
29379271	JGI_gene	five_prime_UTR	61491	61677	.	-	.	ID=Thupl.29379271s0001.1.v3.1.five_prime_UTR.1;Parent=Thupl.29379271s0001.1.v3.1
29379271	JGI_gene	CDS	60866	60989	.	-	1	ID=Thupl.29379271s0001.1.v3.1.CDS.2;Parent=Thupl.29379271s0001.1.v3.1
29379271	JGI_gene	three_prime_UTR	59320	59544	.	-	.	ID=Thupl.29379271s0001.1.v3.1.three_prime_UTR.1;Parent=Thupl.29379271s0001.1.v3.1
29379271	JGI_gene	CDS	59545	59772	.	-	0	ID=Thupl.29379271s0001.1.v3.1.CDS.3;Parent=Thupl.29379271s0001.1.v3.1
29379271	JGI_gene	gene	171363	172297	.	-	.	ID=Thupl.29379271s0002.v3.1;Name=Thupl.29379271s0002
29379271	JGI_gene	mRNA	171363	172297	.	-	.	ID=Thupl.29379271s0002.1.v3.1;Name=Thupl.29379271s0002.1;longest=1;Parent=Thupl.29379271s0002.v3.1
29379271	JGI_gene	three_prime_UTR	171363	171687	.	-	.	ID=Thupl.29379271s0002.1.v3.1.three_prime_UTR.1;Parent=Thupl.29379271s0002.1.v3.1
29379271	JGI_gene	CDS	171688	172284	.	-	0	ID=Thupl.29379271s0002.1.v3.1.CDS.1;Parent=Thupl.29379271s0002.1.v3.1
29379271	JGI_gene	five_prime_UTR	172285	172297	.	-	.	ID=Thupl.29379271s0002.1.v3.1.five_prime_UTR.1;Parent=Thupl.29379271s0002.1.v3.1
29379271	JGI_gene	gene	193504	194407	.	-	.	ID=Thupl.29379271s0003.v3.1;Name=Thupl.29379271s0003
29379271	JGI_gene	mRNA	193504	194407	.	-	.	ID=Thupl.29379271s0003.1.v3.1;Name=Thupl.29379271s0003.1;longest=1;Parent=Thupl.29379271s0003.v3.1
29379271	JGI_gene	three_prime_UTR	193504	193755	.	-	.	ID=Thupl.29379271s0003.1.v3.1.three_prime_UTR.1;Parent=Thupl.29379271s0003.1.v3.1
29379271	JGI_gene	CDS	193756	194109	.	-	0	ID=Thupl.29379271s0003.1.v3.1.CDS.1;Parent=Thupl.29379271s0003.1.v3.1
29379271	JGI_gene	five_prime_UTR	194110	194407	.	-	.	ID=Thupl.29379271s0003.1.v3.1.five_prime_UTR.1;Parent=Thupl.29379271s0003.1.v3.1
29379271	JGI_gene	gene	269001	269905	.	-	.	ID=Thupl.29379271s0004.v3.1;Name=Thupl.29379271s0004
29379271	JGI_gene	mRNA	269001	269905	.	-	.	ID=Thupl.29379271s0004.1.v3.1;Name=Thupl.29379271s0004.1;longest=1;Parent=Thupl.29379271s0004.v3.1
29379271	JGI_gene	three_prime_UTR	269001	269295	.	-	.	ID=Thupl.29379271s0004.1.v3.1.three_prime_UTR.1;Parent=Thupl.29379271s0004.1.v3.1
29379271	JGI_gene	CDS	269296	269892	.	-	0	ID=Thupl.29379271s0004.1.v3.1.CDS.1;Parent=Thupl.29379271s0004.1.v3.1
29379271	JGI_gene	five_prime_UTR	269893	269905	.	-	.	ID=Thupl.29379271s0004.1.v3.1.five_prime_UTR.1;Parent=Thupl.29379271s0004.1.v3.1
29379271	JGI_gene	gene	358602	378245	.	-	.	ID=Thupl.29379271s0005.v3.1;Name=Thupl.29379271s0005
29379271	JGI_gene	mRNA	358602	378245	.	-	.	ID=Thupl.29379271s0005.1.v3.1;Name=Thupl.29379271s0005.1;longest=1;Parent=Thupl.29379271s0005.v3.1
29379271	JGI_gene	CDS	377995	378102	.	-	0	ID=Thupl.29379271s0005.1.v3.1.CDS.1;Parent=Thupl.29379271s0005.1.v3.1
29379271	JGI_gene	five_prime_UTR	378103	378245	.	-	.	ID=Thupl.29379271s0005.1.v3.1.five_prime_UTR.1;Parent=Thupl.29379271s0005.1.v3.1
29379271	JGI_gene	CDS	377849	377911	.	-	0	ID=Thupl.29379271s0005.1.v3.1.CDS.2;Parent=Thupl.29379271s0005.1.v3.1
29379271	JGI_gene	CDS	377507	377651	.	-	0	ID=Thupl.29379271s0005.1.v3.1.CDS.3;Parent=Thupl.29379271s0005.1.v3.1
29379271	JGI_gene	CDS	360276	360331	.	-	2	ID=Thupl.29379271s0005.1.v3.1.CDS.4;Parent=Thupl.29379271s0005.1.v3.1
29379271	JGI_gene	CDS	359992	360063	.	-	0	ID=Thupl.29379271s0005.1.v3.1.CDS.5;Parent=Thupl.29379271s0005.1.v3.1
29379271	JGI_gene	three_prime_UTR	358602	359545	.	-	.	ID=Thupl.29379271s0005.1.v3.1.three_prime_UTR.1;Parent=Thupl.29379271s0005.1.v3.1
29379271	JGI_gene	CDS	359546	359674	.	-	0	ID=Thupl.29379271s0005.1.v3.1.CDS.6;Parent=Thupl.29379271s0005.1.v3.1
29379271	JGI_gene	gene	646587	646909	.	+	.	ID=Thupl.29379271s0006.v3.1;Name=Thupl.29379271s0006
29379271	JGI_gene	mRNA	646587	646909	.	+	.	ID=Thupl.29379271s0006.1.v3.1;Name=Thupl.29379271s0006.1;longest=1;Parent=Thupl.29379271s0006.v3.1
29379271	JGI_gene	CDS	646587	646667	.	+	0	ID=Thupl.29379271s0006.1.v3.1.CDS.1;Parent=Thupl.29379271s0006.1.v3.1
29379271	JGI_gene	CDS	646784	646909	.	+	0	ID=Thupl.29379271s0006.1.v3.1.CDS.2;Parent=Thupl.29379271s0006.1.v3.1
29379271	JGI_gene	gene	762636	765325	.	-	.	ID=Thupl.29379271s0007.v3.1;Name=Thupl.29379271s0007
29379271	JGI_gene	mRNA	762636	765325	.	-	.	ID=Thupl.29379271s0007.1.v3.1;Name=Thupl.29379271s0007.1;longest=1;Parent=Thupl.29379271s0007.v3.1
29379271	JGI_gene	CDS	764992	765234	.	-	0	ID=Thupl.29379271s0007.1.v3.1.CDS.1;Parent=Thupl.29379271s0007.1.v3.1
29379271	JGI_gene	five_prime_UTR	765235	765325	.	-	.	ID=Thupl.29379271s0007.1.v3.1.five_prime_UTR.1;Parent=Thupl.29379271s0007.1.v3.1
29379271	JGI_gene	CDS	763768	763977	.	-	0	ID=Thupl.29379271s0007.1.v3.1.CDS.2;Parent=Thupl.29379271s0007.1.v3.1
29379271	JGI_gene	CDS	763174	763338	.	-	0	ID=Thupl.29379271s0007.1.v3.1.CDS.3;Parent=Thupl.29379271s0007.1.v3.1
29379271	JGI_gene	three_prime_UTR	762636	762773	.	-	.	ID=Thupl.29379271s0007.1.v3.1.three_prime_UTR.1;Parent=Thupl.29379271s0007.1.v3.1
29379271	JGI_gene	CDS	762774	763067	.	-	0	ID=Thupl.29379271s0007.1.v3.1.CDS.4;Parent=Thupl.29379271s0007.1.v3.1
29379271	JGI_gene	gene	1146895	1220422	.	-	.	ID=Thupl.29379271s0008.v3.1;Name=Thupl.29379271s0008
29379271	JGI_gene	mRNA	1146895	1220422	.	-	.	ID=Thupl.29379271s0008.1.v3.1;Name=Thupl.29379271s0008.1;longest=1;Parent=Thupl.29379271s0008.v3.1
29379271	JGI_gene	CDS	1219186	1219732	.	-	0	ID=Thupl.29379271s0008.1.v3.1.CDS.1;Parent=Thupl.29379271s0008.1.v3.1
29379271	JGI_gene	five_prime_UTR	1219733	1220422	.	-	.	ID=Thupl.29379271s0008.1.v3.1.five_prime_UTR.1;Parent=Thupl.29379271s0008.1.v3.1
29379271	JGI_gene	CDS	1161914	1162254	.	-	2	ID=Thupl.29379271s0008.1.v3.1.CDS.2;Parent=Thupl.29379271s0008.1.v3.1
29379271	JGI_gene	CDS	1161608	1161807	.	-	0	ID=Thupl.29379271s0008.1.v3.1.CDS.3;Parent=Thupl.29379271s0008.1.v3.1
29379271	JGI_gene	three_prime_UTR	1146895	1147245	.	-	.	ID=Thupl.29379271s0008.1.v3.1.three_prime_UTR.1;Parent=Thupl.29379271s0008.1.v3.1
29379271	JGI_gene	CDS	1147246	1147564	.	-	1	ID=Thupl.29379271s0008.1.v3.1.CDS.4;Parent=Thupl.29379271s0008.1.v3.1
29379271	JGI_gene	gene	1721137	1768941	.	+	.	ID=Thupl.29379271s0009.v3.1;Name=Thupl.29379271s0009
29379271	JGI_gene	mRNA	1721137	1768941	.	+	.	ID=Thupl.29379271s0009.1.v3.1;Name=Thupl.29379271s0009.1;longest=1;Parent=Thupl.29379271s0009.v3.1
29379271	JGI_gene	five_prime_UTR	1721137	1721214	.	+	.	ID=Thupl.29379271s0009.1.v3.1.five_prime_UTR.1;Parent=Thupl.29379271s0009.1.v3.1
29379271	JGI_gene	CDS	1721215	1721595	.	+	0	ID=Thupl.29379271s0009.1.v3.1.CDS.1;Parent=Thupl.29379271s0009.1.v3.1
29379271	JGI_gene	CDS	1722053	1722196	.	+	0	ID=Thupl.29379271s0009.1.v3.1.CDS.2;Parent=Thupl.29379271s0009.1.v3.1
29379271	JGI_gene	CDS	1739922	1740275	.	+	0	ID=Thupl.29379271s0009.1.v3.1.CDS.3;Parent=Thupl.29379271s0009.1.v3.1
29379271	JGI_gene	CDS	1767951	1768424	.	+	0	ID=Thupl.29379271s0009.1.v3.1.CDS.4;Parent=Thupl.29379271s0009.1.v3.1
29379271	JGI_gene	three_prime_UTR	1768425	1768941	.	+	.	ID=Thupl.29379271s0009.1.v3.1.three_prime_UTR.1;Parent=Thupl.29379271s0009.1.v3.1
29379271	JGI_gene	gene	1977857	1984941	.	-	.	ID=Thupl.29379271s0010.v3.1;Name=Thupl.29379271s0010
29379271	JGI_gene	mRNA	1977857	1984941	.	-	.	ID=Thupl.29379271s0010.1.v3.1;Name=Thupl.29379271s0010.1;longest=1;Parent=Thupl.29379271s0010.v3.1
29379271	JGI_gene	CDS	1983673	1984698	.	-	0	ID=Thupl.29379271s0010.1.v3.1.CDS.1;Parent=Thupl.29379271s0010.1.v3.1
29379271	JGI_gene	five_prime_UTR	1984699	1984941	.	-	.	ID=Thupl.29379271s0010.1.v3.1.five_prime_UTR.1;Parent=Thupl.29379271s0010.1.v3.1
29379271	JGI_gene	three_prime_UTR	1977857	1978774	.	-	.	ID=Thupl.29379271s0010.1.v3.1.three_prime_UTR.1;Parent=Thupl.29379271s0010.1.v3.1
29379271	JGI_gene	CDS	1978775	1979407	.	-	0	ID=Thupl.29379271s0010.1.v3.1.CDS.2;Parent=Thupl.29379271s0010.1.v3.1
29379271	JGI_gene	gene	3311219	3312582	.	-	.	ID=Thupl.29379271s0011.v3.1;Name=Thupl.29379271s0011
29379271	JGI_gene	mRNA	3311219	3312582	.	-	.	ID=Thupl.29379271s0011.1.v3.1;Name=Thupl.29379271s0011.1;longest=1;Parent=Thupl.29379271s0011.v3.1
29379271	JGI_gene	three_prime_UTR	3311219	3311436	.	-	.	ID=Thupl.29379271s0011.1.v3.1.three_prime_UTR.1;Parent=Thupl.29379271s0011.1.v3.1
29379271	JGI_gene	CDS	3311437	3312414	.	-	0	ID=Thupl.29379271s0011.1.v3.1.CDS.1;Parent=Thupl.29379271s0011.1.v3.1
29379271	JGI_gene	five_prime_UTR	3312415	3312582	.	-	.	ID=Thupl.29379271s0011.1.v3.1.five_prime_UTR.1;Parent=Thupl.29379271s0011.1.v3.1
29379272	JGI_gene	gene	279172	279870	.	-	.	ID=Thupl.29379272s0001.v3.1;Name=Thupl.29379272s0001
29379272	JGI_gene	mRNA	279172	279870	.	-	.	ID=Thupl.29379272s0001.1.v3.1;Name=Thupl.29379272s0001.1;longest=1;Parent=Thupl.29379272s0001.v3.1
29379272	JGI_gene	CDS	279172	279870	.	-	0	ID=Thupl.29379272s0001.1.v3.1.CDS.1;Parent=Thupl.29379272s0001.1.v3.1
29379272	JGI_gene	gene	686972	897529	.	-	.	ID=Thupl.29379272s0002.v3.1;Name=Thupl.29379272s0002
29379272	JGI_gene	mRNA	686972	897529	.	-	.	ID=Thupl.29379272s0002.1.v3.1;Name=Thupl.29379272s0002.1;longest=1;Parent=Thupl.29379272s0002.v3.1
29379272	JGI_gene	five_prime_UTR	897236	897529	.	-	.	ID=Thupl.29379272s0002.1.v3.1.five_prime_UTR.1;Parent=Thupl.29379272s0002.1.v3.1
29379272	JGI_gene	CDS	858563	858739	.	-	0	ID=Thupl.29379272s0002.1.v3.1.CDS.1;Parent=Thupl.29379272s0002.1.v3.1
29379272	JGI_gene	five_prime_UTR	858740	858759	.	-	.	ID=Thupl.29379272s0002.1.v3.1.five_prime_UTR.2;Parent=Thupl.29379272s0002.1.v3.1
29379272	JGI_gene	CDS	857964	858176	.	-	0	ID=Thupl.29379272s0002.1.v3.1.CDS.2;Parent=Thupl.29379272s0002.1.v3.1
29379272	JGI_gene	CDS	825322	825532	.	-	0	ID=Thupl.29379272s0002.1.v3.1.CDS.3;Parent=Thupl.29379272s0002.1.v3.1
29379272	JGI_gene	CDS	825136	825224	.	-	2	ID=Thupl.29379272s0002.1.v3.1.CDS.4;Parent=Thupl.29379272s0002.1.v3.1
29379272	JGI_gene	CDS	810215	810284	.	-	0	ID=Thupl.29379272s0002.1.v3.1.CDS.5;Parent=Thupl.29379272s0002.1.v3.1
29379272	JGI_gene	CDS	809979	810031	.	-	2	ID=Thupl.29379272s0002.1.v3.1.CDS.6;Parent=Thupl.29379272s0002.1.v3.1
29379272	JGI_gene	CDS	809651	809758	.	-	0	ID=Thupl.29379272s0002.1.v3.1.CDS.7;Parent=Thupl.29379272s0002.1.v3.1
29379272	JGI_gene	CDS	785052	785150	.	-	0	ID=Thupl.29379272s0002.1.v3.1.CDS.8;Parent=Thupl.29379272s0002.1.v3.1
29379272	JGI_gene	CDS	783820	783912	.	-	0	ID=Thupl.29379272s0002.1.v3.1.CDS.9;Parent=Thupl.29379272s0002.1.v3.1
29379272	JGI_gene	CDS	783636	783713	.	-	0	ID=Thupl.29379272s0002.1.v3.1.CDS.10;Parent=Thupl.29379272s0002.1.v3.1
29379272	JGI_gene	CDS	781881	781982	.	-	0	ID=Thupl.29379272s0002.1.v3.1.CDS.11;Parent=Thupl.29379272s0002.1.v3.1
29379272	JGI_gene	CDS	742759	742849	.	-	0	ID=Thupl.29379272s0002.1.v3.1.CDS.12;Parent=Thupl.29379272s0002.1.v3.1
29379272	JGI_gene	CDS	688873	688946	.	-	2	ID=Thupl.29379272s0002.1.v3.1.CDS.13;Parent=Thupl.29379272s0002.1.v3.1
29379272	JGI_gene	CDS	688115	688294	.	-	0	ID=Thupl.29379272s0002.1.v3.1.CDS.14;Parent=Thupl.29379272s0002.1.v3.1
29379272	JGI_gene	CDS	687764	687817	.	-	0	ID=Thupl.29379272s0002.1.v3.1.CDS.15;Parent=Thupl.29379272s0002.1.v3.1
29379272	JGI_gene	three_prime_UTR	686972	687583	.	-	.	ID=Thupl.29379272s0002.1.v3.1.three_prime_UTR.1;Parent=Thupl.29379272s0002.1.v3.1
29379272	JGI_gene	CDS	687584	687625	.	-	0	ID=Thupl.29379272s0002.1.v3.1.CDS.16;Parent=Thupl.29379272s0002.1.v3.1
29379272	JGI_gene	gene	1018158	1061243	.	-	.	ID=Thupl.29379272s0003.v3.1;Name=Thupl.29379272s0003
29379272	JGI_gene	mRNA	1018158	1061243	.	-	.	ID=Thupl.29379272s0003.1.v3.1;Name=Thupl.29379272s0003.1;longest=1;Parent=Thupl.29379272s0003.v3.1
29379272	JGI_gene	CDS	1060719	1060913	.	-	0	ID=Thupl.29379272s0003.1.v3.1.CDS.1;Parent=Thupl.29379272s0003.1.v3.1
29379272	JGI_gene	five_prime_UTR	1060914	1061243	.	-	.	ID=Thupl.29379272s0003.1.v3.1.five_prime_UTR.1;Parent=Thupl.29379272s0003.1.v3.1
29379272	JGI_gene	CDS	1060538	1060633	.	-	0	ID=Thupl.29379272s0003.1.v3.1.CDS.2;Parent=Thupl.29379272s0003.1.v3.1
29379272	JGI_gene	CDS	1055927	1056047	.	-	0	ID=Thupl.29379272s0003.1.v3.1.CDS.3;Parent=Thupl.29379272s0003.1.v3.1
29379272	JGI_gene	CDS	1055730	1055836	.	-	2	ID=Thupl.29379272s0003.1.v3.1.CDS.4;Parent=Thupl.29379272s0003.1.v3.1
29379272	JGI_gene	CDS	1049463	1049680	.	-	0	ID=Thupl.29379272s0003.1.v3.1.CDS.5;Parent=Thupl.29379272s0003.1.v3.1
29379272	JGI_gene	CDS	1048745	1048922	.	-	1	ID=Thupl.29379272s0003.1.v3.1.CDS.6;Parent=Thupl.29379272s0003.1.v3.1
29379272	JGI_gene	CDS	1048500	1048619	.	-	0	ID=Thupl.29379272s0003.1.v3.1.CDS.7;Parent=Thupl.29379272s0003.1.v3.1
29379272	JGI_gene	CDS	1027335	1027421	.	-	0	ID=Thupl.29379272s0003.1.v3.1.CDS.8;Parent=Thupl.29379272s0003.1.v3.1
29379272	JGI_gene	CDS	1019930	1020058	.	-	0	ID=Thupl.29379272s0003.1.v3.1.CDS.9;Parent=Thupl.29379272s0003.1.v3.1
29379272	JGI_gene	three_prime_UTR	1018158	1018934	.	-	.	ID=Thupl.29379272s0003.1.v3.1.three_prime_UTR.1;Parent=Thupl.29379272s0003.1.v3.1
29379272	JGI_gene	CDS	1018935	1019777	.	-	0	ID=Thupl.29379272s0003.1.v3.1.CDS.10;Parent=Thupl.29379272s0003.1.v3.1
29379272	JGI_gene	gene	1331427	1361985	.	-	.	ID=Thupl.29379272s0004.v3.1;Name=Thupl.29379272s0004
29379272	JGI_gene	mRNA	1331427	1361985	.	-	.	ID=Thupl.29379272s0004.1.v3.1;Name=Thupl.29379272s0004.1;longest=1;Parent=Thupl.29379272s0004.v3.1
29379272	JGI_gene	CDS	1361631	1361834	.	-	0	ID=Thupl.29379272s0004.1.v3.1.CDS.1;Parent=Thupl.29379272s0004.1.v3.1
29379272	JGI_gene	five_prime_UTR	1361835	1361985	.	-	.	ID=Thupl.29379272s0004.1.v3.1.five_prime_UTR.1;Parent=Thupl.29379272s0004.1.v3.1
29379272	JGI_gene	three_prime_UTR	1332653	1332844	.	-	.	ID=Thupl.29379272s0004.1.v3.1.three_prime_UTR.1;Parent=Thupl.29379272s0004.1.v3.1
29379272	JGI_gene	CDS	1332845	1332982	.	-	0	ID=Thupl.29379272s0004.1.v3.1.CDS.2;Parent=Thupl.29379272s0004.1.v3.1
29379272	JGI_gene	three_prime_UTR	1331427	1332390	.	-	.	ID=Thupl.29379272s0004.1.v3.1.three_prime_UTR.2;Parent=Thupl.29379272s0004.1.v3.1
29379272	JGI_gene	gene	1779523	1783194	.	+	.	ID=Thupl.29379272s0005.v3.1;Name=Thupl.29379272s0005
29379272	JGI_gene	mRNA	1779523	1783194	.	+	.	ID=Thupl.29379272s0005.1.v3.1;Name=Thupl.29379272s0005.1;longest=1;Parent=Thupl.29379272s0005.v3.1
29379272	JGI_gene	five_prime_UTR	1779523	1779708	.	+	.	ID=Thupl.29379272s0005.1.v3.1.five_prime_UTR.1;Parent=Thupl.29379272s0005.1.v3.1
29379272	JGI_gene	CDS	1779709	1779863	.	+	0	ID=Thupl.29379272s0005.1.v3.1.CDS.1;Parent=Thupl.29379272s0005.1.v3.1
29379272	JGI_gene	CDS	1782422	1782501	.	+	1	ID=Thupl.29379272s0005.1.v3.1.CDS.2;Parent=Thupl.29379272s0005.1.v3.1
29379272	JGI_gene	CDS	1782802	1783061	.	+	2	ID=Thupl.29379272s0005.1.v3.1.CDS.3;Parent=Thupl.29379272s0005.1.v3.1
29379272	JGI_gene	three_prime_UTR	1783062	1783194	.	+	.	ID=Thupl.29379272s0005.1.v3.1.three_prime_UTR.1;Parent=Thupl.29379272s0005.1.v3.1
29379272	JGI_gene	gene	1858806	1862311	.	+	.	ID=Thupl.29379272s0006.v3.1;Name=Thupl.29379272s0006
29379272	JGI_gene	mRNA	1858806	1862311	.	+	.	ID=Thupl.29379272s0006.1.v3.1;Name=Thupl.29379272s0006.1;longest=1;Parent=Thupl.29379272s0006.v3.1
29379272	JGI_gene	five_prime_UTR	1858806	1858872	.	+	.	ID=Thupl.29379272s0006.1.v3.1.five_prime_UTR.1;Parent=Thupl.29379272s0006.1.v3.1
29379272	JGI_gene	CDS	1858873	1859027	.	+	0	ID=Thupl.29379272s0006.1.v3.1.CDS.1;Parent=Thupl.29379272s0006.1.v3.1
29379272	JGI_gene	CDS	1859234	1859313	.	+	1	ID=Thupl.29379272s0006.1.v3.1.CDS.2;Parent=Thupl.29379272s0006.1.v3.1
29379272	JGI_gene	CDS	1861513	1861769	.	+	2	ID=Thupl.29379272s0006.1.v3.1.CDS.3;Parent=Thupl.29379272s0006.1.v3.1
29379272	JGI_gene	three_prime_UTR	1861770	1862311	.	+	.	ID=Thupl.29379272s0006.1.v3.1.three_prime_UTR.1;Parent=Thupl.29379272s0006.1.v3.1
29379272	JGI_gene	gene	2496105	2496289	.	-	.	ID=Thupl.29379272s0007.v3.1;Name=Thupl.29379272s0007
29379272	JGI_gene	mRNA	2496105	2496289	.	-	.	ID=Thupl.29379272s0007.1.v3.1;Name=Thupl.29379272s0007.1;longest=1;Parent=Thupl.29379272s0007.v3.1
29379272	JGI_gene	CDS	2496158	2496289	.	-	0	ID=Thupl.29379272s0007.1.v3.1.CDS.1;Parent=Thupl.29379272s0007.1.v3.1
29379272	JGI_gene	CDS	2496105	2496119	.	-	0	ID=Thupl.29379272s0007.1.v3.1.CDS.2;Parent=Thupl.29379272s0007.1.v3.1
29379272	JGI_gene	gene	2503103	2505599	.	+	.	ID=Thupl.29379272s0008.v3.1;Name=Thupl.29379272s0008
29379272	JGI_gene	mRNA	2503103	2505599	.	+	.	ID=Thupl.29379272s0008.1.v3.1;Name=Thupl.29379272s0008.1;longest=1;Parent=Thupl.29379272s0008.v3.1
29379272	JGI_gene	five_prime_UTR	2503103	2503161	.	+	.	ID=Thupl.29379272s0008.1.v3.1.five_prime_UTR.1;Parent=Thupl.29379272s0008.1.v3.1
29379272	JGI_gene	CDS	2503162	2505210	.	+	0	ID=Thupl.29379272s0008.1.v3.1.CDS.1;Parent=Thupl.29379272s0008.1.v3.1
29379272	JGI_gene	three_prime_UTR	2505211	2505599	.	+	.	ID=Thupl.29379272s0008.1.v3.1.three_prime_UTR.1;Parent=Thupl.29379272s0008.1.v3.1
29379272	JGI_gene	gene	2771394	2784116	.	-	.	ID=Thupl.29379272s0009.v3.1;Name=Thupl.29379272s0009
29379272	JGI_gene	mRNA	2771394	2784116	.	-	.	ID=Thupl.29379272s0009.1.v3.1;Name=Thupl.29379272s0009.1;longest=1;Parent=Thupl.29379272s0009.v3.1
29379272	JGI_gene	CDS	2784091	2784109	.	-	0	ID=Thupl.29379272s0009.1.v3.1.CDS.1;Parent=Thupl.29379272s0009.1.v3.1
29379272	JGI_gene	five_prime_UTR	2784110	2784116	.	-	.	ID=Thupl.29379272s0009.1.v3.1.five_prime_UTR.1;Parent=Thupl.29379272s0009.1.v3.1
29379272	JGI_gene	CDS	2783891	2783993	.	-	2	ID=Thupl.29379272s0009.1.v3.1.CDS.2;Parent=Thupl.29379272s0009.1.v3.1
29379272	JGI_gene	three_prime_UTR	2771394	2771832	.	-	.	ID=Thupl.29379272s0009.1.v3.1.three_prime_UTR.1;Parent=Thupl.29379272s0009.1.v3.1
29379272	JGI_gene	CDS	2771833	2771905	.	-	1	ID=Thupl.29379272s0009.1.v3.1.CDS.3;Parent=Thupl.29379272s0009.1.v3.1
29379272	JGI_gene	gene	3007025	3010296	.	+	.	ID=Thupl.29379272s0010.v3.1;Name=Thupl.29379272s0010
29379272	JGI_gene	mRNA	3007025	3010296	.	+	.	ID=Thupl.29379272s0010.1.v3.1;Name=Thupl.29379272s0010.1;longest=1;Parent=Thupl.29379272s0010.v3.1
29379272	JGI_gene	five_prime_UTR	3007025	3007110	.	+	.	ID=Thupl.29379272s0010.1.v3.1.five_prime_UTR.1;Parent=Thupl.29379272s0010.1.v3.1
29379272	JGI_gene	five_prime_UTR	3007387	3007444	.	+	.	ID=Thupl.29379272s0010.1.v3.1.five_prime_UTR.2;Parent=Thupl.29379272s0010.1.v3.1
29379272	JGI_gene	five_prime_UTR	3007576	3007765	.	+	.	ID=Thupl.29379272s0010.1.v3.1.five_prime_UTR.3;Parent=Thupl.29379272s0010.1.v3.1
29379272	JGI_gene	CDS	3007766	3007790	.	+	0	ID=Thupl.29379272s0010.1.v3.1.CDS.1;Parent=Thupl.29379272s0010.1.v3.1
29379272	JGI_gene	CDS	3007909	3008008	.	+	2	ID=Thupl.29379272s0010.1.v3.1.CDS.2;Parent=Thupl.29379272s0010.1.v3.1
29379272	JGI_gene	CDS	3009960	3010032	.	+	1	ID=Thupl.29379272s0010.1.v3.1.CDS.3;Parent=Thupl.29379272s0010.1.v3.1
29379272	JGI_gene	three_prime_UTR	3010033	3010296	.	+	.	ID=Thupl.29379272s0010.1.v3.1.three_prime_UTR.1;Parent=Thupl.29379272s0010.1.v3.1
29379272	JGI_gene	gene	3034283	3036072	.	+	.	ID=Thupl.29379272s0011.v3.1;Name=Thupl.29379272s0011
29379272	JGI_gene	mRNA	3034283	3036072	.	+	.	ID=Thupl.29379272s0011.1.v3.1;Name=Thupl.29379272s0011.1;longest=1;Parent=Thupl.29379272s0011.v3.1
29379272	JGI_gene	CDS	3034283	3034322	.	+	0	ID=Thupl.29379272s0011.1.v3.1.CDS.1;Parent=Thupl.29379272s0011.1.v3.1
29379272	JGI_gene	CDS	3034441	3034540	.	+	2	ID=Thupl.29379272s0011.1.v3.1.CDS.2;Parent=Thupl.29379272s0011.1.v3.1
29379272	JGI_gene	CDS	3036000	3036072	.	+	1	ID=Thupl.29379272s0011.1.v3.1.CDS.3;Parent=Thupl.29379272s0011.1.v3.1
29379272	JGI_gene	gene	3385761	3386213	.	+	.	ID=Thupl.29379272s0012.v3.1;Name=Thupl.29379272s0012
29379272	JGI_gene	mRNA	3385761	3386213	.	+	.	ID=Thupl.29379272s0012.1.v3.1;Name=Thupl.29379272s0012.1;longest=1;Parent=Thupl.29379272s0012.v3.1
29379272	JGI_gene	five_prime_UTR	3385761	3385784	.	+	.	ID=Thupl.29379272s0012.1.v3.1.five_prime_UTR.1;Parent=Thupl.29379272s0012.1.v3.1
29379272	JGI_gene	CDS	3385785	3386213	.	+	0	ID=Thupl.29379272s0012.1.v3.1.CDS.1;Parent=Thupl.29379272s0012.1.v3.1
29379273	JGI_gene	gene	25041	36318	.	-	.	ID=Thupl.29379273s0001.v3.1;Name=Thupl.29379273s0001
29379273	JGI_gene	mRNA	25041	36318	.	-	.	ID=Thupl.29379273s0001.1.v3.1;Name=Thupl.29379273s0001.1;longest=1;Parent=Thupl.29379273s0001.v3.1
29379273	JGI_gene	CDS	35975	36249	.	-	0	ID=Thupl.29379273s0001.1.v3.1.CDS.1;Parent=Thupl.29379273s0001.1.v3.1
29379273	JGI_gene	five_prime_UTR	36250	36318	.	-	.	ID=Thupl.29379273s0001.1.v3.1.five_prime_UTR.1;Parent=Thupl.29379273s0001.1.v3.1
29379273	JGI_gene	CDS	27326	27371	.	-	1	ID=Thupl.29379273s0001.1.v3.1.CDS.2;Parent=Thupl.29379273s0001.1.v3.1
29379273	JGI_gene	CDS	27007	27143	.	-	0	ID=Thupl.29379273s0001.1.v3.1.CDS.3;Parent=Thupl.29379273s0001.1.v3.1
29379273	JGI_gene	CDS	26270	26336	.	-	1	ID=Thupl.29379273s0001.1.v3.1.CDS.4;Parent=Thupl.29379273s0001.1.v3.1
29379273	JGI_gene	CDS	25570	25711	.	-	0	ID=Thupl.29379273s0001.1.v3.1.CDS.5;Parent=Thupl.29379273s0001.1.v3.1
29379273	JGI_gene	three_prime_UTR	25041	25189	.	-	.	ID=Thupl.29379273s0001.1.v3.1.three_prime_UTR.1;Parent=Thupl.29379273s0001.1.v3.1
29379273	JGI_gene	CDS	25190	25437	.	-	2	ID=Thupl.29379273s0001.1.v3.1.CDS.6;Parent=Thupl.29379273s0001.1.v3.1
29379273	JGI_gene	gene	190164	228421	.	-	.	ID=Thupl.29379273s0002.v3.1;Name=Thupl.29379273s0002
29379273	JGI_gene	mRNA	190164	228421	.	-	.	ID=Thupl.29379273s0002.1.v3.1;Name=Thupl.29379273s0002.1;longest=1;Parent=Thupl.29379273s0002.v3.1
29379273	JGI_gene	five_prime_UTR	227931	228421	.	-	.	ID=Thupl.29379273s0002.1.v3.1.five_prime_UTR.1;Parent=Thupl.29379273s0002.1.v3.1
29379273	JGI_gene	CDS	225244	226566	.	-	0	ID=Thupl.29379273s0002.1.v3.1.CDS.1;Parent=Thupl.29379273s0002.1.v3.1
29379273	JGI_gene	five_prime_UTR	226567	227039	.	-	.	ID=Thupl.29379273s0002.1.v3.1.five_prime_UTR.2;Parent=Thupl.29379273s0002.1.v3.1
29379273	JGI_gene	three_prime_UTR	190164	193584	.	-	.	ID=Thupl.29379273s0002.1.v3.1.three_prime_UTR.1;Parent=Thupl.29379273s0002.1.v3.1
29379273	JGI_gene	CDS	193585	193926	.	-	0	ID=Thupl.29379273s0002.1.v3.1.CDS.2;Parent=Thupl.29379273s0002.1.v3.1
29379273	JGI_gene	gene	860844	870448	.	+	.	ID=Thupl.29379273s0003.v3.1;Name=Thupl.29379273s0003
29379273	JGI_gene	mRNA	860844	870448	.	+	.	ID=Thupl.29379273s0003.1.v3.1;Name=Thupl.29379273s0003.1;longest=1;Parent=Thupl.29379273s0003.v3.1
29379273	JGI_gene	five_prime_UTR	860844	860876	.	+	.	ID=Thupl.29379273s0003.1.v3.1.five_prime_UTR.1;Parent=Thupl.29379273s0003.1.v3.1
29379273	JGI_gene	CDS	860877	861002	.	+	0	ID=Thupl.29379273s0003.1.v3.1.CDS.1;Parent=Thupl.29379273s0003.1.v3.1
29379273	JGI_gene	CDS	868026	868130	.	+	0	ID=Thupl.29379273s0003.1.v3.1.CDS.2;Parent=Thupl.29379273s0003.1.v3.1
29379273	JGI_gene	CDS	868638	868765	.	+	0	ID=Thupl.29379273s0003.1.v3.1.CDS.3;Parent=Thupl.29379273s0003.1.v3.1
29379273	JGI_gene	CDS	870327	870333	.	+	1	ID=Thupl.29379273s0003.1.v3.1.CDS.4;Parent=Thupl.29379273s0003.1.v3.1
29379273	JGI_gene	three_prime_UTR	870334	870448	.	+	.	ID=Thupl.29379273s0003.1.v3.1.three_prime_UTR.1;Parent=Thupl.29379273s0003.1.v3.1
29379274	JGI_gene	gene	440654	442991	.	+	.	ID=Thupl.29379274s0001.v3.1;Name=Thupl.29379274s0001
29379274	JGI_gene	mRNA	440654	442991	.	+	.	ID=Thupl.29379274s0001.1.v3.1;Name=Thupl.29379274s0001.1;longest=1;Parent=Thupl.29379274s0001.v3.1
29379274	JGI_gene	CDS	440654	441409	.	+	0	ID=Thupl.29379274s0001.1.v3.1.CDS.1;Parent=Thupl.29379274s0001.1.v3.1
29379274	JGI_gene	CDS	442321	442476	.	+	0	ID=Thupl.29379274s0001.1.v3.1.CDS.2;Parent=Thupl.29379274s0001.1.v3.1
29379274	JGI_gene	three_prime_UTR	442477	442991	.	+	.	ID=Thupl.29379274s0001.1.v3.1.three_prime_UTR.1;Parent=Thupl.29379274s0001.1.v3.1
29379275	JGI_gene	gene	1729	12396	.	+	.	ID=Thupl.29379275s0001.v3.1;Name=Thupl.29379275s0001
29379275	JGI_gene	mRNA	1729	12396	.	+	.	ID=Thupl.29379275s0001.1.v3.1;Name=Thupl.29379275s0001.1;longest=1;Parent=Thupl.29379275s0001.v3.1
29379275	JGI_gene	CDS	1729	1798	.	+	0	ID=Thupl.29379275s0001.1.v3.1.CDS.1;Parent=Thupl.29379275s0001.1.v3.1
29379275	JGI_gene	CDS	7185	7312	.	+	2	ID=Thupl.29379275s0001.1.v3.1.CDS.2;Parent=Thupl.29379275s0001.1.v3.1
29379275	JGI_gene	CDS	12049	12153	.	+	0	ID=Thupl.29379275s0001.1.v3.1.CDS.3;Parent=Thupl.29379275s0001.1.v3.1
29379275	JGI_gene	CDS	12253	12396	.	+	0	ID=Thupl.29379275s0001.1.v3.1.CDS.4;Parent=Thupl.29379275s0001.1.v3.1
29379275	JGI_gene	gene	160556	390783	.	+	.	ID=Thupl.29379275s0002.v3.1;Name=Thupl.29379275s0002
29379275	JGI_gene	mRNA	160556	390783	.	+	.	ID=Thupl.29379275s0002.1.v3.1;Name=Thupl.29379275s0002.1;longest=1;Parent=Thupl.29379275s0002.v3.1
29379275	JGI_gene	five_prime_UTR	160556	160925	.	+	.	ID=Thupl.29379275s0002.1.v3.1.five_prime_UTR.1;Parent=Thupl.29379275s0002.1.v3.1
29379275	JGI_gene	CDS	160926	161027	.	+	0	ID=Thupl.29379275s0002.1.v3.1.CDS.1;Parent=Thupl.29379275s0002.1.v3.1
29379275	JGI_gene	CDS	195131	195194	.	+	0	ID=Thupl.29379275s0002.1.v3.1.CDS.2;Parent=Thupl.29379275s0002.1.v3.1
29379275	JGI_gene	CDS	196868	197007	.	+	2	ID=Thupl.29379275s0002.1.v3.1.CDS.3;Parent=Thupl.29379275s0002.1.v3.1
29379275	JGI_gene	CDS	197300	197584	.	+	0	ID=Thupl.29379275s0002.1.v3.1.CDS.4;Parent=Thupl.29379275s0002.1.v3.1
29379275	JGI_gene	CDS	197731	197853	.	+	0	ID=Thupl.29379275s0002.1.v3.1.CDS.5;Parent=Thupl.29379275s0002.1.v3.1
29379275	JGI_gene	CDS	253089	253421	.	+	0	ID=Thupl.29379275s0002.1.v3.1.CDS.6;Parent=Thupl.29379275s0002.1.v3.1
29379275	JGI_gene	CDS	266669	266755	.	+	0	ID=Thupl.29379275s0002.1.v3.1.CDS.7;Parent=Thupl.29379275s0002.1.v3.1
29379275	JGI_gene	CDS	322830	322897	.	+	0	ID=Thupl.29379275s0002.1.v3.1.CDS.8;Parent=Thupl.29379275s0002.1.v3.1
29379275	JGI_gene	CDS	345423	345489	.	+	1	ID=Thupl.29379275s0002.1.v3.1.CDS.9;Parent=Thupl.29379275s0002.1.v3.1
29379275	JGI_gene	CDS	361990	362124	.	+	0	ID=Thupl.29379275s0002.1.v3.1.CDS.10;Parent=Thupl.29379275s0002.1.v3.1
29379275	JGI_gene	CDS	362289	362369	.	+	0	ID=Thupl.29379275s0002.1.v3.1.CDS.11;Parent=Thupl.29379275s0002.1.v3.1
29379275	JGI_gene	CDS	363317	363371	.	+	0	ID=Thupl.29379275s0002.1.v3.1.CDS.12;Parent=Thupl.29379275s0002.1.v3.1
29379275	JGI_gene	CDS	363708	363812	.	+	2	ID=Thupl.29379275s0002.1.v3.1.CDS.13;Parent=Thupl.29379275s0002.1.v3.1
29379275	JGI_gene	CDS	363978	364049	.	+	2	ID=Thupl.29379275s0002.1.v3.1.CDS.14;Parent=Thupl.29379275s0002.1.v3.1
29379275	JGI_gene	CDS	366871	366995	.	+	2	ID=Thupl.29379275s0002.1.v3.1.CDS.15;Parent=Thupl.29379275s0002.1.v3.1
29379275	JGI_gene	CDS	390038	390199	.	+	0	ID=Thupl.29379275s0002.1.v3.1.CDS.16;Parent=Thupl.29379275s0002.1.v3.1
29379275	JGI_gene	three_prime_UTR	390200	390783	.	+	.	ID=Thupl.29379275s0002.1.v3.1.three_prime_UTR.1;Parent=Thupl.29379275s0002.1.v3.1
29379275	JGI_gene	gene	236908	238363	.	+	.	ID=Thupl.29379275s0003.v3.1;Name=Thupl.29379275s0003
29379275	JGI_gene	mRNA	236908	238363	.	+	.	ID=Thupl.29379275s0003.1.v3.1;Name=Thupl.29379275s0003.1;longest=1;Parent=Thupl.29379275s0003.v3.1
29379275	JGI_gene	five_prime_UTR	236908	237316	.	+	.	ID=Thupl.29379275s0003.1.v3.1.five_prime_UTR.1;Parent=Thupl.29379275s0003.1.v3.1
29379275	JGI_gene	CDS	237317	238057	.	+	0	ID=Thupl.29379275s0003.1.v3.1.CDS.1;Parent=Thupl.29379275s0003.1.v3.1
29379275	JGI_gene	three_prime_UTR	238058	238363	.	+	.	ID=Thupl.29379275s0003.1.v3.1.three_prime_UTR.1;Parent=Thupl.29379275s0003.1.v3.1
29379275	JGI_gene	gene	316922	320790	.	+	.	ID=Thupl.29379275s0004.v3.1;Name=Thupl.29379275s0004
29379275	JGI_gene	mRNA	316922	320790	.	+	.	ID=Thupl.29379275s0004.1.v3.1;Name=Thupl.29379275s0004.1;longest=1;Parent=Thupl.29379275s0004.v3.1
29379275	JGI_gene	five_prime_UTR	316922	317176	.	+	.	ID=Thupl.29379275s0004.1.v3.1.five_prime_UTR.1;Parent=Thupl.29379275s0004.1.v3.1
29379275	JGI_gene	CDS	317177	318484	.	+	0	ID=Thupl.29379275s0004.1.v3.1.CDS.1;Parent=Thupl.29379275s0004.1.v3.1
29379275	JGI_gene	three_prime_UTR	318485	320790	.	+	.	ID=Thupl.29379275s0004.1.v3.1.three_prime_UTR.1;Parent=Thupl.29379275s0004.1.v3.1
29379276	JGI_gene	gene	78751	79182	.	+	.	ID=Thupl.29379276s0001.v3.1;Name=Thupl.29379276s0001
29379276	JGI_gene	mRNA	78751	79182	.	+	.	ID=Thupl.29379276s0001.1.v3.1;Name=Thupl.29379276s0001.1;longest=1;Parent=Thupl.29379276s0001.v3.1
29379276	JGI_gene	CDS	78751	79182	.	+	0	ID=Thupl.29379276s0001.1.v3.1.CDS.1;Parent=Thupl.29379276s0001.1.v3.1
29379277	JGI_gene	gene	21544	22318	.	-	.	ID=Thupl.29379277s0001.v3.1;Name=Thupl.29379277s0001
29379277	JGI_gene	mRNA	21544	22318	.	-	.	ID=Thupl.29379277s0001.1.v3.1;Name=Thupl.29379277s0001.1;longest=1;Parent=Thupl.29379277s0001.v3.1
29379277	JGI_gene	CDS	22252	22318	.	-	0	ID=Thupl.29379277s0001.1.v3.1.CDS.1;Parent=Thupl.29379277s0001.1.v3.1
29379277	JGI_gene	CDS	22032	22154	.	-	2	ID=Thupl.29379277s0001.1.v3.1.CDS.2;Parent=Thupl.29379277s0001.1.v3.1
29379277	JGI_gene	CDS	21544	21971	.	-	2	ID=Thupl.29379277s0001.1.v3.1.CDS.3;Parent=Thupl.29379277s0001.1.v3.1
29379277	JGI_gene	gene	55959	56729	.	-	.	ID=Thupl.29379277s0002.v3.1;Name=Thupl.29379277s0002
29379277	JGI_gene	mRNA	55959	56729	.	-	.	ID=Thupl.29379277s0002.1.v3.1;Name=Thupl.29379277s0002.1;longest=1;Parent=Thupl.29379277s0002.v3.1
29379277	JGI_gene	CDS	56663	56729	.	-	0	ID=Thupl.29379277s0002.1.v3.1.CDS.1;Parent=Thupl.29379277s0002.1.v3.1
29379277	JGI_gene	CDS	56559	56569	.	-	2	ID=Thupl.29379277s0002.1.v3.1.CDS.2;Parent=Thupl.29379277s0002.1.v3.1
29379277	JGI_gene	CDS	56431	56516	.	-	0	ID=Thupl.29379277s0002.1.v3.1.CDS.3;Parent=Thupl.29379277s0002.1.v3.1
29379277	JGI_gene	CDS	55959	56370	.	-	1	ID=Thupl.29379277s0002.1.v3.1.CDS.4;Parent=Thupl.29379277s0002.1.v3.1
29379277	JGI_gene	gene	388645	389800	.	+	.	ID=Thupl.29379277s0003.v3.1;Name=Thupl.29379277s0003
29379277	JGI_gene	mRNA	388645	389800	.	+	.	ID=Thupl.29379277s0003.1.v3.1;Name=Thupl.29379277s0003.1;longest=1;Parent=Thupl.29379277s0003.v3.1
29379277	JGI_gene	five_prime_UTR	388645	389096	.	+	.	ID=Thupl.29379277s0003.1.v3.1.five_prime_UTR.1;Parent=Thupl.29379277s0003.1.v3.1
29379277	JGI_gene	five_prime_UTR	389208	389264	.	+	.	ID=Thupl.29379277s0003.1.v3.1.five_prime_UTR.2;Parent=Thupl.29379277s0003.1.v3.1
29379277	JGI_gene	CDS	389265	389504	.	+	0	ID=Thupl.29379277s0003.1.v3.1.CDS.1;Parent=Thupl.29379277s0003.1.v3.1
29379277	JGI_gene	three_prime_UTR	389505	389800	.	+	.	ID=Thupl.29379277s0003.1.v3.1.three_prime_UTR.1;Parent=Thupl.29379277s0003.1.v3.1
29379277	JGI_gene	gene	490370	496002	.	-	.	ID=Thupl.29379277s0004.v3.1;Name=Thupl.29379277s0004
29379277	JGI_gene	mRNA	490370	496002	.	-	.	ID=Thupl.29379277s0004.1.v3.1;Name=Thupl.29379277s0004.1;longest=1;Parent=Thupl.29379277s0004.v3.1
29379277	JGI_gene	CDS	495938	496002	.	-	0	ID=Thupl.29379277s0004.1.v3.1.CDS.1;Parent=Thupl.29379277s0004.1.v3.1
29379277	JGI_gene	CDS	491898	492093	.	-	1	ID=Thupl.29379277s0004.1.v3.1.CDS.2;Parent=Thupl.29379277s0004.1.v3.1
29379277	JGI_gene	CDS	490370	490753	.	-	0	ID=Thupl.29379277s0004.1.v3.1.CDS.3;Parent=Thupl.29379277s0004.1.v3.1
29379278	JGI_gene	gene	319403	320720	.	-	.	ID=Thupl.29379278s0001.v3.1;Name=Thupl.29379278s0001
29379278	JGI_gene	mRNA	319403	320720	.	-	.	ID=Thupl.29379278s0001.1.v3.1;Name=Thupl.29379278s0001.1;longest=1;Parent=Thupl.29379278s0001.v3.1
29379278	JGI_gene	CDS	320613	320720	.	-	0	ID=Thupl.29379278s0001.1.v3.1.CDS.1;Parent=Thupl.29379278s0001.1.v3.1
29379278	JGI_gene	CDS	320309	320420	.	-	0	ID=Thupl.29379278s0001.1.v3.1.CDS.2;Parent=Thupl.29379278s0001.1.v3.1
29379278	JGI_gene	CDS	319639	319858	.	-	2	ID=Thupl.29379278s0001.1.v3.1.CDS.3;Parent=Thupl.29379278s0001.1.v3.1
29379278	JGI_gene	CDS	319403	319502	.	-	1	ID=Thupl.29379278s0001.1.v3.1.CDS.4;Parent=Thupl.29379278s0001.1.v3.1
29379278	JGI_gene	gene	337537	359746	.	-	.	ID=Thupl.29379278s0002.v3.1;Name=Thupl.29379278s0002
29379278	JGI_gene	mRNA	337537	359746	.	-	.	ID=Thupl.29379278s0002.1.v3.1;Name=Thupl.29379278s0002.1;longest=1;Parent=Thupl.29379278s0002.v3.1
29379278	JGI_gene	five_prime_UTR	359365	359746	.	-	.	ID=Thupl.29379278s0002.1.v3.1.five_prime_UTR.1;Parent=Thupl.29379278s0002.1.v3.1
29379278	JGI_gene	five_prime_UTR	359214	359266	.	-	.	ID=Thupl.29379278s0002.1.v3.1.five_prime_UTR.2;Parent=Thupl.29379278s0002.1.v3.1
29379278	JGI_gene	CDS	357716	357811	.	-	0	ID=Thupl.29379278s0002.1.v3.1.CDS.1;Parent=Thupl.29379278s0002.1.v3.1
29379278	JGI_gene	five_prime_UTR	357812	358160	.	-	.	ID=Thupl.29379278s0002.1.v3.1.five_prime_UTR.3;Parent=Thupl.29379278s0002.1.v3.1
29379278	JGI_gene	CDS	356729	356932	.	-	0	ID=Thupl.29379278s0002.1.v3.1.CDS.2;Parent=Thupl.29379278s0002.1.v3.1
29379278	JGI_gene	CDS	351069	351220	.	-	0	ID=Thupl.29379278s0002.1.v3.1.CDS.3;Parent=Thupl.29379278s0002.1.v3.1
29379278	JGI_gene	CDS	350786	350933	.	-	1	ID=Thupl.29379278s0002.1.v3.1.CDS.4;Parent=Thupl.29379278s0002.1.v3.1
29379278	JGI_gene	CDS	350552	350684	.	-	0	ID=Thupl.29379278s0002.1.v3.1.CDS.5;Parent=Thupl.29379278s0002.1.v3.1
29379278	JGI_gene	CDS	349734	349906	.	-	2	ID=Thupl.29379278s0002.1.v3.1.CDS.6;Parent=Thupl.29379278s0002.1.v3.1
29379278	JGI_gene	CDS	348500	348620	.	-	0	ID=Thupl.29379278s0002.1.v3.1.CDS.7;Parent=Thupl.29379278s0002.1.v3.1
29379278	JGI_gene	three_prime_UTR	337537	337782	.	-	.	ID=Thupl.29379278s0002.1.v3.1.three_prime_UTR.1;Parent=Thupl.29379278s0002.1.v3.1
29379278	JGI_gene	CDS	337783	338180	.	-	2	ID=Thupl.29379278s0002.1.v3.1.CDS.8;Parent=Thupl.29379278s0002.1.v3.1
29379278	JGI_gene	gene	594801	759859	.	+	.	ID=Thupl.29379278s0003.v3.1;Name=Thupl.29379278s0003
29379278	JGI_gene	mRNA	594801	759859	.	+	.	ID=Thupl.29379278s0003.1.v3.1;Name=Thupl.29379278s0003.1;longest=1;Parent=Thupl.29379278s0003.v3.1
29379278	JGI_gene	five_prime_UTR	594801	594966	.	+	.	ID=Thupl.29379278s0003.1.v3.1.five_prime_UTR.1;Parent=Thupl.29379278s0003.1.v3.1
29379278	JGI_gene	CDS	594967	595065	.	+	0	ID=Thupl.29379278s0003.1.v3.1.CDS.1;Parent=Thupl.29379278s0003.1.v3.1
29379278	JGI_gene	CDS	601261	601368	.	+	0	ID=Thupl.29379278s0003.1.v3.1.CDS.2;Parent=Thupl.29379278s0003.1.v3.1
29379278	JGI_gene	CDS	610299	610367	.	+	0	ID=Thupl.29379278s0003.1.v3.1.CDS.3;Parent=Thupl.29379278s0003.1.v3.1
29379278	JGI_gene	CDS	647074	647157	.	+	0	ID=Thupl.29379278s0003.1.v3.1.CDS.4;Parent=Thupl.29379278s0003.1.v3.1
29379278	JGI_gene	CDS	647443	647519	.	+	0	ID=Thupl.29379278s0003.1.v3.1.CDS.5;Parent=Thupl.29379278s0003.1.v3.1
29379278	JGI_gene	CDS	648293	648359	.	+	1	ID=Thupl.29379278s0003.1.v3.1.CDS.6;Parent=Thupl.29379278s0003.1.v3.1
29379278	JGI_gene	CDS	656260	656317	.	+	0	ID=Thupl.29379278s0003.1.v3.1.CDS.7;Parent=Thupl.29379278s0003.1.v3.1
29379278	JGI_gene	CDS	656540	656607	.	+	2	ID=Thupl.29379278s0003.1.v3.1.CDS.8;Parent=Thupl.29379278s0003.1.v3.1
29379278	JGI_gene	CDS	656709	656771	.	+	0	ID=Thupl.29379278s0003.1.v3.1.CDS.9;Parent=Thupl.29379278s0003.1.v3.1
29379278	JGI_gene	CDS	662240	662293	.	+	0	ID=Thupl.29379278s0003.1.v3.1.CDS.10;Parent=Thupl.29379278s0003.1.v3.1
29379278	JGI_gene	CDS	662408	662510	.	+	0	ID=Thupl.29379278s0003.1.v3.1.CDS.11;Parent=Thupl.29379278s0003.1.v3.1
29379278	JGI_gene	CDS	662631	662740	.	+	2	ID=Thupl.29379278s0003.1.v3.1.CDS.12;Parent=Thupl.29379278s0003.1.v3.1
29379278	JGI_gene	CDS	662831	662950	.	+	0	ID=Thupl.29379278s0003.1.v3.1.CDS.13;Parent=Thupl.29379278s0003.1.v3.1
29379278	JGI_gene	CDS	663351	663407	.	+	0	ID=Thupl.29379278s0003.1.v3.1.CDS.14;Parent=Thupl.29379278s0003.1.v3.1
29379278	JGI_gene	CDS	684107	684279	.	+	0	ID=Thupl.29379278s0003.1.v3.1.CDS.15;Parent=Thupl.29379278s0003.1.v3.1
29379278	JGI_gene	CDS	684383	684554	.	+	1	ID=Thupl.29379278s0003.1.v3.1.CDS.16;Parent=Thupl.29379278s0003.1.v3.1
29379278	JGI_gene	CDS	694668	694751	.	+	0	ID=Thupl.29379278s0003.1.v3.1.CDS.17;Parent=Thupl.29379278s0003.1.v3.1
29379278	JGI_gene	CDS	695144	695269	.	+	0	ID=Thupl.29379278s0003.1.v3.1.CDS.18;Parent=Thupl.29379278s0003.1.v3.1
29379278	JGI_gene	CDS	697974	698104	.	+	0	ID=Thupl.29379278s0003.1.v3.1.CDS.19;Parent=Thupl.29379278s0003.1.v3.1
29379278	JGI_gene	CDS	698244	698325	.	+	1	ID=Thupl.29379278s0003.1.v3.1.CDS.20;Parent=Thupl.29379278s0003.1.v3.1
29379278	JGI_gene	CDS	732600	732687	.	+	0	ID=Thupl.29379278s0003.1.v3.1.CDS.21;Parent=Thupl.29379278s0003.1.v3.1
29379278	JGI_gene	CDS	748146	748189	.	+	2	ID=Thupl.29379278s0003.1.v3.1.CDS.22;Parent=Thupl.29379278s0003.1.v3.1
29379278	JGI_gene	CDS	748299	748394	.	+	0	ID=Thupl.29379278s0003.1.v3.1.CDS.23;Parent=Thupl.29379278s0003.1.v3.1
29379278	JGI_gene	CDS	748514	748590	.	+	0	ID=Thupl.29379278s0003.1.v3.1.CDS.24;Parent=Thupl.29379278s0003.1.v3.1
29379278	JGI_gene	CDS	756340	756558	.	+	1	ID=Thupl.29379278s0003.1.v3.1.CDS.25;Parent=Thupl.29379278s0003.1.v3.1
29379278	JGI_gene	CDS	756755	756920	.	+	1	ID=Thupl.29379278s0003.1.v3.1.CDS.26;Parent=Thupl.29379278s0003.1.v3.1
29379278	JGI_gene	CDS	758773	758844	.	+	0	ID=Thupl.29379278s0003.1.v3.1.CDS.27;Parent=Thupl.29379278s0003.1.v3.1
29379278	JGI_gene	CDS	759022	759228	.	+	0	ID=Thupl.29379278s0003.1.v3.1.CDS.28;Parent=Thupl.29379278s0003.1.v3.1
29379278	JGI_gene	CDS	759311	759436	.	+	0	ID=Thupl.29379278s0003.1.v3.1.CDS.29;Parent=Thupl.29379278s0003.1.v3.1
29379278	JGI_gene	three_prime_UTR	759437	759859	.	+	.	ID=Thupl.29379278s0003.1.v3.1.three_prime_UTR.1;Parent=Thupl.29379278s0003.1.v3.1
29379278	JGI_gene	gene	763863	764423	.	+	.	ID=Thupl.29379278s0004.v3.1;Name=Thupl.29379278s0004
29379278	JGI_gene	mRNA	763863	764423	.	+	.	ID=Thupl.29379278s0004.1.v3.1;Name=Thupl.29379278s0004.1;longest=1;Parent=Thupl.29379278s0004.v3.1
29379278	JGI_gene	CDS	763863	764423	.	+	0	ID=Thupl.29379278s0004.1.v3.1.CDS.1;Parent=Thupl.29379278s0004.1.v3.1
29379278	JGI_gene	gene	941845	943821	.	+	.	ID=Thupl.29379278s0005.v3.1;Name=Thupl.29379278s0005
29379278	JGI_gene	mRNA	941845	943821	.	+	.	ID=Thupl.29379278s0005.1.v3.1;Name=Thupl.29379278s0005.1;longest=1;Parent=Thupl.29379278s0005.v3.1
29379278	JGI_gene	five_prime_UTR	941845	942394	.	+	.	ID=Thupl.29379278s0005.1.v3.1.five_prime_UTR.1;Parent=Thupl.29379278s0005.1.v3.1
29379278	JGI_gene	CDS	942395	942634	.	+	0	ID=Thupl.29379278s0005.1.v3.1.CDS.1;Parent=Thupl.29379278s0005.1.v3.1
29379278	JGI_gene	CDS	943100	943175	.	+	0	ID=Thupl.29379278s0005.1.v3.1.CDS.2;Parent=Thupl.29379278s0005.1.v3.1
29379278	JGI_gene	CDS	943326	943459	.	+	2	ID=Thupl.29379278s0005.1.v3.1.CDS.3;Parent=Thupl.29379278s0005.1.v3.1
29379278	JGI_gene	three_prime_UTR	943460	943549	.	+	.	ID=Thupl.29379278s0005.1.v3.1.three_prime_UTR.1;Parent=Thupl.29379278s0005.1.v3.1
29379278	JGI_gene	three_prime_UTR	943764	943821	.	+	.	ID=Thupl.29379278s0005.1.v3.1.three_prime_UTR.2;Parent=Thupl.29379278s0005.1.v3.1
29379278	JGI_gene	gene	1995593	1997271	.	+	.	ID=Thupl.29379278s0006.v3.1;Name=Thupl.29379278s0006
29379278	JGI_gene	mRNA	1995593	1997271	.	+	.	ID=Thupl.29379278s0006.1.v3.1;Name=Thupl.29379278s0006.1;longest=1;Parent=Thupl.29379278s0006.v3.1
29379278	JGI_gene	CDS	1995593	1995644	.	+	0	ID=Thupl.29379278s0006.1.v3.1.CDS.1;Parent=Thupl.29379278s0006.1.v3.1
29379278	JGI_gene	CDS	1995689	1995866	.	+	2	ID=Thupl.29379278s0006.1.v3.1.CDS.2;Parent=Thupl.29379278s0006.1.v3.1
29379278	JGI_gene	CDS	1996249	1996465	.	+	1	ID=Thupl.29379278s0006.1.v3.1.CDS.3;Parent=Thupl.29379278s0006.1.v3.1
29379278	JGI_gene	CDS	1996523	1996971	.	+	0	ID=Thupl.29379278s0006.1.v3.1.CDS.4;Parent=Thupl.29379278s0006.1.v3.1
29379278	JGI_gene	CDS	1997049	1997271	.	+	1	ID=Thupl.29379278s0006.1.v3.1.CDS.5;Parent=Thupl.29379278s0006.1.v3.1
29379279	JGI_gene	gene	394176	461327	.	+	.	ID=Thupl.29379279s0001.v3.1;Name=Thupl.29379279s0001
29379279	JGI_gene	mRNA	394176	461327	.	+	.	ID=Thupl.29379279s0001.1.v3.1;Name=Thupl.29379279s0001.1;longest=1;Parent=Thupl.29379279s0001.v3.1
29379279	JGI_gene	five_prime_UTR	394176	394627	.	+	.	ID=Thupl.29379279s0001.1.v3.1.five_prime_UTR.1;Parent=Thupl.29379279s0001.1.v3.1
29379279	JGI_gene	CDS	394628	395049	.	+	0	ID=Thupl.29379279s0001.1.v3.1.CDS.1;Parent=Thupl.29379279s0001.1.v3.1
29379279	JGI_gene	CDS	456951	457316	.	+	1	ID=Thupl.29379279s0001.1.v3.1.CDS.2;Parent=Thupl.29379279s0001.1.v3.1
29379279	JGI_gene	CDS	457467	458202	.	+	1	ID=Thupl.29379279s0001.1.v3.1.CDS.3;Parent=Thupl.29379279s0001.1.v3.1
29379279	JGI_gene	CDS	458402	458841	.	+	0	ID=Thupl.29379279s0001.1.v3.1.CDS.4;Parent=Thupl.29379279s0001.1.v3.1
29379279	JGI_gene	CDS	459056	460640	.	+	1	ID=Thupl.29379279s0001.1.v3.1.CDS.5;Parent=Thupl.29379279s0001.1.v3.1
29379279	JGI_gene	three_prime_UTR	460641	461327	.	+	.	ID=Thupl.29379279s0001.1.v3.1.three_prime_UTR.1;Parent=Thupl.29379279s0001.1.v3.1
29379279	JGI_gene	gene	1000877	1115356	.	-	.	ID=Thupl.29379279s0002.v3.1;Name=Thupl.29379279s0002
29379279	JGI_gene	mRNA	1000877	1115356	.	-	.	ID=Thupl.29379279s0002.1.v3.1;Name=Thupl.29379279s0002.1;longest=1;Parent=Thupl.29379279s0002.v3.1
29379279	JGI_gene	CDS	1115175	1115191	.	-	0	ID=Thupl.29379279s0002.1.v3.1.CDS.1;Parent=Thupl.29379279s0002.1.v3.1
29379279	JGI_gene	five_prime_UTR	1115192	1115356	.	-	.	ID=Thupl.29379279s0002.1.v3.1.five_prime_UTR.1;Parent=Thupl.29379279s0002.1.v3.1
29379279	JGI_gene	CDS	1114791	1115057	.	-	1	ID=Thupl.29379279s0002.1.v3.1.CDS.2;Parent=Thupl.29379279s0002.1.v3.1
29379279	JGI_gene	CDS	1097544	1097658	.	-	1	ID=Thupl.29379279s0002.1.v3.1.CDS.3;Parent=Thupl.29379279s0002.1.v3.1
29379279	JGI_gene	CDS	1096770	1096886	.	-	0	ID=Thupl.29379279s0002.1.v3.1.CDS.4;Parent=Thupl.29379279s0002.1.v3.1
29379279	JGI_gene	CDS	1096376	1096462	.	-	0	ID=Thupl.29379279s0002.1.v3.1.CDS.5;Parent=Thupl.29379279s0002.1.v3.1
29379279	JGI_gene	CDS	1053850	1053926	.	-	0	ID=Thupl.29379279s0002.1.v3.1.CDS.6;Parent=Thupl.29379279s0002.1.v3.1
29379279	JGI_gene	CDS	1053446	1053573	.	-	1	ID=Thupl.29379279s0002.1.v3.1.CDS.7;Parent=Thupl.29379279s0002.1.v3.1
29379279	JGI_gene	CDS	1001907	1002043	.	-	2	ID=Thupl.29379279s0002.1.v3.1.CDS.8;Parent=Thupl.29379279s0002.1.v3.1
29379279	JGI_gene	three_prime_UTR	1000877	1001174	.	-	.	ID=Thupl.29379279s0002.1.v3.1.three_prime_UTR.1;Parent=Thupl.29379279s0002.1.v3.1
29379279	JGI_gene	CDS	1001175	1001252	.	-	0	ID=Thupl.29379279s0002.1.v3.1.CDS.9;Parent=Thupl.29379279s0002.1.v3.1
29379279	JGI_gene	gene	1252619	1256664	.	-	.	ID=Thupl.29379279s0003.v3.1;Name=Thupl.29379279s0003
29379279	JGI_gene	mRNA	1252619	1256664	.	-	.	ID=Thupl.29379279s0003.1.v3.1;Name=Thupl.29379279s0003.1;longest=1;Parent=Thupl.29379279s0003.v3.1
29379279	JGI_gene	CDS	1256365	1256664	.	-	0	ID=Thupl.29379279s0003.1.v3.1.CDS.1;Parent=Thupl.29379279s0003.1.v3.1
29379279	JGI_gene	CDS	1252619	1252798	.	-	0	ID=Thupl.29379279s0003.1.v3.1.CDS.2;Parent=Thupl.29379279s0003.1.v3.1
29379279	JGI_gene	gene	1403687	1437825	.	-	.	ID=Thupl.29379279s0004.v3.1;Name=Thupl.29379279s0004
29379279	JGI_gene	mRNA	1403687	1437825	.	-	.	ID=Thupl.29379279s0004.1.v3.1;Name=Thupl.29379279s0004.1;longest=1;Parent=Thupl.29379279s0004.v3.1
29379279	JGI_gene	CDS	1437305	1437522	.	-	0	ID=Thupl.29379279s0004.1.v3.1.CDS.1;Parent=Thupl.29379279s0004.1.v3.1
29379279	JGI_gene	five_prime_UTR	1437523	1437825	.	-	.	ID=Thupl.29379279s0004.1.v3.1.five_prime_UTR.1;Parent=Thupl.29379279s0004.1.v3.1
29379279	JGI_gene	CDS	1407144	1407279	.	-	1	ID=Thupl.29379279s0004.1.v3.1.CDS.2;Parent=Thupl.29379279s0004.1.v3.1
29379279	JGI_gene	CDS	1405982	1406031	.	-	0	ID=Thupl.29379279s0004.1.v3.1.CDS.3;Parent=Thupl.29379279s0004.1.v3.1
29379279	JGI_gene	CDS	1405637	1405690	.	-	1	ID=Thupl.29379279s0004.1.v3.1.CDS.4;Parent=Thupl.29379279s0004.1.v3.1
29379279	JGI_gene	three_prime_UTR	1403687	1404059	.	-	.	ID=Thupl.29379279s0004.1.v3.1.three_prime_UTR.1;Parent=Thupl.29379279s0004.1.v3.1
29379279	JGI_gene	CDS	1404060	1405359	.	-	1	ID=Thupl.29379279s0004.1.v3.1.CDS.5;Parent=Thupl.29379279s0004.1.v3.1
29379279	JGI_gene	gene	1491121	1517891	.	-	.	ID=Thupl.29379279s0005.v3.1;Name=Thupl.29379279s0005
29379279	JGI_gene	mRNA	1491121	1517891	.	-	.	ID=Thupl.29379279s0005.1.v3.1;Name=Thupl.29379279s0005.1;longest=1;Parent=Thupl.29379279s0005.v3.1
29379279	JGI_gene	CDS	1517355	1517752	.	-	0	ID=Thupl.29379279s0005.1.v3.1.CDS.1;Parent=Thupl.29379279s0005.1.v3.1
29379279	JGI_gene	five_prime_UTR	1517753	1517891	.	-	.	ID=Thupl.29379279s0005.1.v3.1.five_prime_UTR.1;Parent=Thupl.29379279s0005.1.v3.1
29379279	JGI_gene	CDS	1492507	1492642	.	-	1	ID=Thupl.29379279s0005.1.v3.1.CDS.2;Parent=Thupl.29379279s0005.1.v3.1
29379279	JGI_gene	three_prime_UTR	1491121	1491494	.	-	.	ID=Thupl.29379279s0005.1.v3.1.three_prime_UTR.1;Parent=Thupl.29379279s0005.1.v3.1
29379279	JGI_gene	CDS	1491495	1492100	.	-	0	ID=Thupl.29379279s0005.1.v3.1.CDS.3;Parent=Thupl.29379279s0005.1.v3.1
29379279	JGI_gene	gene	1643198	1718160	.	+	.	ID=Thupl.29379279s0006.v3.1;Name=Thupl.29379279s0006
29379279	JGI_gene	mRNA	1643198	1718160	.	+	.	ID=Thupl.29379279s0006.1.v3.1;Name=Thupl.29379279s0006.1;longest=1;Parent=Thupl.29379279s0006.v3.1
29379279	JGI_gene	five_prime_UTR	1643198	1643340	.	+	.	ID=Thupl.29379279s0006.1.v3.1.five_prime_UTR.1;Parent=Thupl.29379279s0006.1.v3.1
29379279	JGI_gene	CDS	1643341	1643787	.	+	0	ID=Thupl.29379279s0006.1.v3.1.CDS.1;Parent=Thupl.29379279s0006.1.v3.1
29379279	JGI_gene	CDS	1670471	1670599	.	+	0	ID=Thupl.29379279s0006.1.v3.1.CDS.2;Parent=Thupl.29379279s0006.1.v3.1
29379279	JGI_gene	CDS	1671528	1671659	.	+	0	ID=Thupl.29379279s0006.1.v3.1.CDS.3;Parent=Thupl.29379279s0006.1.v3.1
29379279	JGI_gene	CDS	1708819	1708961	.	+	0	ID=Thupl.29379279s0006.1.v3.1.CDS.4;Parent=Thupl.29379279s0006.1.v3.1
29379279	JGI_gene	CDS	1709068	1709165	.	+	1	ID=Thupl.29379279s0006.1.v3.1.CDS.5;Parent=Thupl.29379279s0006.1.v3.1
29379279	JGI_gene	CDS	1709276	1709370	.	+	2	ID=Thupl.29379279s0006.1.v3.1.CDS.6;Parent=Thupl.29379279s0006.1.v3.1
29379279	JGI_gene	CDS	1709512	1709565	.	+	0	ID=Thupl.29379279s0006.1.v3.1.CDS.7;Parent=Thupl.29379279s0006.1.v3.1
29379279	JGI_gene	CDS	1717353	1717595	.	+	0	ID=Thupl.29379279s0006.1.v3.1.CDS.8;Parent=Thupl.29379279s0006.1.v3.1
29379279	JGI_gene	three_prime_UTR	1717596	1718160	.	+	.	ID=Thupl.29379279s0006.1.v3.1.three_prime_UTR.1;Parent=Thupl.29379279s0006.1.v3.1
29379280	JGI_gene	gene	35924	36522	.	+	.	ID=Thupl.29379280s0001.v3.1;Name=Thupl.29379280s0001
29379280	JGI_gene	mRNA	35924	36522	.	+	.	ID=Thupl.29379280s0001.1.v3.1;Name=Thupl.29379280s0001.1;longest=1;Parent=Thupl.29379280s0001.v3.1
29379280	JGI_gene	CDS	35924	36004	.	+	0	ID=Thupl.29379280s0001.1.v3.1.CDS.1;Parent=Thupl.29379280s0001.1.v3.1
29379280	JGI_gene	CDS	36109	36190	.	+	0	ID=Thupl.29379280s0001.1.v3.1.CDS.2;Parent=Thupl.29379280s0001.1.v3.1
29379280	JGI_gene	CDS	36305	36522	.	+	2	ID=Thupl.29379280s0001.1.v3.1.CDS.3;Parent=Thupl.29379280s0001.1.v3.1
29379280	JGI_gene	gene	583920	586980	.	-	.	ID=Thupl.29379280s0002.v3.1;Name=Thupl.29379280s0002
29379280	JGI_gene	mRNA	583920	586980	.	-	.	ID=Thupl.29379280s0002.1.v3.1;Name=Thupl.29379280s0002.1;longest=1;Parent=Thupl.29379280s0002.v3.1
29379280	JGI_gene	CDS	586455	586472	.	-	0	ID=Thupl.29379280s0002.1.v3.1.CDS.1;Parent=Thupl.29379280s0002.1.v3.1
29379280	JGI_gene	five_prime_UTR	586473	586980	.	-	.	ID=Thupl.29379280s0002.1.v3.1.five_prime_UTR.1;Parent=Thupl.29379280s0002.1.v3.1
29379280	JGI_gene	CDS	585710	585794	.	-	0	ID=Thupl.29379280s0002.1.v3.1.CDS.2;Parent=Thupl.29379280s0002.1.v3.1
29379280	JGI_gene	three_prime_UTR	583920	584462	.	-	.	ID=Thupl.29379280s0002.1.v3.1.three_prime_UTR.1;Parent=Thupl.29379280s0002.1.v3.1
29379280	JGI_gene	CDS	584463	585121	.	-	2	ID=Thupl.29379280s0002.1.v3.1.CDS.3;Parent=Thupl.29379280s0002.1.v3.1
29379280	JGI_gene	gene	612290	613185	.	+	.	ID=Thupl.29379280s0003.v3.1;Name=Thupl.29379280s0003
29379280	JGI_gene	mRNA	612290	613185	.	+	.	ID=Thupl.29379280s0003.1.v3.1;Name=Thupl.29379280s0003.1;longest=1;Parent=Thupl.29379280s0003.v3.1
29379280	JGI_gene	CDS	612290	612329	.	+	0	ID=Thupl.29379280s0003.1.v3.1.CDS.1;Parent=Thupl.29379280s0003.1.v3.1
29379280	JGI_gene	CDS	612876	613064	.	+	2	ID=Thupl.29379280s0003.1.v3.1.CDS.2;Parent=Thupl.29379280s0003.1.v3.1
29379280	JGI_gene	CDS	613142	613185	.	+	2	ID=Thupl.29379280s0003.1.v3.1.CDS.3;Parent=Thupl.29379280s0003.1.v3.1
29379280	JGI_gene	gene	660157	661448	.	-	.	ID=Thupl.29379280s0004.v3.1;Name=Thupl.29379280s0004
29379280	JGI_gene	mRNA	660157	661448	.	-	.	ID=Thupl.29379280s0004.1.v3.1;Name=Thupl.29379280s0004.1;longest=1;Parent=Thupl.29379280s0004.v3.1
29379280	JGI_gene	CDS	661286	661376	.	-	0	ID=Thupl.29379280s0004.1.v3.1.CDS.1;Parent=Thupl.29379280s0004.1.v3.1
29379280	JGI_gene	five_prime_UTR	661377	661448	.	-	.	ID=Thupl.29379280s0004.1.v3.1.five_prime_UTR.1;Parent=Thupl.29379280s0004.1.v3.1
29379280	JGI_gene	three_prime_UTR	660157	660556	.	-	.	ID=Thupl.29379280s0004.1.v3.1.three_prime_UTR.1;Parent=Thupl.29379280s0004.1.v3.1
29379280	JGI_gene	CDS	660557	660933	.	-	2	ID=Thupl.29379280s0004.1.v3.1.CDS.2;Parent=Thupl.29379280s0004.1.v3.1
29379280	JGI_gene	gene	970098	972363	.	-	.	ID=Thupl.29379280s0005.v3.1;Name=Thupl.29379280s0005
29379280	JGI_gene	mRNA	970098	972363	.	-	.	ID=Thupl.29379280s0005.1.v3.1;Name=Thupl.29379280s0005.1;longest=1;Parent=Thupl.29379280s0005.v3.1
29379280	JGI_gene	CDS	972072	972080	.	-	0	ID=Thupl.29379280s0005.1.v3.1.CDS.1;Parent=Thupl.29379280s0005.1.v3.1
29379280	JGI_gene	five_prime_UTR	972081	972363	.	-	.	ID=Thupl.29379280s0005.1.v3.1.five_prime_UTR.1;Parent=Thupl.29379280s0005.1.v3.1
29379280	JGI_gene	CDS	971897	971972	.	-	0	ID=Thupl.29379280s0005.1.v3.1.CDS.2;Parent=Thupl.29379280s0005.1.v3.1
29379280	JGI_gene	three_prime_UTR	970098	970415	.	-	.	ID=Thupl.29379280s0005.1.v3.1.three_prime_UTR.1;Parent=Thupl.29379280s0005.1.v3.1
29379280	JGI_gene	CDS	970416	970699	.	-	2	ID=Thupl.29379280s0005.1.v3.1.CDS.3;Parent=Thupl.29379280s0005.1.v3.1
29379280	JGI_gene	gene	1744158	1745593	.	-	.	ID=Thupl.29379280s0006.v3.1;Name=Thupl.29379280s0006
29379280	JGI_gene	mRNA	1744158	1745593	.	-	.	ID=Thupl.29379280s0006.1.v3.1;Name=Thupl.29379280s0006.1;longest=1;Parent=Thupl.29379280s0006.v3.1
29379280	JGI_gene	CDS	1745263	1745322	.	-	0	ID=Thupl.29379280s0006.1.v3.1.CDS.1;Parent=Thupl.29379280s0006.1.v3.1
29379280	JGI_gene	five_prime_UTR	1745323	1745593	.	-	.	ID=Thupl.29379280s0006.1.v3.1.five_prime_UTR.1;Parent=Thupl.29379280s0006.1.v3.1
29379280	JGI_gene	CDS	1744922	1744997	.	-	0	ID=Thupl.29379280s0006.1.v3.1.CDS.2;Parent=Thupl.29379280s0006.1.v3.1
29379280	JGI_gene	three_prime_UTR	1744158	1744452	.	-	.	ID=Thupl.29379280s0006.1.v3.1.three_prime_UTR.1;Parent=Thupl.29379280s0006.1.v3.1
29379280	JGI_gene	CDS	1744453	1744838	.	-	2	ID=Thupl.29379280s0006.1.v3.1.CDS.3;Parent=Thupl.29379280s0006.1.v3.1
29379280	JGI_gene	gene	2195561	2200954	.	+	.	ID=Thupl.29379280s0007.v3.1;Name=Thupl.29379280s0007
29379280	JGI_gene	mRNA	2195561	2200954	.	+	.	ID=Thupl.29379280s0007.1.v3.1;Name=Thupl.29379280s0007.1;longest=1;Parent=Thupl.29379280s0007.v3.1
29379280	JGI_gene	five_prime_UTR	2195561	2195920	.	+	.	ID=Thupl.29379280s0007.1.v3.1.five_prime_UTR.1;Parent=Thupl.29379280s0007.1.v3.1
29379280	JGI_gene	CDS	2195921	2196403	.	+	0	ID=Thupl.29379280s0007.1.v3.1.CDS.1;Parent=Thupl.29379280s0007.1.v3.1
29379280	JGI_gene	CDS	2197229	2197326	.	+	0	ID=Thupl.29379280s0007.1.v3.1.CDS.2;Parent=Thupl.29379280s0007.1.v3.1
29379280	JGI_gene	CDS	2198283	2198849	.	+	1	ID=Thupl.29379280s0007.1.v3.1.CDS.3;Parent=Thupl.29379280s0007.1.v3.1
29379280	JGI_gene	CDS	2199097	2199352	.	+	1	ID=Thupl.29379280s0007.1.v3.1.CDS.4;Parent=Thupl.29379280s0007.1.v3.1
29379280	JGI_gene	CDS	2199964	2200146	.	+	0	ID=Thupl.29379280s0007.1.v3.1.CDS.5;Parent=Thupl.29379280s0007.1.v3.1
29379280	JGI_gene	CDS	2200276	2200890	.	+	0	ID=Thupl.29379280s0007.1.v3.1.CDS.6;Parent=Thupl.29379280s0007.1.v3.1
29379280	JGI_gene	three_prime_UTR	2200891	2200954	.	+	.	ID=Thupl.29379280s0007.1.v3.1.three_prime_UTR.1;Parent=Thupl.29379280s0007.1.v3.1
29379280	JGI_gene	gene	2373502	2380346	.	-	.	ID=Thupl.29379280s0008.v3.1;Name=Thupl.29379280s0008
29379280	JGI_gene	mRNA	2373502	2380346	.	-	.	ID=Thupl.29379280s0008.1.v3.1;Name=Thupl.29379280s0008.1;longest=1;Parent=Thupl.29379280s0008.v3.1
29379280	JGI_gene	CDS	2380341	2380346	.	-	0	ID=Thupl.29379280s0008.1.v3.1.CDS.1;Parent=Thupl.29379280s0008.1.v3.1
29379280	JGI_gene	CDS	2380106	2380190	.	-	0	ID=Thupl.29379280s0008.1.v3.1.CDS.2;Parent=Thupl.29379280s0008.1.v3.1
29379280	JGI_gene	CDS	2379802	2380009	.	-	2	ID=Thupl.29379280s0008.1.v3.1.CDS.3;Parent=Thupl.29379280s0008.1.v3.1
29379280	JGI_gene	CDS	2373502	2373670	.	-	1	ID=Thupl.29379280s0008.1.v3.1.CDS.4;Parent=Thupl.29379280s0008.1.v3.1
29379280	JGI_gene	gene	2464362	2465256	.	-	.	ID=Thupl.29379280s0009.v3.1;Name=Thupl.29379280s0009
29379280	JGI_gene	mRNA	2464362	2465256	.	-	.	ID=Thupl.29379280s0009.1.v3.1;Name=Thupl.29379280s0009.1;longest=1;Parent=Thupl.29379280s0009.v3.1
29379280	JGI_gene	CDS	2465190	2465256	.	-	0	ID=Thupl.29379280s0009.1.v3.1.CDS.1;Parent=Thupl.29379280s0009.1.v3.1
29379280	JGI_gene	CDS	2464362	2464684	.	-	2	ID=Thupl.29379280s0009.1.v3.1.CDS.2;Parent=Thupl.29379280s0009.1.v3.1
29379281	JGI_gene	gene	8803	9012	.	-	.	ID=Thupl.29379281s0001.v3.1;Name=Thupl.29379281s0001
29379281	JGI_gene	mRNA	8803	9012	.	-	.	ID=Thupl.29379281s0001.1.v3.1;Name=Thupl.29379281s0001.1;longest=1;Parent=Thupl.29379281s0001.v3.1
29379281	JGI_gene	CDS	8803	9012	.	-	0	ID=Thupl.29379281s0001.1.v3.1.CDS.1;Parent=Thupl.29379281s0001.1.v3.1
29379281	JGI_gene	gene	171452	176605	.	+	.	ID=Thupl.29379281s0002.v3.1;Name=Thupl.29379281s0002
29379281	JGI_gene	mRNA	171452	176605	.	+	.	ID=Thupl.29379281s0002.1.v3.1;Name=Thupl.29379281s0002.1;longest=1;Parent=Thupl.29379281s0002.v3.1
29379281	JGI_gene	five_prime_UTR	171452	171467	.	+	.	ID=Thupl.29379281s0002.1.v3.1.five_prime_UTR.1;Parent=Thupl.29379281s0002.1.v3.1
29379281	JGI_gene	CDS	171468	173768	.	+	0	ID=Thupl.29379281s0002.1.v3.1.CDS.1;Parent=Thupl.29379281s0002.1.v3.1
29379281	JGI_gene	three_prime_UTR	173769	176605	.	+	.	ID=Thupl.29379281s0002.1.v3.1.three_prime_UTR.1;Parent=Thupl.29379281s0002.1.v3.1
29379281	JGI_gene	gene	235960	239340	.	-	.	ID=Thupl.29379281s0003.v3.1;Name=Thupl.29379281s0003
29379281	JGI_gene	mRNA	235960	239340	.	-	.	ID=Thupl.29379281s0003.1.v3.1;Name=Thupl.29379281s0003.1;longest=1;Parent=Thupl.29379281s0003.v3.1
29379281	JGI_gene	CDS	238857	239294	.	-	0	ID=Thupl.29379281s0003.1.v3.1.CDS.1;Parent=Thupl.29379281s0003.1.v3.1
29379281	JGI_gene	five_prime_UTR	239295	239340	.	-	.	ID=Thupl.29379281s0003.1.v3.1.five_prime_UTR.1;Parent=Thupl.29379281s0003.1.v3.1
29379281	JGI_gene	three_prime_UTR	235960	237799	.	-	.	ID=Thupl.29379281s0003.1.v3.1.three_prime_UTR.1;Parent=Thupl.29379281s0003.1.v3.1
29379281	JGI_gene	CDS	237800	238768	.	-	0	ID=Thupl.29379281s0003.1.v3.1.CDS.2;Parent=Thupl.29379281s0003.1.v3.1
29379281	JGI_gene	gene	290965	291177	.	-	.	ID=Thupl.29379281s0004.v3.1;Name=Thupl.29379281s0004
29379281	JGI_gene	mRNA	290965	291177	.	-	.	ID=Thupl.29379281s0004.1.v3.1;Name=Thupl.29379281s0004.1;longest=1;Parent=Thupl.29379281s0004.v3.1
29379281	JGI_gene	CDS	290965	291177	.	-	0	ID=Thupl.29379281s0004.1.v3.1.CDS.1;Parent=Thupl.29379281s0004.1.v3.1
29379282	JGI_gene	gene	57	5354	.	+	.	ID=Thupl.29379282s0001.v3.1;Name=Thupl.29379282s0001
29379282	JGI_gene	mRNA	57	5354	.	+	.	ID=Thupl.29379282s0001.1.v3.1;Name=Thupl.29379282s0001.1;longest=1;Parent=Thupl.29379282s0001.v3.1
29379282	JGI_gene	CDS	57	175	.	+	0	ID=Thupl.29379282s0001.1.v3.1.CDS.1;Parent=Thupl.29379282s0001.1.v3.1
29379282	JGI_gene	CDS	256	623	.	+	1	ID=Thupl.29379282s0001.1.v3.1.CDS.2;Parent=Thupl.29379282s0001.1.v3.1
29379282	JGI_gene	CDS	5281	5354	.	+	2	ID=Thupl.29379282s0001.1.v3.1.CDS.3;Parent=Thupl.29379282s0001.1.v3.1
29379283	JGI_gene	gene	9737	10566	.	-	.	ID=Thupl.29379283s0001.v3.1;Name=Thupl.29379283s0001
29379283	JGI_gene	mRNA	9737	10566	.	-	.	ID=Thupl.29379283s0001.1.v3.1;Name=Thupl.29379283s0001.1;longest=1;Parent=Thupl.29379283s0001.v3.1
29379283	JGI_gene	three_prime_UTR	9737	9990	.	-	.	ID=Thupl.29379283s0001.1.v3.1.three_prime_UTR.1;Parent=Thupl.29379283s0001.1.v3.1
29379283	JGI_gene	CDS	9991	10548	.	-	0	ID=Thupl.29379283s0001.1.v3.1.CDS.1;Parent=Thupl.29379283s0001.1.v3.1
29379283	JGI_gene	five_prime_UTR	10549	10566	.	-	.	ID=Thupl.29379283s0001.1.v3.1.five_prime_UTR.1;Parent=Thupl.29379283s0001.1.v3.1
29379283	JGI_gene	gene	102752	288665	.	+	.	ID=Thupl.29379283s0002.v3.1;Name=Thupl.29379283s0002
29379283	JGI_gene	mRNA	102752	288665	.	+	.	ID=Thupl.29379283s0002.1.v3.1;Name=Thupl.29379283s0002.1;longest=1;Parent=Thupl.29379283s0002.v3.1
29379283	JGI_gene	five_prime_UTR	102752	103113	.	+	.	ID=Thupl.29379283s0002.1.v3.1.five_prime_UTR.1;Parent=Thupl.29379283s0002.1.v3.1
29379283	JGI_gene	CDS	103114	103573	.	+	0	ID=Thupl.29379283s0002.1.v3.1.CDS.1;Parent=Thupl.29379283s0002.1.v3.1
29379283	JGI_gene	CDS	130567	130819	.	+	2	ID=Thupl.29379283s0002.1.v3.1.CDS.2;Parent=Thupl.29379283s0002.1.v3.1
29379283	JGI_gene	CDS	131047	131860	.	+	1	ID=Thupl.29379283s0002.1.v3.1.CDS.3;Parent=Thupl.29379283s0002.1.v3.1
29379283	JGI_gene	CDS	157455	157579	.	+	0	ID=Thupl.29379283s0002.1.v3.1.CDS.4;Parent=Thupl.29379283s0002.1.v3.1
29379283	JGI_gene	CDS	158111	158195	.	+	1	ID=Thupl.29379283s0002.1.v3.1.CDS.5;Parent=Thupl.29379283s0002.1.v3.1
29379283	JGI_gene	CDS	227903	228068	.	+	0	ID=Thupl.29379283s0002.1.v3.1.CDS.6;Parent=Thupl.29379283s0002.1.v3.1
29379283	JGI_gene	CDS	228190	228290	.	+	2	ID=Thupl.29379283s0002.1.v3.1.CDS.7;Parent=Thupl.29379283s0002.1.v3.1
29379283	JGI_gene	CDS	228657	228903	.	+	0	ID=Thupl.29379283s0002.1.v3.1.CDS.8;Parent=Thupl.29379283s0002.1.v3.1
29379283	JGI_gene	CDS	229085	229208	.	+	2	ID=Thupl.29379283s0002.1.v3.1.CDS.9;Parent=Thupl.29379283s0002.1.v3.1
29379283	JGI_gene	CDS	286516	286729	.	+	1	ID=Thupl.29379283s0002.1.v3.1.CDS.10;Parent=Thupl.29379283s0002.1.v3.1
29379283	JGI_gene	three_prime_UTR	286730	286888	.	+	.	ID=Thupl.29379283s0002.1.v3.1.three_prime_UTR.1;Parent=Thupl.29379283s0002.1.v3.1
29379283	JGI_gene	three_prime_UTR	287604	288665	.	+	.	ID=Thupl.29379283s0002.1.v3.1.three_prime_UTR.2;Parent=Thupl.29379283s0002.1.v3.1
29379283	JGI_gene	gene	628266	711539	.	+	.	ID=Thupl.29379283s0003.v3.1;Name=Thupl.29379283s0003
29379283	JGI_gene	mRNA	628266	711539	.	+	.	ID=Thupl.29379283s0003.1.v3.1;Name=Thupl.29379283s0003.1;longest=1;Parent=Thupl.29379283s0003.v3.1
29379283	JGI_gene	five_prime_UTR	628266	628606	.	+	.	ID=Thupl.29379283s0003.1.v3.1.five_prime_UTR.1;Parent=Thupl.29379283s0003.1.v3.1
29379283	JGI_gene	CDS	628607	629048	.	+	0	ID=Thupl.29379283s0003.1.v3.1.CDS.1;Parent=Thupl.29379283s0003.1.v3.1
29379283	JGI_gene	CDS	643043	643295	.	+	2	ID=Thupl.29379283s0003.1.v3.1.CDS.2;Parent=Thupl.29379283s0003.1.v3.1
29379283	JGI_gene	CDS	643523	644330	.	+	1	ID=Thupl.29379283s0003.1.v3.1.CDS.3;Parent=Thupl.29379283s0003.1.v3.1
29379283	JGI_gene	CDS	671557	671681	.	+	0	ID=Thupl.29379283s0003.1.v3.1.CDS.4;Parent=Thupl.29379283s0003.1.v3.1
29379283	JGI_gene	CDS	672181	672265	.	+	1	ID=Thupl.29379283s0003.1.v3.1.CDS.5;Parent=Thupl.29379283s0003.1.v3.1
29379283	JGI_gene	CDS	694909	695074	.	+	0	ID=Thupl.29379283s0003.1.v3.1.CDS.6;Parent=Thupl.29379283s0003.1.v3.1
29379283	JGI_gene	CDS	695195	695295	.	+	2	ID=Thupl.29379283s0003.1.v3.1.CDS.7;Parent=Thupl.29379283s0003.1.v3.1
29379283	JGI_gene	CDS	695659	695908	.	+	0	ID=Thupl.29379283s0003.1.v3.1.CDS.8;Parent=Thupl.29379283s0003.1.v3.1
29379283	JGI_gene	CDS	696073	696196	.	+	2	ID=Thupl.29379283s0003.1.v3.1.CDS.9;Parent=Thupl.29379283s0003.1.v3.1
29379283	JGI_gene	CDS	709531	709903	.	+	1	ID=Thupl.29379283s0003.1.v3.1.CDS.10;Parent=Thupl.29379283s0003.1.v3.1
29379283	JGI_gene	CDS	710531	710872	.	+	0	ID=Thupl.29379283s0003.1.v3.1.CDS.11;Parent=Thupl.29379283s0003.1.v3.1
29379283	JGI_gene	three_prime_UTR	710873	711539	.	+	.	ID=Thupl.29379283s0003.1.v3.1.three_prime_UTR.1;Parent=Thupl.29379283s0003.1.v3.1
29379283	JGI_gene	gene	720683	721623	.	+	.	ID=Thupl.29379283s0004.v3.1;Name=Thupl.29379283s0004
29379283	JGI_gene	mRNA	720683	721623	.	+	.	ID=Thupl.29379283s0004.1.v3.1;Name=Thupl.29379283s0004.1;longest=1;Parent=Thupl.29379283s0004.v3.1
29379283	JGI_gene	CDS	720683	721095	.	+	0	ID=Thupl.29379283s0004.1.v3.1.CDS.1;Parent=Thupl.29379283s0004.1.v3.1
29379283	JGI_gene	CDS	721135	721276	.	+	1	ID=Thupl.29379283s0004.1.v3.1.CDS.2;Parent=Thupl.29379283s0004.1.v3.1
29379283	JGI_gene	CDS	721342	721623	.	+	0	ID=Thupl.29379283s0004.1.v3.1.CDS.3;Parent=Thupl.29379283s0004.1.v3.1
29379283	JGI_gene	gene	1185270	1185508	.	+	.	ID=Thupl.29379283s0005.v3.1;Name=Thupl.29379283s0005
29379283	JGI_gene	mRNA	1185270	1185508	.	+	.	ID=Thupl.29379283s0005.1.v3.1;Name=Thupl.29379283s0005.1;longest=1;Parent=Thupl.29379283s0005.v3.1
29379283	JGI_gene	five_prime_UTR	1185270	1185271	.	+	.	ID=Thupl.29379283s0005.1.v3.1.five_prime_UTR.1;Parent=Thupl.29379283s0005.1.v3.1
29379283	JGI_gene	CDS	1185272	1185442	.	+	0	ID=Thupl.29379283s0005.1.v3.1.CDS.1;Parent=Thupl.29379283s0005.1.v3.1
29379283	JGI_gene	three_prime_UTR	1185443	1185508	.	+	.	ID=Thupl.29379283s0005.1.v3.1.three_prime_UTR.1;Parent=Thupl.29379283s0005.1.v3.1
29379283	JGI_gene	gene	1400113	1513222	.	-	.	ID=Thupl.29379283s0006.v3.1;Name=Thupl.29379283s0006
29379283	JGI_gene	mRNA	1400113	1513222	.	-	.	ID=Thupl.29379283s0006.1.v3.1;Name=Thupl.29379283s0006.1;longest=1;Parent=Thupl.29379283s0006.v3.1
29379283	JGI_gene	five_prime_UTR	1513058	1513222	.	-	.	ID=Thupl.29379283s0006.1.v3.1.five_prime_UTR.1;Parent=Thupl.29379283s0006.1.v3.1
29379283	JGI_gene	five_prime_UTR	1512817	1512891	.	-	.	ID=Thupl.29379283s0006.1.v3.1.five_prime_UTR.2;Parent=Thupl.29379283s0006.1.v3.1
29379283	JGI_gene	three_prime_UTR	1400113	1400909	.	-	.	ID=Thupl.29379283s0006.1.v3.1.three_prime_UTR.1;Parent=Thupl.29379283s0006.1.v3.1
29379283	JGI_gene	CDS	1400910	1402217	.	-	0	ID=Thupl.29379283s0006.1.v3.1.CDS.1;Parent=Thupl.29379283s0006.1.v3.1
29379283	JGI_gene	five_prime_UTR	1402218	1402229	.	-	.	ID=Thupl.29379283s0006.1.v3.1.five_prime_UTR.3;Parent=Thupl.29379283s0006.1.v3.1
29379284	JGI_gene	gene	159994	164072	.	-	.	ID=Thupl.29379284s0001.v3.1;Name=Thupl.29379284s0001
29379284	JGI_gene	mRNA	159994	164072	.	-	.	ID=Thupl.29379284s0001.1.v3.1;Name=Thupl.29379284s0001.1;longest=1;Parent=Thupl.29379284s0001.v3.1
29379284	JGI_gene	CDS	163646	163806	.	-	0	ID=Thupl.29379284s0001.1.v3.1.CDS.1;Parent=Thupl.29379284s0001.1.v3.1
29379284	JGI_gene	five_prime_UTR	163807	164072	.	-	.	ID=Thupl.29379284s0001.1.v3.1.five_prime_UTR.1;Parent=Thupl.29379284s0001.1.v3.1
29379284	JGI_gene	CDS	162221	162383	.	-	1	ID=Thupl.29379284s0001.1.v3.1.CDS.2;Parent=Thupl.29379284s0001.1.v3.1
29379284	JGI_gene	three_prime_UTR	159994	161083	.	-	.	ID=Thupl.29379284s0001.1.v3.1.three_prime_UTR.1;Parent=Thupl.29379284s0001.1.v3.1
29379284	JGI_gene	CDS	161084	161905	.	-	0	ID=Thupl.29379284s0001.1.v3.1.CDS.3;Parent=Thupl.29379284s0001.1.v3.1
29379284	JGI_gene	gene	300391	300609	.	-	.	ID=Thupl.29379284s0002.v3.1;Name=Thupl.29379284s0002
29379284	JGI_gene	mRNA	300391	300609	.	-	.	ID=Thupl.29379284s0002.1.v3.1;Name=Thupl.29379284s0002.1;longest=1;Parent=Thupl.29379284s0002.v3.1
29379284	JGI_gene	CDS	300391	300609	.	-	0	ID=Thupl.29379284s0002.1.v3.1.CDS.1;Parent=Thupl.29379284s0002.1.v3.1
29379284	JGI_gene	gene	304719	305048	.	-	.	ID=Thupl.29379284s0003.v3.1;Name=Thupl.29379284s0003
29379284	JGI_gene	mRNA	304719	305048	.	-	.	ID=Thupl.29379284s0003.1.v3.1;Name=Thupl.29379284s0003.1;longest=1;Parent=Thupl.29379284s0003.v3.1
29379284	JGI_gene	CDS	304719	305048	.	-	0	ID=Thupl.29379284s0003.1.v3.1.CDS.1;Parent=Thupl.29379284s0003.1.v3.1
29379284	JGI_gene	gene	309091	309589	.	-	.	ID=Thupl.29379284s0004.v3.1;Name=Thupl.29379284s0004
29379284	JGI_gene	mRNA	309091	309589	.	-	.	ID=Thupl.29379284s0004.1.v3.1;Name=Thupl.29379284s0004.1;longest=1;Parent=Thupl.29379284s0004.v3.1
29379284	JGI_gene	CDS	309450	309589	.	-	0	ID=Thupl.29379284s0004.1.v3.1.CDS.1;Parent=Thupl.29379284s0004.1.v3.1
29379284	JGI_gene	CDS	309091	309211	.	-	1	ID=Thupl.29379284s0004.1.v3.1.CDS.2;Parent=Thupl.29379284s0004.1.v3.1
29379284	JGI_gene	gene	331438	344115	.	-	.	ID=Thupl.29379284s0005.v3.1;Name=Thupl.29379284s0005
29379284	JGI_gene	mRNA	331438	344115	.	-	.	ID=Thupl.29379284s0005.1.v3.1;Name=Thupl.29379284s0005.1;longest=1;Parent=Thupl.29379284s0005.v3.1
29379284	JGI_gene	CDS	343501	344074	.	-	0	ID=Thupl.29379284s0005.1.v3.1.CDS.1;Parent=Thupl.29379284s0005.1.v3.1
29379284	JGI_gene	five_prime_UTR	344075	344115	.	-	.	ID=Thupl.29379284s0005.1.v3.1.five_prime_UTR.1;Parent=Thupl.29379284s0005.1.v3.1
29379284	JGI_gene	three_prime_UTR	339424	339617	.	-	.	ID=Thupl.29379284s0005.1.v3.1.three_prime_UTR.1;Parent=Thupl.29379284s0005.1.v3.1
29379284	JGI_gene	CDS	339618	343378	.	-	2	ID=Thupl.29379284s0005.1.v3.1.CDS.2;Parent=Thupl.29379284s0005.1.v3.1
29379284	JGI_gene	three_prime_UTR	331438	339319	.	-	.	ID=Thupl.29379284s0005.1.v3.1.three_prime_UTR.2;Parent=Thupl.29379284s0005.1.v3.1
29379284	JGI_gene	gene	629770	635853	.	-	.	ID=Thupl.29379284s0006.v3.1;Name=Thupl.29379284s0006
29379284	JGI_gene	mRNA	629770	635853	.	-	.	ID=Thupl.29379284s0006.1.v3.1;Name=Thupl.29379284s0006.1;longest=1;Parent=Thupl.29379284s0006.v3.1
29379284	JGI_gene	CDS	635554	635655	.	-	0	ID=Thupl.29379284s0006.1.v3.1.CDS.1;Parent=Thupl.29379284s0006.1.v3.1
29379284	JGI_gene	five_prime_UTR	635656	635853	.	-	.	ID=Thupl.29379284s0006.1.v3.1.five_prime_UTR.1;Parent=Thupl.29379284s0006.1.v3.1
29379284	JGI_gene	CDS	632791	632955	.	-	0	ID=Thupl.29379284s0006.1.v3.1.CDS.2;Parent=Thupl.29379284s0006.1.v3.1
29379284	JGI_gene	CDS	632409	632518	.	-	0	ID=Thupl.29379284s0006.1.v3.1.CDS.3;Parent=Thupl.29379284s0006.1.v3.1
29379284	JGI_gene	CDS	632165	632273	.	-	1	ID=Thupl.29379284s0006.1.v3.1.CDS.4;Parent=Thupl.29379284s0006.1.v3.1
29379284	JGI_gene	CDS	631945	632060	.	-	0	ID=Thupl.29379284s0006.1.v3.1.CDS.5;Parent=Thupl.29379284s0006.1.v3.1
29379284	JGI_gene	CDS	631512	631659	.	-	1	ID=Thupl.29379284s0006.1.v3.1.CDS.6;Parent=Thupl.29379284s0006.1.v3.1
29379284	JGI_gene	three_prime_UTR	629770	630234	.	-	.	ID=Thupl.29379284s0006.1.v3.1.three_prime_UTR.1;Parent=Thupl.29379284s0006.1.v3.1
29379284	JGI_gene	CDS	630235	631392	.	-	0	ID=Thupl.29379284s0006.1.v3.1.CDS.7;Parent=Thupl.29379284s0006.1.v3.1
29379284	JGI_gene	gene	748859	752451	.	-	.	ID=Thupl.29379284s0007.v3.1;Name=Thupl.29379284s0007
29379284	JGI_gene	mRNA	748859	752451	.	-	.	ID=Thupl.29379284s0007.1.v3.1;Name=Thupl.29379284s0007.1;longest=1;Parent=Thupl.29379284s0007.v3.1
29379284	JGI_gene	three_prime_UTR	748859	749123	.	-	.	ID=Thupl.29379284s0007.1.v3.1.three_prime_UTR.1;Parent=Thupl.29379284s0007.1.v3.1
29379284	JGI_gene	CDS	749124	752015	.	-	0	ID=Thupl.29379284s0007.1.v3.1.CDS.1;Parent=Thupl.29379284s0007.1.v3.1
29379284	JGI_gene	five_prime_UTR	752016	752451	.	-	.	ID=Thupl.29379284s0007.1.v3.1.five_prime_UTR.1;Parent=Thupl.29379284s0007.1.v3.1
29379284	JGI_gene	gene	788741	791970	.	-	.	ID=Thupl.29379284s0008.v3.1;Name=Thupl.29379284s0008
29379284	JGI_gene	mRNA	788741	791970	.	-	.	ID=Thupl.29379284s0008.1.v3.1;Name=Thupl.29379284s0008.1;longest=1;Parent=Thupl.29379284s0008.v3.1
29379284	JGI_gene	CDS	791414	791866	.	-	0	ID=Thupl.29379284s0008.1.v3.1.CDS.1;Parent=Thupl.29379284s0008.1.v3.1
29379284	JGI_gene	five_prime_UTR	791867	791970	.	-	.	ID=Thupl.29379284s0008.1.v3.1.five_prime_UTR.1;Parent=Thupl.29379284s0008.1.v3.1
29379284	JGI_gene	CDS	789779	790278	.	-	0	ID=Thupl.29379284s0008.1.v3.1.CDS.2;Parent=Thupl.29379284s0008.1.v3.1
29379284	JGI_gene	three_prime_UTR	788741	788997	.	-	.	ID=Thupl.29379284s0008.1.v3.1.three_prime_UTR.1;Parent=Thupl.29379284s0008.1.v3.1
29379284	JGI_gene	CDS	788998	789421	.	-	1	ID=Thupl.29379284s0008.1.v3.1.CDS.3;Parent=Thupl.29379284s0008.1.v3.1
29379285	JGI_gene	gene	7515	9153	.	-	.	ID=Thupl.29379285s0001.v3.1;Name=Thupl.29379285s0001
29379285	JGI_gene	mRNA	7515	9153	.	-	.	ID=Thupl.29379285s0001.1.v3.1;Name=Thupl.29379285s0001.1;longest=1;Parent=Thupl.29379285s0001.v3.1
29379285	JGI_gene	CDS	9071	9153	.	-	0	ID=Thupl.29379285s0001.1.v3.1.CDS.1;Parent=Thupl.29379285s0001.1.v3.1
29379285	JGI_gene	CDS	8643	8756	.	-	1	ID=Thupl.29379285s0001.1.v3.1.CDS.2;Parent=Thupl.29379285s0001.1.v3.1
29379285	JGI_gene	CDS	8343	8570	.	-	1	ID=Thupl.29379285s0001.1.v3.1.CDS.3;Parent=Thupl.29379285s0001.1.v3.1
29379285	JGI_gene	CDS	7809	8248	.	-	1	ID=Thupl.29379285s0001.1.v3.1.CDS.4;Parent=Thupl.29379285s0001.1.v3.1
29379285	JGI_gene	CDS	7515	7714	.	-	2	ID=Thupl.29379285s0001.1.v3.1.CDS.5;Parent=Thupl.29379285s0001.1.v3.1
29379285	JGI_gene	gene	11742	12802	.	+	.	ID=Thupl.29379285s0002.v3.1;Name=Thupl.29379285s0002
29379285	JGI_gene	mRNA	11742	12802	.	+	.	ID=Thupl.29379285s0002.1.v3.1;Name=Thupl.29379285s0002.1;longest=1;Parent=Thupl.29379285s0002.v3.1
29379285	JGI_gene	five_prime_UTR	11742	11800	.	+	.	ID=Thupl.29379285s0002.1.v3.1.five_prime_UTR.1;Parent=Thupl.29379285s0002.1.v3.1
29379285	JGI_gene	CDS	11801	12346	.	+	0	ID=Thupl.29379285s0002.1.v3.1.CDS.1;Parent=Thupl.29379285s0002.1.v3.1
29379285	JGI_gene	three_prime_UTR	12347	12802	.	+	.	ID=Thupl.29379285s0002.1.v3.1.three_prime_UTR.1;Parent=Thupl.29379285s0002.1.v3.1
29379287	JGI_gene	gene	114784	167864	.	-	.	ID=Thupl.29379287s0001.v3.1;Name=Thupl.29379287s0001
29379287	JGI_gene	mRNA	114784	167864	.	-	.	ID=Thupl.29379287s0001.1.v3.1;Name=Thupl.29379287s0001.1;longest=1;Parent=Thupl.29379287s0001.v3.1
29379287	JGI_gene	five_prime_UTR	167537	167864	.	-	.	ID=Thupl.29379287s0001.1.v3.1.five_prime_UTR.1;Parent=Thupl.29379287s0001.1.v3.1
29379287	JGI_gene	CDS	154930	155184	.	-	0	ID=Thupl.29379287s0001.1.v3.1.CDS.1;Parent=Thupl.29379287s0001.1.v3.1
29379287	JGI_gene	five_prime_UTR	155185	155227	.	-	.	ID=Thupl.29379287s0001.1.v3.1.five_prime_UTR.2;Parent=Thupl.29379287s0001.1.v3.1
29379287	JGI_gene	CDS	154558	154852	.	-	0	ID=Thupl.29379287s0001.1.v3.1.CDS.2;Parent=Thupl.29379287s0001.1.v3.1
29379287	JGI_gene	CDS	132289	132481	.	-	2	ID=Thupl.29379287s0001.1.v3.1.CDS.3;Parent=Thupl.29379287s0001.1.v3.1
29379287	JGI_gene	CDS	118124	118327	.	-	1	ID=Thupl.29379287s0001.1.v3.1.CDS.4;Parent=Thupl.29379287s0001.1.v3.1
29379287	JGI_gene	CDS	116495	116851	.	-	1	ID=Thupl.29379287s0001.1.v3.1.CDS.5;Parent=Thupl.29379287s0001.1.v3.1
29379287	JGI_gene	three_prime_UTR	114784	115041	.	-	.	ID=Thupl.29379287s0001.1.v3.1.three_prime_UTR.1;Parent=Thupl.29379287s0001.1.v3.1
29379287	JGI_gene	CDS	115042	116392	.	-	1	ID=Thupl.29379287s0001.1.v3.1.CDS.6;Parent=Thupl.29379287s0001.1.v3.1
29379287	JGI_gene	gene	254317	255623	.	+	.	ID=Thupl.29379287s0002.v3.1;Name=Thupl.29379287s0002
29379287	JGI_gene	mRNA	254317	255623	.	+	.	ID=Thupl.29379287s0002.1.v3.1;Name=Thupl.29379287s0002.1;longest=1;Parent=Thupl.29379287s0002.v3.1
29379287	JGI_gene	five_prime_UTR	254317	254365	.	+	.	ID=Thupl.29379287s0002.1.v3.1.five_prime_UTR.1;Parent=Thupl.29379287s0002.1.v3.1
29379287	JGI_gene	CDS	254366	255178	.	+	0	ID=Thupl.29379287s0002.1.v3.1.CDS.1;Parent=Thupl.29379287s0002.1.v3.1
29379287	JGI_gene	three_prime_UTR	255179	255623	.	+	.	ID=Thupl.29379287s0002.1.v3.1.three_prime_UTR.1;Parent=Thupl.29379287s0002.1.v3.1
29379287	JGI_gene	gene	567355	569879	.	-	.	ID=Thupl.29379287s0003.v3.1;Name=Thupl.29379287s0003
29379287	JGI_gene	mRNA	567355	569879	.	-	.	ID=Thupl.29379287s0003.1.v3.1;Name=Thupl.29379287s0003.1;longest=1;Parent=Thupl.29379287s0003.v3.1
29379287	JGI_gene	CDS	569537	569847	.	-	0	ID=Thupl.29379287s0003.1.v3.1.CDS.1;Parent=Thupl.29379287s0003.1.v3.1
29379287	JGI_gene	five_prime_UTR	569848	569879	.	-	.	ID=Thupl.29379287s0003.1.v3.1.five_prime_UTR.1;Parent=Thupl.29379287s0003.1.v3.1
29379287	JGI_gene	CDS	568247	568331	.	-	1	ID=Thupl.29379287s0003.1.v3.1.CDS.2;Parent=Thupl.29379287s0003.1.v3.1
29379287	JGI_gene	CDS	567915	568030	.	-	0	ID=Thupl.29379287s0003.1.v3.1.CDS.3;Parent=Thupl.29379287s0003.1.v3.1
29379287	JGI_gene	three_prime_UTR	567355	567594	.	-	.	ID=Thupl.29379287s0003.1.v3.1.three_prime_UTR.1;Parent=Thupl.29379287s0003.1.v3.1
29379287	JGI_gene	CDS	567595	567625	.	-	1	ID=Thupl.29379287s0003.1.v3.1.CDS.4;Parent=Thupl.29379287s0003.1.v3.1
29379288	JGI_gene	gene	59875	61158	.	+	.	ID=Thupl.29379288s0001.v3.1;Name=Thupl.29379288s0001
29379288	JGI_gene	mRNA	59875	61158	.	+	.	ID=Thupl.29379288s0001.1.v3.1;Name=Thupl.29379288s0001.1;longest=1;Parent=Thupl.29379288s0001.v3.1
29379288	JGI_gene	CDS	59875	61158	.	+	0	ID=Thupl.29379288s0001.1.v3.1.CDS.1;Parent=Thupl.29379288s0001.1.v3.1
29379288	JGI_gene	gene	229824	256723	.	-	.	ID=Thupl.29379288s0002.v3.1;Name=Thupl.29379288s0002
29379288	JGI_gene	mRNA	229824	256723	.	-	.	ID=Thupl.29379288s0002.1.v3.1;Name=Thupl.29379288s0002.1;longest=1;Parent=Thupl.29379288s0002.v3.1
29379288	JGI_gene	CDS	256418	256577	.	-	0	ID=Thupl.29379288s0002.1.v3.1.CDS.1;Parent=Thupl.29379288s0002.1.v3.1
29379288	JGI_gene	five_prime_UTR	256578	256723	.	-	.	ID=Thupl.29379288s0002.1.v3.1.five_prime_UTR.1;Parent=Thupl.29379288s0002.1.v3.1
29379288	JGI_gene	CDS	256263	256312	.	-	2	ID=Thupl.29379288s0002.1.v3.1.CDS.2;Parent=Thupl.29379288s0002.1.v3.1
29379288	JGI_gene	CDS	255190	255397	.	-	0	ID=Thupl.29379288s0002.1.v3.1.CDS.3;Parent=Thupl.29379288s0002.1.v3.1
29379288	JGI_gene	CDS	254930	255055	.	-	2	ID=Thupl.29379288s0002.1.v3.1.CDS.4;Parent=Thupl.29379288s0002.1.v3.1
29379288	JGI_gene	CDS	254721	254819	.	-	2	ID=Thupl.29379288s0002.1.v3.1.CDS.5;Parent=Thupl.29379288s0002.1.v3.1
29379288	JGI_gene	CDS	254141	254599	.	-	2	ID=Thupl.29379288s0002.1.v3.1.CDS.6;Parent=Thupl.29379288s0002.1.v3.1
29379288	JGI_gene	CDS	253824	254041	.	-	2	ID=Thupl.29379288s0002.1.v3.1.CDS.7;Parent=Thupl.29379288s0002.1.v3.1
29379288	JGI_gene	CDS	253004	253501	.	-	0	ID=Thupl.29379288s0002.1.v3.1.CDS.8;Parent=Thupl.29379288s0002.1.v3.1
29379288	JGI_gene	CDS	252755	252922	.	-	0	ID=Thupl.29379288s0002.1.v3.1.CDS.9;Parent=Thupl.29379288s0002.1.v3.1
29379288	JGI_gene	CDS	252506	252673	.	-	0	ID=Thupl.29379288s0002.1.v3.1.CDS.10;Parent=Thupl.29379288s0002.1.v3.1
29379288	JGI_gene	CDS	252178	252306	.	-	0	ID=Thupl.29379288s0002.1.v3.1.CDS.11;Parent=Thupl.29379288s0002.1.v3.1
29379288	JGI_gene	CDS	251958	252038	.	-	0	ID=Thupl.29379288s0002.1.v3.1.CDS.12;Parent=Thupl.29379288s0002.1.v3.1
29379288	JGI_gene	CDS	251448	251558	.	-	0	ID=Thupl.29379288s0002.1.v3.1.CDS.13;Parent=Thupl.29379288s0002.1.v3.1
29379288	JGI_gene	CDS	250921	251028	.	-	0	ID=Thupl.29379288s0002.1.v3.1.CDS.14;Parent=Thupl.29379288s0002.1.v3.1
29379288	JGI_gene	CDS	250728	250838	.	-	0	ID=Thupl.29379288s0002.1.v3.1.CDS.15;Parent=Thupl.29379288s0002.1.v3.1
29379288	JGI_gene	CDS	240838	240945	.	-	0	ID=Thupl.29379288s0002.1.v3.1.CDS.16;Parent=Thupl.29379288s0002.1.v3.1
29379288	JGI_gene	CDS	231897	231989	.	-	0	ID=Thupl.29379288s0002.1.v3.1.CDS.17;Parent=Thupl.29379288s0002.1.v3.1
29379288	JGI_gene	CDS	231568	231654	.	-	0	ID=Thupl.29379288s0002.1.v3.1.CDS.18;Parent=Thupl.29379288s0002.1.v3.1
29379288	JGI_gene	CDS	231374	231445	.	-	0	ID=Thupl.29379288s0002.1.v3.1.CDS.19;Parent=Thupl.29379288s0002.1.v3.1
29379288	JGI_gene	three_prime_UTR	230445	230446	.	-	.	ID=Thupl.29379288s0002.1.v3.1.three_prime_UTR.1;Parent=Thupl.29379288s0002.1.v3.1
29379288	JGI_gene	CDS	230447	230524	.	-	0	ID=Thupl.29379288s0002.1.v3.1.CDS.20;Parent=Thupl.29379288s0002.1.v3.1
29379288	JGI_gene	three_prime_UTR	230305	230344	.	-	.	ID=Thupl.29379288s0002.1.v3.1.three_prime_UTR.2;Parent=Thupl.29379288s0002.1.v3.1
29379288	JGI_gene	three_prime_UTR	229824	230120	.	-	.	ID=Thupl.29379288s0002.1.v3.1.three_prime_UTR.3;Parent=Thupl.29379288s0002.1.v3.1
29379288	JGI_gene	gene	383179	417372	.	-	.	ID=Thupl.29379288s0003.v3.1;Name=Thupl.29379288s0003
29379288	JGI_gene	mRNA	383179	417372	.	-	.	ID=Thupl.29379288s0003.1.v3.1;Name=Thupl.29379288s0003.1;longest=1;Parent=Thupl.29379288s0003.v3.1
29379288	JGI_gene	five_prime_UTR	416945	417372	.	-	.	ID=Thupl.29379288s0003.1.v3.1.five_prime_UTR.1;Parent=Thupl.29379288s0003.1.v3.1
29379288	JGI_gene	CDS	416363	416386	.	-	0	ID=Thupl.29379288s0003.1.v3.1.CDS.1;Parent=Thupl.29379288s0003.1.v3.1
29379288	JGI_gene	five_prime_UTR	416387	416432	.	-	.	ID=Thupl.29379288s0003.1.v3.1.five_prime_UTR.2;Parent=Thupl.29379288s0003.1.v3.1
29379288	JGI_gene	CDS	415578	415658	.	-	0	ID=Thupl.29379288s0003.1.v3.1.CDS.2;Parent=Thupl.29379288s0003.1.v3.1
29379288	JGI_gene	CDS	415174	415291	.	-	0	ID=Thupl.29379288s0003.1.v3.1.CDS.3;Parent=Thupl.29379288s0003.1.v3.1
29379288	JGI_gene	CDS	414992	415077	.	-	2	ID=Thupl.29379288s0003.1.v3.1.CDS.4;Parent=Thupl.29379288s0003.1.v3.1
29379288	JGI_gene	CDS	414429	414503	.	-	0	ID=Thupl.29379288s0003.1.v3.1.CDS.5;Parent=Thupl.29379288s0003.1.v3.1
29379288	JGI_gene	CDS	413863	414180	.	-	0	ID=Thupl.29379288s0003.1.v3.1.CDS.6;Parent=Thupl.29379288s0003.1.v3.1
29379288	JGI_gene	CDS	413665	413740	.	-	0	ID=Thupl.29379288s0003.1.v3.1.CDS.7;Parent=Thupl.29379288s0003.1.v3.1
29379288	JGI_gene	CDS	397550	397745	.	-	2	ID=Thupl.29379288s0003.1.v3.1.CDS.8;Parent=Thupl.29379288s0003.1.v3.1
29379288	JGI_gene	three_prime_UTR	383179	383584	.	-	.	ID=Thupl.29379288s0003.1.v3.1.three_prime_UTR.1;Parent=Thupl.29379288s0003.1.v3.1
29379288	JGI_gene	CDS	383585	383669	.	-	1	ID=Thupl.29379288s0003.1.v3.1.CDS.9;Parent=Thupl.29379288s0003.1.v3.1
29379288	JGI_gene	gene	669975	672280	.	-	.	ID=Thupl.29379288s0004.v3.1;Name=Thupl.29379288s0004
29379288	JGI_gene	mRNA	669975	672280	.	-	.	ID=Thupl.29379288s0004.1.v3.1;Name=Thupl.29379288s0004.1;longest=1;Parent=Thupl.29379288s0004.v3.1
29379288	JGI_gene	three_prime_UTR	669975	670463	.	-	.	ID=Thupl.29379288s0004.1.v3.1.three_prime_UTR.1;Parent=Thupl.29379288s0004.1.v3.1
29379288	JGI_gene	CDS	670464	671897	.	-	0	ID=Thupl.29379288s0004.1.v3.1.CDS.1;Parent=Thupl.29379288s0004.1.v3.1
29379288	JGI_gene	five_prime_UTR	671898	672280	.	-	.	ID=Thupl.29379288s0004.1.v3.1.five_prime_UTR.1;Parent=Thupl.29379288s0004.1.v3.1
29379288	JGI_gene	gene	752439	781075	.	-	.	ID=Thupl.29379288s0005.v3.1;Name=Thupl.29379288s0005
29379288	JGI_gene	mRNA	752439	781075	.	-	.	ID=Thupl.29379288s0005.1.v3.1;Name=Thupl.29379288s0005.1;longest=1;Parent=Thupl.29379288s0005.v3.1
29379288	JGI_gene	five_prime_UTR	780976	781075	.	-	.	ID=Thupl.29379288s0005.1.v3.1.five_prime_UTR.1;Parent=Thupl.29379288s0005.1.v3.1
29379288	JGI_gene	five_prime_UTR	773463	773733	.	-	.	ID=Thupl.29379288s0005.1.v3.1.five_prime_UTR.2;Parent=Thupl.29379288s0005.1.v3.1
29379288	JGI_gene	CDS	756834	756899	.	-	0	ID=Thupl.29379288s0005.1.v3.1.CDS.1;Parent=Thupl.29379288s0005.1.v3.1
29379288	JGI_gene	five_prime_UTR	756900	756998	.	-	.	ID=Thupl.29379288s0005.1.v3.1.five_prime_UTR.3;Parent=Thupl.29379288s0005.1.v3.1
29379288	JGI_gene	CDS	756622	756735	.	-	0	ID=Thupl.29379288s0005.1.v3.1.CDS.2;Parent=Thupl.29379288s0005.1.v3.1
29379288	JGI_gene	CDS	756369	756522	.	-	0	ID=Thupl.29379288s0005.1.v3.1.CDS.3;Parent=Thupl.29379288s0005.1.v3.1
29379288	JGI_gene	CDS	756011	756135	.	-	2	ID=Thupl.29379288s0005.1.v3.1.CDS.4;Parent=Thupl.29379288s0005.1.v3.1
29379288	JGI_gene	CDS	753805	753918	.	-	0	ID=Thupl.29379288s0005.1.v3.1.CDS.5;Parent=Thupl.29379288s0005.1.v3.1
29379288	JGI_gene	CDS	753573	753645	.	-	0	ID=Thupl.29379288s0005.1.v3.1.CDS.6;Parent=Thupl.29379288s0005.1.v3.1
29379288	JGI_gene	three_prime_UTR	752439	752650	.	-	.	ID=Thupl.29379288s0005.1.v3.1.three_prime_UTR.1;Parent=Thupl.29379288s0005.1.v3.1
29379288	JGI_gene	CDS	752651	752688	.	-	2	ID=Thupl.29379288s0005.1.v3.1.CDS.7;Parent=Thupl.29379288s0005.1.v3.1
29379288	JGI_gene	gene	768743	780610	.	-	.	ID=Thupl.29379288s0006.v3.1;Name=Thupl.29379288s0006
29379288	JGI_gene	mRNA	768743	780610	.	-	.	ID=Thupl.29379288s0006.1.v3.1;Name=Thupl.29379288s0006.1;longest=1;Parent=Thupl.29379288s0006.v3.1
29379288	JGI_gene	CDS	780542	780610	.	-	0	ID=Thupl.29379288s0006.1.v3.1.CDS.1;Parent=Thupl.29379288s0006.1.v3.1
29379288	JGI_gene	CDS	779750	780364	.	-	0	ID=Thupl.29379288s0006.1.v3.1.CDS.2;Parent=Thupl.29379288s0006.1.v3.1
29379288	JGI_gene	CDS	770091	770132	.	-	0	ID=Thupl.29379288s0006.1.v3.1.CDS.3;Parent=Thupl.29379288s0006.1.v3.1
29379288	JGI_gene	CDS	769677	770036	.	-	0	ID=Thupl.29379288s0006.1.v3.1.CDS.4;Parent=Thupl.29379288s0006.1.v3.1
29379288	JGI_gene	CDS	768743	768916	.	-	0	ID=Thupl.29379288s0006.1.v3.1.CDS.5;Parent=Thupl.29379288s0006.1.v3.1
29379288	JGI_gene	gene	830467	1129720	.	+	.	ID=Thupl.29379288s0007.v3.1;Name=Thupl.29379288s0007
29379288	JGI_gene	mRNA	830467	1129720	.	+	.	ID=Thupl.29379288s0007.1.v3.1;Name=Thupl.29379288s0007.1;longest=1;Parent=Thupl.29379288s0007.v3.1
29379288	JGI_gene	five_prime_UTR	830467	830984	.	+	.	ID=Thupl.29379288s0007.1.v3.1.five_prime_UTR.1;Parent=Thupl.29379288s0007.1.v3.1
29379288	JGI_gene	CDS	830985	831202	.	+	0	ID=Thupl.29379288s0007.1.v3.1.CDS.1;Parent=Thupl.29379288s0007.1.v3.1
29379288	JGI_gene	CDS	878585	878697	.	+	1	ID=Thupl.29379288s0007.1.v3.1.CDS.2;Parent=Thupl.29379288s0007.1.v3.1
29379288	JGI_gene	CDS	879322	879437	.	+	2	ID=Thupl.29379288s0007.1.v3.1.CDS.3;Parent=Thupl.29379288s0007.1.v3.1
29379288	JGI_gene	CDS	893664	893772	.	+	0	ID=Thupl.29379288s0007.1.v3.1.CDS.4;Parent=Thupl.29379288s0007.1.v3.1
29379288	JGI_gene	CDS	893860	894110	.	+	2	ID=Thupl.29379288s0007.1.v3.1.CDS.5;Parent=Thupl.29379288s0007.1.v3.1
29379288	JGI_gene	CDS	930522	930629	.	+	0	ID=Thupl.29379288s0007.1.v3.1.CDS.6;Parent=Thupl.29379288s0007.1.v3.1
29379288	JGI_gene	CDS	940782	940896	.	+	0	ID=Thupl.29379288s0007.1.v3.1.CDS.7;Parent=Thupl.29379288s0007.1.v3.1
29379288	JGI_gene	CDS	953684	953777	.	+	2	ID=Thupl.29379288s0007.1.v3.1.CDS.8;Parent=Thupl.29379288s0007.1.v3.1
29379288	JGI_gene	CDS	953879	954065	.	+	1	ID=Thupl.29379288s0007.1.v3.1.CDS.9;Parent=Thupl.29379288s0007.1.v3.1
29379288	JGI_gene	CDS	954196	954615	.	+	0	ID=Thupl.29379288s0007.1.v3.1.CDS.10;Parent=Thupl.29379288s0007.1.v3.1
29379288	JGI_gene	CDS	954692	955194	.	+	0	ID=Thupl.29379288s0007.1.v3.1.CDS.11;Parent=Thupl.29379288s0007.1.v3.1
29379288	JGI_gene	CDS	955302	955512	.	+	1	ID=Thupl.29379288s0007.1.v3.1.CDS.12;Parent=Thupl.29379288s0007.1.v3.1
29379288	JGI_gene	CDS	955599	955649	.	+	0	ID=Thupl.29379288s0007.1.v3.1.CDS.13;Parent=Thupl.29379288s0007.1.v3.1
29379288	JGI_gene	CDS	955846	956004	.	+	0	ID=Thupl.29379288s0007.1.v3.1.CDS.14;Parent=Thupl.29379288s0007.1.v3.1
29379288	JGI_gene	CDS	956138	956305	.	+	0	ID=Thupl.29379288s0007.1.v3.1.CDS.15;Parent=Thupl.29379288s0007.1.v3.1
29379288	JGI_gene	CDS	971042	971335	.	+	0	ID=Thupl.29379288s0007.1.v3.1.CDS.16;Parent=Thupl.29379288s0007.1.v3.1
29379288	JGI_gene	CDS	971459	971611	.	+	0	ID=Thupl.29379288s0007.1.v3.1.CDS.17;Parent=Thupl.29379288s0007.1.v3.1
29379288	JGI_gene	CDS	971837	972006	.	+	0	ID=Thupl.29379288s0007.1.v3.1.CDS.18;Parent=Thupl.29379288s0007.1.v3.1
29379288	JGI_gene	CDS	1005171	1005294	.	+	1	ID=Thupl.29379288s0007.1.v3.1.CDS.19;Parent=Thupl.29379288s0007.1.v3.1
29379288	JGI_gene	CDS	1041768	1041929	.	+	0	ID=Thupl.29379288s0007.1.v3.1.CDS.20;Parent=Thupl.29379288s0007.1.v3.1
29379288	JGI_gene	CDS	1042096	1042200	.	+	0	ID=Thupl.29379288s0007.1.v3.1.CDS.21;Parent=Thupl.29379288s0007.1.v3.1
29379288	JGI_gene	CDS	1042280	1042507	.	+	0	ID=Thupl.29379288s0007.1.v3.1.CDS.22;Parent=Thupl.29379288s0007.1.v3.1
29379288	JGI_gene	CDS	1042780	1042913	.	+	0	ID=Thupl.29379288s0007.1.v3.1.CDS.23;Parent=Thupl.29379288s0007.1.v3.1
29379288	JGI_gene	CDS	1043016	1043273	.	+	1	ID=Thupl.29379288s0007.1.v3.1.CDS.24;Parent=Thupl.29379288s0007.1.v3.1
29379288	JGI_gene	CDS	1043395	1043698	.	+	1	ID=Thupl.29379288s0007.1.v3.1.CDS.25;Parent=Thupl.29379288s0007.1.v3.1
29379288	JGI_gene	CDS	1068994	1069086	.	+	0	ID=Thupl.29379288s0007.1.v3.1.CDS.26;Parent=Thupl.29379288s0007.1.v3.1
29379288	JGI_gene	CDS	1069272	1069397	.	+	0	ID=Thupl.29379288s0007.1.v3.1.CDS.27;Parent=Thupl.29379288s0007.1.v3.1
29379288	JGI_gene	CDS	1128761	1129051	.	+	0	ID=Thupl.29379288s0007.1.v3.1.CDS.28;Parent=Thupl.29379288s0007.1.v3.1
29379288	JGI_gene	three_prime_UTR	1129052	1129720	.	+	.	ID=Thupl.29379288s0007.1.v3.1.three_prime_UTR.1;Parent=Thupl.29379288s0007.1.v3.1
29379288	JGI_gene	gene	1253523	1259323	.	-	.	ID=Thupl.29379288s0008.v3.1;Name=Thupl.29379288s0008
29379288	JGI_gene	mRNA	1253523	1259323	.	-	.	ID=Thupl.29379288s0008.1.v3.1;Name=Thupl.29379288s0008.1;longest=1;Parent=Thupl.29379288s0008.v3.1
29379288	JGI_gene	five_prime_UTR	1259023	1259323	.	-	.	ID=Thupl.29379288s0008.1.v3.1.five_prime_UTR.1;Parent=Thupl.29379288s0008.1.v3.1
29379288	JGI_gene	CDS	1256635	1256703	.	-	0	ID=Thupl.29379288s0008.1.v3.1.CDS.1;Parent=Thupl.29379288s0008.1.v3.1
29379288	JGI_gene	five_prime_UTR	1256704	1257157	.	-	.	ID=Thupl.29379288s0008.1.v3.1.five_prime_UTR.2;Parent=Thupl.29379288s0008.1.v3.1
29379288	JGI_gene	CDS	1254861	1256496	.	-	0	ID=Thupl.29379288s0008.1.v3.1.CDS.2;Parent=Thupl.29379288s0008.1.v3.1
29379288	JGI_gene	three_prime_UTR	1253523	1254555	.	-	.	ID=Thupl.29379288s0008.1.v3.1.three_prime_UTR.1;Parent=Thupl.29379288s0008.1.v3.1
29379288	JGI_gene	CDS	1254556	1254752	.	-	2	ID=Thupl.29379288s0008.1.v3.1.CDS.3;Parent=Thupl.29379288s0008.1.v3.1
29379288	JGI_gene	gene	1689587	1765464	.	+	.	ID=Thupl.29379288s0009.v3.1;Name=Thupl.29379288s0009
29379288	JGI_gene	mRNA	1689587	1765464	.	+	.	ID=Thupl.29379288s0009.1.v3.1;Name=Thupl.29379288s0009.1;longest=1;Parent=Thupl.29379288s0009.v3.1
29379288	JGI_gene	five_prime_UTR	1689587	1689889	.	+	.	ID=Thupl.29379288s0009.1.v3.1.five_prime_UTR.1;Parent=Thupl.29379288s0009.1.v3.1
29379288	JGI_gene	five_prime_UTR	1710547	1710650	.	+	.	ID=Thupl.29379288s0009.1.v3.1.five_prime_UTR.2;Parent=Thupl.29379288s0009.1.v3.1
29379288	JGI_gene	five_prime_UTR	1710742	1710930	.	+	.	ID=Thupl.29379288s0009.1.v3.1.five_prime_UTR.3;Parent=Thupl.29379288s0009.1.v3.1
29379288	JGI_gene	five_prime_UTR	1711019	1711081	.	+	.	ID=Thupl.29379288s0009.1.v3.1.five_prime_UTR.4;Parent=Thupl.29379288s0009.1.v3.1
29379288	JGI_gene	CDS	1711082	1711299	.	+	0	ID=Thupl.29379288s0009.1.v3.1.CDS.1;Parent=Thupl.29379288s0009.1.v3.1
29379288	JGI_gene	CDS	1746311	1746383	.	+	1	ID=Thupl.29379288s0009.1.v3.1.CDS.2;Parent=Thupl.29379288s0009.1.v3.1
29379288	JGI_gene	CDS	1750814	1750861	.	+	0	ID=Thupl.29379288s0009.1.v3.1.CDS.3;Parent=Thupl.29379288s0009.1.v3.1
29379288	JGI_gene	CDS	1750959	1751053	.	+	0	ID=Thupl.29379288s0009.1.v3.1.CDS.4;Parent=Thupl.29379288s0009.1.v3.1
29379288	JGI_gene	CDS	1765000	1765132	.	+	1	ID=Thupl.29379288s0009.1.v3.1.CDS.5;Parent=Thupl.29379288s0009.1.v3.1
29379288	JGI_gene	three_prime_UTR	1765133	1765464	.	+	.	ID=Thupl.29379288s0009.1.v3.1.three_prime_UTR.1;Parent=Thupl.29379288s0009.1.v3.1
29379288	JGI_gene	gene	1861092	1862165	.	-	.	ID=Thupl.29379288s0010.v3.1;Name=Thupl.29379288s0010
29379288	JGI_gene	mRNA	1861092	1862165	.	-	.	ID=Thupl.29379288s0010.1.v3.1;Name=Thupl.29379288s0010.1;longest=1;Parent=Thupl.29379288s0010.v3.1
29379288	JGI_gene	CDS	1861743	1861977	.	-	0	ID=Thupl.29379288s0010.1.v3.1.CDS.1;Parent=Thupl.29379288s0010.1.v3.1
29379288	JGI_gene	five_prime_UTR	1861978	1862165	.	-	.	ID=Thupl.29379288s0010.1.v3.1.five_prime_UTR.1;Parent=Thupl.29379288s0010.1.v3.1
29379288	JGI_gene	three_prime_UTR	1861092	1861175	.	-	.	ID=Thupl.29379288s0010.1.v3.1.three_prime_UTR.1;Parent=Thupl.29379288s0010.1.v3.1
29379288	JGI_gene	CDS	1861176	1861441	.	-	2	ID=Thupl.29379288s0010.1.v3.1.CDS.2;Parent=Thupl.29379288s0010.1.v3.1
29379288	JGI_gene	gene	1866605	1870476	.	-	.	ID=Thupl.29379288s0011.v3.1;Name=Thupl.29379288s0011
29379288	JGI_gene	mRNA	1866605	1870476	.	-	.	ID=Thupl.29379288s0011.1.v3.1;Name=Thupl.29379288s0011.1;longest=1;Parent=Thupl.29379288s0011.v3.1
29379288	JGI_gene	three_prime_UTR	1866605	1867268	.	-	.	ID=Thupl.29379288s0011.1.v3.1.three_prime_UTR.1;Parent=Thupl.29379288s0011.1.v3.1
29379288	JGI_gene	CDS	1867269	1869866	.	-	0	ID=Thupl.29379288s0011.1.v3.1.CDS.1;Parent=Thupl.29379288s0011.1.v3.1
29379288	JGI_gene	five_prime_UTR	1869867	1870476	.	-	.	ID=Thupl.29379288s0011.1.v3.1.five_prime_UTR.1;Parent=Thupl.29379288s0011.1.v3.1
29379288	JGI_gene	gene	2158155	2181949	.	-	.	ID=Thupl.29379288s0012.v3.1;Name=Thupl.29379288s0012
29379288	JGI_gene	mRNA	2158155	2181949	.	-	.	ID=Thupl.29379288s0012.1.v3.1;Name=Thupl.29379288s0012.1;longest=1;Parent=Thupl.29379288s0012.v3.1
29379288	JGI_gene	CDS	2181559	2181871	.	-	0	ID=Thupl.29379288s0012.1.v3.1.CDS.1;Parent=Thupl.29379288s0012.1.v3.1
29379288	JGI_gene	five_prime_UTR	2181872	2181949	.	-	.	ID=Thupl.29379288s0012.1.v3.1.five_prime_UTR.1;Parent=Thupl.29379288s0012.1.v3.1
29379288	JGI_gene	CDS	2177867	2178085	.	-	2	ID=Thupl.29379288s0012.1.v3.1.CDS.2;Parent=Thupl.29379288s0012.1.v3.1
29379288	JGI_gene	CDS	2161325	2162031	.	-	2	ID=Thupl.29379288s0012.1.v3.1.CDS.3;Parent=Thupl.29379288s0012.1.v3.1
29379288	JGI_gene	CDS	2160360	2161188	.	-	0	ID=Thupl.29379288s0012.1.v3.1.CDS.4;Parent=Thupl.29379288s0012.1.v3.1
29379288	JGI_gene	three_prime_UTR	2160111	2160207	.	-	.	ID=Thupl.29379288s0012.1.v3.1.three_prime_UTR.1;Parent=Thupl.29379288s0012.1.v3.1
29379288	JGI_gene	CDS	2160208	2160248	.	-	2	ID=Thupl.29379288s0012.1.v3.1.CDS.5;Parent=Thupl.29379288s0012.1.v3.1
29379288	JGI_gene	three_prime_UTR	2159900	2159982	.	-	.	ID=Thupl.29379288s0012.1.v3.1.three_prime_UTR.2;Parent=Thupl.29379288s0012.1.v3.1
29379288	JGI_gene	three_prime_UTR	2158155	2159221	.	-	.	ID=Thupl.29379288s0012.1.v3.1.three_prime_UTR.3;Parent=Thupl.29379288s0012.1.v3.1
29379288	JGI_gene	gene	2357143	2397290	.	-	.	ID=Thupl.29379288s0013.v3.1;Name=Thupl.29379288s0013
29379288	JGI_gene	mRNA	2357143	2397290	.	-	.	ID=Thupl.29379288s0013.1.v3.1;Name=Thupl.29379288s0013.1;longest=1;Parent=Thupl.29379288s0013.v3.1
29379288	JGI_gene	CDS	2396755	2397093	.	-	0	ID=Thupl.29379288s0013.1.v3.1.CDS.1;Parent=Thupl.29379288s0013.1.v3.1
29379288	JGI_gene	five_prime_UTR	2397094	2397290	.	-	.	ID=Thupl.29379288s0013.1.v3.1.five_prime_UTR.1;Parent=Thupl.29379288s0013.1.v3.1
29379288	JGI_gene	three_prime_UTR	2357143	2357479	.	-	.	ID=Thupl.29379288s0013.1.v3.1.three_prime_UTR.1;Parent=Thupl.29379288s0013.1.v3.1
29379288	JGI_gene	CDS	2357480	2357647	.	-	0	ID=Thupl.29379288s0013.1.v3.1.CDS.2;Parent=Thupl.29379288s0013.1.v3.1
29379289	JGI_gene	gene	321803	322376	.	+	.	ID=Thupl.29379289s0001.v3.1;Name=Thupl.29379289s0001
29379289	JGI_gene	mRNA	321803	322376	.	+	.	ID=Thupl.29379289s0001.1.v3.1;Name=Thupl.29379289s0001.1;longest=1;Parent=Thupl.29379289s0001.v3.1
29379289	JGI_gene	CDS	321803	321983	.	+	0	ID=Thupl.29379289s0001.1.v3.1.CDS.1;Parent=Thupl.29379289s0001.1.v3.1
29379289	JGI_gene	CDS	322075	322376	.	+	2	ID=Thupl.29379289s0001.1.v3.1.CDS.2;Parent=Thupl.29379289s0001.1.v3.1
29379289	JGI_gene	gene	521889	522548	.	+	.	ID=Thupl.29379289s0002.v3.1;Name=Thupl.29379289s0002
29379289	JGI_gene	mRNA	521889	522548	.	+	.	ID=Thupl.29379289s0002.1.v3.1;Name=Thupl.29379289s0002.1;longest=1;Parent=Thupl.29379289s0002.v3.1
29379289	JGI_gene	CDS	521889	522069	.	+	0	ID=Thupl.29379289s0002.1.v3.1.CDS.1;Parent=Thupl.29379289s0002.1.v3.1
29379289	JGI_gene	CDS	522161	522198	.	+	2	ID=Thupl.29379289s0002.1.v3.1.CDS.2;Parent=Thupl.29379289s0002.1.v3.1
29379289	JGI_gene	CDS	522270	522548	.	+	0	ID=Thupl.29379289s0002.1.v3.1.CDS.3;Parent=Thupl.29379289s0002.1.v3.1
29379289	JGI_gene	gene	719380	719956	.	+	.	ID=Thupl.29379289s0003.v3.1;Name=Thupl.29379289s0003
29379289	JGI_gene	mRNA	719380	719956	.	+	.	ID=Thupl.29379289s0003.1.v3.1;Name=Thupl.29379289s0003.1;longest=1;Parent=Thupl.29379289s0003.v3.1
29379289	JGI_gene	CDS	719380	719560	.	+	0	ID=Thupl.29379289s0003.1.v3.1.CDS.1;Parent=Thupl.29379289s0003.1.v3.1
29379289	JGI_gene	CDS	719652	719956	.	+	2	ID=Thupl.29379289s0003.1.v3.1.CDS.2;Parent=Thupl.29379289s0003.1.v3.1
29379289	JGI_gene	gene	1051770	1052201	.	+	.	ID=Thupl.29379289s0004.v3.1;Name=Thupl.29379289s0004
29379289	JGI_gene	mRNA	1051770	1052201	.	+	.	ID=Thupl.29379289s0004.1.v3.1;Name=Thupl.29379289s0004.1;longest=1;Parent=Thupl.29379289s0004.v3.1
29379289	JGI_gene	CDS	1051770	1051904	.	+	0	ID=Thupl.29379289s0004.1.v3.1.CDS.1;Parent=Thupl.29379289s0004.1.v3.1
29379289	JGI_gene	CDS	1051998	1052201	.	+	0	ID=Thupl.29379289s0004.1.v3.1.CDS.2;Parent=Thupl.29379289s0004.1.v3.1
29379289	JGI_gene	gene	1367119	1367704	.	+	.	ID=Thupl.29379289s0005.v3.1;Name=Thupl.29379289s0005
29379289	JGI_gene	mRNA	1367119	1367704	.	+	.	ID=Thupl.29379289s0005.1.v3.1;Name=Thupl.29379289s0005.1;longest=1;Parent=Thupl.29379289s0005.v3.1
29379289	JGI_gene	CDS	1367119	1367299	.	+	0	ID=Thupl.29379289s0005.1.v3.1.CDS.1;Parent=Thupl.29379289s0005.1.v3.1
29379289	JGI_gene	CDS	1367400	1367704	.	+	2	ID=Thupl.29379289s0005.1.v3.1.CDS.2;Parent=Thupl.29379289s0005.1.v3.1
29379289	JGI_gene	gene	1595029	1595571	.	-	.	ID=Thupl.29379289s0006.v3.1;Name=Thupl.29379289s0006
29379289	JGI_gene	mRNA	1595029	1595571	.	-	.	ID=Thupl.29379289s0006.1.v3.1;Name=Thupl.29379289s0006.1;longest=1;Parent=Thupl.29379289s0006.v3.1
29379289	JGI_gene	CDS	1595029	1595571	.	-	0	ID=Thupl.29379289s0006.1.v3.1.CDS.1;Parent=Thupl.29379289s0006.1.v3.1
29379289	JGI_gene	gene	1610708	1611988	.	+	.	ID=Thupl.29379289s0007.v3.1;Name=Thupl.29379289s0007
29379289	JGI_gene	mRNA	1610708	1611988	.	+	.	ID=Thupl.29379289s0007.1.v3.1;Name=Thupl.29379289s0007.1;longest=1;Parent=Thupl.29379289s0007.v3.1
29379289	JGI_gene	five_prime_UTR	1610708	1610741	.	+	.	ID=Thupl.29379289s0007.1.v3.1.five_prime_UTR.1;Parent=Thupl.29379289s0007.1.v3.1
29379289	JGI_gene	CDS	1610742	1610957	.	+	0	ID=Thupl.29379289s0007.1.v3.1.CDS.1;Parent=Thupl.29379289s0007.1.v3.1
29379289	JGI_gene	CDS	1611069	1611206	.	+	0	ID=Thupl.29379289s0007.1.v3.1.CDS.2;Parent=Thupl.29379289s0007.1.v3.1
29379289	JGI_gene	CDS	1611310	1611399	.	+	0	ID=Thupl.29379289s0007.1.v3.1.CDS.3;Parent=Thupl.29379289s0007.1.v3.1
29379289	JGI_gene	CDS	1611504	1611722	.	+	0	ID=Thupl.29379289s0007.1.v3.1.CDS.4;Parent=Thupl.29379289s0007.1.v3.1
29379289	JGI_gene	three_prime_UTR	1611723	1611988	.	+	.	ID=Thupl.29379289s0007.1.v3.1.three_prime_UTR.1;Parent=Thupl.29379289s0007.1.v3.1
29379289	JGI_gene	gene	1825964	1827322	.	+	.	ID=Thupl.29379289s0008.v3.1;Name=Thupl.29379289s0008
29379289	JGI_gene	mRNA	1825964	1827322	.	+	.	ID=Thupl.29379289s0008.1.v3.1;Name=Thupl.29379289s0008.1;longest=1;Parent=Thupl.29379289s0008.v3.1
29379289	JGI_gene	five_prime_UTR	1825964	1826022	.	+	.	ID=Thupl.29379289s0008.1.v3.1.five_prime_UTR.1;Parent=Thupl.29379289s0008.1.v3.1
29379289	JGI_gene	CDS	1826023	1826238	.	+	0	ID=Thupl.29379289s0008.1.v3.1.CDS.1;Parent=Thupl.29379289s0008.1.v3.1
29379289	JGI_gene	CDS	1826349	1826486	.	+	0	ID=Thupl.29379289s0008.1.v3.1.CDS.2;Parent=Thupl.29379289s0008.1.v3.1
29379289	JGI_gene	CDS	1826590	1826679	.	+	0	ID=Thupl.29379289s0008.1.v3.1.CDS.3;Parent=Thupl.29379289s0008.1.v3.1
29379289	JGI_gene	CDS	1826784	1827002	.	+	0	ID=Thupl.29379289s0008.1.v3.1.CDS.4;Parent=Thupl.29379289s0008.1.v3.1
29379289	JGI_gene	three_prime_UTR	1827003	1827322	.	+	.	ID=Thupl.29379289s0008.1.v3.1.three_prime_UTR.1;Parent=Thupl.29379289s0008.1.v3.1
29379290	JGI_gene	gene	127541	132352	.	-	.	ID=Thupl.29379290s0001.v3.1;Name=Thupl.29379290s0001
29379290	JGI_gene	mRNA	127541	132352	.	-	.	ID=Thupl.29379290s0001.1.v3.1;Name=Thupl.29379290s0001.1;longest=1;Parent=Thupl.29379290s0001.v3.1
29379290	JGI_gene	CDS	131765	132266	.	-	0	ID=Thupl.29379290s0001.1.v3.1.CDS.1;Parent=Thupl.29379290s0001.1.v3.1
29379290	JGI_gene	five_prime_UTR	132267	132352	.	-	.	ID=Thupl.29379290s0001.1.v3.1.five_prime_UTR.1;Parent=Thupl.29379290s0001.1.v3.1
29379290	JGI_gene	CDS	129300	129865	.	-	2	ID=Thupl.29379290s0001.1.v3.1.CDS.2;Parent=Thupl.29379290s0001.1.v3.1
29379290	JGI_gene	three_prime_UTR	127541	127711	.	-	.	ID=Thupl.29379290s0001.1.v3.1.three_prime_UTR.1;Parent=Thupl.29379290s0001.1.v3.1
29379290	JGI_gene	CDS	127712	128095	.	-	0	ID=Thupl.29379290s0001.1.v3.1.CDS.3;Parent=Thupl.29379290s0001.1.v3.1
29379290	JGI_gene	gene	149589	149849	.	-	.	ID=Thupl.29379290s0002.v3.1;Name=Thupl.29379290s0002
29379290	JGI_gene	mRNA	149589	149849	.	-	.	ID=Thupl.29379290s0002.1.v3.1;Name=Thupl.29379290s0002.1;longest=1;Parent=Thupl.29379290s0002.v3.1
29379290	JGI_gene	CDS	149589	149849	.	-	0	ID=Thupl.29379290s0002.1.v3.1.CDS.1;Parent=Thupl.29379290s0002.1.v3.1
29379290	JGI_gene	gene	149919	151192	.	-	.	ID=Thupl.29379290s0003.v3.1;Name=Thupl.29379290s0003
29379290	JGI_gene	mRNA	149919	151192	.	-	.	ID=Thupl.29379290s0003.1.v3.1;Name=Thupl.29379290s0003.1;longest=1;Parent=Thupl.29379290s0003.v3.1
29379290	JGI_gene	three_prime_UTR	149919	150478	.	-	.	ID=Thupl.29379290s0003.1.v3.1.three_prime_UTR.1;Parent=Thupl.29379290s0003.1.v3.1
29379290	JGI_gene	CDS	150479	151081	.	-	0	ID=Thupl.29379290s0003.1.v3.1.CDS.1;Parent=Thupl.29379290s0003.1.v3.1
29379290	JGI_gene	five_prime_UTR	151082	151192	.	-	.	ID=Thupl.29379290s0003.1.v3.1.five_prime_UTR.1;Parent=Thupl.29379290s0003.1.v3.1
29379290	JGI_gene	gene	167839	177544	.	-	.	ID=Thupl.29379290s0004.v3.1;Name=Thupl.29379290s0004
29379290	JGI_gene	mRNA	167839	177544	.	-	.	ID=Thupl.29379290s0004.1.v3.1;Name=Thupl.29379290s0004.1;longest=1;Parent=Thupl.29379290s0004.v3.1
29379290	JGI_gene	CDS	176803	177283	.	-	0	ID=Thupl.29379290s0004.1.v3.1.CDS.1;Parent=Thupl.29379290s0004.1.v3.1
29379290	JGI_gene	five_prime_UTR	177284	177544	.	-	.	ID=Thupl.29379290s0004.1.v3.1.five_prime_UTR.1;Parent=Thupl.29379290s0004.1.v3.1
29379290	JGI_gene	CDS	176220	176318	.	-	2	ID=Thupl.29379290s0004.1.v3.1.CDS.2;Parent=Thupl.29379290s0004.1.v3.1
29379290	JGI_gene	CDS	175661	176127	.	-	2	ID=Thupl.29379290s0004.1.v3.1.CDS.3;Parent=Thupl.29379290s0004.1.v3.1
29379290	JGI_gene	three_prime_UTR	167839	167965	.	-	.	ID=Thupl.29379290s0004.1.v3.1.three_prime_UTR.1;Parent=Thupl.29379290s0004.1.v3.1
29379290	JGI_gene	CDS	167966	168349	.	-	0	ID=Thupl.29379290s0004.1.v3.1.CDS.4;Parent=Thupl.29379290s0004.1.v3.1
29379290	JGI_gene	gene	201965	233667	.	-	.	ID=Thupl.29379290s0005.v3.1;Name=Thupl.29379290s0005
29379290	JGI_gene	mRNA	201965	233667	.	-	.	ID=Thupl.29379290s0005.1.v3.1;Name=Thupl.29379290s0005.1;longest=1;Parent=Thupl.29379290s0005.v3.1
29379290	JGI_gene	CDS	232983	233484	.	-	0	ID=Thupl.29379290s0005.1.v3.1.CDS.1;Parent=Thupl.29379290s0005.1.v3.1
29379290	JGI_gene	five_prime_UTR	233485	233667	.	-	.	ID=Thupl.29379290s0005.1.v3.1.five_prime_UTR.1;Parent=Thupl.29379290s0005.1.v3.1
29379290	JGI_gene	CDS	230596	231161	.	-	2	ID=Thupl.29379290s0005.1.v3.1.CDS.2;Parent=Thupl.29379290s0005.1.v3.1
29379290	JGI_gene	three_prime_UTR	201965	202116	.	-	.	ID=Thupl.29379290s0005.1.v3.1.three_prime_UTR.1;Parent=Thupl.29379290s0005.1.v3.1
29379290	JGI_gene	CDS	202117	202500	.	-	0	ID=Thupl.29379290s0005.1.v3.1.CDS.3;Parent=Thupl.29379290s0005.1.v3.1
29379290	JGI_gene	gene	333742	420480	.	+	.	ID=Thupl.29379290s0006.v3.1;Name=Thupl.29379290s0006
29379290	JGI_gene	mRNA	333742	420480	.	+	.	ID=Thupl.29379290s0006.1.v3.1;Name=Thupl.29379290s0006.1;longest=1;Parent=Thupl.29379290s0006.v3.1
29379290	JGI_gene	five_prime_UTR	333742	333793	.	+	.	ID=Thupl.29379290s0006.1.v3.1.five_prime_UTR.1;Parent=Thupl.29379290s0006.1.v3.1
29379290	JGI_gene	CDS	333794	334313	.	+	0	ID=Thupl.29379290s0006.1.v3.1.CDS.1;Parent=Thupl.29379290s0006.1.v3.1
29379290	JGI_gene	CDS	336264	336829	.	+	2	ID=Thupl.29379290s0006.1.v3.1.CDS.2;Parent=Thupl.29379290s0006.1.v3.1
29379290	JGI_gene	CDS	419970	420350	.	+	0	ID=Thupl.29379290s0006.1.v3.1.CDS.3;Parent=Thupl.29379290s0006.1.v3.1
29379290	JGI_gene	three_prime_UTR	420351	420480	.	+	.	ID=Thupl.29379290s0006.1.v3.1.three_prime_UTR.1;Parent=Thupl.29379290s0006.1.v3.1
29379290	JGI_gene	gene	452206	455114	.	-	.	ID=Thupl.29379290s0007.v3.1;Name=Thupl.29379290s0007
29379290	JGI_gene	mRNA	452206	455114	.	-	.	ID=Thupl.29379290s0007.1.v3.1;Name=Thupl.29379290s0007.1;longest=1;Parent=Thupl.29379290s0007.v3.1
29379290	JGI_gene	CDS	454857	454958	.	-	0	ID=Thupl.29379290s0007.1.v3.1.CDS.1;Parent=Thupl.29379290s0007.1.v3.1
29379290	JGI_gene	five_prime_UTR	454959	455114	.	-	.	ID=Thupl.29379290s0007.1.v3.1.five_prime_UTR.1;Parent=Thupl.29379290s0007.1.v3.1
29379290	JGI_gene	CDS	454320	454501	.	-	0	ID=Thupl.29379290s0007.1.v3.1.CDS.2;Parent=Thupl.29379290s0007.1.v3.1
29379290	JGI_gene	CDS	454018	454192	.	-	1	ID=Thupl.29379290s0007.1.v3.1.CDS.3;Parent=Thupl.29379290s0007.1.v3.1
29379290	JGI_gene	CDS	453769	453930	.	-	0	ID=Thupl.29379290s0007.1.v3.1.CDS.4;Parent=Thupl.29379290s0007.1.v3.1
29379290	JGI_gene	CDS	453613	453687	.	-	0	ID=Thupl.29379290s0007.1.v3.1.CDS.5;Parent=Thupl.29379290s0007.1.v3.1
29379290	JGI_gene	CDS	453025	453249	.	-	0	ID=Thupl.29379290s0007.1.v3.1.CDS.6;Parent=Thupl.29379290s0007.1.v3.1
29379290	JGI_gene	CDS	452751	452926	.	-	0	ID=Thupl.29379290s0007.1.v3.1.CDS.7;Parent=Thupl.29379290s0007.1.v3.1
29379290	JGI_gene	three_prime_UTR	452206	452590	.	-	.	ID=Thupl.29379290s0007.1.v3.1.three_prime_UTR.1;Parent=Thupl.29379290s0007.1.v3.1
29379290	JGI_gene	CDS	452591	452651	.	-	1	ID=Thupl.29379290s0007.1.v3.1.CDS.8;Parent=Thupl.29379290s0007.1.v3.1
29379290	JGI_gene	gene	468654	474127	.	-	.	ID=Thupl.29379290s0008.v3.1;Name=Thupl.29379290s0008
29379290	JGI_gene	mRNA	468654	474127	.	-	.	ID=Thupl.29379290s0008.1.v3.1;Name=Thupl.29379290s0008.1;longest=1;Parent=Thupl.29379290s0008.v3.1
29379290	JGI_gene	CDS	473439	473906	.	-	0	ID=Thupl.29379290s0008.1.v3.1.CDS.1;Parent=Thupl.29379290s0008.1.v3.1
29379290	JGI_gene	five_prime_UTR	473907	474127	.	-	.	ID=Thupl.29379290s0008.1.v3.1.five_prime_UTR.1;Parent=Thupl.29379290s0008.1.v3.1
29379290	JGI_gene	CDS	472488	472621	.	-	0	ID=Thupl.29379290s0008.1.v3.1.CDS.2;Parent=Thupl.29379290s0008.1.v3.1
29379290	JGI_gene	CDS	470617	470730	.	-	1	ID=Thupl.29379290s0008.1.v3.1.CDS.3;Parent=Thupl.29379290s0008.1.v3.1
29379290	JGI_gene	CDS	470360	470531	.	-	1	ID=Thupl.29379290s0008.1.v3.1.CDS.4;Parent=Thupl.29379290s0008.1.v3.1
29379290	JGI_gene	CDS	469261	469329	.	-	0	ID=Thupl.29379290s0008.1.v3.1.CDS.5;Parent=Thupl.29379290s0008.1.v3.1
29379290	JGI_gene	three_prime_UTR	468654	468905	.	-	.	ID=Thupl.29379290s0008.1.v3.1.three_prime_UTR.1;Parent=Thupl.29379290s0008.1.v3.1
29379290	JGI_gene	CDS	468906	469169	.	-	0	ID=Thupl.29379290s0008.1.v3.1.CDS.6;Parent=Thupl.29379290s0008.1.v3.1
29379290	JGI_gene	gene	862067	863861	.	+	.	ID=Thupl.29379290s0009.v3.1;Name=Thupl.29379290s0009
29379290	JGI_gene	mRNA	862067	863861	.	+	.	ID=Thupl.29379290s0009.1.v3.1;Name=Thupl.29379290s0009.1;longest=1;Parent=Thupl.29379290s0009.v3.1
29379290	JGI_gene	five_prime_UTR	862067	862136	.	+	.	ID=Thupl.29379290s0009.1.v3.1.five_prime_UTR.1;Parent=Thupl.29379290s0009.1.v3.1
29379290	JGI_gene	CDS	862137	862656	.	+	0	ID=Thupl.29379290s0009.1.v3.1.CDS.1;Parent=Thupl.29379290s0009.1.v3.1
29379290	JGI_gene	CDS	862741	863306	.	+	2	ID=Thupl.29379290s0009.1.v3.1.CDS.2;Parent=Thupl.29379290s0009.1.v3.1
29379290	JGI_gene	CDS	863389	863772	.	+	0	ID=Thupl.29379290s0009.1.v3.1.CDS.3;Parent=Thupl.29379290s0009.1.v3.1
29379290	JGI_gene	three_prime_UTR	863773	863861	.	+	.	ID=Thupl.29379290s0009.1.v3.1.three_prime_UTR.1;Parent=Thupl.29379290s0009.1.v3.1
29379290	JGI_gene	gene	900913	903984	.	-	.	ID=Thupl.29379290s0010.v3.1;Name=Thupl.29379290s0010
29379290	JGI_gene	mRNA	900913	903984	.	-	.	ID=Thupl.29379290s0010.1.v3.1;Name=Thupl.29379290s0010.1;longest=1;Parent=Thupl.29379290s0010.v3.1
29379290	JGI_gene	CDS	903394	903625	.	-	0	ID=Thupl.29379290s0010.1.v3.1.CDS.1;Parent=Thupl.29379290s0010.1.v3.1
29379290	JGI_gene	five_prime_UTR	903626	903984	.	-	.	ID=Thupl.29379290s0010.1.v3.1.five_prime_UTR.1;Parent=Thupl.29379290s0010.1.v3.1
29379290	JGI_gene	CDS	902536	903101	.	-	2	ID=Thupl.29379290s0010.1.v3.1.CDS.2;Parent=Thupl.29379290s0010.1.v3.1
29379290	JGI_gene	three_prime_UTR	900913	901925	.	-	.	ID=Thupl.29379290s0010.1.v3.1.three_prime_UTR.1;Parent=Thupl.29379290s0010.1.v3.1
29379290	JGI_gene	CDS	901926	902309	.	-	0	ID=Thupl.29379290s0010.1.v3.1.CDS.3;Parent=Thupl.29379290s0010.1.v3.1
29379290	JGI_gene	gene	937533	954397	.	+	.	ID=Thupl.29379290s0011.v3.1;Name=Thupl.29379290s0011
29379290	JGI_gene	mRNA	937533	954397	.	+	.	ID=Thupl.29379290s0011.1.v3.1;Name=Thupl.29379290s0011.1;longest=1;Parent=Thupl.29379290s0011.v3.1
29379290	JGI_gene	CDS	937533	937665	.	+	0	ID=Thupl.29379290s0011.1.v3.1.CDS.1;Parent=Thupl.29379290s0011.1.v3.1
29379290	JGI_gene	CDS	937750	937827	.	+	2	ID=Thupl.29379290s0011.1.v3.1.CDS.2;Parent=Thupl.29379290s0011.1.v3.1
29379290	JGI_gene	CDS	953618	954110	.	+	2	ID=Thupl.29379290s0011.1.v3.1.CDS.3;Parent=Thupl.29379290s0011.1.v3.1
29379290	JGI_gene	CDS	954142	954397	.	+	1	ID=Thupl.29379290s0011.1.v3.1.CDS.4;Parent=Thupl.29379290s0011.1.v3.1
29379290	JGI_gene	gene	1063231	1063884	.	+	.	ID=Thupl.29379290s0012.v3.1;Name=Thupl.29379290s0012
29379290	JGI_gene	mRNA	1063231	1063884	.	+	.	ID=Thupl.29379290s0012.1.v3.1;Name=Thupl.29379290s0012.1;longest=1;Parent=Thupl.29379290s0012.v3.1
29379290	JGI_gene	CDS	1063231	1063725	.	+	0	ID=Thupl.29379290s0012.1.v3.1.CDS.1;Parent=Thupl.29379290s0012.1.v3.1
29379290	JGI_gene	CDS	1063837	1063884	.	+	0	ID=Thupl.29379290s0012.1.v3.1.CDS.2;Parent=Thupl.29379290s0012.1.v3.1
29379290	JGI_gene	gene	1157507	1232394	.	+	.	ID=Thupl.29379290s0013.v3.1;Name=Thupl.29379290s0013
29379290	JGI_gene	mRNA	1157507	1232394	.	+	.	ID=Thupl.29379290s0013.1.v3.1;Name=Thupl.29379290s0013.1;longest=1;Parent=Thupl.29379290s0013.v3.1
29379290	JGI_gene	CDS	1157507	1157605	.	+	0	ID=Thupl.29379290s0013.1.v3.1.CDS.1;Parent=Thupl.29379290s0013.1.v3.1
29379290	JGI_gene	CDS	1231503	1231949	.	+	0	ID=Thupl.29379290s0013.1.v3.1.CDS.2;Parent=Thupl.29379290s0013.1.v3.1
29379290	JGI_gene	CDS	1232032	1232394	.	+	0	ID=Thupl.29379290s0013.1.v3.1.CDS.3;Parent=Thupl.29379290s0013.1.v3.1
29379290	JGI_gene	gene	1414136	1416416	.	+	.	ID=Thupl.29379290s0014.v3.1;Name=Thupl.29379290s0014
29379290	JGI_gene	mRNA	1414136	1416416	.	+	.	ID=Thupl.29379290s0014.1.v3.1;Name=Thupl.29379290s0014.1;longest=1;Parent=Thupl.29379290s0014.v3.1
29379290	JGI_gene	five_prime_UTR	1414136	1414252	.	+	.	ID=Thupl.29379290s0014.1.v3.1.five_prime_UTR.1;Parent=Thupl.29379290s0014.1.v3.1
29379290	JGI_gene	CDS	1414253	1414757	.	+	0	ID=Thupl.29379290s0014.1.v3.1.CDS.1;Parent=Thupl.29379290s0014.1.v3.1
29379290	JGI_gene	CDS	1415050	1415615	.	+	2	ID=Thupl.29379290s0014.1.v3.1.CDS.2;Parent=Thupl.29379290s0014.1.v3.1
29379290	JGI_gene	CDS	1415842	1416225	.	+	0	ID=Thupl.29379290s0014.1.v3.1.CDS.3;Parent=Thupl.29379290s0014.1.v3.1
29379290	JGI_gene	three_prime_UTR	1416226	1416416	.	+	.	ID=Thupl.29379290s0014.1.v3.1.three_prime_UTR.1;Parent=Thupl.29379290s0014.1.v3.1
29379290	JGI_gene	gene	1490066	1492123	.	+	.	ID=Thupl.29379290s0015.v3.1;Name=Thupl.29379290s0015
29379290	JGI_gene	mRNA	1490066	1492123	.	+	.	ID=Thupl.29379290s0015.1.v3.1;Name=Thupl.29379290s0015.1;longest=1;Parent=Thupl.29379290s0015.v3.1
29379290	JGI_gene	five_prime_UTR	1490066	1490160	.	+	.	ID=Thupl.29379290s0015.1.v3.1.five_prime_UTR.1;Parent=Thupl.29379290s0015.1.v3.1
29379290	JGI_gene	CDS	1490161	1490650	.	+	0	ID=Thupl.29379290s0015.1.v3.1.CDS.1;Parent=Thupl.29379290s0015.1.v3.1
29379290	JGI_gene	CDS	1490769	1491334	.	+	2	ID=Thupl.29379290s0015.1.v3.1.CDS.2;Parent=Thupl.29379290s0015.1.v3.1
29379290	JGI_gene	CDS	1491542	1491925	.	+	0	ID=Thupl.29379290s0015.1.v3.1.CDS.3;Parent=Thupl.29379290s0015.1.v3.1
29379290	JGI_gene	three_prime_UTR	1491926	1492123	.	+	.	ID=Thupl.29379290s0015.1.v3.1.three_prime_UTR.1;Parent=Thupl.29379290s0015.1.v3.1
29379290	JGI_gene	gene	1839999	1841788	.	+	.	ID=Thupl.29379290s0016.v3.1;Name=Thupl.29379290s0016
29379290	JGI_gene	mRNA	1839999	1841788	.	+	.	ID=Thupl.29379290s0016.1.v3.1;Name=Thupl.29379290s0016.1;longest=1;Parent=Thupl.29379290s0016.v3.1
29379290	JGI_gene	CDS	1839999	1840518	.	+	0	ID=Thupl.29379290s0016.1.v3.1.CDS.1;Parent=Thupl.29379290s0016.1.v3.1
29379290	JGI_gene	CDS	1840769	1841334	.	+	2	ID=Thupl.29379290s0016.1.v3.1.CDS.2;Parent=Thupl.29379290s0016.1.v3.1
29379290	JGI_gene	CDS	1841411	1841788	.	+	0	ID=Thupl.29379290s0016.1.v3.1.CDS.3;Parent=Thupl.29379290s0016.1.v3.1
29379290	JGI_gene	gene	1909499	1911582	.	+	.	ID=Thupl.29379290s0017.v3.1;Name=Thupl.29379290s0017
29379290	JGI_gene	mRNA	1909499	1911582	.	+	.	ID=Thupl.29379290s0017.1.v3.1;Name=Thupl.29379290s0017.1;longest=1;Parent=Thupl.29379290s0017.v3.1
29379290	JGI_gene	CDS	1909499	1909979	.	+	0	ID=Thupl.29379290s0017.1.v3.1.CDS.1;Parent=Thupl.29379290s0017.1.v3.1
29379290	JGI_gene	CDS	1910267	1910697	.	+	2	ID=Thupl.29379290s0017.1.v3.1.CDS.2;Parent=Thupl.29379290s0017.1.v3.1
29379290	JGI_gene	CDS	1910872	1911006	.	+	0	ID=Thupl.29379290s0017.1.v3.1.CDS.3;Parent=Thupl.29379290s0017.1.v3.1
29379290	JGI_gene	CDS	1911232	1911582	.	+	0	ID=Thupl.29379290s0017.1.v3.1.CDS.4;Parent=Thupl.29379290s0017.1.v3.1
29379290	JGI_gene	gene	2091313	2100294	.	-	.	ID=Thupl.29379290s0018.v3.1;Name=Thupl.29379290s0018
29379290	JGI_gene	mRNA	2091313	2100294	.	-	.	ID=Thupl.29379290s0018.1.v3.1;Name=Thupl.29379290s0018.1;longest=1;Parent=Thupl.29379290s0018.v3.1
29379290	JGI_gene	CDS	2098259	2099764	.	-	0	ID=Thupl.29379290s0018.1.v3.1.CDS.1;Parent=Thupl.29379290s0018.1.v3.1
29379290	JGI_gene	five_prime_UTR	2099765	2100294	.	-	.	ID=Thupl.29379290s0018.1.v3.1.five_prime_UTR.1;Parent=Thupl.29379290s0018.1.v3.1
29379290	JGI_gene	three_prime_UTR	2091313	2091861	.	-	.	ID=Thupl.29379290s0018.1.v3.1.three_prime_UTR.1;Parent=Thupl.29379290s0018.1.v3.1
29379290	JGI_gene	CDS	2091862	2093541	.	-	0	ID=Thupl.29379290s0018.1.v3.1.CDS.2;Parent=Thupl.29379290s0018.1.v3.1
29379292	JGI_gene	gene	880898	881368	.	+	.	ID=Thupl.29379292s0001.v3.1;Name=Thupl.29379292s0001
29379292	JGI_gene	mRNA	880898	881368	.	+	.	ID=Thupl.29379292s0001.1.v3.1;Name=Thupl.29379292s0001.1;longest=1;Parent=Thupl.29379292s0001.v3.1
29379292	JGI_gene	CDS	880898	880918	.	+	0	ID=Thupl.29379292s0001.1.v3.1.CDS.1;Parent=Thupl.29379292s0001.1.v3.1
29379292	JGI_gene	CDS	881114	881368	.	+	0	ID=Thupl.29379292s0001.1.v3.1.CDS.2;Parent=Thupl.29379292s0001.1.v3.1
29379293	JGI_gene	gene	32960	38571	.	-	.	ID=Thupl.29379293s0001.v3.1;Name=Thupl.29379293s0001
29379293	JGI_gene	mRNA	32960	38571	.	-	.	ID=Thupl.29379293s0001.1.v3.1;Name=Thupl.29379293s0001.1;longest=1;Parent=Thupl.29379293s0001.v3.1
29379293	JGI_gene	CDS	38020	38568	.	-	0	ID=Thupl.29379293s0001.1.v3.1.CDS.1;Parent=Thupl.29379293s0001.1.v3.1
29379293	JGI_gene	five_prime_UTR	38569	38571	.	-	.	ID=Thupl.29379293s0001.1.v3.1.five_prime_UTR.1;Parent=Thupl.29379293s0001.1.v3.1
29379293	JGI_gene	CDS	35837	35992	.	-	0	ID=Thupl.29379293s0001.1.v3.1.CDS.2;Parent=Thupl.29379293s0001.1.v3.1
29379293	JGI_gene	CDS	35382	35549	.	-	0	ID=Thupl.29379293s0001.1.v3.1.CDS.3;Parent=Thupl.29379293s0001.1.v3.1
29379293	JGI_gene	three_prime_UTR	32960	35165	.	-	.	ID=Thupl.29379293s0001.1.v3.1.three_prime_UTR.1;Parent=Thupl.29379293s0001.1.v3.1
29379293	JGI_gene	CDS	35166	35261	.	-	0	ID=Thupl.29379293s0001.1.v3.1.CDS.4;Parent=Thupl.29379293s0001.1.v3.1
29379293	JGI_gene	gene	50312	54227	.	+	.	ID=Thupl.29379293s0002.v3.1;Name=Thupl.29379293s0002
29379293	JGI_gene	mRNA	50312	54227	.	+	.	ID=Thupl.29379293s0002.1.v3.1;Name=Thupl.29379293s0002.1;longest=1;Parent=Thupl.29379293s0002.v3.1
29379293	JGI_gene	five_prime_UTR	50312	50427	.	+	.	ID=Thupl.29379293s0002.1.v3.1.five_prime_UTR.1;Parent=Thupl.29379293s0002.1.v3.1
29379293	JGI_gene	CDS	50428	50733	.	+	0	ID=Thupl.29379293s0002.1.v3.1.CDS.1;Parent=Thupl.29379293s0002.1.v3.1
29379293	JGI_gene	CDS	53023	53178	.	+	0	ID=Thupl.29379293s0002.1.v3.1.CDS.2;Parent=Thupl.29379293s0002.1.v3.1
29379293	JGI_gene	CDS	53562	53729	.	+	0	ID=Thupl.29379293s0002.1.v3.1.CDS.3;Parent=Thupl.29379293s0002.1.v3.1
29379293	JGI_gene	CDS	53852	53947	.	+	0	ID=Thupl.29379293s0002.1.v3.1.CDS.4;Parent=Thupl.29379293s0002.1.v3.1
29379293	JGI_gene	three_prime_UTR	53948	54227	.	+	.	ID=Thupl.29379293s0002.1.v3.1.three_prime_UTR.1;Parent=Thupl.29379293s0002.1.v3.1
29379293	JGI_gene	gene	59579	63847	.	-	.	ID=Thupl.29379293s0003.v3.1;Name=Thupl.29379293s0003
29379293	JGI_gene	mRNA	59579	63847	.	-	.	ID=Thupl.29379293s0003.1.v3.1;Name=Thupl.29379293s0003.1;longest=1;Parent=Thupl.29379293s0003.v3.1
29379293	JGI_gene	CDS	60361	63361	.	-	0	ID=Thupl.29379293s0003.1.v3.1.CDS.1;Parent=Thupl.29379293s0003.1.v3.1
29379293	JGI_gene	five_prime_UTR	63362	63847	.	-	.	ID=Thupl.29379293s0003.1.v3.1.five_prime_UTR.1;Parent=Thupl.29379293s0003.1.v3.1
29379293	JGI_gene	three_prime_UTR	59579	59758	.	-	.	ID=Thupl.29379293s0003.1.v3.1.three_prime_UTR.1;Parent=Thupl.29379293s0003.1.v3.1
29379293	JGI_gene	CDS	59759	60246	.	-	2	ID=Thupl.29379293s0003.1.v3.1.CDS.2;Parent=Thupl.29379293s0003.1.v3.1
29379293	JGI_gene	gene	426421	426795	.	-	.	ID=Thupl.29379293s0004.v3.1;Name=Thupl.29379293s0004
29379293	JGI_gene	mRNA	426421	426795	.	-	.	ID=Thupl.29379293s0004.1.v3.1;Name=Thupl.29379293s0004.1;longest=1;Parent=Thupl.29379293s0004.v3.1
29379293	JGI_gene	CDS	426421	426795	.	-	0	ID=Thupl.29379293s0004.1.v3.1.CDS.1;Parent=Thupl.29379293s0004.1.v3.1
29379293	JGI_gene	gene	450469	490451	.	+	.	ID=Thupl.29379293s0005.v3.1;Name=Thupl.29379293s0005
29379293	JGI_gene	mRNA	450469	490451	.	+	.	ID=Thupl.29379293s0005.1.v3.1;Name=Thupl.29379293s0005.1;longest=1;Parent=Thupl.29379293s0005.v3.1
29379293	JGI_gene	CDS	450469	450778	.	+	0	ID=Thupl.29379293s0005.1.v3.1.CDS.1;Parent=Thupl.29379293s0005.1.v3.1
29379293	JGI_gene	CDS	450833	450900	.	+	2	ID=Thupl.29379293s0005.1.v3.1.CDS.2;Parent=Thupl.29379293s0005.1.v3.1
29379293	JGI_gene	CDS	489156	489546	.	+	0	ID=Thupl.29379293s0005.1.v3.1.CDS.3;Parent=Thupl.29379293s0005.1.v3.1
29379293	JGI_gene	CDS	490318	490451	.	+	2	ID=Thupl.29379293s0005.1.v3.1.CDS.4;Parent=Thupl.29379293s0005.1.v3.1
29379293	JGI_gene	gene	817053	817945	.	-	.	ID=Thupl.29379293s0006.v3.1;Name=Thupl.29379293s0006
29379293	JGI_gene	mRNA	817053	817945	.	-	.	ID=Thupl.29379293s0006.1.v3.1;Name=Thupl.29379293s0006.1;longest=1;Parent=Thupl.29379293s0006.v3.1
29379293	JGI_gene	three_prime_UTR	817053	817066	.	-	.	ID=Thupl.29379293s0006.1.v3.1.three_prime_UTR.1;Parent=Thupl.29379293s0006.1.v3.1
29379293	JGI_gene	CDS	817067	817765	.	-	0	ID=Thupl.29379293s0006.1.v3.1.CDS.1;Parent=Thupl.29379293s0006.1.v3.1
29379293	JGI_gene	five_prime_UTR	817766	817945	.	-	.	ID=Thupl.29379293s0006.1.v3.1.five_prime_UTR.1;Parent=Thupl.29379293s0006.1.v3.1
29379293	JGI_gene	gene	848167	848499	.	-	.	ID=Thupl.29379293s0007.v3.1;Name=Thupl.29379293s0007
29379293	JGI_gene	mRNA	848167	848499	.	-	.	ID=Thupl.29379293s0007.1.v3.1;Name=Thupl.29379293s0007.1;longest=1;Parent=Thupl.29379293s0007.v3.1
29379293	JGI_gene	CDS	848167	848499	.	-	0	ID=Thupl.29379293s0007.1.v3.1.CDS.1;Parent=Thupl.29379293s0007.1.v3.1
29379293	JGI_gene	gene	850480	851395	.	-	.	ID=Thupl.29379293s0008.v3.1;Name=Thupl.29379293s0008
29379293	JGI_gene	mRNA	850480	851395	.	-	.	ID=Thupl.29379293s0008.1.v3.1;Name=Thupl.29379293s0008.1;longest=1;Parent=Thupl.29379293s0008.v3.1
29379293	JGI_gene	three_prime_UTR	850480	850502	.	-	.	ID=Thupl.29379293s0008.1.v3.1.three_prime_UTR.1;Parent=Thupl.29379293s0008.1.v3.1
29379293	JGI_gene	CDS	850503	851213	.	-	0	ID=Thupl.29379293s0008.1.v3.1.CDS.1;Parent=Thupl.29379293s0008.1.v3.1
29379293	JGI_gene	five_prime_UTR	851214	851395	.	-	.	ID=Thupl.29379293s0008.1.v3.1.five_prime_UTR.1;Parent=Thupl.29379293s0008.1.v3.1
29379293	JGI_gene	gene	1227633	1228960	.	-	.	ID=Thupl.29379293s0009.v3.1;Name=Thupl.29379293s0009
29379293	JGI_gene	mRNA	1227633	1228960	.	-	.	ID=Thupl.29379293s0009.1.v3.1;Name=Thupl.29379293s0009.1;longest=1;Parent=Thupl.29379293s0009.v3.1
29379293	JGI_gene	three_prime_UTR	1227633	1227803	.	-	.	ID=Thupl.29379293s0009.1.v3.1.three_prime_UTR.1;Parent=Thupl.29379293s0009.1.v3.1
29379293	JGI_gene	CDS	1227804	1228514	.	-	0	ID=Thupl.29379293s0009.1.v3.1.CDS.1;Parent=Thupl.29379293s0009.1.v3.1
29379293	JGI_gene	five_prime_UTR	1228515	1228960	.	-	.	ID=Thupl.29379293s0009.1.v3.1.five_prime_UTR.1;Parent=Thupl.29379293s0009.1.v3.1
29379293	JGI_gene	gene	1249279	1250559	.	-	.	ID=Thupl.29379293s0010.v3.1;Name=Thupl.29379293s0010
29379293	JGI_gene	mRNA	1249279	1250559	.	-	.	ID=Thupl.29379293s0010.1.v3.1;Name=Thupl.29379293s0010.1;longest=1;Parent=Thupl.29379293s0010.v3.1
29379293	JGI_gene	three_prime_UTR	1249279	1249494	.	-	.	ID=Thupl.29379293s0010.1.v3.1.three_prime_UTR.1;Parent=Thupl.29379293s0010.1.v3.1
29379293	JGI_gene	CDS	1249495	1250055	.	-	0	ID=Thupl.29379293s0010.1.v3.1.CDS.1;Parent=Thupl.29379293s0010.1.v3.1
29379293	JGI_gene	five_prime_UTR	1250056	1250559	.	-	.	ID=Thupl.29379293s0010.1.v3.1.five_prime_UTR.1;Parent=Thupl.29379293s0010.1.v3.1
29379293	JGI_gene	gene	1401222	1544125	.	-	.	ID=Thupl.29379293s0011.v3.1;Name=Thupl.29379293s0011
29379293	JGI_gene	mRNA	1401222	1544125	.	-	.	ID=Thupl.29379293s0011.1.v3.1;Name=Thupl.29379293s0011.1;longest=1;Parent=Thupl.29379293s0011.v3.1
29379293	JGI_gene	CDS	1543875	1543924	.	-	0	ID=Thupl.29379293s0011.1.v3.1.CDS.1;Parent=Thupl.29379293s0011.1.v3.1
29379293	JGI_gene	five_prime_UTR	1543925	1544125	.	-	.	ID=Thupl.29379293s0011.1.v3.1.five_prime_UTR.1;Parent=Thupl.29379293s0011.1.v3.1
29379293	JGI_gene	CDS	1507612	1507685	.	-	1	ID=Thupl.29379293s0011.1.v3.1.CDS.2;Parent=Thupl.29379293s0011.1.v3.1
29379293	JGI_gene	CDS	1503487	1503560	.	-	2	ID=Thupl.29379293s0011.1.v3.1.CDS.3;Parent=Thupl.29379293s0011.1.v3.1
29379293	JGI_gene	CDS	1503284	1503393	.	-	0	ID=Thupl.29379293s0011.1.v3.1.CDS.4;Parent=Thupl.29379293s0011.1.v3.1
29379293	JGI_gene	CDS	1469634	1469725	.	-	1	ID=Thupl.29379293s0011.1.v3.1.CDS.5;Parent=Thupl.29379293s0011.1.v3.1
29379293	JGI_gene	CDS	1443143	1443255	.	-	2	ID=Thupl.29379293s0011.1.v3.1.CDS.6;Parent=Thupl.29379293s0011.1.v3.1
29379293	JGI_gene	CDS	1413954	1414073	.	-	0	ID=Thupl.29379293s0011.1.v3.1.CDS.7;Parent=Thupl.29379293s0011.1.v3.1
29379293	JGI_gene	CDS	1413428	1413573	.	-	0	ID=Thupl.29379293s0011.1.v3.1.CDS.8;Parent=Thupl.29379293s0011.1.v3.1
29379293	JGI_gene	CDS	1402050	1402166	.	-	1	ID=Thupl.29379293s0011.1.v3.1.CDS.9;Parent=Thupl.29379293s0011.1.v3.1
29379293	JGI_gene	CDS	1401829	1401900	.	-	1	ID=Thupl.29379293s0011.1.v3.1.CDS.10;Parent=Thupl.29379293s0011.1.v3.1
29379293	JGI_gene	three_prime_UTR	1401222	1401542	.	-	.	ID=Thupl.29379293s0011.1.v3.1.three_prime_UTR.1;Parent=Thupl.29379293s0011.1.v3.1
29379293	JGI_gene	CDS	1401543	1401693	.	-	1	ID=Thupl.29379293s0011.1.v3.1.CDS.11;Parent=Thupl.29379293s0011.1.v3.1
29379293	JGI_gene	gene	1424916	1427569	.	-	.	ID=Thupl.29379293s0012.v3.1;Name=Thupl.29379293s0012
29379293	JGI_gene	mRNA	1424916	1427569	.	-	.	ID=Thupl.29379293s0012.1.v3.1;Name=Thupl.29379293s0012.1;longest=1;Parent=Thupl.29379293s0012.v3.1
29379293	JGI_gene	three_prime_UTR	1424916	1426303	.	-	.	ID=Thupl.29379293s0012.1.v3.1.three_prime_UTR.1;Parent=Thupl.29379293s0012.1.v3.1
29379293	JGI_gene	CDS	1426304	1427461	.	-	0	ID=Thupl.29379293s0012.1.v3.1.CDS.1;Parent=Thupl.29379293s0012.1.v3.1
29379293	JGI_gene	five_prime_UTR	1427462	1427569	.	-	.	ID=Thupl.29379293s0012.1.v3.1.five_prime_UTR.1;Parent=Thupl.29379293s0012.1.v3.1
29379293	JGI_gene	gene	1477801	1478190	.	-	.	ID=Thupl.29379293s0013.v3.1;Name=Thupl.29379293s0013
29379293	JGI_gene	mRNA	1477801	1478190	.	-	.	ID=Thupl.29379293s0013.1.v3.1;Name=Thupl.29379293s0013.1;longest=1;Parent=Thupl.29379293s0013.v3.1
29379293	JGI_gene	CDS	1477801	1478190	.	-	0	ID=Thupl.29379293s0013.1.v3.1.CDS.1;Parent=Thupl.29379293s0013.1.v3.1
29379293	JGI_gene	gene	1913598	1916409	.	+	.	ID=Thupl.29379293s0014.v3.1;Name=Thupl.29379293s0014
29379293	JGI_gene	mRNA	1913598	1916409	.	+	.	ID=Thupl.29379293s0014.1.v3.1;Name=Thupl.29379293s0014.1;longest=1;Parent=Thupl.29379293s0014.v3.1
29379293	JGI_gene	five_prime_UTR	1913598	1913733	.	+	.	ID=Thupl.29379293s0014.1.v3.1.five_prime_UTR.1;Parent=Thupl.29379293s0014.1.v3.1
29379293	JGI_gene	CDS	1913734	1915806	.	+	0	ID=Thupl.29379293s0014.1.v3.1.CDS.1;Parent=Thupl.29379293s0014.1.v3.1
29379293	JGI_gene	three_prime_UTR	1915807	1916409	.	+	.	ID=Thupl.29379293s0014.1.v3.1.three_prime_UTR.1;Parent=Thupl.29379293s0014.1.v3.1
29379293	JGI_gene	gene	2061512	2062264	.	+	.	ID=Thupl.29379293s0015.v3.1;Name=Thupl.29379293s0015
29379293	JGI_gene	mRNA	2061512	2062264	.	+	.	ID=Thupl.29379293s0015.1.v3.1;Name=Thupl.29379293s0015.1;longest=1;Parent=Thupl.29379293s0015.v3.1
29379293	JGI_gene	CDS	2061512	2062264	.	+	0	ID=Thupl.29379293s0015.1.v3.1.CDS.1;Parent=Thupl.29379293s0015.1.v3.1
29379293	JGI_gene	gene	2447906	2648040	.	-	.	ID=Thupl.29379293s0016.v3.1;Name=Thupl.29379293s0016
29379293	JGI_gene	mRNA	2447906	2648040	.	-	.	ID=Thupl.29379293s0016.1.v3.1;Name=Thupl.29379293s0016.1;longest=1;Parent=Thupl.29379293s0016.v3.1
29379293	JGI_gene	five_prime_UTR	2647564	2648040	.	-	.	ID=Thupl.29379293s0016.1.v3.1.five_prime_UTR.1;Parent=Thupl.29379293s0016.1.v3.1
29379293	JGI_gene	five_prime_UTR	2639200	2639265	.	-	.	ID=Thupl.29379293s0016.1.v3.1.five_prime_UTR.2;Parent=Thupl.29379293s0016.1.v3.1
29379293	JGI_gene	CDS	2626969	2627130	.	-	0	ID=Thupl.29379293s0016.1.v3.1.CDS.1;Parent=Thupl.29379293s0016.1.v3.1
29379293	JGI_gene	five_prime_UTR	2627131	2627135	.	-	.	ID=Thupl.29379293s0016.1.v3.1.five_prime_UTR.3;Parent=Thupl.29379293s0016.1.v3.1
29379293	JGI_gene	CDS	2626695	2626807	.	-	0	ID=Thupl.29379293s0016.1.v3.1.CDS.2;Parent=Thupl.29379293s0016.1.v3.1
29379293	JGI_gene	CDS	2626500	2626578	.	-	1	ID=Thupl.29379293s0016.1.v3.1.CDS.3;Parent=Thupl.29379293s0016.1.v3.1
29379293	JGI_gene	CDS	2610272	2610300	.	-	0	ID=Thupl.29379293s0016.1.v3.1.CDS.4;Parent=Thupl.29379293s0016.1.v3.1
29379293	JGI_gene	CDS	2580509	2580602	.	-	1	ID=Thupl.29379293s0016.1.v3.1.CDS.5;Parent=Thupl.29379293s0016.1.v3.1
29379293	JGI_gene	CDS	2522368	2522457	.	-	0	ID=Thupl.29379293s0016.1.v3.1.CDS.6;Parent=Thupl.29379293s0016.1.v3.1
29379293	JGI_gene	CDS	2467545	2467764	.	-	0	ID=Thupl.29379293s0016.1.v3.1.CDS.7;Parent=Thupl.29379293s0016.1.v3.1
29379293	JGI_gene	three_prime_UTR	2447906	2448187	.	-	.	ID=Thupl.29379293s0016.1.v3.1.three_prime_UTR.1;Parent=Thupl.29379293s0016.1.v3.1
29379293	JGI_gene	CDS	2448188	2448651	.	-	2	ID=Thupl.29379293s0016.1.v3.1.CDS.8;Parent=Thupl.29379293s0016.1.v3.1
29379293	JGI_gene	gene	2870581	2995413	.	+	.	ID=Thupl.29379293s0017.v3.1;Name=Thupl.29379293s0017
29379293	JGI_gene	mRNA	2870581	2995413	.	+	.	ID=Thupl.29379293s0017.1.v3.1;Name=Thupl.29379293s0017.1;longest=1;Parent=Thupl.29379293s0017.v3.1
29379293	JGI_gene	five_prime_UTR	2870581	2870968	.	+	.	ID=Thupl.29379293s0017.1.v3.1.five_prime_UTR.1;Parent=Thupl.29379293s0017.1.v3.1
29379293	JGI_gene	five_prime_UTR	2871099	2871164	.	+	.	ID=Thupl.29379293s0017.1.v3.1.five_prime_UTR.2;Parent=Thupl.29379293s0017.1.v3.1
29379293	JGI_gene	CDS	2871165	2871305	.	+	0	ID=Thupl.29379293s0017.1.v3.1.CDS.1;Parent=Thupl.29379293s0017.1.v3.1
29379293	JGI_gene	CDS	2874443	2874568	.	+	0	ID=Thupl.29379293s0017.1.v3.1.CDS.2;Parent=Thupl.29379293s0017.1.v3.1
29379293	JGI_gene	CDS	2875712	2875753	.	+	0	ID=Thupl.29379293s0017.1.v3.1.CDS.3;Parent=Thupl.29379293s0017.1.v3.1
29379293	JGI_gene	CDS	2925631	2925690	.	+	0	ID=Thupl.29379293s0017.1.v3.1.CDS.4;Parent=Thupl.29379293s0017.1.v3.1
29379293	JGI_gene	CDS	2925789	2925851	.	+	0	ID=Thupl.29379293s0017.1.v3.1.CDS.5;Parent=Thupl.29379293s0017.1.v3.1
29379293	JGI_gene	CDS	2926075	2926155	.	+	0	ID=Thupl.29379293s0017.1.v3.1.CDS.6;Parent=Thupl.29379293s0017.1.v3.1
29379293	JGI_gene	CDS	2950471	2950545	.	+	0	ID=Thupl.29379293s0017.1.v3.1.CDS.7;Parent=Thupl.29379293s0017.1.v3.1
29379293	JGI_gene	CDS	2950672	2950719	.	+	0	ID=Thupl.29379293s0017.1.v3.1.CDS.8;Parent=Thupl.29379293s0017.1.v3.1
29379293	JGI_gene	CDS	2951197	2951265	.	+	0	ID=Thupl.29379293s0017.1.v3.1.CDS.9;Parent=Thupl.29379293s0017.1.v3.1
29379293	JGI_gene	CDS	2951480	2951613	.	+	0	ID=Thupl.29379293s0017.1.v3.1.CDS.10;Parent=Thupl.29379293s0017.1.v3.1
29379293	JGI_gene	CDS	2975714	2975789	.	+	1	ID=Thupl.29379293s0017.1.v3.1.CDS.11;Parent=Thupl.29379293s0017.1.v3.1
29379293	JGI_gene	CDS	2976006	2976199	.	+	0	ID=Thupl.29379293s0017.1.v3.1.CDS.12;Parent=Thupl.29379293s0017.1.v3.1
29379293	JGI_gene	CDS	2979924	2980004	.	+	1	ID=Thupl.29379293s0017.1.v3.1.CDS.13;Parent=Thupl.29379293s0017.1.v3.1
29379293	JGI_gene	CDS	2994026	2994242	.	+	1	ID=Thupl.29379293s0017.1.v3.1.CDS.14;Parent=Thupl.29379293s0017.1.v3.1
29379293	JGI_gene	CDS	2994380	2994622	.	+	0	ID=Thupl.29379293s0017.1.v3.1.CDS.15;Parent=Thupl.29379293s0017.1.v3.1
29379293	JGI_gene	CDS	2994871	2994951	.	+	0	ID=Thupl.29379293s0017.1.v3.1.CDS.16;Parent=Thupl.29379293s0017.1.v3.1
29379293	JGI_gene	CDS	2995125	2995244	.	+	0	ID=Thupl.29379293s0017.1.v3.1.CDS.17;Parent=Thupl.29379293s0017.1.v3.1
29379293	JGI_gene	CDS	2995351	2995413	.	+	0	ID=Thupl.29379293s0017.1.v3.1.CDS.18;Parent=Thupl.29379293s0017.1.v3.1
29379293	JGI_gene	gene	3039799	3105267	.	+	.	ID=Thupl.29379293s0018.v3.1;Name=Thupl.29379293s0018
29379293	JGI_gene	mRNA	3039799	3105267	.	+	.	ID=Thupl.29379293s0018.1.v3.1;Name=Thupl.29379293s0018.1;longest=1;Parent=Thupl.29379293s0018.v3.1
29379293	JGI_gene	five_prime_UTR	3039799	3039822	.	+	.	ID=Thupl.29379293s0018.1.v3.1.five_prime_UTR.1;Parent=Thupl.29379293s0018.1.v3.1
29379293	JGI_gene	CDS	3039823	3039945	.	+	0	ID=Thupl.29379293s0018.1.v3.1.CDS.1;Parent=Thupl.29379293s0018.1.v3.1
29379293	JGI_gene	CDS	3040052	3040180	.	+	0	ID=Thupl.29379293s0018.1.v3.1.CDS.2;Parent=Thupl.29379293s0018.1.v3.1
29379293	JGI_gene	CDS	3066297	3066400	.	+	0	ID=Thupl.29379293s0018.1.v3.1.CDS.3;Parent=Thupl.29379293s0018.1.v3.1
29379293	JGI_gene	CDS	3066527	3066707	.	+	1	ID=Thupl.29379293s0018.1.v3.1.CDS.4;Parent=Thupl.29379293s0018.1.v3.1
29379293	JGI_gene	CDS	3077525	3077688	.	+	0	ID=Thupl.29379293s0018.1.v3.1.CDS.5;Parent=Thupl.29379293s0018.1.v3.1
29379293	JGI_gene	CDS	3077849	3078455	.	+	1	ID=Thupl.29379293s0018.1.v3.1.CDS.6;Parent=Thupl.29379293s0018.1.v3.1
29379293	JGI_gene	CDS	3078671	3078775	.	+	0	ID=Thupl.29379293s0018.1.v3.1.CDS.7;Parent=Thupl.29379293s0018.1.v3.1
29379293	JGI_gene	CDS	3089874	3090029	.	+	0	ID=Thupl.29379293s0018.1.v3.1.CDS.8;Parent=Thupl.29379293s0018.1.v3.1
29379293	JGI_gene	CDS	3090147	3090227	.	+	0	ID=Thupl.29379293s0018.1.v3.1.CDS.9;Parent=Thupl.29379293s0018.1.v3.1
29379293	JGI_gene	CDS	3090392	3090904	.	+	0	ID=Thupl.29379293s0018.1.v3.1.CDS.10;Parent=Thupl.29379293s0018.1.v3.1
29379293	JGI_gene	CDS	3091410	3092621	.	+	0	ID=Thupl.29379293s0018.1.v3.1.CDS.11;Parent=Thupl.29379293s0018.1.v3.1
29379293	JGI_gene	CDS	3103920	3104236	.	+	0	ID=Thupl.29379293s0018.1.v3.1.CDS.12;Parent=Thupl.29379293s0018.1.v3.1
29379293	JGI_gene	CDS	3104476	3104551	.	+	1	ID=Thupl.29379293s0018.1.v3.1.CDS.13;Parent=Thupl.29379293s0018.1.v3.1
29379293	JGI_gene	three_prime_UTR	3104552	3105267	.	+	.	ID=Thupl.29379293s0018.1.v3.1.three_prime_UTR.1;Parent=Thupl.29379293s0018.1.v3.1
29379294	JGI_gene	gene	15569	19075	.	-	.	ID=Thupl.29379294s0001.v3.1;Name=Thupl.29379294s0001
29379294	JGI_gene	mRNA	15569	19075	.	-	.	ID=Thupl.29379294s0001.1.v3.1;Name=Thupl.29379294s0001.1;longest=1;Parent=Thupl.29379294s0001.v3.1
29379294	JGI_gene	CDS	16407	17454	.	-	0	ID=Thupl.29379294s0001.1.v3.1.CDS.1;Parent=Thupl.29379294s0001.1.v3.1
29379294	JGI_gene	five_prime_UTR	17455	19075	.	-	.	ID=Thupl.29379294s0001.1.v3.1.five_prime_UTR.1;Parent=Thupl.29379294s0001.1.v3.1
29379294	JGI_gene	three_prime_UTR	15569	15882	.	-	.	ID=Thupl.29379294s0001.1.v3.1.three_prime_UTR.1;Parent=Thupl.29379294s0001.1.v3.1
29379294	JGI_gene	CDS	15883	16322	.	-	2	ID=Thupl.29379294s0001.1.v3.1.CDS.2;Parent=Thupl.29379294s0001.1.v3.1
29379294	JGI_gene	gene	18005	18775	.	-	.	ID=Thupl.29379294s0002.v3.1;Name=Thupl.29379294s0002
29379294	JGI_gene	mRNA	18005	18775	.	-	.	ID=Thupl.29379294s0002.1.v3.1;Name=Thupl.29379294s0002.1;longest=1;Parent=Thupl.29379294s0002.v3.1
29379294	JGI_gene	CDS	18468	18775	.	-	0	ID=Thupl.29379294s0002.1.v3.1.CDS.1;Parent=Thupl.29379294s0002.1.v3.1
29379294	JGI_gene	CDS	18005	18362	.	-	1	ID=Thupl.29379294s0002.1.v3.1.CDS.2;Parent=Thupl.29379294s0002.1.v3.1
29379294	JGI_gene	gene	129031	140475	.	-	.	ID=Thupl.29379294s0003.v3.1;Name=Thupl.29379294s0003
29379294	JGI_gene	mRNA	129031	140475	.	-	.	ID=Thupl.29379294s0003.1.v3.1;Name=Thupl.29379294s0003.1;longest=1;Parent=Thupl.29379294s0003.v3.1
29379294	JGI_gene	CDS	140331	140475	.	-	0	ID=Thupl.29379294s0003.1.v3.1.CDS.1;Parent=Thupl.29379294s0003.1.v3.1
29379294	JGI_gene	CDS	129827	130114	.	-	2	ID=Thupl.29379294s0003.1.v3.1.CDS.2;Parent=Thupl.29379294s0003.1.v3.1
29379294	JGI_gene	CDS	129031	129269	.	-	2	ID=Thupl.29379294s0003.1.v3.1.CDS.3;Parent=Thupl.29379294s0003.1.v3.1
29379294	JGI_gene	gene	466612	467298	.	-	.	ID=Thupl.29379294s0004.v3.1;Name=Thupl.29379294s0004
29379294	JGI_gene	mRNA	466612	467298	.	-	.	ID=Thupl.29379294s0004.1.v3.1;Name=Thupl.29379294s0004.1;longest=1;Parent=Thupl.29379294s0004.v3.1
29379294	JGI_gene	CDS	466612	467298	.	-	0	ID=Thupl.29379294s0004.1.v3.1.CDS.1;Parent=Thupl.29379294s0004.1.v3.1
29379295	JGI_gene	gene	26864	28861	.	+	.	ID=Thupl.29379295s0001.v3.1;Name=Thupl.29379295s0001
29379295	JGI_gene	mRNA	26864	28861	.	+	.	ID=Thupl.29379295s0001.1.v3.1;Name=Thupl.29379295s0001.1;longest=1;Parent=Thupl.29379295s0001.v3.1
29379295	JGI_gene	CDS	26864	27152	.	+	0	ID=Thupl.29379295s0001.1.v3.1.CDS.1;Parent=Thupl.29379295s0001.1.v3.1
29379295	JGI_gene	CDS	27196	27205	.	+	2	ID=Thupl.29379295s0001.1.v3.1.CDS.2;Parent=Thupl.29379295s0001.1.v3.1
29379295	JGI_gene	CDS	27253	28765	.	+	1	ID=Thupl.29379295s0001.1.v3.1.CDS.3;Parent=Thupl.29379295s0001.1.v3.1
29379295	JGI_gene	three_prime_UTR	28766	28861	.	+	.	ID=Thupl.29379295s0001.1.v3.1.three_prime_UTR.1;Parent=Thupl.29379295s0001.1.v3.1
29379295	JGI_gene	gene	614245	616833	.	+	.	ID=Thupl.29379295s0002.v3.1;Name=Thupl.29379295s0002
29379295	JGI_gene	mRNA	614245	616833	.	+	.	ID=Thupl.29379295s0002.1.v3.1;Name=Thupl.29379295s0002.1;longest=1;Parent=Thupl.29379295s0002.v3.1
29379295	JGI_gene	CDS	614245	614402	.	+	0	ID=Thupl.29379295s0002.1.v3.1.CDS.1;Parent=Thupl.29379295s0002.1.v3.1
29379295	JGI_gene	CDS	614486	614717	.	+	1	ID=Thupl.29379295s0002.1.v3.1.CDS.2;Parent=Thupl.29379295s0002.1.v3.1
29379295	JGI_gene	CDS	614808	615386	.	+	0	ID=Thupl.29379295s0002.1.v3.1.CDS.3;Parent=Thupl.29379295s0002.1.v3.1
29379295	JGI_gene	CDS	615482	615628	.	+	0	ID=Thupl.29379295s0002.1.v3.1.CDS.4;Parent=Thupl.29379295s0002.1.v3.1
29379295	JGI_gene	three_prime_UTR	615629	615669	.	+	.	ID=Thupl.29379295s0002.1.v3.1.three_prime_UTR.1;Parent=Thupl.29379295s0002.1.v3.1
29379295	JGI_gene	three_prime_UTR	615856	615967	.	+	.	ID=Thupl.29379295s0002.1.v3.1.three_prime_UTR.2;Parent=Thupl.29379295s0002.1.v3.1
29379295	JGI_gene	three_prime_UTR	616210	616313	.	+	.	ID=Thupl.29379295s0002.1.v3.1.three_prime_UTR.3;Parent=Thupl.29379295s0002.1.v3.1
29379295	JGI_gene	three_prime_UTR	616407	616533	.	+	.	ID=Thupl.29379295s0002.1.v3.1.three_prime_UTR.4;Parent=Thupl.29379295s0002.1.v3.1
29379295	JGI_gene	three_prime_UTR	616702	616833	.	+	.	ID=Thupl.29379295s0002.1.v3.1.three_prime_UTR.5;Parent=Thupl.29379295s0002.1.v3.1
29379295	JGI_gene	gene	663341	665343	.	-	.	ID=Thupl.29379295s0003.v3.1;Name=Thupl.29379295s0003
29379295	JGI_gene	mRNA	663341	665343	.	-	.	ID=Thupl.29379295s0003.1.v3.1;Name=Thupl.29379295s0003.1;longest=1;Parent=Thupl.29379295s0003.v3.1
29379295	JGI_gene	CDS	665101	665343	.	-	0	ID=Thupl.29379295s0003.1.v3.1.CDS.1;Parent=Thupl.29379295s0003.1.v3.1
29379295	JGI_gene	CDS	664349	664391	.	-	0	ID=Thupl.29379295s0003.1.v3.1.CDS.2;Parent=Thupl.29379295s0003.1.v3.1
29379295	JGI_gene	CDS	664122	664300	.	-	2	ID=Thupl.29379295s0003.1.v3.1.CDS.3;Parent=Thupl.29379295s0003.1.v3.1
29379295	JGI_gene	CDS	663577	663921	.	-	0	ID=Thupl.29379295s0003.1.v3.1.CDS.4;Parent=Thupl.29379295s0003.1.v3.1
29379295	JGI_gene	CDS	663341	663487	.	-	0	ID=Thupl.29379295s0003.1.v3.1.CDS.5;Parent=Thupl.29379295s0003.1.v3.1
29379295	JGI_gene	gene	685406	698625	.	-	.	ID=Thupl.29379295s0004.v3.1;Name=Thupl.29379295s0004
29379295	JGI_gene	mRNA	685406	698625	.	-	.	ID=Thupl.29379295s0004.1.v3.1;Name=Thupl.29379295s0004.1;longest=1;Parent=Thupl.29379295s0004.v3.1
29379295	JGI_gene	CDS	697773	697986	.	-	0	ID=Thupl.29379295s0004.1.v3.1.CDS.1;Parent=Thupl.29379295s0004.1.v3.1
29379295	JGI_gene	five_prime_UTR	697987	698625	.	-	.	ID=Thupl.29379295s0004.1.v3.1.five_prime_UTR.1;Parent=Thupl.29379295s0004.1.v3.1
29379295	JGI_gene	CDS	696588	696643	.	-	2	ID=Thupl.29379295s0004.1.v3.1.CDS.2;Parent=Thupl.29379295s0004.1.v3.1
29379295	JGI_gene	CDS	696268	696423	.	-	0	ID=Thupl.29379295s0004.1.v3.1.CDS.3;Parent=Thupl.29379295s0004.1.v3.1
29379295	JGI_gene	CDS	688266	688853	.	-	0	ID=Thupl.29379295s0004.1.v3.1.CDS.4;Parent=Thupl.29379295s0004.1.v3.1
29379295	JGI_gene	CDS	687806	688108	.	-	0	ID=Thupl.29379295s0004.1.v3.1.CDS.5;Parent=Thupl.29379295s0004.1.v3.1
29379295	JGI_gene	three_prime_UTR	685406	687385	.	-	.	ID=Thupl.29379295s0004.1.v3.1.three_prime_UTR.1;Parent=Thupl.29379295s0004.1.v3.1
29379295	JGI_gene	CDS	687386	687670	.	-	0	ID=Thupl.29379295s0004.1.v3.1.CDS.6;Parent=Thupl.29379295s0004.1.v3.1
29379295	JGI_gene	gene	828207	829283	.	-	.	ID=Thupl.29379295s0005.v3.1;Name=Thupl.29379295s0005
29379295	JGI_gene	mRNA	828207	829283	.	-	.	ID=Thupl.29379295s0005.1.v3.1;Name=Thupl.29379295s0005.1;longest=1;Parent=Thupl.29379295s0005.v3.1
29379295	JGI_gene	CDS	829280	829283	.	-	0	ID=Thupl.29379295s0005.1.v3.1.CDS.1;Parent=Thupl.29379295s0005.1.v3.1
29379295	JGI_gene	CDS	828466	828653	.	-	2	ID=Thupl.29379295s0005.1.v3.1.CDS.2;Parent=Thupl.29379295s0005.1.v3.1
29379295	JGI_gene	CDS	828207	828431	.	-	0	ID=Thupl.29379295s0005.1.v3.1.CDS.3;Parent=Thupl.29379295s0005.1.v3.1
29379295	JGI_gene	gene	850712	851545	.	-	.	ID=Thupl.29379295s0006.v3.1;Name=Thupl.29379295s0006
29379295	JGI_gene	mRNA	850712	851545	.	-	.	ID=Thupl.29379295s0006.1.v3.1;Name=Thupl.29379295s0006.1;longest=1;Parent=Thupl.29379295s0006.v3.1
29379295	JGI_gene	three_prime_UTR	850712	850958	.	-	.	ID=Thupl.29379295s0006.1.v3.1.three_prime_UTR.1;Parent=Thupl.29379295s0006.1.v3.1
29379295	JGI_gene	CDS	850959	851309	.	-	0	ID=Thupl.29379295s0006.1.v3.1.CDS.1;Parent=Thupl.29379295s0006.1.v3.1
29379295	JGI_gene	five_prime_UTR	851310	851545	.	-	.	ID=Thupl.29379295s0006.1.v3.1.five_prime_UTR.1;Parent=Thupl.29379295s0006.1.v3.1
29379295	JGI_gene	gene	851553	853150	.	-	.	ID=Thupl.29379295s0007.v3.1;Name=Thupl.29379295s0007
29379295	JGI_gene	mRNA	851553	853150	.	-	.	ID=Thupl.29379295s0007.1.v3.1;Name=Thupl.29379295s0007.1;longest=1;Parent=Thupl.29379295s0007.v3.1
29379295	JGI_gene	CDS	852828	853150	.	-	0	ID=Thupl.29379295s0007.1.v3.1.CDS.1;Parent=Thupl.29379295s0007.1.v3.1
29379295	JGI_gene	CDS	851553	851709	.	-	1	ID=Thupl.29379295s0007.1.v3.1.CDS.2;Parent=Thupl.29379295s0007.1.v3.1
29379295	JGI_gene	gene	1173677	1186125	.	+	.	ID=Thupl.29379295s0008.v3.1;Name=Thupl.29379295s0008
29379295	JGI_gene	mRNA	1173677	1186125	.	+	.	ID=Thupl.29379295s0008.1.v3.1;Name=Thupl.29379295s0008.1;longest=1;Parent=Thupl.29379295s0008.v3.1
29379295	JGI_gene	five_prime_UTR	1173677	1174002	.	+	.	ID=Thupl.29379295s0008.1.v3.1.five_prime_UTR.1;Parent=Thupl.29379295s0008.1.v3.1
29379295	JGI_gene	CDS	1174003	1174170	.	+	0	ID=Thupl.29379295s0008.1.v3.1.CDS.1;Parent=Thupl.29379295s0008.1.v3.1
29379295	JGI_gene	CDS	1176118	1176582	.	+	0	ID=Thupl.29379295s0008.1.v3.1.CDS.2;Parent=Thupl.29379295s0008.1.v3.1
29379295	JGI_gene	CDS	1176695	1177117	.	+	0	ID=Thupl.29379295s0008.1.v3.1.CDS.3;Parent=Thupl.29379295s0008.1.v3.1
29379295	JGI_gene	CDS	1177395	1177640	.	+	0	ID=Thupl.29379295s0008.1.v3.1.CDS.4;Parent=Thupl.29379295s0008.1.v3.1
29379295	JGI_gene	CDS	1177748	1178575	.	+	0	ID=Thupl.29379295s0008.1.v3.1.CDS.5;Parent=Thupl.29379295s0008.1.v3.1
29379295	JGI_gene	CDS	1186090	1186107	.	+	0	ID=Thupl.29379295s0008.1.v3.1.CDS.6;Parent=Thupl.29379295s0008.1.v3.1
29379295	JGI_gene	three_prime_UTR	1186108	1186125	.	+	.	ID=Thupl.29379295s0008.1.v3.1.three_prime_UTR.1;Parent=Thupl.29379295s0008.1.v3.1
29379295	JGI_gene	gene	1186126	1187891	.	+	.	ID=Thupl.29379295s0009.v3.1;Name=Thupl.29379295s0009
29379295	JGI_gene	mRNA	1186126	1187891	.	+	.	ID=Thupl.29379295s0009.1.v3.1;Name=Thupl.29379295s0009.1;longest=1;Parent=Thupl.29379295s0009.v3.1
29379295	JGI_gene	five_prime_UTR	1186126	1186144	.	+	.	ID=Thupl.29379295s0009.1.v3.1.five_prime_UTR.1;Parent=Thupl.29379295s0009.1.v3.1
29379295	JGI_gene	CDS	1186145	1186244	.	+	0	ID=Thupl.29379295s0009.1.v3.1.CDS.1;Parent=Thupl.29379295s0009.1.v3.1
29379295	JGI_gene	CDS	1186395	1187036	.	+	2	ID=Thupl.29379295s0009.1.v3.1.CDS.2;Parent=Thupl.29379295s0009.1.v3.1
29379295	JGI_gene	CDS	1187130	1187134	.	+	2	ID=Thupl.29379295s0009.1.v3.1.CDS.3;Parent=Thupl.29379295s0009.1.v3.1
29379295	JGI_gene	three_prime_UTR	1187135	1187891	.	+	.	ID=Thupl.29379295s0009.1.v3.1.three_prime_UTR.1;Parent=Thupl.29379295s0009.1.v3.1
29379295	JGI_gene	gene	1342569	1402291	.	+	.	ID=Thupl.29379295s0010.v3.1;Name=Thupl.29379295s0010
29379295	JGI_gene	mRNA	1342569	1402291	.	+	.	ID=Thupl.29379295s0010.1.v3.1;Name=Thupl.29379295s0010.1;longest=1;Parent=Thupl.29379295s0010.v3.1
29379295	JGI_gene	five_prime_UTR	1342569	1342780	.	+	.	ID=Thupl.29379295s0010.1.v3.1.five_prime_UTR.1;Parent=Thupl.29379295s0010.1.v3.1
29379295	JGI_gene	CDS	1342781	1342922	.	+	0	ID=Thupl.29379295s0010.1.v3.1.CDS.1;Parent=Thupl.29379295s0010.1.v3.1
29379295	JGI_gene	CDS	1343253	1343406	.	+	2	ID=Thupl.29379295s0010.1.v3.1.CDS.2;Parent=Thupl.29379295s0010.1.v3.1
29379295	JGI_gene	CDS	1346345	1346416	.	+	1	ID=Thupl.29379295s0010.1.v3.1.CDS.3;Parent=Thupl.29379295s0010.1.v3.1
29379295	JGI_gene	CDS	1359278	1359349	.	+	1	ID=Thupl.29379295s0010.1.v3.1.CDS.4;Parent=Thupl.29379295s0010.1.v3.1
29379295	JGI_gene	CDS	1372124	1372195	.	+	1	ID=Thupl.29379295s0010.1.v3.1.CDS.5;Parent=Thupl.29379295s0010.1.v3.1
29379295	JGI_gene	CDS	1372330	1372473	.	+	1	ID=Thupl.29379295s0010.1.v3.1.CDS.6;Parent=Thupl.29379295s0010.1.v3.1
29379295	JGI_gene	CDS	1372664	1372744	.	+	1	ID=Thupl.29379295s0010.1.v3.1.CDS.7;Parent=Thupl.29379295s0010.1.v3.1
29379295	JGI_gene	CDS	1400379	1400450	.	+	1	ID=Thupl.29379295s0010.1.v3.1.CDS.8;Parent=Thupl.29379295s0010.1.v3.1
29379295	JGI_gene	CDS	1400643	1400714	.	+	1	ID=Thupl.29379295s0010.1.v3.1.CDS.9;Parent=Thupl.29379295s0010.1.v3.1
29379295	JGI_gene	CDS	1401321	1401392	.	+	1	ID=Thupl.29379295s0010.1.v3.1.CDS.10;Parent=Thupl.29379295s0010.1.v3.1
29379295	JGI_gene	CDS	1401592	1401682	.	+	1	ID=Thupl.29379295s0010.1.v3.1.CDS.11;Parent=Thupl.29379295s0010.1.v3.1
29379295	JGI_gene	three_prime_UTR	1401683	1402291	.	+	.	ID=Thupl.29379295s0010.1.v3.1.three_prime_UTR.1;Parent=Thupl.29379295s0010.1.v3.1
29379296	JGI_gene	gene	48969	59133	.	+	.	ID=Thupl.29379296s0001.v3.1;Name=Thupl.29379296s0001
29379296	JGI_gene	mRNA	48969	59133	.	+	.	ID=Thupl.29379296s0001.1.v3.1;Name=Thupl.29379296s0001.1;longest=1;Parent=Thupl.29379296s0001.v3.1
29379296	JGI_gene	five_prime_UTR	48969	49509	.	+	.	ID=Thupl.29379296s0001.1.v3.1.five_prime_UTR.1;Parent=Thupl.29379296s0001.1.v3.1
29379296	JGI_gene	CDS	49510	50479	.	+	0	ID=Thupl.29379296s0001.1.v3.1.CDS.1;Parent=Thupl.29379296s0001.1.v3.1
29379296	JGI_gene	CDS	58419	58606	.	+	2	ID=Thupl.29379296s0001.1.v3.1.CDS.2;Parent=Thupl.29379296s0001.1.v3.1
29379296	JGI_gene	CDS	58695	58997	.	+	0	ID=Thupl.29379296s0001.1.v3.1.CDS.3;Parent=Thupl.29379296s0001.1.v3.1
29379296	JGI_gene	three_prime_UTR	58998	59133	.	+	.	ID=Thupl.29379296s0001.1.v3.1.three_prime_UTR.1;Parent=Thupl.29379296s0001.1.v3.1
29379296	JGI_gene	gene	205788	340702	.	-	.	ID=Thupl.29379296s0002.v3.1;Name=Thupl.29379296s0002
29379296	JGI_gene	mRNA	205788	340702	.	-	.	ID=Thupl.29379296s0002.1.v3.1;Name=Thupl.29379296s0002.1;longest=1;Parent=Thupl.29379296s0002.v3.1
29379296	JGI_gene	CDS	340327	340399	.	-	0	ID=Thupl.29379296s0002.1.v3.1.CDS.1;Parent=Thupl.29379296s0002.1.v3.1
29379296	JGI_gene	five_prime_UTR	340400	340702	.	-	.	ID=Thupl.29379296s0002.1.v3.1.five_prime_UTR.1;Parent=Thupl.29379296s0002.1.v3.1
29379296	JGI_gene	CDS	300421	300593	.	-	2	ID=Thupl.29379296s0002.1.v3.1.CDS.2;Parent=Thupl.29379296s0002.1.v3.1
29379296	JGI_gene	CDS	299530	299623	.	-	0	ID=Thupl.29379296s0002.1.v3.1.CDS.3;Parent=Thupl.29379296s0002.1.v3.1
29379296	JGI_gene	CDS	257523	257596	.	-	2	ID=Thupl.29379296s0002.1.v3.1.CDS.4;Parent=Thupl.29379296s0002.1.v3.1
29379296	JGI_gene	three_prime_UTR	205788	206406	.	-	.	ID=Thupl.29379296s0002.1.v3.1.three_prime_UTR.1;Parent=Thupl.29379296s0002.1.v3.1
29379296	JGI_gene	CDS	206407	206697	.	-	0	ID=Thupl.29379296s0002.1.v3.1.CDS.5;Parent=Thupl.29379296s0002.1.v3.1
29379296	JGI_gene	gene	327980	328333	.	-	.	ID=Thupl.29379296s0003.v3.1;Name=Thupl.29379296s0003
29379296	JGI_gene	mRNA	327980	328333	.	-	.	ID=Thupl.29379296s0003.1.v3.1;Name=Thupl.29379296s0003.1;longest=1;Parent=Thupl.29379296s0003.v3.1
29379296	JGI_gene	CDS	327980	328333	.	-	0	ID=Thupl.29379296s0003.1.v3.1.CDS.1;Parent=Thupl.29379296s0003.1.v3.1
29379296	JGI_gene	gene	447592	454774	.	+	.	ID=Thupl.29379296s0004.v3.1;Name=Thupl.29379296s0004
29379296	JGI_gene	mRNA	447592	454774	.	+	.	ID=Thupl.29379296s0004.1.v3.1;Name=Thupl.29379296s0004.1;longest=1;Parent=Thupl.29379296s0004.v3.1
29379296	JGI_gene	five_prime_UTR	447592	449302	.	+	.	ID=Thupl.29379296s0004.1.v3.1.five_prime_UTR.1;Parent=Thupl.29379296s0004.1.v3.1
29379296	JGI_gene	CDS	449303	450022	.	+	0	ID=Thupl.29379296s0004.1.v3.1.CDS.1;Parent=Thupl.29379296s0004.1.v3.1
29379296	JGI_gene	CDS	452252	453628	.	+	0	ID=Thupl.29379296s0004.1.v3.1.CDS.2;Parent=Thupl.29379296s0004.1.v3.1
29379296	JGI_gene	three_prime_UTR	453629	454774	.	+	.	ID=Thupl.29379296s0004.1.v3.1.three_prime_UTR.1;Parent=Thupl.29379296s0004.1.v3.1
29379296	JGI_gene	gene	497545	499693	.	-	.	ID=Thupl.29379296s0005.v3.1;Name=Thupl.29379296s0005
29379296	JGI_gene	mRNA	497545	499693	.	-	.	ID=Thupl.29379296s0005.1.v3.1;Name=Thupl.29379296s0005.1;longest=1;Parent=Thupl.29379296s0005.v3.1
29379296	JGI_gene	CDS	499186	499693	.	-	0	ID=Thupl.29379296s0005.1.v3.1.CDS.1;Parent=Thupl.29379296s0005.1.v3.1
29379296	JGI_gene	CDS	498613	499140	.	-	2	ID=Thupl.29379296s0005.1.v3.1.CDS.2;Parent=Thupl.29379296s0005.1.v3.1
29379296	JGI_gene	CDS	497545	497828	.	-	2	ID=Thupl.29379296s0005.1.v3.1.CDS.3;Parent=Thupl.29379296s0005.1.v3.1
29379297	JGI_gene	gene	31909	34617	.	+	.	ID=Thupl.29379297s0001.v3.1;Name=Thupl.29379297s0001
29379297	JGI_gene	mRNA	31909	34617	.	+	.	ID=Thupl.29379297s0001.1.v3.1;Name=Thupl.29379297s0001.1;longest=1;Parent=Thupl.29379297s0001.v3.1
29379297	JGI_gene	five_prime_UTR	31909	32087	.	+	.	ID=Thupl.29379297s0001.1.v3.1.five_prime_UTR.1;Parent=Thupl.29379297s0001.1.v3.1
29379297	JGI_gene	CDS	32088	32693	.	+	0	ID=Thupl.29379297s0001.1.v3.1.CDS.1;Parent=Thupl.29379297s0001.1.v3.1
29379297	JGI_gene	CDS	33771	33876	.	+	0	ID=Thupl.29379297s0001.1.v3.1.CDS.2;Parent=Thupl.29379297s0001.1.v3.1
29379297	JGI_gene	CDS	33984	34300	.	+	2	ID=Thupl.29379297s0001.1.v3.1.CDS.3;Parent=Thupl.29379297s0001.1.v3.1
29379297	JGI_gene	three_prime_UTR	34301	34617	.	+	.	ID=Thupl.29379297s0001.1.v3.1.three_prime_UTR.1;Parent=Thupl.29379297s0001.1.v3.1
29379297	JGI_gene	gene	195824	198480	.	-	.	ID=Thupl.29379297s0002.v3.1;Name=Thupl.29379297s0002
29379297	JGI_gene	mRNA	195824	198480	.	-	.	ID=Thupl.29379297s0002.1.v3.1;Name=Thupl.29379297s0002.1;longest=1;Parent=Thupl.29379297s0002.v3.1
29379297	JGI_gene	CDS	198394	198480	.	-	0	ID=Thupl.29379297s0002.1.v3.1.CDS.1;Parent=Thupl.29379297s0002.1.v3.1
29379297	JGI_gene	CDS	197941	198045	.	-	0	ID=Thupl.29379297s0002.1.v3.1.CDS.2;Parent=Thupl.29379297s0002.1.v3.1
29379297	JGI_gene	CDS	197681	197753	.	-	0	ID=Thupl.29379297s0002.1.v3.1.CDS.3;Parent=Thupl.29379297s0002.1.v3.1
29379297	JGI_gene	CDS	197383	197454	.	-	2	ID=Thupl.29379297s0002.1.v3.1.CDS.4;Parent=Thupl.29379297s0002.1.v3.1
29379297	JGI_gene	CDS	196869	197064	.	-	2	ID=Thupl.29379297s0002.1.v3.1.CDS.5;Parent=Thupl.29379297s0002.1.v3.1
29379297	JGI_gene	CDS	196500	196629	.	-	1	ID=Thupl.29379297s0002.1.v3.1.CDS.6;Parent=Thupl.29379297s0002.1.v3.1
29379297	JGI_gene	CDS	195824	195898	.	-	0	ID=Thupl.29379297s0002.1.v3.1.CDS.7;Parent=Thupl.29379297s0002.1.v3.1
29379298	JGI_gene	gene	1	3227	.	+	.	ID=Thupl.29379298s0001.v3.1;Name=Thupl.29379298s0001
29379298	JGI_gene	mRNA	1	3227	.	+	.	ID=Thupl.29379298s0001.1.v3.1;Name=Thupl.29379298s0001.1;longest=1;Parent=Thupl.29379298s0001.v3.1
29379298	JGI_gene	five_prime_UTR	1	1594	.	+	.	ID=Thupl.29379298s0001.1.v3.1.five_prime_UTR.1;Parent=Thupl.29379298s0001.1.v3.1
29379298	JGI_gene	CDS	1595	1799	.	+	0	ID=Thupl.29379298s0001.1.v3.1.CDS.1;Parent=Thupl.29379298s0001.1.v3.1
29379298	JGI_gene	CDS	1919	2153	.	+	2	ID=Thupl.29379298s0001.1.v3.1.CDS.2;Parent=Thupl.29379298s0001.1.v3.1
29379298	JGI_gene	CDS	2413	2563	.	+	1	ID=Thupl.29379298s0001.1.v3.1.CDS.3;Parent=Thupl.29379298s0001.1.v3.1
29379298	JGI_gene	CDS	2647	3021	.	+	0	ID=Thupl.29379298s0001.1.v3.1.CDS.4;Parent=Thupl.29379298s0001.1.v3.1
29379298	JGI_gene	three_prime_UTR	3022	3227	.	+	.	ID=Thupl.29379298s0001.1.v3.1.three_prime_UTR.1;Parent=Thupl.29379298s0001.1.v3.1
29379298	JGI_gene	gene	474798	477967	.	+	.	ID=Thupl.29379298s0002.v3.1;Name=Thupl.29379298s0002
29379298	JGI_gene	mRNA	474798	477967	.	+	.	ID=Thupl.29379298s0002.1.v3.1;Name=Thupl.29379298s0002.1;longest=1;Parent=Thupl.29379298s0002.v3.1
29379298	JGI_gene	five_prime_UTR	474798	474907	.	+	.	ID=Thupl.29379298s0002.1.v3.1.five_prime_UTR.1;Parent=Thupl.29379298s0002.1.v3.1
29379298	JGI_gene	CDS	474908	475667	.	+	0	ID=Thupl.29379298s0002.1.v3.1.CDS.1;Parent=Thupl.29379298s0002.1.v3.1
29379298	JGI_gene	CDS	476492	476626	.	+	2	ID=Thupl.29379298s0002.1.v3.1.CDS.2;Parent=Thupl.29379298s0002.1.v3.1
29379298	JGI_gene	CDS	476723	476847	.	+	2	ID=Thupl.29379298s0002.1.v3.1.CDS.3;Parent=Thupl.29379298s0002.1.v3.1
29379298	JGI_gene	CDS	477270	477480	.	+	0	ID=Thupl.29379298s0002.1.v3.1.CDS.4;Parent=Thupl.29379298s0002.1.v3.1
29379298	JGI_gene	CDS	477610	477845	.	+	2	ID=Thupl.29379298s0002.1.v3.1.CDS.5;Parent=Thupl.29379298s0002.1.v3.1
29379298	JGI_gene	three_prime_UTR	477846	477967	.	+	.	ID=Thupl.29379298s0002.1.v3.1.three_prime_UTR.1;Parent=Thupl.29379298s0002.1.v3.1
29379301	JGI_gene	gene	257746	259119	.	+	.	ID=Thupl.29379301s0001.v3.1;Name=Thupl.29379301s0001
29379301	JGI_gene	mRNA	257746	259119	.	+	.	ID=Thupl.29379301s0001.1.v3.1;Name=Thupl.29379301s0001.1;longest=1;Parent=Thupl.29379301s0001.v3.1
29379301	JGI_gene	five_prime_UTR	257746	258092	.	+	.	ID=Thupl.29379301s0001.1.v3.1.five_prime_UTR.1;Parent=Thupl.29379301s0001.1.v3.1
29379301	JGI_gene	five_prime_UTR	258254	258279	.	+	.	ID=Thupl.29379301s0001.1.v3.1.five_prime_UTR.2;Parent=Thupl.29379301s0001.1.v3.1
29379301	JGI_gene	CDS	258280	259119	.	+	0	ID=Thupl.29379301s0001.1.v3.1.CDS.1;Parent=Thupl.29379301s0001.1.v3.1
29379301	JGI_gene	gene	266337	268699	.	+	.	ID=Thupl.29379301s0002.v3.1;Name=Thupl.29379301s0002
29379301	JGI_gene	mRNA	266337	268699	.	+	.	ID=Thupl.29379301s0002.1.v3.1;Name=Thupl.29379301s0002.1;longest=1;Parent=Thupl.29379301s0002.v3.1
29379301	JGI_gene	five_prime_UTR	266337	266406	.	+	.	ID=Thupl.29379301s0002.1.v3.1.five_prime_UTR.1;Parent=Thupl.29379301s0002.1.v3.1
29379301	JGI_gene	five_prime_UTR	266753	266940	.	+	.	ID=Thupl.29379301s0002.1.v3.1.five_prime_UTR.2;Parent=Thupl.29379301s0002.1.v3.1
29379301	JGI_gene	CDS	266941	267888	.	+	0	ID=Thupl.29379301s0002.1.v3.1.CDS.1;Parent=Thupl.29379301s0002.1.v3.1
29379301	JGI_gene	three_prime_UTR	267889	268699	.	+	.	ID=Thupl.29379301s0002.1.v3.1.three_prime_UTR.1;Parent=Thupl.29379301s0002.1.v3.1
29379301	JGI_gene	gene	468081	469138	.	+	.	ID=Thupl.29379301s0003.v3.1;Name=Thupl.29379301s0003
29379301	JGI_gene	mRNA	468081	469138	.	+	.	ID=Thupl.29379301s0003.1.v3.1;Name=Thupl.29379301s0003.1;longest=1;Parent=Thupl.29379301s0003.v3.1
29379301	JGI_gene	CDS	468081	468908	.	+	0	ID=Thupl.29379301s0003.1.v3.1.CDS.1;Parent=Thupl.29379301s0003.1.v3.1
29379301	JGI_gene	CDS	469001	469138	.	+	0	ID=Thupl.29379301s0003.1.v3.1.CDS.2;Parent=Thupl.29379301s0003.1.v3.1
29379301	JGI_gene	gene	474350	476091	.	+	.	ID=Thupl.29379301s0004.v3.1;Name=Thupl.29379301s0004
29379301	JGI_gene	mRNA	474350	476091	.	+	.	ID=Thupl.29379301s0004.1.v3.1;Name=Thupl.29379301s0004.1;longest=1;Parent=Thupl.29379301s0004.v3.1
29379301	JGI_gene	five_prime_UTR	474350	474765	.	+	.	ID=Thupl.29379301s0004.1.v3.1.five_prime_UTR.1;Parent=Thupl.29379301s0004.1.v3.1
29379301	JGI_gene	CDS	474766	475047	.	+	0	ID=Thupl.29379301s0004.1.v3.1.CDS.1;Parent=Thupl.29379301s0004.1.v3.1
29379301	JGI_gene	CDS	475158	475961	.	+	0	ID=Thupl.29379301s0004.1.v3.1.CDS.2;Parent=Thupl.29379301s0004.1.v3.1
29379301	JGI_gene	three_prime_UTR	475962	476091	.	+	.	ID=Thupl.29379301s0004.1.v3.1.three_prime_UTR.1;Parent=Thupl.29379301s0004.1.v3.1
29379301	JGI_gene	gene	736142	736657	.	+	.	ID=Thupl.29379301s0005.v3.1;Name=Thupl.29379301s0005
29379301	JGI_gene	mRNA	736142	736657	.	+	.	ID=Thupl.29379301s0005.1.v3.1;Name=Thupl.29379301s0005.1;longest=1;Parent=Thupl.29379301s0005.v3.1
29379301	JGI_gene	CDS	736142	736657	.	+	0	ID=Thupl.29379301s0005.1.v3.1.CDS.1;Parent=Thupl.29379301s0005.1.v3.1
29379301	JGI_gene	gene	747638	749524	.	+	.	ID=Thupl.29379301s0006.v3.1;Name=Thupl.29379301s0006
29379301	JGI_gene	mRNA	747638	749524	.	+	.	ID=Thupl.29379301s0006.1.v3.1;Name=Thupl.29379301s0006.1;longest=1;Parent=Thupl.29379301s0006.v3.1
29379301	JGI_gene	five_prime_UTR	747638	747778	.	+	.	ID=Thupl.29379301s0006.1.v3.1.five_prime_UTR.1;Parent=Thupl.29379301s0006.1.v3.1
29379301	JGI_gene	CDS	747779	748243	.	+	0	ID=Thupl.29379301s0006.1.v3.1.CDS.1;Parent=Thupl.29379301s0006.1.v3.1
29379301	JGI_gene	three_prime_UTR	748244	749524	.	+	.	ID=Thupl.29379301s0006.1.v3.1.three_prime_UTR.1;Parent=Thupl.29379301s0006.1.v3.1
29379301	JGI_gene	gene	965055	967622	.	+	.	ID=Thupl.29379301s0007.v3.1;Name=Thupl.29379301s0007
29379301	JGI_gene	mRNA	965055	967622	.	+	.	ID=Thupl.29379301s0007.1.v3.1;Name=Thupl.29379301s0007.1;longest=1;Parent=Thupl.29379301s0007.v3.1
29379301	JGI_gene	five_prime_UTR	965055	965362	.	+	.	ID=Thupl.29379301s0007.1.v3.1.five_prime_UTR.1;Parent=Thupl.29379301s0007.1.v3.1
29379301	JGI_gene	CDS	965363	965541	.	+	0	ID=Thupl.29379301s0007.1.v3.1.CDS.1;Parent=Thupl.29379301s0007.1.v3.1
29379301	JGI_gene	CDS	966021	966522	.	+	1	ID=Thupl.29379301s0007.1.v3.1.CDS.2;Parent=Thupl.29379301s0007.1.v3.1
29379301	JGI_gene	CDS	966751	967311	.	+	0	ID=Thupl.29379301s0007.1.v3.1.CDS.3;Parent=Thupl.29379301s0007.1.v3.1
29379301	JGI_gene	three_prime_UTR	967312	967622	.	+	.	ID=Thupl.29379301s0007.1.v3.1.three_prime_UTR.1;Parent=Thupl.29379301s0007.1.v3.1
29379301	JGI_gene	gene	1156375	1159508	.	+	.	ID=Thupl.29379301s0008.v3.1;Name=Thupl.29379301s0008
29379301	JGI_gene	mRNA	1156375	1159508	.	+	.	ID=Thupl.29379301s0008.1.v3.1;Name=Thupl.29379301s0008.1;longest=1;Parent=Thupl.29379301s0008.v3.1
29379301	JGI_gene	five_prime_UTR	1156375	1156718	.	+	.	ID=Thupl.29379301s0008.1.v3.1.five_prime_UTR.1;Parent=Thupl.29379301s0008.1.v3.1
29379301	JGI_gene	CDS	1156719	1156897	.	+	0	ID=Thupl.29379301s0008.1.v3.1.CDS.1;Parent=Thupl.29379301s0008.1.v3.1
29379301	JGI_gene	CDS	1157672	1158173	.	+	1	ID=Thupl.29379301s0008.1.v3.1.CDS.2;Parent=Thupl.29379301s0008.1.v3.1
29379301	JGI_gene	CDS	1158401	1158961	.	+	0	ID=Thupl.29379301s0008.1.v3.1.CDS.3;Parent=Thupl.29379301s0008.1.v3.1
29379301	JGI_gene	three_prime_UTR	1158962	1159508	.	+	.	ID=Thupl.29379301s0008.1.v3.1.three_prime_UTR.1;Parent=Thupl.29379301s0008.1.v3.1
29379301	JGI_gene	gene	1302333	1348798	.	+	.	ID=Thupl.29379301s0009.v3.1;Name=Thupl.29379301s0009
29379301	JGI_gene	mRNA	1302333	1348798	.	+	.	ID=Thupl.29379301s0009.1.v3.1;Name=Thupl.29379301s0009.1;longest=1;Parent=Thupl.29379301s0009.v3.1
29379301	JGI_gene	five_prime_UTR	1302333	1302491	.	+	.	ID=Thupl.29379301s0009.1.v3.1.five_prime_UTR.1;Parent=Thupl.29379301s0009.1.v3.1
29379301	JGI_gene	five_prime_UTR	1302592	1302721	.	+	.	ID=Thupl.29379301s0009.1.v3.1.five_prime_UTR.2;Parent=Thupl.29379301s0009.1.v3.1
29379301	JGI_gene	five_prime_UTR	1309599	1309729	.	+	.	ID=Thupl.29379301s0009.1.v3.1.five_prime_UTR.3;Parent=Thupl.29379301s0009.1.v3.1
29379301	JGI_gene	CDS	1309730	1309968	.	+	0	ID=Thupl.29379301s0009.1.v3.1.CDS.1;Parent=Thupl.29379301s0009.1.v3.1
29379301	JGI_gene	CDS	1329438	1329519	.	+	1	ID=Thupl.29379301s0009.1.v3.1.CDS.2;Parent=Thupl.29379301s0009.1.v3.1
29379301	JGI_gene	CDS	1345416	1345550	.	+	0	ID=Thupl.29379301s0009.1.v3.1.CDS.3;Parent=Thupl.29379301s0009.1.v3.1
29379301	JGI_gene	CDS	1345779	1345954	.	+	0	ID=Thupl.29379301s0009.1.v3.1.CDS.4;Parent=Thupl.29379301s0009.1.v3.1
29379301	JGI_gene	CDS	1346078	1346229	.	+	1	ID=Thupl.29379301s0009.1.v3.1.CDS.5;Parent=Thupl.29379301s0009.1.v3.1
29379301	JGI_gene	CDS	1346367	1347718	.	+	2	ID=Thupl.29379301s0009.1.v3.1.CDS.6;Parent=Thupl.29379301s0009.1.v3.1
29379301	JGI_gene	three_prime_UTR	1347719	1348798	.	+	.	ID=Thupl.29379301s0009.1.v3.1.three_prime_UTR.1;Parent=Thupl.29379301s0009.1.v3.1
29379302	JGI_gene	gene	45080	46156	.	+	.	ID=Thupl.29379302s0001.v3.1;Name=Thupl.29379302s0001
29379302	JGI_gene	mRNA	45080	46156	.	+	.	ID=Thupl.29379302s0001.1.v3.1;Name=Thupl.29379302s0001.1;longest=1;Parent=Thupl.29379302s0001.v3.1
29379302	JGI_gene	CDS	45080	45544	.	+	0	ID=Thupl.29379302s0001.1.v3.1.CDS.1;Parent=Thupl.29379302s0001.1.v3.1
29379302	JGI_gene	CDS	45785	46156	.	+	0	ID=Thupl.29379302s0001.1.v3.1.CDS.2;Parent=Thupl.29379302s0001.1.v3.1
29379302	JGI_gene	gene	60173	63407	.	-	.	ID=Thupl.29379302s0002.v3.1;Name=Thupl.29379302s0002
29379302	JGI_gene	mRNA	60173	63407	.	-	.	ID=Thupl.29379302s0002.1.v3.1;Name=Thupl.29379302s0002.1;longest=1;Parent=Thupl.29379302s0002.v3.1
29379302	JGI_gene	three_prime_UTR	60173	60609	.	-	.	ID=Thupl.29379302s0002.1.v3.1.three_prime_UTR.1;Parent=Thupl.29379302s0002.1.v3.1
29379302	JGI_gene	CDS	60610	63042	.	-	0	ID=Thupl.29379302s0002.1.v3.1.CDS.1;Parent=Thupl.29379302s0002.1.v3.1
29379302	JGI_gene	five_prime_UTR	63043	63407	.	-	.	ID=Thupl.29379302s0002.1.v3.1.five_prime_UTR.1;Parent=Thupl.29379302s0002.1.v3.1
29379302	JGI_gene	gene	102513	142096	.	-	.	ID=Thupl.29379302s0003.v3.1;Name=Thupl.29379302s0003
29379302	JGI_gene	mRNA	102513	142096	.	-	.	ID=Thupl.29379302s0003.1.v3.1;Name=Thupl.29379302s0003.1;longest=1;Parent=Thupl.29379302s0003.v3.1
29379302	JGI_gene	CDS	141810	142080	.	-	0	ID=Thupl.29379302s0003.1.v3.1.CDS.1;Parent=Thupl.29379302s0003.1.v3.1
29379302	JGI_gene	five_prime_UTR	142081	142096	.	-	.	ID=Thupl.29379302s0003.1.v3.1.five_prime_UTR.1;Parent=Thupl.29379302s0003.1.v3.1
29379302	JGI_gene	CDS	135461	135568	.	-	2	ID=Thupl.29379302s0003.1.v3.1.CDS.2;Parent=Thupl.29379302s0003.1.v3.1
29379302	JGI_gene	CDS	135279	135371	.	-	2	ID=Thupl.29379302s0003.1.v3.1.CDS.3;Parent=Thupl.29379302s0003.1.v3.1
29379302	JGI_gene	CDS	135105	135197	.	-	2	ID=Thupl.29379302s0003.1.v3.1.CDS.4;Parent=Thupl.29379302s0003.1.v3.1
29379302	JGI_gene	CDS	134930	135015	.	-	2	ID=Thupl.29379302s0003.1.v3.1.CDS.5;Parent=Thupl.29379302s0003.1.v3.1
29379302	JGI_gene	CDS	134334	134591	.	-	0	ID=Thupl.29379302s0003.1.v3.1.CDS.6;Parent=Thupl.29379302s0003.1.v3.1
29379302	JGI_gene	CDS	134016	134149	.	-	0	ID=Thupl.29379302s0003.1.v3.1.CDS.7;Parent=Thupl.29379302s0003.1.v3.1
29379302	JGI_gene	CDS	103389	103481	.	-	1	ID=Thupl.29379302s0003.1.v3.1.CDS.8;Parent=Thupl.29379302s0003.1.v3.1
29379302	JGI_gene	CDS	102893	103010	.	-	1	ID=Thupl.29379302s0003.1.v3.1.CDS.9;Parent=Thupl.29379302s0003.1.v3.1
29379302	JGI_gene	CDS	102513	102662	.	-	0	ID=Thupl.29379302s0003.1.v3.1.CDS.10;Parent=Thupl.29379302s0003.1.v3.1
29379302	JGI_gene	gene	165374	303094	.	-	.	ID=Thupl.29379302s0004.v3.1;Name=Thupl.29379302s0004
29379302	JGI_gene	mRNA	165374	303094	.	-	.	ID=Thupl.29379302s0004.1.v3.1;Name=Thupl.29379302s0004.1;longest=1;Parent=Thupl.29379302s0004.v3.1
29379302	JGI_gene	five_prime_UTR	302858	303094	.	-	.	ID=Thupl.29379302s0004.1.v3.1.five_prime_UTR.1;Parent=Thupl.29379302s0004.1.v3.1
29379302	JGI_gene	CDS	301645	302008	.	-	0	ID=Thupl.29379302s0004.1.v3.1.CDS.1;Parent=Thupl.29379302s0004.1.v3.1
29379302	JGI_gene	five_prime_UTR	302009	302021	.	-	.	ID=Thupl.29379302s0004.1.v3.1.five_prime_UTR.2;Parent=Thupl.29379302s0004.1.v3.1
29379302	JGI_gene	CDS	236606	236713	.	-	2	ID=Thupl.29379302s0004.1.v3.1.CDS.2;Parent=Thupl.29379302s0004.1.v3.1
29379302	JGI_gene	CDS	236407	236499	.	-	2	ID=Thupl.29379302s0004.1.v3.1.CDS.3;Parent=Thupl.29379302s0004.1.v3.1
29379302	JGI_gene	CDS	236231	236323	.	-	2	ID=Thupl.29379302s0004.1.v3.1.CDS.4;Parent=Thupl.29379302s0004.1.v3.1
29379302	JGI_gene	CDS	236061	236146	.	-	2	ID=Thupl.29379302s0004.1.v3.1.CDS.5;Parent=Thupl.29379302s0004.1.v3.1
29379302	JGI_gene	CDS	235357	235638	.	-	0	ID=Thupl.29379302s0004.1.v3.1.CDS.6;Parent=Thupl.29379302s0004.1.v3.1
29379302	JGI_gene	CDS	235030	235163	.	-	0	ID=Thupl.29379302s0004.1.v3.1.CDS.7;Parent=Thupl.29379302s0004.1.v3.1
29379302	JGI_gene	CDS	166449	166541	.	-	1	ID=Thupl.29379302s0004.1.v3.1.CDS.8;Parent=Thupl.29379302s0004.1.v3.1
29379302	JGI_gene	CDS	165972	166089	.	-	1	ID=Thupl.29379302s0004.1.v3.1.CDS.9;Parent=Thupl.29379302s0004.1.v3.1
29379302	JGI_gene	three_prime_UTR	165374	165619	.	-	.	ID=Thupl.29379302s0004.1.v3.1.three_prime_UTR.1;Parent=Thupl.29379302s0004.1.v3.1
29379302	JGI_gene	CDS	165620	165769	.	-	0	ID=Thupl.29379302s0004.1.v3.1.CDS.10;Parent=Thupl.29379302s0004.1.v3.1
29379303	JGI_gene	gene	16605	18939	.	+	.	ID=Thupl.29379303s0001.v3.1;Name=Thupl.29379303s0001
29379303	JGI_gene	mRNA	16605	18939	.	+	.	ID=Thupl.29379303s0001.1.v3.1;Name=Thupl.29379303s0001.1;longest=1;Parent=Thupl.29379303s0001.v3.1
29379303	JGI_gene	five_prime_UTR	16605	16713	.	+	.	ID=Thupl.29379303s0001.1.v3.1.five_prime_UTR.1;Parent=Thupl.29379303s0001.1.v3.1
29379303	JGI_gene	CDS	16714	18093	.	+	0	ID=Thupl.29379303s0001.1.v3.1.CDS.1;Parent=Thupl.29379303s0001.1.v3.1
29379303	JGI_gene	three_prime_UTR	18094	18939	.	+	.	ID=Thupl.29379303s0001.1.v3.1.three_prime_UTR.1;Parent=Thupl.29379303s0001.1.v3.1
29379304	JGI_gene	gene	325319	326030	.	-	.	ID=Thupl.29379304s0001.v3.1;Name=Thupl.29379304s0001
29379304	JGI_gene	mRNA	325319	326030	.	-	.	ID=Thupl.29379304s0001.1.v3.1;Name=Thupl.29379304s0001.1;longest=1;Parent=Thupl.29379304s0001.v3.1
29379304	JGI_gene	CDS	325566	326030	.	-	0	ID=Thupl.29379304s0001.1.v3.1.CDS.1;Parent=Thupl.29379304s0001.1.v3.1
29379304	JGI_gene	CDS	325319	325366	.	-	0	ID=Thupl.29379304s0001.1.v3.1.CDS.2;Parent=Thupl.29379304s0001.1.v3.1
29379304	JGI_gene	gene	1173204	1226533	.	+	.	ID=Thupl.29379304s0002.v3.1;Name=Thupl.29379304s0002
29379304	JGI_gene	mRNA	1173204	1226533	.	+	.	ID=Thupl.29379304s0002.1.v3.1;Name=Thupl.29379304s0002.1;longest=1;Parent=Thupl.29379304s0002.v3.1
29379304	JGI_gene	five_prime_UTR	1173204	1173643	.	+	.	ID=Thupl.29379304s0002.1.v3.1.five_prime_UTR.1;Parent=Thupl.29379304s0002.1.v3.1
29379304	JGI_gene	CDS	1173644	1173945	.	+	0	ID=Thupl.29379304s0002.1.v3.1.CDS.1;Parent=Thupl.29379304s0002.1.v3.1
29379304	JGI_gene	CDS	1174035	1174136	.	+	1	ID=Thupl.29379304s0002.1.v3.1.CDS.2;Parent=Thupl.29379304s0002.1.v3.1
29379304	JGI_gene	CDS	1224694	1225520	.	+	1	ID=Thupl.29379304s0002.1.v3.1.CDS.3;Parent=Thupl.29379304s0002.1.v3.1
29379304	JGI_gene	CDS	1225674	1226212	.	+	2	ID=Thupl.29379304s0002.1.v3.1.CDS.4;Parent=Thupl.29379304s0002.1.v3.1
29379304	JGI_gene	three_prime_UTR	1226213	1226533	.	+	.	ID=Thupl.29379304s0002.1.v3.1.three_prime_UTR.1;Parent=Thupl.29379304s0002.1.v3.1
29379304	JGI_gene	gene	1581370	1680475	.	+	.	ID=Thupl.29379304s0003.v3.1;Name=Thupl.29379304s0003
29379304	JGI_gene	mRNA	1581370	1680475	.	+	.	ID=Thupl.29379304s0003.1.v3.1;Name=Thupl.29379304s0003.1;longest=1;Parent=Thupl.29379304s0003.v3.1
29379304	JGI_gene	five_prime_UTR	1581370	1581500	.	+	.	ID=Thupl.29379304s0003.1.v3.1.five_prime_UTR.1;Parent=Thupl.29379304s0003.1.v3.1
29379304	JGI_gene	CDS	1581501	1582340	.	+	0	ID=Thupl.29379304s0003.1.v3.1.CDS.1;Parent=Thupl.29379304s0003.1.v3.1
29379304	JGI_gene	CDS	1630404	1630484	.	+	0	ID=Thupl.29379304s0003.1.v3.1.CDS.2;Parent=Thupl.29379304s0003.1.v3.1
29379304	JGI_gene	CDS	1651311	1651385	.	+	0	ID=Thupl.29379304s0003.1.v3.1.CDS.3;Parent=Thupl.29379304s0003.1.v3.1
29379304	JGI_gene	CDS	1657229	1657273	.	+	0	ID=Thupl.29379304s0003.1.v3.1.CDS.4;Parent=Thupl.29379304s0003.1.v3.1
29379304	JGI_gene	CDS	1657363	1657452	.	+	0	ID=Thupl.29379304s0003.1.v3.1.CDS.5;Parent=Thupl.29379304s0003.1.v3.1
29379304	JGI_gene	CDS	1657572	1657673	.	+	0	ID=Thupl.29379304s0003.1.v3.1.CDS.6;Parent=Thupl.29379304s0003.1.v3.1
29379304	JGI_gene	CDS	1679966	1680187	.	+	0	ID=Thupl.29379304s0003.1.v3.1.CDS.7;Parent=Thupl.29379304s0003.1.v3.1
29379304	JGI_gene	three_prime_UTR	1680188	1680475	.	+	.	ID=Thupl.29379304s0003.1.v3.1.three_prime_UTR.1;Parent=Thupl.29379304s0003.1.v3.1
29379304	JGI_gene	gene	1744920	1819470	.	-	.	ID=Thupl.29379304s0004.v3.1;Name=Thupl.29379304s0004
29379304	JGI_gene	mRNA	1744920	1819470	.	-	.	ID=Thupl.29379304s0004.1.v3.1;Name=Thupl.29379304s0004.1;longest=1;Parent=Thupl.29379304s0004.v3.1
29379304	JGI_gene	CDS	1818800	1819051	.	-	0	ID=Thupl.29379304s0004.1.v3.1.CDS.1;Parent=Thupl.29379304s0004.1.v3.1
29379304	JGI_gene	five_prime_UTR	1819052	1819470	.	-	.	ID=Thupl.29379304s0004.1.v3.1.five_prime_UTR.1;Parent=Thupl.29379304s0004.1.v3.1
29379304	JGI_gene	CDS	1818619	1818711	.	-	0	ID=Thupl.29379304s0004.1.v3.1.CDS.2;Parent=Thupl.29379304s0004.1.v3.1
29379304	JGI_gene	CDS	1784515	1784643	.	-	0	ID=Thupl.29379304s0004.1.v3.1.CDS.3;Parent=Thupl.29379304s0004.1.v3.1
29379304	JGI_gene	CDS	1784330	1784389	.	-	0	ID=Thupl.29379304s0004.1.v3.1.CDS.4;Parent=Thupl.29379304s0004.1.v3.1
29379304	JGI_gene	CDS	1775620	1775790	.	-	0	ID=Thupl.29379304s0004.1.v3.1.CDS.5;Parent=Thupl.29379304s0004.1.v3.1
29379304	JGI_gene	CDS	1775191	1775290	.	-	0	ID=Thupl.29379304s0004.1.v3.1.CDS.6;Parent=Thupl.29379304s0004.1.v3.1
29379304	JGI_gene	CDS	1747641	1747732	.	-	2	ID=Thupl.29379304s0004.1.v3.1.CDS.7;Parent=Thupl.29379304s0004.1.v3.1
29379304	JGI_gene	CDS	1746042	1746191	.	-	0	ID=Thupl.29379304s0004.1.v3.1.CDS.8;Parent=Thupl.29379304s0004.1.v3.1
29379304	JGI_gene	CDS	1745834	1745892	.	-	0	ID=Thupl.29379304s0004.1.v3.1.CDS.9;Parent=Thupl.29379304s0004.1.v3.1
29379304	JGI_gene	three_prime_UTR	1744920	1745585	.	-	.	ID=Thupl.29379304s0004.1.v3.1.three_prime_UTR.1;Parent=Thupl.29379304s0004.1.v3.1
29379304	JGI_gene	CDS	1745586	1745718	.	-	1	ID=Thupl.29379304s0004.1.v3.1.CDS.10;Parent=Thupl.29379304s0004.1.v3.1
29379304	JGI_gene	gene	2436699	2437900	.	-	.	ID=Thupl.29379304s0005.v3.1;Name=Thupl.29379304s0005
29379304	JGI_gene	mRNA	2436699	2437900	.	-	.	ID=Thupl.29379304s0005.1.v3.1;Name=Thupl.29379304s0005.1;longest=1;Parent=Thupl.29379304s0005.v3.1
29379304	JGI_gene	three_prime_UTR	2436699	2436827	.	-	.	ID=Thupl.29379304s0005.1.v3.1.three_prime_UTR.1;Parent=Thupl.29379304s0005.1.v3.1
29379304	JGI_gene	CDS	2436828	2437733	.	-	0	ID=Thupl.29379304s0005.1.v3.1.CDS.1;Parent=Thupl.29379304s0005.1.v3.1
29379304	JGI_gene	five_prime_UTR	2437734	2437900	.	-	.	ID=Thupl.29379304s0005.1.v3.1.five_prime_UTR.1;Parent=Thupl.29379304s0005.1.v3.1
29379304	JGI_gene	gene	2566125	2567015	.	-	.	ID=Thupl.29379304s0006.v3.1;Name=Thupl.29379304s0006
29379304	JGI_gene	mRNA	2566125	2567015	.	-	.	ID=Thupl.29379304s0006.1.v3.1;Name=Thupl.29379304s0006.1;longest=1;Parent=Thupl.29379304s0006.v3.1
29379304	JGI_gene	CDS	2566764	2567015	.	-	0	ID=Thupl.29379304s0006.1.v3.1.CDS.1;Parent=Thupl.29379304s0006.1.v3.1
29379304	JGI_gene	CDS	2566125	2566601	.	-	0	ID=Thupl.29379304s0006.1.v3.1.CDS.2;Parent=Thupl.29379304s0006.1.v3.1
29379304	JGI_gene	gene	2694713	2698968	.	+	.	ID=Thupl.29379304s0007.v3.1;Name=Thupl.29379304s0007
29379304	JGI_gene	mRNA	2694713	2698968	.	+	.	ID=Thupl.29379304s0007.1.v3.1;Name=Thupl.29379304s0007.1;longest=1;Parent=Thupl.29379304s0007.v3.1
29379304	JGI_gene	five_prime_UTR	2694713	2695120	.	+	.	ID=Thupl.29379304s0007.1.v3.1.five_prime_UTR.1;Parent=Thupl.29379304s0007.1.v3.1
29379304	JGI_gene	CDS	2695121	2695382	.	+	0	ID=Thupl.29379304s0007.1.v3.1.CDS.1;Parent=Thupl.29379304s0007.1.v3.1
29379304	JGI_gene	CDS	2695495	2698691	.	+	2	ID=Thupl.29379304s0007.1.v3.1.CDS.2;Parent=Thupl.29379304s0007.1.v3.1
29379304	JGI_gene	three_prime_UTR	2698692	2698968	.	+	.	ID=Thupl.29379304s0007.1.v3.1.three_prime_UTR.1;Parent=Thupl.29379304s0007.1.v3.1
29379304	JGI_gene	gene	2770196	2772318	.	+	.	ID=Thupl.29379304s0008.v3.1;Name=Thupl.29379304s0008
29379304	JGI_gene	mRNA	2770196	2772318	.	+	.	ID=Thupl.29379304s0008.1.v3.1;Name=Thupl.29379304s0008.1;longest=1;Parent=Thupl.29379304s0008.v3.1
29379304	JGI_gene	CDS	2770196	2770296	.	+	0	ID=Thupl.29379304s0008.1.v3.1.CDS.1;Parent=Thupl.29379304s0008.1.v3.1
29379304	JGI_gene	CDS	2770563	2770734	.	+	1	ID=Thupl.29379304s0008.1.v3.1.CDS.2;Parent=Thupl.29379304s0008.1.v3.1
29379304	JGI_gene	CDS	2770807	2771131	.	+	0	ID=Thupl.29379304s0008.1.v3.1.CDS.3;Parent=Thupl.29379304s0008.1.v3.1
29379304	JGI_gene	CDS	2771255	2771283	.	+	2	ID=Thupl.29379304s0008.1.v3.1.CDS.4;Parent=Thupl.29379304s0008.1.v3.1
29379304	JGI_gene	CDS	2771332	2772318	.	+	0	ID=Thupl.29379304s0008.1.v3.1.CDS.5;Parent=Thupl.29379304s0008.1.v3.1
29379304	JGI_gene	gene	3064792	3068745	.	-	.	ID=Thupl.29379304s0009.v3.1;Name=Thupl.29379304s0009
29379304	JGI_gene	mRNA	3064792	3068745	.	-	.	ID=Thupl.29379304s0009.1.v3.1;Name=Thupl.29379304s0009.1;longest=1;Parent=Thupl.29379304s0009.v3.1
29379304	JGI_gene	CDS	3068337	3068552	.	-	0	ID=Thupl.29379304s0009.1.v3.1.CDS.1;Parent=Thupl.29379304s0009.1.v3.1
29379304	JGI_gene	five_prime_UTR	3068553	3068745	.	-	.	ID=Thupl.29379304s0009.1.v3.1.five_prime_UTR.1;Parent=Thupl.29379304s0009.1.v3.1
29379304	JGI_gene	CDS	3067949	3068056	.	-	0	ID=Thupl.29379304s0009.1.v3.1.CDS.2;Parent=Thupl.29379304s0009.1.v3.1
29379304	JGI_gene	CDS	3067668	3067790	.	-	0	ID=Thupl.29379304s0009.1.v3.1.CDS.3;Parent=Thupl.29379304s0009.1.v3.1
29379304	JGI_gene	CDS	3067455	3067562	.	-	0	ID=Thupl.29379304s0009.1.v3.1.CDS.4;Parent=Thupl.29379304s0009.1.v3.1
29379304	JGI_gene	CDS	3067256	3067287	.	-	0	ID=Thupl.29379304s0009.1.v3.1.CDS.5;Parent=Thupl.29379304s0009.1.v3.1
29379304	JGI_gene	CDS	3067032	3067137	.	-	1	ID=Thupl.29379304s0009.1.v3.1.CDS.6;Parent=Thupl.29379304s0009.1.v3.1
29379304	JGI_gene	CDS	3066879	3066944	.	-	0	ID=Thupl.29379304s0009.1.v3.1.CDS.7;Parent=Thupl.29379304s0009.1.v3.1
29379304	JGI_gene	CDS	3066715	3066780	.	-	0	ID=Thupl.29379304s0009.1.v3.1.CDS.8;Parent=Thupl.29379304s0009.1.v3.1
29379304	JGI_gene	CDS	3066249	3066377	.	-	0	ID=Thupl.29379304s0009.1.v3.1.CDS.9;Parent=Thupl.29379304s0009.1.v3.1
29379304	JGI_gene	CDS	3065670	3065755	.	-	0	ID=Thupl.29379304s0009.1.v3.1.CDS.10;Parent=Thupl.29379304s0009.1.v3.1
29379304	JGI_gene	CDS	3065441	3065525	.	-	1	ID=Thupl.29379304s0009.1.v3.1.CDS.11;Parent=Thupl.29379304s0009.1.v3.1
29379304	JGI_gene	three_prime_UTR	3064792	3065220	.	-	.	ID=Thupl.29379304s0009.1.v3.1.three_prime_UTR.1;Parent=Thupl.29379304s0009.1.v3.1
29379304	JGI_gene	CDS	3065221	3065322	.	-	0	ID=Thupl.29379304s0009.1.v3.1.CDS.12;Parent=Thupl.29379304s0009.1.v3.1
29379304	JGI_gene	gene	3611718	3659823	.	+	.	ID=Thupl.29379304s0010.v3.1;Name=Thupl.29379304s0010
29379304	JGI_gene	mRNA	3611718	3659823	.	+	.	ID=Thupl.29379304s0010.1.v3.1;Name=Thupl.29379304s0010.1;longest=1;Parent=Thupl.29379304s0010.v3.1
29379304	JGI_gene	five_prime_UTR	3611718	3611909	.	+	.	ID=Thupl.29379304s0010.1.v3.1.five_prime_UTR.1;Parent=Thupl.29379304s0010.1.v3.1
29379304	JGI_gene	CDS	3611910	3611960	.	+	0	ID=Thupl.29379304s0010.1.v3.1.CDS.1;Parent=Thupl.29379304s0010.1.v3.1
29379304	JGI_gene	CDS	3621771	3621854	.	+	0	ID=Thupl.29379304s0010.1.v3.1.CDS.2;Parent=Thupl.29379304s0010.1.v3.1
29379304	JGI_gene	CDS	3622457	3622671	.	+	0	ID=Thupl.29379304s0010.1.v3.1.CDS.3;Parent=Thupl.29379304s0010.1.v3.1
29379304	JGI_gene	CDS	3622889	3622967	.	+	1	ID=Thupl.29379304s0010.1.v3.1.CDS.4;Parent=Thupl.29379304s0010.1.v3.1
29379304	JGI_gene	CDS	3631603	3631772	.	+	0	ID=Thupl.29379304s0010.1.v3.1.CDS.5;Parent=Thupl.29379304s0010.1.v3.1
29379304	JGI_gene	CDS	3658399	3658585	.	+	1	ID=Thupl.29379304s0010.1.v3.1.CDS.6;Parent=Thupl.29379304s0010.1.v3.1
29379304	JGI_gene	CDS	3659018	3659095	.	+	0	ID=Thupl.29379304s0010.1.v3.1.CDS.7;Parent=Thupl.29379304s0010.1.v3.1
29379304	JGI_gene	CDS	3659272	3659415	.	+	0	ID=Thupl.29379304s0010.1.v3.1.CDS.8;Parent=Thupl.29379304s0010.1.v3.1
29379304	JGI_gene	three_prime_UTR	3659416	3659823	.	+	.	ID=Thupl.29379304s0010.1.v3.1.three_prime_UTR.1;Parent=Thupl.29379304s0010.1.v3.1
29379304	JGI_gene	gene	3637644	3640877	.	-	.	ID=Thupl.29379304s0011.v3.1;Name=Thupl.29379304s0011
29379304	JGI_gene	mRNA	3637644	3640877	.	-	.	ID=Thupl.29379304s0011.1.v3.1;Name=Thupl.29379304s0011.1;longest=1;Parent=Thupl.29379304s0011.v3.1
29379304	JGI_gene	CDS	3640635	3640877	.	-	0	ID=Thupl.29379304s0011.1.v3.1.CDS.1;Parent=Thupl.29379304s0011.1.v3.1
29379304	JGI_gene	CDS	3639385	3639387	.	-	0	ID=Thupl.29379304s0011.1.v3.1.CDS.2;Parent=Thupl.29379304s0011.1.v3.1
29379304	JGI_gene	CDS	3637644	3637931	.	-	0	ID=Thupl.29379304s0011.1.v3.1.CDS.3;Parent=Thupl.29379304s0011.1.v3.1
29379304	JGI_gene	gene	3920209	3971993	.	+	.	ID=Thupl.29379304s0012.v3.1;Name=Thupl.29379304s0012
29379304	JGI_gene	mRNA	3920209	3971993	.	+	.	ID=Thupl.29379304s0012.1.v3.1;Name=Thupl.29379304s0012.1;longest=1;Parent=Thupl.29379304s0012.v3.1
29379304	JGI_gene	five_prime_UTR	3920209	3920390	.	+	.	ID=Thupl.29379304s0012.1.v3.1.five_prime_UTR.1;Parent=Thupl.29379304s0012.1.v3.1
29379304	JGI_gene	CDS	3920391	3920510	.	+	0	ID=Thupl.29379304s0012.1.v3.1.CDS.1;Parent=Thupl.29379304s0012.1.v3.1
29379304	JGI_gene	CDS	3920590	3920667	.	+	0	ID=Thupl.29379304s0012.1.v3.1.CDS.2;Parent=Thupl.29379304s0012.1.v3.1
29379304	JGI_gene	CDS	3920758	3920820	.	+	0	ID=Thupl.29379304s0012.1.v3.1.CDS.3;Parent=Thupl.29379304s0012.1.v3.1
29379304	JGI_gene	CDS	3921027	3921074	.	+	0	ID=Thupl.29379304s0012.1.v3.1.CDS.4;Parent=Thupl.29379304s0012.1.v3.1
29379304	JGI_gene	CDS	3921150	3921296	.	+	0	ID=Thupl.29379304s0012.1.v3.1.CDS.5;Parent=Thupl.29379304s0012.1.v3.1
29379304	JGI_gene	CDS	3931603	3931734	.	+	0	ID=Thupl.29379304s0012.1.v3.1.CDS.6;Parent=Thupl.29379304s0012.1.v3.1
29379304	JGI_gene	CDS	3946837	3946877	.	+	0	ID=Thupl.29379304s0012.1.v3.1.CDS.7;Parent=Thupl.29379304s0012.1.v3.1
29379304	JGI_gene	CDS	3946980	3947065	.	+	1	ID=Thupl.29379304s0012.1.v3.1.CDS.8;Parent=Thupl.29379304s0012.1.v3.1
29379304	JGI_gene	CDS	3947346	3947473	.	+	2	ID=Thupl.29379304s0012.1.v3.1.CDS.9;Parent=Thupl.29379304s0012.1.v3.1
29379304	JGI_gene	CDS	3947585	3947626	.	+	0	ID=Thupl.29379304s0012.1.v3.1.CDS.10;Parent=Thupl.29379304s0012.1.v3.1
29379304	JGI_gene	CDS	3947795	3947870	.	+	0	ID=Thupl.29379304s0012.1.v3.1.CDS.11;Parent=Thupl.29379304s0012.1.v3.1
29379304	JGI_gene	CDS	3947962	3948082	.	+	2	ID=Thupl.29379304s0012.1.v3.1.CDS.12;Parent=Thupl.29379304s0012.1.v3.1
29379304	JGI_gene	CDS	3948207	3948306	.	+	1	ID=Thupl.29379304s0012.1.v3.1.CDS.13;Parent=Thupl.29379304s0012.1.v3.1
29379304	JGI_gene	CDS	3948449	3948530	.	+	0	ID=Thupl.29379304s0012.1.v3.1.CDS.14;Parent=Thupl.29379304s0012.1.v3.1
29379304	JGI_gene	CDS	3965067	3965149	.	+	2	ID=Thupl.29379304s0012.1.v3.1.CDS.15;Parent=Thupl.29379304s0012.1.v3.1
29379304	JGI_gene	CDS	3965426	3965548	.	+	0	ID=Thupl.29379304s0012.1.v3.1.CDS.16;Parent=Thupl.29379304s0012.1.v3.1
29379304	JGI_gene	CDS	3966023	3966074	.	+	0	ID=Thupl.29379304s0012.1.v3.1.CDS.17;Parent=Thupl.29379304s0012.1.v3.1
29379304	JGI_gene	CDS	3966300	3966455	.	+	2	ID=Thupl.29379304s0012.1.v3.1.CDS.18;Parent=Thupl.29379304s0012.1.v3.1
29379304	JGI_gene	CDS	3968808	3968931	.	+	2	ID=Thupl.29379304s0012.1.v3.1.CDS.19;Parent=Thupl.29379304s0012.1.v3.1
29379304	JGI_gene	CDS	3969073	3969154	.	+	1	ID=Thupl.29379304s0012.1.v3.1.CDS.20;Parent=Thupl.29379304s0012.1.v3.1
29379304	JGI_gene	CDS	3969246	3969334	.	+	0	ID=Thupl.29379304s0012.1.v3.1.CDS.21;Parent=Thupl.29379304s0012.1.v3.1
29379304	JGI_gene	CDS	3969558	3969632	.	+	1	ID=Thupl.29379304s0012.1.v3.1.CDS.22;Parent=Thupl.29379304s0012.1.v3.1
29379304	JGI_gene	CDS	3969775	3969829	.	+	1	ID=Thupl.29379304s0012.1.v3.1.CDS.23;Parent=Thupl.29379304s0012.1.v3.1
29379304	JGI_gene	CDS	3969944	3970063	.	+	0	ID=Thupl.29379304s0012.1.v3.1.CDS.24;Parent=Thupl.29379304s0012.1.v3.1
29379304	JGI_gene	CDS	3970145	3970237	.	+	0	ID=Thupl.29379304s0012.1.v3.1.CDS.25;Parent=Thupl.29379304s0012.1.v3.1
29379304	JGI_gene	CDS	3970347	3970492	.	+	0	ID=Thupl.29379304s0012.1.v3.1.CDS.26;Parent=Thupl.29379304s0012.1.v3.1
29379304	JGI_gene	CDS	3971066	3971243	.	+	1	ID=Thupl.29379304s0012.1.v3.1.CDS.27;Parent=Thupl.29379304s0012.1.v3.1
29379304	JGI_gene	CDS	3971377	3971640	.	+	0	ID=Thupl.29379304s0012.1.v3.1.CDS.28;Parent=Thupl.29379304s0012.1.v3.1
29379304	JGI_gene	three_prime_UTR	3971641	3971993	.	+	.	ID=Thupl.29379304s0012.1.v3.1.three_prime_UTR.1;Parent=Thupl.29379304s0012.1.v3.1
29379304	JGI_gene	gene	4298763	4304620	.	-	.	ID=Thupl.29379304s0013.v3.1;Name=Thupl.29379304s0013
29379304	JGI_gene	mRNA	4298763	4304620	.	-	.	ID=Thupl.29379304s0013.1.v3.1;Name=Thupl.29379304s0013.1;longest=1;Parent=Thupl.29379304s0013.v3.1
29379304	JGI_gene	CDS	4303439	4303565	.	-	0	ID=Thupl.29379304s0013.1.v3.1.CDS.1;Parent=Thupl.29379304s0013.1.v3.1
29379304	JGI_gene	five_prime_UTR	4303566	4304620	.	-	.	ID=Thupl.29379304s0013.1.v3.1.five_prime_UTR.1;Parent=Thupl.29379304s0013.1.v3.1
29379304	JGI_gene	CDS	4299989	4303190	.	-	2	ID=Thupl.29379304s0013.1.v3.1.CDS.2;Parent=Thupl.29379304s0013.1.v3.1
29379304	JGI_gene	three_prime_UTR	4298763	4299733	.	-	.	ID=Thupl.29379304s0013.1.v3.1.three_prime_UTR.1;Parent=Thupl.29379304s0013.1.v3.1
29379304	JGI_gene	CDS	4299734	4299803	.	-	1	ID=Thupl.29379304s0013.1.v3.1.CDS.3;Parent=Thupl.29379304s0013.1.v3.1
29379305	JGI_gene	gene	39121	47498	.	+	.	ID=Thupl.29379305s0001.v3.1;Name=Thupl.29379305s0001
29379305	JGI_gene	mRNA	39121	47498	.	+	.	ID=Thupl.29379305s0001.1.v3.1;Name=Thupl.29379305s0001.1;longest=1;Parent=Thupl.29379305s0001.v3.1
29379305	JGI_gene	five_prime_UTR	39121	39434	.	+	.	ID=Thupl.29379305s0001.1.v3.1.five_prime_UTR.1;Parent=Thupl.29379305s0001.1.v3.1
29379305	JGI_gene	five_prime_UTR	42063	42145	.	+	.	ID=Thupl.29379305s0001.1.v3.1.five_prime_UTR.2;Parent=Thupl.29379305s0001.1.v3.1
29379305	JGI_gene	CDS	42146	42207	.	+	0	ID=Thupl.29379305s0001.1.v3.1.CDS.1;Parent=Thupl.29379305s0001.1.v3.1
29379305	JGI_gene	CDS	42295	42877	.	+	1	ID=Thupl.29379305s0001.1.v3.1.CDS.2;Parent=Thupl.29379305s0001.1.v3.1
29379305	JGI_gene	CDS	42959	43213	.	+	0	ID=Thupl.29379305s0001.1.v3.1.CDS.3;Parent=Thupl.29379305s0001.1.v3.1
29379305	JGI_gene	CDS	43319	43951	.	+	0	ID=Thupl.29379305s0001.1.v3.1.CDS.4;Parent=Thupl.29379305s0001.1.v3.1
29379305	JGI_gene	CDS	45668	47389	.	+	0	ID=Thupl.29379305s0001.1.v3.1.CDS.5;Parent=Thupl.29379305s0001.1.v3.1
29379305	JGI_gene	three_prime_UTR	47390	47498	.	+	.	ID=Thupl.29379305s0001.1.v3.1.three_prime_UTR.1;Parent=Thupl.29379305s0001.1.v3.1
29379305	JGI_gene	gene	86485	92713	.	+	.	ID=Thupl.29379305s0002.v3.1;Name=Thupl.29379305s0002
29379305	JGI_gene	mRNA	86485	92713	.	+	.	ID=Thupl.29379305s0002.1.v3.1;Name=Thupl.29379305s0002.1;longest=1;Parent=Thupl.29379305s0002.v3.1
29379305	JGI_gene	five_prime_UTR	86485	86777	.	+	.	ID=Thupl.29379305s0002.1.v3.1.five_prime_UTR.1;Parent=Thupl.29379305s0002.1.v3.1
29379305	JGI_gene	five_prime_UTR	88225	88241	.	+	.	ID=Thupl.29379305s0002.1.v3.1.five_prime_UTR.2;Parent=Thupl.29379305s0002.1.v3.1
29379305	JGI_gene	CDS	88242	88780	.	+	0	ID=Thupl.29379305s0002.1.v3.1.CDS.1;Parent=Thupl.29379305s0002.1.v3.1
29379305	JGI_gene	CDS	88978	90151	.	+	1	ID=Thupl.29379305s0002.1.v3.1.CDS.2;Parent=Thupl.29379305s0002.1.v3.1
29379305	JGI_gene	CDS	90281	90553	.	+	0	ID=Thupl.29379305s0002.1.v3.1.CDS.3;Parent=Thupl.29379305s0002.1.v3.1
29379305	JGI_gene	CDS	90674	91669	.	+	0	ID=Thupl.29379305s0002.1.v3.1.CDS.4;Parent=Thupl.29379305s0002.1.v3.1
29379305	JGI_gene	CDS	91838	92542	.	+	0	ID=Thupl.29379305s0002.1.v3.1.CDS.5;Parent=Thupl.29379305s0002.1.v3.1
29379305	JGI_gene	three_prime_UTR	92543	92713	.	+	.	ID=Thupl.29379305s0002.1.v3.1.three_prime_UTR.1;Parent=Thupl.29379305s0002.1.v3.1
29379305	JGI_gene	gene	125934	131143	.	+	.	ID=Thupl.29379305s0003.v3.1;Name=Thupl.29379305s0003
29379305	JGI_gene	mRNA	125934	131143	.	+	.	ID=Thupl.29379305s0003.1.v3.1;Name=Thupl.29379305s0003.1;longest=1;Parent=Thupl.29379305s0003.v3.1
29379305	JGI_gene	five_prime_UTR	125934	126208	.	+	.	ID=Thupl.29379305s0003.1.v3.1.five_prime_UTR.1;Parent=Thupl.29379305s0003.1.v3.1
29379305	JGI_gene	five_prime_UTR	130226	130247	.	+	.	ID=Thupl.29379305s0003.1.v3.1.five_prime_UTR.2;Parent=Thupl.29379305s0003.1.v3.1
29379305	JGI_gene	CDS	130248	130378	.	+	0	ID=Thupl.29379305s0003.1.v3.1.CDS.1;Parent=Thupl.29379305s0003.1.v3.1
29379305	JGI_gene	CDS	130463	130931	.	+	1	ID=Thupl.29379305s0003.1.v3.1.CDS.2;Parent=Thupl.29379305s0003.1.v3.1
29379305	JGI_gene	three_prime_UTR	130932	131143	.	+	.	ID=Thupl.29379305s0003.1.v3.1.three_prime_UTR.1;Parent=Thupl.29379305s0003.1.v3.1
29379305	JGI_gene	gene	135894	136536	.	+	.	ID=Thupl.29379305s0004.v3.1;Name=Thupl.29379305s0004
29379305	JGI_gene	mRNA	135894	136536	.	+	.	ID=Thupl.29379305s0004.1.v3.1;Name=Thupl.29379305s0004.1;longest=1;Parent=Thupl.29379305s0004.v3.1
29379305	JGI_gene	five_prime_UTR	135894	136145	.	+	.	ID=Thupl.29379305s0004.1.v3.1.five_prime_UTR.1;Parent=Thupl.29379305s0004.1.v3.1
29379305	JGI_gene	CDS	136146	136172	.	+	0	ID=Thupl.29379305s0004.1.v3.1.CDS.1;Parent=Thupl.29379305s0004.1.v3.1
29379305	JGI_gene	CDS	136251	136535	.	+	0	ID=Thupl.29379305s0004.1.v3.1.CDS.2;Parent=Thupl.29379305s0004.1.v3.1
29379305	JGI_gene	three_prime_UTR	136536	136536	.	+	.	ID=Thupl.29379305s0004.1.v3.1.three_prime_UTR.1;Parent=Thupl.29379305s0004.1.v3.1
29379305	JGI_gene	gene	166345	166860	.	-	.	ID=Thupl.29379305s0005.v3.1;Name=Thupl.29379305s0005
29379305	JGI_gene	mRNA	166345	166860	.	-	.	ID=Thupl.29379305s0005.1.v3.1;Name=Thupl.29379305s0005.1;longest=1;Parent=Thupl.29379305s0005.v3.1
29379305	JGI_gene	CDS	166668	166860	.	-	0	ID=Thupl.29379305s0005.1.v3.1.CDS.1;Parent=Thupl.29379305s0005.1.v3.1
29379305	JGI_gene	CDS	166345	166634	.	-	2	ID=Thupl.29379305s0005.1.v3.1.CDS.2;Parent=Thupl.29379305s0005.1.v3.1
29379305	JGI_gene	gene	288832	305670	.	+	.	ID=Thupl.29379305s0006.v3.1;Name=Thupl.29379305s0006
29379305	JGI_gene	mRNA	288832	305670	.	+	.	ID=Thupl.29379305s0006.1.v3.1;Name=Thupl.29379305s0006.1;longest=1;Parent=Thupl.29379305s0006.v3.1
29379305	JGI_gene	five_prime_UTR	288832	289487	.	+	.	ID=Thupl.29379305s0006.1.v3.1.five_prime_UTR.1;Parent=Thupl.29379305s0006.1.v3.1
29379305	JGI_gene	five_prime_UTR	290031	290039	.	+	.	ID=Thupl.29379305s0006.1.v3.1.five_prime_UTR.2;Parent=Thupl.29379305s0006.1.v3.1
29379305	JGI_gene	CDS	290040	290109	.	+	0	ID=Thupl.29379305s0006.1.v3.1.CDS.1;Parent=Thupl.29379305s0006.1.v3.1
29379305	JGI_gene	CDS	301581	301725	.	+	2	ID=Thupl.29379305s0006.1.v3.1.CDS.2;Parent=Thupl.29379305s0006.1.v3.1
29379305	JGI_gene	CDS	301811	302384	.	+	1	ID=Thupl.29379305s0006.1.v3.1.CDS.3;Parent=Thupl.29379305s0006.1.v3.1
29379305	JGI_gene	CDS	302467	302721	.	+	0	ID=Thupl.29379305s0006.1.v3.1.CDS.4;Parent=Thupl.29379305s0006.1.v3.1
29379305	JGI_gene	CDS	302825	303448	.	+	0	ID=Thupl.29379305s0006.1.v3.1.CDS.5;Parent=Thupl.29379305s0006.1.v3.1
29379305	JGI_gene	CDS	303543	305300	.	+	0	ID=Thupl.29379305s0006.1.v3.1.CDS.6;Parent=Thupl.29379305s0006.1.v3.1
29379305	JGI_gene	three_prime_UTR	305301	305670	.	+	.	ID=Thupl.29379305s0006.1.v3.1.three_prime_UTR.1;Parent=Thupl.29379305s0006.1.v3.1
29379306	JGI_gene	gene	103658	106858	.	+	.	ID=Thupl.29379306s0001.v3.1;Name=Thupl.29379306s0001
29379306	JGI_gene	mRNA	103658	106858	.	+	.	ID=Thupl.29379306s0001.1.v3.1;Name=Thupl.29379306s0001.1;longest=1;Parent=Thupl.29379306s0001.v3.1
29379306	JGI_gene	CDS	103658	104641	.	+	0	ID=Thupl.29379306s0001.1.v3.1.CDS.1;Parent=Thupl.29379306s0001.1.v3.1
29379306	JGI_gene	three_prime_UTR	104642	106858	.	+	.	ID=Thupl.29379306s0001.1.v3.1.three_prime_UTR.1;Parent=Thupl.29379306s0001.1.v3.1
29379306	JGI_gene	gene	245728	246342	.	+	.	ID=Thupl.29379306s0002.v3.1;Name=Thupl.29379306s0002
29379306	JGI_gene	mRNA	245728	246342	.	+	.	ID=Thupl.29379306s0002.1.v3.1;Name=Thupl.29379306s0002.1;longest=1;Parent=Thupl.29379306s0002.v3.1
29379306	JGI_gene	CDS	245728	246342	.	+	0	ID=Thupl.29379306s0002.1.v3.1.CDS.1;Parent=Thupl.29379306s0002.1.v3.1
29379306	JGI_gene	gene	446839	448338	.	+	.	ID=Thupl.29379306s0003.v3.1;Name=Thupl.29379306s0003
29379306	JGI_gene	mRNA	446839	448338	.	+	.	ID=Thupl.29379306s0003.1.v3.1;Name=Thupl.29379306s0003.1;longest=1;Parent=Thupl.29379306s0003.v3.1
29379306	JGI_gene	CDS	446839	446942	.	+	0	ID=Thupl.29379306s0003.1.v3.1.CDS.1;Parent=Thupl.29379306s0003.1.v3.1
29379306	JGI_gene	CDS	447018	447246	.	+	1	ID=Thupl.29379306s0003.1.v3.1.CDS.2;Parent=Thupl.29379306s0003.1.v3.1
29379306	JGI_gene	CDS	447292	447458	.	+	0	ID=Thupl.29379306s0003.1.v3.1.CDS.3;Parent=Thupl.29379306s0003.1.v3.1
29379306	JGI_gene	CDS	447584	447608	.	+	1	ID=Thupl.29379306s0003.1.v3.1.CDS.4;Parent=Thupl.29379306s0003.1.v3.1
29379306	JGI_gene	CDS	447699	447795	.	+	0	ID=Thupl.29379306s0003.1.v3.1.CDS.5;Parent=Thupl.29379306s0003.1.v3.1
29379306	JGI_gene	CDS	447827	448338	.	+	2	ID=Thupl.29379306s0003.1.v3.1.CDS.6;Parent=Thupl.29379306s0003.1.v3.1
29379306	JGI_gene	gene	522897	544548	.	-	.	ID=Thupl.29379306s0004.v3.1;Name=Thupl.29379306s0004
29379306	JGI_gene	mRNA	522897	544548	.	-	.	ID=Thupl.29379306s0004.1.v3.1;Name=Thupl.29379306s0004.1;longest=1;Parent=Thupl.29379306s0004.v3.1
29379306	JGI_gene	CDS	543727	544197	.	-	0	ID=Thupl.29379306s0004.1.v3.1.CDS.1;Parent=Thupl.29379306s0004.1.v3.1
29379306	JGI_gene	five_prime_UTR	544198	544548	.	-	.	ID=Thupl.29379306s0004.1.v3.1.five_prime_UTR.1;Parent=Thupl.29379306s0004.1.v3.1
29379306	JGI_gene	CDS	536518	536652	.	-	0	ID=Thupl.29379306s0004.1.v3.1.CDS.2;Parent=Thupl.29379306s0004.1.v3.1
29379306	JGI_gene	CDS	536251	536391	.	-	0	ID=Thupl.29379306s0004.1.v3.1.CDS.3;Parent=Thupl.29379306s0004.1.v3.1
29379306	JGI_gene	CDS	536056	536167	.	-	0	ID=Thupl.29379306s0004.1.v3.1.CDS.4;Parent=Thupl.29379306s0004.1.v3.1
29379306	JGI_gene	CDS	531626	531696	.	-	2	ID=Thupl.29379306s0004.1.v3.1.CDS.5;Parent=Thupl.29379306s0004.1.v3.1
29379306	JGI_gene	CDS	531291	531445	.	-	0	ID=Thupl.29379306s0004.1.v3.1.CDS.6;Parent=Thupl.29379306s0004.1.v3.1
29379306	JGI_gene	CDS	531045	531159	.	-	1	ID=Thupl.29379306s0004.1.v3.1.CDS.7;Parent=Thupl.29379306s0004.1.v3.1
29379306	JGI_gene	CDS	525412	525513	.	-	0	ID=Thupl.29379306s0004.1.v3.1.CDS.8;Parent=Thupl.29379306s0004.1.v3.1
29379306	JGI_gene	CDS	525276	525336	.	-	0	ID=Thupl.29379306s0004.1.v3.1.CDS.9;Parent=Thupl.29379306s0004.1.v3.1
29379306	JGI_gene	CDS	525014	525185	.	-	2	ID=Thupl.29379306s0004.1.v3.1.CDS.10;Parent=Thupl.29379306s0004.1.v3.1
29379306	JGI_gene	CDS	524752	524848	.	-	1	ID=Thupl.29379306s0004.1.v3.1.CDS.11;Parent=Thupl.29379306s0004.1.v3.1
29379306	JGI_gene	CDS	524540	524634	.	-	0	ID=Thupl.29379306s0004.1.v3.1.CDS.12;Parent=Thupl.29379306s0004.1.v3.1
29379306	JGI_gene	CDS	524327	524460	.	-	1	ID=Thupl.29379306s0004.1.v3.1.CDS.13;Parent=Thupl.29379306s0004.1.v3.1
29379306	JGI_gene	three_prime_UTR	522897	523630	.	-	.	ID=Thupl.29379306s0004.1.v3.1.three_prime_UTR.1;Parent=Thupl.29379306s0004.1.v3.1
29379306	JGI_gene	CDS	523631	523875	.	-	2	ID=Thupl.29379306s0004.1.v3.1.CDS.14;Parent=Thupl.29379306s0004.1.v3.1
29379307	JGI_gene	gene	191829	192351	.	-	.	ID=Thupl.29379307s0001.v3.1;Name=Thupl.29379307s0001
29379307	JGI_gene	mRNA	191829	192351	.	-	.	ID=Thupl.29379307s0001.1.v3.1;Name=Thupl.29379307s0001.1;longest=1;Parent=Thupl.29379307s0001.v3.1
29379307	JGI_gene	three_prime_UTR	191829	191944	.	-	.	ID=Thupl.29379307s0001.1.v3.1.three_prime_UTR.1;Parent=Thupl.29379307s0001.1.v3.1
29379307	JGI_gene	CDS	191945	192322	.	-	0	ID=Thupl.29379307s0001.1.v3.1.CDS.1;Parent=Thupl.29379307s0001.1.v3.1
29379307	JGI_gene	five_prime_UTR	192323	192351	.	-	.	ID=Thupl.29379307s0001.1.v3.1.five_prime_UTR.1;Parent=Thupl.29379307s0001.1.v3.1
29379307	JGI_gene	gene	204722	210511	.	-	.	ID=Thupl.29379307s0002.v3.1;Name=Thupl.29379307s0002
29379307	JGI_gene	mRNA	204722	210511	.	-	.	ID=Thupl.29379307s0002.1.v3.1;Name=Thupl.29379307s0002.1;longest=1;Parent=Thupl.29379307s0002.v3.1
29379307	JGI_gene	CDS	210331	210511	.	-	0	ID=Thupl.29379307s0002.1.v3.1.CDS.1;Parent=Thupl.29379307s0002.1.v3.1
29379307	JGI_gene	CDS	210055	210197	.	-	2	ID=Thupl.29379307s0002.1.v3.1.CDS.2;Parent=Thupl.29379307s0002.1.v3.1
29379307	JGI_gene	CDS	209615	209813	.	-	0	ID=Thupl.29379307s0002.1.v3.1.CDS.3;Parent=Thupl.29379307s0002.1.v3.1
29379307	JGI_gene	three_prime_UTR	206805	206859	.	-	.	ID=Thupl.29379307s0002.1.v3.1.three_prime_UTR.1;Parent=Thupl.29379307s0002.1.v3.1
29379307	JGI_gene	CDS	206860	206864	.	-	2	ID=Thupl.29379307s0002.1.v3.1.CDS.4;Parent=Thupl.29379307s0002.1.v3.1
29379307	JGI_gene	three_prime_UTR	204722	205511	.	-	.	ID=Thupl.29379307s0002.1.v3.1.three_prime_UTR.2;Parent=Thupl.29379307s0002.1.v3.1
29379310	JGI_gene	gene	143047	144675	.	-	.	ID=Thupl.29379310s0001.v3.1;Name=Thupl.29379310s0001
29379310	JGI_gene	mRNA	143047	144675	.	-	.	ID=Thupl.29379310s0001.1.v3.1;Name=Thupl.29379310s0001.1;longest=1;Parent=Thupl.29379310s0001.v3.1
29379310	JGI_gene	CDS	143047	144675	.	-	0	ID=Thupl.29379310s0001.1.v3.1.CDS.1;Parent=Thupl.29379310s0001.1.v3.1
29379310	JGI_gene	gene	354239	354544	.	-	.	ID=Thupl.29379310s0002.v3.1;Name=Thupl.29379310s0002
29379310	JGI_gene	mRNA	354239	354544	.	-	.	ID=Thupl.29379310s0002.1.v3.1;Name=Thupl.29379310s0002.1;longest=1;Parent=Thupl.29379310s0002.v3.1
29379310	JGI_gene	CDS	354239	354544	.	-	0	ID=Thupl.29379310s0002.1.v3.1.CDS.1;Parent=Thupl.29379310s0002.1.v3.1
29379310	JGI_gene	gene	426371	427291	.	-	.	ID=Thupl.29379310s0003.v3.1;Name=Thupl.29379310s0003
29379310	JGI_gene	mRNA	426371	427291	.	-	.	ID=Thupl.29379310s0003.1.v3.1;Name=Thupl.29379310s0003.1;longest=1;Parent=Thupl.29379310s0003.v3.1
29379310	JGI_gene	CDS	426371	427291	.	-	0	ID=Thupl.29379310s0003.1.v3.1.CDS.1;Parent=Thupl.29379310s0003.1.v3.1
29379310	JGI_gene	gene	432582	434270	.	+	.	ID=Thupl.29379310s0004.v3.1;Name=Thupl.29379310s0004
29379310	JGI_gene	mRNA	432582	434270	.	+	.	ID=Thupl.29379310s0004.1.v3.1;Name=Thupl.29379310s0004.1;longest=1;Parent=Thupl.29379310s0004.v3.1
29379310	JGI_gene	CDS	432582	434270	.	+	0	ID=Thupl.29379310s0004.1.v3.1.CDS.1;Parent=Thupl.29379310s0004.1.v3.1
29379311	JGI_gene	gene	336024	360659	.	+	.	ID=Thupl.29379311s0001.v3.1;Name=Thupl.29379311s0001
29379311	JGI_gene	mRNA	336024	360659	.	+	.	ID=Thupl.29379311s0001.1.v3.1;Name=Thupl.29379311s0001.1;longest=1;Parent=Thupl.29379311s0001.v3.1
29379311	JGI_gene	five_prime_UTR	336024	336034	.	+	.	ID=Thupl.29379311s0001.1.v3.1.five_prime_UTR.1;Parent=Thupl.29379311s0001.1.v3.1
29379311	JGI_gene	CDS	336035	336060	.	+	0	ID=Thupl.29379311s0001.1.v3.1.CDS.1;Parent=Thupl.29379311s0001.1.v3.1
29379311	JGI_gene	CDS	336160	336265	.	+	1	ID=Thupl.29379311s0001.1.v3.1.CDS.2;Parent=Thupl.29379311s0001.1.v3.1
29379311	JGI_gene	CDS	336376	336436	.	+	0	ID=Thupl.29379311s0001.1.v3.1.CDS.3;Parent=Thupl.29379311s0001.1.v3.1
29379311	JGI_gene	CDS	336555	336727	.	+	2	ID=Thupl.29379311s0001.1.v3.1.CDS.4;Parent=Thupl.29379311s0001.1.v3.1
29379311	JGI_gene	CDS	337019	337081	.	+	0	ID=Thupl.29379311s0001.1.v3.1.CDS.5;Parent=Thupl.29379311s0001.1.v3.1
29379311	JGI_gene	CDS	342833	342880	.	+	0	ID=Thupl.29379311s0001.1.v3.1.CDS.6;Parent=Thupl.29379311s0001.1.v3.1
29379311	JGI_gene	CDS	345081	345194	.	+	0	ID=Thupl.29379311s0001.1.v3.1.CDS.7;Parent=Thupl.29379311s0001.1.v3.1
29379311	JGI_gene	CDS	345305	345404	.	+	0	ID=Thupl.29379311s0001.1.v3.1.CDS.8;Parent=Thupl.29379311s0001.1.v3.1
29379311	JGI_gene	CDS	345552	345625	.	+	2	ID=Thupl.29379311s0001.1.v3.1.CDS.9;Parent=Thupl.29379311s0001.1.v3.1
29379311	JGI_gene	CDS	356526	356630	.	+	0	ID=Thupl.29379311s0001.1.v3.1.CDS.10;Parent=Thupl.29379311s0001.1.v3.1
29379311	JGI_gene	CDS	356801	356848	.	+	0	ID=Thupl.29379311s0001.1.v3.1.CDS.11;Parent=Thupl.29379311s0001.1.v3.1
29379311	JGI_gene	three_prime_UTR	356849	356895	.	+	.	ID=Thupl.29379311s0001.1.v3.1.three_prime_UTR.1;Parent=Thupl.29379311s0001.1.v3.1
29379311	JGI_gene	three_prime_UTR	359862	360659	.	+	.	ID=Thupl.29379311s0001.1.v3.1.three_prime_UTR.2;Parent=Thupl.29379311s0001.1.v3.1
29379311	JGI_gene	gene	535980	675392	.	+	.	ID=Thupl.29379311s0002.v3.1;Name=Thupl.29379311s0002
29379311	JGI_gene	mRNA	535980	675392	.	+	.	ID=Thupl.29379311s0002.1.v3.1;Name=Thupl.29379311s0002.1;longest=1;Parent=Thupl.29379311s0002.v3.1
29379311	JGI_gene	five_prime_UTR	535980	536753	.	+	.	ID=Thupl.29379311s0002.1.v3.1.five_prime_UTR.1;Parent=Thupl.29379311s0002.1.v3.1
29379311	JGI_gene	five_prime_UTR	537244	537306	.	+	.	ID=Thupl.29379311s0002.1.v3.1.five_prime_UTR.2;Parent=Thupl.29379311s0002.1.v3.1
29379311	JGI_gene	five_prime_UTR	537407	537621	.	+	.	ID=Thupl.29379311s0002.1.v3.1.five_prime_UTR.3;Parent=Thupl.29379311s0002.1.v3.1
29379311	JGI_gene	CDS	537622	537728	.	+	0	ID=Thupl.29379311s0002.1.v3.1.CDS.1;Parent=Thupl.29379311s0002.1.v3.1
29379311	JGI_gene	CDS	537818	537880	.	+	1	ID=Thupl.29379311s0002.1.v3.1.CDS.2;Parent=Thupl.29379311s0002.1.v3.1
29379311	JGI_gene	CDS	537959	538027	.	+	1	ID=Thupl.29379311s0002.1.v3.1.CDS.3;Parent=Thupl.29379311s0002.1.v3.1
29379311	JGI_gene	CDS	538651	538707	.	+	1	ID=Thupl.29379311s0002.1.v3.1.CDS.4;Parent=Thupl.29379311s0002.1.v3.1
29379311	JGI_gene	CDS	539006	539274	.	+	1	ID=Thupl.29379311s0002.1.v3.1.CDS.5;Parent=Thupl.29379311s0002.1.v3.1
29379311	JGI_gene	CDS	552916	552986	.	+	2	ID=Thupl.29379311s0002.1.v3.1.CDS.6;Parent=Thupl.29379311s0002.1.v3.1
29379311	JGI_gene	CDS	553077	553179	.	+	0	ID=Thupl.29379311s0002.1.v3.1.CDS.7;Parent=Thupl.29379311s0002.1.v3.1
29379311	JGI_gene	CDS	567721	567787	.	+	2	ID=Thupl.29379311s0002.1.v3.1.CDS.8;Parent=Thupl.29379311s0002.1.v3.1
29379311	JGI_gene	CDS	570612	570694	.	+	1	ID=Thupl.29379311s0002.1.v3.1.CDS.9;Parent=Thupl.29379311s0002.1.v3.1
29379311	JGI_gene	CDS	570857	570948	.	+	2	ID=Thupl.29379311s0002.1.v3.1.CDS.10;Parent=Thupl.29379311s0002.1.v3.1
29379311	JGI_gene	CDS	590184	590290	.	+	0	ID=Thupl.29379311s0002.1.v3.1.CDS.11;Parent=Thupl.29379311s0002.1.v3.1
29379311	JGI_gene	CDS	609182	609245	.	+	1	ID=Thupl.29379311s0002.1.v3.1.CDS.12;Parent=Thupl.29379311s0002.1.v3.1
29379311	JGI_gene	CDS	638034	638139	.	+	0	ID=Thupl.29379311s0002.1.v3.1.CDS.13;Parent=Thupl.29379311s0002.1.v3.1
29379311	JGI_gene	CDS	640676	640872	.	+	2	ID=Thupl.29379311s0002.1.v3.1.CDS.14;Parent=Thupl.29379311s0002.1.v3.1
29379311	JGI_gene	CDS	675282	675383	.	+	0	ID=Thupl.29379311s0002.1.v3.1.CDS.15;Parent=Thupl.29379311s0002.1.v3.1
29379311	JGI_gene	three_prime_UTR	675384	675392	.	+	.	ID=Thupl.29379311s0002.1.v3.1.three_prime_UTR.1;Parent=Thupl.29379311s0002.1.v3.1
29379311	JGI_gene	gene	541445	545376	.	+	.	ID=Thupl.29379311s0003.v3.1;Name=Thupl.29379311s0003
29379311	JGI_gene	mRNA	541445	545376	.	+	.	ID=Thupl.29379311s0003.1.v3.1;Name=Thupl.29379311s0003.1;longest=1;Parent=Thupl.29379311s0003.v3.1
29379311	JGI_gene	five_prime_UTR	541445	542498	.	+	.	ID=Thupl.29379311s0003.1.v3.1.five_prime_UTR.1;Parent=Thupl.29379311s0003.1.v3.1
29379311	JGI_gene	CDS	542499	543407	.	+	0	ID=Thupl.29379311s0003.1.v3.1.CDS.1;Parent=Thupl.29379311s0003.1.v3.1
29379311	JGI_gene	three_prime_UTR	543408	545376	.	+	.	ID=Thupl.29379311s0003.1.v3.1.three_prime_UTR.1;Parent=Thupl.29379311s0003.1.v3.1
29379311	JGI_gene	gene	788313	945740	.	+	.	ID=Thupl.29379311s0004.v3.1;Name=Thupl.29379311s0004
29379311	JGI_gene	mRNA	788313	945740	.	+	.	ID=Thupl.29379311s0004.1.v3.1;Name=Thupl.29379311s0004.1;longest=1;Parent=Thupl.29379311s0004.v3.1
29379311	JGI_gene	five_prime_UTR	788313	788613	.	+	.	ID=Thupl.29379311s0004.1.v3.1.five_prime_UTR.1;Parent=Thupl.29379311s0004.1.v3.1
29379311	JGI_gene	CDS	788614	788772	.	+	0	ID=Thupl.29379311s0004.1.v3.1.CDS.1;Parent=Thupl.29379311s0004.1.v3.1
29379311	JGI_gene	CDS	807253	807377	.	+	0	ID=Thupl.29379311s0004.1.v3.1.CDS.2;Parent=Thupl.29379311s0004.1.v3.1
29379311	JGI_gene	CDS	807548	807620	.	+	1	ID=Thupl.29379311s0004.1.v3.1.CDS.3;Parent=Thupl.29379311s0004.1.v3.1
29379311	JGI_gene	CDS	807762	807990	.	+	0	ID=Thupl.29379311s0004.1.v3.1.CDS.4;Parent=Thupl.29379311s0004.1.v3.1
29379311	JGI_gene	CDS	844054	844126	.	+	2	ID=Thupl.29379311s0004.1.v3.1.CDS.5;Parent=Thupl.29379311s0004.1.v3.1
29379311	JGI_gene	CDS	914650	914722	.	+	1	ID=Thupl.29379311s0004.1.v3.1.CDS.6;Parent=Thupl.29379311s0004.1.v3.1
29379311	JGI_gene	CDS	914914	915033	.	+	0	ID=Thupl.29379311s0004.1.v3.1.CDS.7;Parent=Thupl.29379311s0004.1.v3.1
29379311	JGI_gene	CDS	915173	915544	.	+	0	ID=Thupl.29379311s0004.1.v3.1.CDS.8;Parent=Thupl.29379311s0004.1.v3.1
29379311	JGI_gene	CDS	915755	915850	.	+	0	ID=Thupl.29379311s0004.1.v3.1.CDS.9;Parent=Thupl.29379311s0004.1.v3.1
29379311	JGI_gene	CDS	945104	945277	.	+	0	ID=Thupl.29379311s0004.1.v3.1.CDS.10;Parent=Thupl.29379311s0004.1.v3.1
29379311	JGI_gene	three_prime_UTR	945278	945740	.	+	.	ID=Thupl.29379311s0004.1.v3.1.three_prime_UTR.1;Parent=Thupl.29379311s0004.1.v3.1
29379311	JGI_gene	gene	847554	852713	.	+	.	ID=Thupl.29379311s0005.v3.1;Name=Thupl.29379311s0005
29379311	JGI_gene	mRNA	847554	852713	.	+	.	ID=Thupl.29379311s0005.1.v3.1;Name=Thupl.29379311s0005.1;longest=1;Parent=Thupl.29379311s0005.v3.1
29379311	JGI_gene	five_prime_UTR	847554	849244	.	+	.	ID=Thupl.29379311s0005.1.v3.1.five_prime_UTR.1;Parent=Thupl.29379311s0005.1.v3.1
29379311	JGI_gene	CDS	849245	850588	.	+	0	ID=Thupl.29379311s0005.1.v3.1.CDS.1;Parent=Thupl.29379311s0005.1.v3.1
29379311	JGI_gene	three_prime_UTR	850589	852713	.	+	.	ID=Thupl.29379311s0005.1.v3.1.three_prime_UTR.1;Parent=Thupl.29379311s0005.1.v3.1
29379311	JGI_gene	gene	1154955	1181494	.	+	.	ID=Thupl.29379311s0006.v3.1;Name=Thupl.29379311s0006
29379311	JGI_gene	mRNA	1154955	1181494	.	+	.	ID=Thupl.29379311s0006.1.v3.1;Name=Thupl.29379311s0006.1;longest=1;Parent=Thupl.29379311s0006.v3.1
29379311	JGI_gene	five_prime_UTR	1154955	1155353	.	+	.	ID=Thupl.29379311s0006.1.v3.1.five_prime_UTR.1;Parent=Thupl.29379311s0006.1.v3.1
29379311	JGI_gene	CDS	1155354	1155591	.	+	0	ID=Thupl.29379311s0006.1.v3.1.CDS.1;Parent=Thupl.29379311s0006.1.v3.1
29379311	JGI_gene	CDS	1175555	1175695	.	+	2	ID=Thupl.29379311s0006.1.v3.1.CDS.2;Parent=Thupl.29379311s0006.1.v3.1
29379311	JGI_gene	CDS	1177873	1179439	.	+	2	ID=Thupl.29379311s0006.1.v3.1.CDS.3;Parent=Thupl.29379311s0006.1.v3.1
29379311	JGI_gene	CDS	1179579	1179819	.	+	1	ID=Thupl.29379311s0006.1.v3.1.CDS.4;Parent=Thupl.29379311s0006.1.v3.1
29379311	JGI_gene	three_prime_UTR	1179820	1181494	.	+	.	ID=Thupl.29379311s0006.1.v3.1.three_prime_UTR.1;Parent=Thupl.29379311s0006.1.v3.1
29379311	JGI_gene	gene	1422698	1425328	.	+	.	ID=Thupl.29379311s0007.v3.1;Name=Thupl.29379311s0007
29379311	JGI_gene	mRNA	1422698	1425328	.	+	.	ID=Thupl.29379311s0007.1.v3.1;Name=Thupl.29379311s0007.1;longest=1;Parent=Thupl.29379311s0007.v3.1
29379311	JGI_gene	five_prime_UTR	1422698	1422733	.	+	.	ID=Thupl.29379311s0007.1.v3.1.five_prime_UTR.1;Parent=Thupl.29379311s0007.1.v3.1
29379311	JGI_gene	CDS	1422734	1422875	.	+	0	ID=Thupl.29379311s0007.1.v3.1.CDS.1;Parent=Thupl.29379311s0007.1.v3.1
29379311	JGI_gene	CDS	1422959	1423088	.	+	2	ID=Thupl.29379311s0007.1.v3.1.CDS.2;Parent=Thupl.29379311s0007.1.v3.1
29379311	JGI_gene	CDS	1424509	1424914	.	+	1	ID=Thupl.29379311s0007.1.v3.1.CDS.3;Parent=Thupl.29379311s0007.1.v3.1
29379311	JGI_gene	three_prime_UTR	1424915	1425328	.	+	.	ID=Thupl.29379311s0007.1.v3.1.three_prime_UTR.1;Parent=Thupl.29379311s0007.1.v3.1
29379313	JGI_gene	gene	102628	103037	.	-	.	ID=Thupl.29379313s0001.v3.1;Name=Thupl.29379313s0001
29379313	JGI_gene	mRNA	102628	103037	.	-	.	ID=Thupl.29379313s0001.1.v3.1;Name=Thupl.29379313s0001.1;longest=1;Parent=Thupl.29379313s0001.v3.1
29379313	JGI_gene	three_prime_UTR	102628	102650	.	-	.	ID=Thupl.29379313s0001.1.v3.1.three_prime_UTR.1;Parent=Thupl.29379313s0001.1.v3.1
29379313	JGI_gene	CDS	102651	102974	.	-	0	ID=Thupl.29379313s0001.1.v3.1.CDS.1;Parent=Thupl.29379313s0001.1.v3.1
29379313	JGI_gene	five_prime_UTR	102975	103037	.	-	.	ID=Thupl.29379313s0001.1.v3.1.five_prime_UTR.1;Parent=Thupl.29379313s0001.1.v3.1
29379313	JGI_gene	gene	109633	111160	.	-	.	ID=Thupl.29379313s0002.v3.1;Name=Thupl.29379313s0002
29379313	JGI_gene	mRNA	109633	111160	.	-	.	ID=Thupl.29379313s0002.1.v3.1;Name=Thupl.29379313s0002.1;longest=1;Parent=Thupl.29379313s0002.v3.1
29379313	JGI_gene	CDS	110807	111160	.	-	0	ID=Thupl.29379313s0002.1.v3.1.CDS.1;Parent=Thupl.29379313s0002.1.v3.1
29379313	JGI_gene	CDS	110675	110777	.	-	0	ID=Thupl.29379313s0002.1.v3.1.CDS.2;Parent=Thupl.29379313s0002.1.v3.1
29379313	JGI_gene	CDS	110508	110584	.	-	2	ID=Thupl.29379313s0002.1.v3.1.CDS.3;Parent=Thupl.29379313s0002.1.v3.1
29379313	JGI_gene	CDS	110304	110447	.	-	0	ID=Thupl.29379313s0002.1.v3.1.CDS.4;Parent=Thupl.29379313s0002.1.v3.1
29379313	JGI_gene	CDS	109633	109743	.	-	0	ID=Thupl.29379313s0002.1.v3.1.CDS.5;Parent=Thupl.29379313s0002.1.v3.1
29379314	JGI_gene	gene	72819	81316	.	-	.	ID=Thupl.29379314s0001.v3.1;Name=Thupl.29379314s0001
29379314	JGI_gene	mRNA	72819	81316	.	-	.	ID=Thupl.29379314s0001.1.v3.1;Name=Thupl.29379314s0001.1;longest=1;Parent=Thupl.29379314s0001.v3.1
29379314	JGI_gene	five_prime_UTR	80978	81316	.	-	.	ID=Thupl.29379314s0001.1.v3.1.five_prime_UTR.1;Parent=Thupl.29379314s0001.1.v3.1
29379314	JGI_gene	five_prime_UTR	80775	80832	.	-	.	ID=Thupl.29379314s0001.1.v3.1.five_prime_UTR.2;Parent=Thupl.29379314s0001.1.v3.1
29379314	JGI_gene	CDS	79255	79258	.	-	0	ID=Thupl.29379314s0001.1.v3.1.CDS.1;Parent=Thupl.29379314s0001.1.v3.1
29379314	JGI_gene	five_prime_UTR	79259	80680	.	-	.	ID=Thupl.29379314s0001.1.v3.1.five_prime_UTR.3;Parent=Thupl.29379314s0001.1.v3.1
29379314	JGI_gene	CDS	79049	79124	.	-	2	ID=Thupl.29379314s0001.1.v3.1.CDS.2;Parent=Thupl.29379314s0001.1.v3.1
29379314	JGI_gene	CDS	78738	78783	.	-	1	ID=Thupl.29379314s0001.1.v3.1.CDS.3;Parent=Thupl.29379314s0001.1.v3.1
29379314	JGI_gene	CDS	78480	78594	.	-	0	ID=Thupl.29379314s0001.1.v3.1.CDS.4;Parent=Thupl.29379314s0001.1.v3.1
29379314	JGI_gene	CDS	78318	78385	.	-	2	ID=Thupl.29379314s0001.1.v3.1.CDS.5;Parent=Thupl.29379314s0001.1.v3.1
29379314	JGI_gene	CDS	77635	78237	.	-	0	ID=Thupl.29379314s0001.1.v3.1.CDS.6;Parent=Thupl.29379314s0001.1.v3.1
29379314	JGI_gene	CDS	77334	77438	.	-	0	ID=Thupl.29379314s0001.1.v3.1.CDS.7;Parent=Thupl.29379314s0001.1.v3.1
29379314	JGI_gene	CDS	72819	72995	.	-	0	ID=Thupl.29379314s0001.1.v3.1.CDS.8;Parent=Thupl.29379314s0001.1.v3.1
29379314	JGI_gene	gene	752081	775925	.	+	.	ID=Thupl.29379314s0002.v3.1;Name=Thupl.29379314s0002
29379314	JGI_gene	mRNA	752081	775925	.	+	.	ID=Thupl.29379314s0002.1.v3.1;Name=Thupl.29379314s0002.1;longest=1;Parent=Thupl.29379314s0002.v3.1
29379314	JGI_gene	five_prime_UTR	752081	752314	.	+	.	ID=Thupl.29379314s0002.1.v3.1.five_prime_UTR.1;Parent=Thupl.29379314s0002.1.v3.1
29379314	JGI_gene	CDS	752315	752631	.	+	0	ID=Thupl.29379314s0002.1.v3.1.CDS.1;Parent=Thupl.29379314s0002.1.v3.1
29379314	JGI_gene	CDS	775637	775700	.	+	1	ID=Thupl.29379314s0002.1.v3.1.CDS.2;Parent=Thupl.29379314s0002.1.v3.1
29379314	JGI_gene	three_prime_UTR	775701	775925	.	+	.	ID=Thupl.29379314s0002.1.v3.1.three_prime_UTR.1;Parent=Thupl.29379314s0002.1.v3.1
29379314	JGI_gene	gene	1036604	1038530	.	+	.	ID=Thupl.29379314s0003.v3.1;Name=Thupl.29379314s0003
29379314	JGI_gene	mRNA	1036604	1038530	.	+	.	ID=Thupl.29379314s0003.1.v3.1;Name=Thupl.29379314s0003.1;longest=1;Parent=Thupl.29379314s0003.v3.1
29379314	JGI_gene	CDS	1036604	1036703	.	+	0	ID=Thupl.29379314s0003.1.v3.1.CDS.1;Parent=Thupl.29379314s0003.1.v3.1
29379314	JGI_gene	CDS	1037202	1037391	.	+	2	ID=Thupl.29379314s0003.1.v3.1.CDS.2;Parent=Thupl.29379314s0003.1.v3.1
29379314	JGI_gene	CDS	1038311	1038530	.	+	1	ID=Thupl.29379314s0003.1.v3.1.CDS.3;Parent=Thupl.29379314s0003.1.v3.1
29379314	JGI_gene	gene	1065515	1067186	.	-	.	ID=Thupl.29379314s0004.v3.1;Name=Thupl.29379314s0004
29379314	JGI_gene	mRNA	1065515	1067186	.	-	.	ID=Thupl.29379314s0004.1.v3.1;Name=Thupl.29379314s0004.1;longest=1;Parent=Thupl.29379314s0004.v3.1
29379314	JGI_gene	three_prime_UTR	1065515	1065771	.	-	.	ID=Thupl.29379314s0004.1.v3.1.three_prime_UTR.1;Parent=Thupl.29379314s0004.1.v3.1
29379314	JGI_gene	CDS	1065772	1067052	.	-	0	ID=Thupl.29379314s0004.1.v3.1.CDS.1;Parent=Thupl.29379314s0004.1.v3.1
29379314	JGI_gene	five_prime_UTR	1067053	1067186	.	-	.	ID=Thupl.29379314s0004.1.v3.1.five_prime_UTR.1;Parent=Thupl.29379314s0004.1.v3.1
29379314	JGI_gene	gene	1306144	1623335	.	-	.	ID=Thupl.29379314s0005.v3.1;Name=Thupl.29379314s0005
29379314	JGI_gene	mRNA	1306144	1623335	.	-	.	ID=Thupl.29379314s0005.1.v3.1;Name=Thupl.29379314s0005.1;longest=1;Parent=Thupl.29379314s0005.v3.1
29379314	JGI_gene	CDS	1622548	1623001	.	-	0	ID=Thupl.29379314s0005.1.v3.1.CDS.1;Parent=Thupl.29379314s0005.1.v3.1
29379314	JGI_gene	five_prime_UTR	1623002	1623335	.	-	.	ID=Thupl.29379314s0005.1.v3.1.five_prime_UTR.1;Parent=Thupl.29379314s0005.1.v3.1
29379314	JGI_gene	CDS	1621734	1621785	.	-	2	ID=Thupl.29379314s0005.1.v3.1.CDS.2;Parent=Thupl.29379314s0005.1.v3.1
29379314	JGI_gene	CDS	1621515	1621570	.	-	1	ID=Thupl.29379314s0005.1.v3.1.CDS.3;Parent=Thupl.29379314s0005.1.v3.1
29379314	JGI_gene	CDS	1594144	1594302	.	-	2	ID=Thupl.29379314s0005.1.v3.1.CDS.4;Parent=Thupl.29379314s0005.1.v3.1
29379314	JGI_gene	CDS	1593839	1593943	.	-	2	ID=Thupl.29379314s0005.1.v3.1.CDS.5;Parent=Thupl.29379314s0005.1.v3.1
29379314	JGI_gene	CDS	1535511	1535617	.	-	2	ID=Thupl.29379314s0005.1.v3.1.CDS.6;Parent=Thupl.29379314s0005.1.v3.1
29379314	JGI_gene	CDS	1439360	1439481	.	-	0	ID=Thupl.29379314s0005.1.v3.1.CDS.7;Parent=Thupl.29379314s0005.1.v3.1
29379314	JGI_gene	CDS	1427977	1428085	.	-	1	ID=Thupl.29379314s0005.1.v3.1.CDS.8;Parent=Thupl.29379314s0005.1.v3.1
29379314	JGI_gene	CDS	1365394	1365527	.	-	0	ID=Thupl.29379314s0005.1.v3.1.CDS.9;Parent=Thupl.29379314s0005.1.v3.1
29379314	JGI_gene	CDS	1364736	1365105	.	-	1	ID=Thupl.29379314s0005.1.v3.1.CDS.10;Parent=Thupl.29379314s0005.1.v3.1
29379314	JGI_gene	CDS	1363913	1364026	.	-	0	ID=Thupl.29379314s0005.1.v3.1.CDS.11;Parent=Thupl.29379314s0005.1.v3.1
29379314	JGI_gene	CDS	1315145	1315230	.	-	0	ID=Thupl.29379314s0005.1.v3.1.CDS.12;Parent=Thupl.29379314s0005.1.v3.1
29379314	JGI_gene	CDS	1306923	1307032	.	-	1	ID=Thupl.29379314s0005.1.v3.1.CDS.13;Parent=Thupl.29379314s0005.1.v3.1
29379314	JGI_gene	three_prime_UTR	1306144	1306437	.	-	.	ID=Thupl.29379314s0005.1.v3.1.three_prime_UTR.1;Parent=Thupl.29379314s0005.1.v3.1
29379314	JGI_gene	CDS	1306438	1306628	.	-	2	ID=Thupl.29379314s0005.1.v3.1.CDS.14;Parent=Thupl.29379314s0005.1.v3.1
29379314	JGI_gene	gene	1780498	1781258	.	+	.	ID=Thupl.29379314s0006.v3.1;Name=Thupl.29379314s0006
29379314	JGI_gene	mRNA	1780498	1781258	.	+	.	ID=Thupl.29379314s0006.1.v3.1;Name=Thupl.29379314s0006.1;longest=1;Parent=Thupl.29379314s0006.v3.1
29379314	JGI_gene	CDS	1780498	1780749	.	+	0	ID=Thupl.29379314s0006.1.v3.1.CDS.1;Parent=Thupl.29379314s0006.1.v3.1
29379314	JGI_gene	CDS	1780842	1781258	.	+	0	ID=Thupl.29379314s0006.1.v3.1.CDS.2;Parent=Thupl.29379314s0006.1.v3.1
29379314	JGI_gene	gene	2362365	2372118	.	+	.	ID=Thupl.29379314s0007.v3.1;Name=Thupl.29379314s0007
29379314	JGI_gene	mRNA	2362365	2372118	.	+	.	ID=Thupl.29379314s0007.1.v3.1;Name=Thupl.29379314s0007.1;longest=1;Parent=Thupl.29379314s0007.v3.1
29379314	JGI_gene	five_prime_UTR	2362365	2362762	.	+	.	ID=Thupl.29379314s0007.1.v3.1.five_prime_UTR.1;Parent=Thupl.29379314s0007.1.v3.1
29379314	JGI_gene	CDS	2362763	2362932	.	+	0	ID=Thupl.29379314s0007.1.v3.1.CDS.1;Parent=Thupl.29379314s0007.1.v3.1
29379314	JGI_gene	CDS	2370471	2370569	.	+	1	ID=Thupl.29379314s0007.1.v3.1.CDS.2;Parent=Thupl.29379314s0007.1.v3.1
29379314	JGI_gene	CDS	2370670	2370778	.	+	1	ID=Thupl.29379314s0007.1.v3.1.CDS.3;Parent=Thupl.29379314s0007.1.v3.1
29379314	JGI_gene	CDS	2370897	2370968	.	+	0	ID=Thupl.29379314s0007.1.v3.1.CDS.4;Parent=Thupl.29379314s0007.1.v3.1
29379314	JGI_gene	CDS	2371165	2371170	.	+	0	ID=Thupl.29379314s0007.1.v3.1.CDS.5;Parent=Thupl.29379314s0007.1.v3.1
29379314	JGI_gene	CDS	2371272	2371391	.	+	0	ID=Thupl.29379314s0007.1.v3.1.CDS.6;Parent=Thupl.29379314s0007.1.v3.1
29379314	JGI_gene	three_prime_UTR	2371392	2372118	.	+	.	ID=Thupl.29379314s0007.1.v3.1.three_prime_UTR.1;Parent=Thupl.29379314s0007.1.v3.1
29379314	JGI_gene	gene	2718039	2764646	.	+	.	ID=Thupl.29379314s0008.v3.1;Name=Thupl.29379314s0008
29379314	JGI_gene	mRNA	2718039	2764646	.	+	.	ID=Thupl.29379314s0008.1.v3.1;Name=Thupl.29379314s0008.1;longest=1;Parent=Thupl.29379314s0008.v3.1
29379314	JGI_gene	five_prime_UTR	2718039	2718375	.	+	.	ID=Thupl.29379314s0008.1.v3.1.five_prime_UTR.1;Parent=Thupl.29379314s0008.1.v3.1
29379314	JGI_gene	CDS	2718376	2718891	.	+	0	ID=Thupl.29379314s0008.1.v3.1.CDS.1;Parent=Thupl.29379314s0008.1.v3.1
29379314	JGI_gene	CDS	2719556	2719846	.	+	0	ID=Thupl.29379314s0008.1.v3.1.CDS.2;Parent=Thupl.29379314s0008.1.v3.1
29379314	JGI_gene	CDS	2732534	2732758	.	+	0	ID=Thupl.29379314s0008.1.v3.1.CDS.3;Parent=Thupl.29379314s0008.1.v3.1
29379314	JGI_gene	CDS	2763340	2763677	.	+	0	ID=Thupl.29379314s0008.1.v3.1.CDS.4;Parent=Thupl.29379314s0008.1.v3.1
29379314	JGI_gene	CDS	2763801	2763927	.	+	1	ID=Thupl.29379314s0008.1.v3.1.CDS.5;Parent=Thupl.29379314s0008.1.v3.1
29379314	JGI_gene	three_prime_UTR	2763928	2764646	.	+	.	ID=Thupl.29379314s0008.1.v3.1.three_prime_UTR.1;Parent=Thupl.29379314s0008.1.v3.1
29379314	JGI_gene	gene	2769341	2769652	.	-	.	ID=Thupl.29379314s0009.v3.1;Name=Thupl.29379314s0009
29379314	JGI_gene	mRNA	2769341	2769652	.	-	.	ID=Thupl.29379314s0009.1.v3.1;Name=Thupl.29379314s0009.1;longest=1;Parent=Thupl.29379314s0009.v3.1
29379314	JGI_gene	CDS	2769341	2769652	.	-	0	ID=Thupl.29379314s0009.1.v3.1.CDS.1;Parent=Thupl.29379314s0009.1.v3.1
29379315	JGI_gene	gene	275246	276093	.	+	.	ID=Thupl.29379315s0001.v3.1;Name=Thupl.29379315s0001
29379315	JGI_gene	mRNA	275246	276093	.	+	.	ID=Thupl.29379315s0001.1.v3.1;Name=Thupl.29379315s0001.1;longest=1;Parent=Thupl.29379315s0001.v3.1
29379315	JGI_gene	five_prime_UTR	275246	275253	.	+	.	ID=Thupl.29379315s0001.1.v3.1.five_prime_UTR.1;Parent=Thupl.29379315s0001.1.v3.1
29379315	JGI_gene	CDS	275254	275463	.	+	0	ID=Thupl.29379315s0001.1.v3.1.CDS.1;Parent=Thupl.29379315s0001.1.v3.1
29379315	JGI_gene	CDS	275559	275675	.	+	0	ID=Thupl.29379315s0001.1.v3.1.CDS.2;Parent=Thupl.29379315s0001.1.v3.1
29379315	JGI_gene	CDS	275751	276080	.	+	0	ID=Thupl.29379315s0001.1.v3.1.CDS.3;Parent=Thupl.29379315s0001.1.v3.1
29379315	JGI_gene	three_prime_UTR	276081	276093	.	+	.	ID=Thupl.29379315s0001.1.v3.1.three_prime_UTR.1;Parent=Thupl.29379315s0001.1.v3.1
29379315	JGI_gene	gene	563480	563797	.	-	.	ID=Thupl.29379315s0002.v3.1;Name=Thupl.29379315s0002
29379315	JGI_gene	mRNA	563480	563797	.	-	.	ID=Thupl.29379315s0002.1.v3.1;Name=Thupl.29379315s0002.1;longest=1;Parent=Thupl.29379315s0002.v3.1
29379315	JGI_gene	CDS	563480	563797	.	-	0	ID=Thupl.29379315s0002.1.v3.1.CDS.1;Parent=Thupl.29379315s0002.1.v3.1
29379315	JGI_gene	gene	656550	656651	.	-	.	ID=Thupl.29379315s0003.v3.1;Name=Thupl.29379315s0003
29379315	JGI_gene	mRNA	656550	656651	.	-	.	ID=Thupl.29379315s0003.1.v3.1;Name=Thupl.29379315s0003.1;longest=1;Parent=Thupl.29379315s0003.v3.1
29379315	JGI_gene	CDS	656550	656651	.	-	0	ID=Thupl.29379315s0003.1.v3.1.CDS.1;Parent=Thupl.29379315s0003.1.v3.1
29379315	JGI_gene	gene	668223	669643	.	-	.	ID=Thupl.29379315s0004.v3.1;Name=Thupl.29379315s0004
29379315	JGI_gene	mRNA	668223	669643	.	-	.	ID=Thupl.29379315s0004.1.v3.1;Name=Thupl.29379315s0004.1;longest=1;Parent=Thupl.29379315s0004.v3.1
29379315	JGI_gene	CDS	669385	669643	.	-	0	ID=Thupl.29379315s0004.1.v3.1.CDS.1;Parent=Thupl.29379315s0004.1.v3.1
29379315	JGI_gene	CDS	669320	669345	.	-	2	ID=Thupl.29379315s0004.1.v3.1.CDS.2;Parent=Thupl.29379315s0004.1.v3.1
29379315	JGI_gene	CDS	669046	669286	.	-	0	ID=Thupl.29379315s0004.1.v3.1.CDS.3;Parent=Thupl.29379315s0004.1.v3.1
29379315	JGI_gene	CDS	668917	669015	.	-	2	ID=Thupl.29379315s0004.1.v3.1.CDS.4;Parent=Thupl.29379315s0004.1.v3.1
29379315	JGI_gene	CDS	668568	668884	.	-	2	ID=Thupl.29379315s0004.1.v3.1.CDS.5;Parent=Thupl.29379315s0004.1.v3.1
29379315	JGI_gene	CDS	668405	668528	.	-	0	ID=Thupl.29379315s0004.1.v3.1.CDS.6;Parent=Thupl.29379315s0004.1.v3.1
29379315	JGI_gene	CDS	668304	668365	.	-	2	ID=Thupl.29379315s0004.1.v3.1.CDS.7;Parent=Thupl.29379315s0004.1.v3.1
29379315	JGI_gene	CDS	668223	668264	.	-	0	ID=Thupl.29379315s0004.1.v3.1.CDS.8;Parent=Thupl.29379315s0004.1.v3.1
29379315	JGI_gene	gene	670767	670949	.	-	.	ID=Thupl.29379315s0005.v3.1;Name=Thupl.29379315s0005
29379315	JGI_gene	mRNA	670767	670949	.	-	.	ID=Thupl.29379315s0005.1.v3.1;Name=Thupl.29379315s0005.1;longest=1;Parent=Thupl.29379315s0005.v3.1
29379315	JGI_gene	CDS	670767	670949	.	-	0	ID=Thupl.29379315s0005.1.v3.1.CDS.1;Parent=Thupl.29379315s0005.1.v3.1
29379315	JGI_gene	gene	671256	671489	.	-	.	ID=Thupl.29379315s0006.v3.1;Name=Thupl.29379315s0006
29379315	JGI_gene	mRNA	671256	671489	.	-	.	ID=Thupl.29379315s0006.1.v3.1;Name=Thupl.29379315s0006.1;longest=1;Parent=Thupl.29379315s0006.v3.1
29379315	JGI_gene	CDS	671256	671489	.	-	0	ID=Thupl.29379315s0006.1.v3.1.CDS.1;Parent=Thupl.29379315s0006.1.v3.1
29379316	JGI_gene	gene	116617	116994	.	+	.	ID=Thupl.29379316s0001.v3.1;Name=Thupl.29379316s0001
29379316	JGI_gene	mRNA	116617	116994	.	+	.	ID=Thupl.29379316s0001.1.v3.1;Name=Thupl.29379316s0001.1;longest=1;Parent=Thupl.29379316s0001.v3.1
29379316	JGI_gene	CDS	116617	116994	.	+	0	ID=Thupl.29379316s0001.1.v3.1.CDS.1;Parent=Thupl.29379316s0001.1.v3.1
29379316	JGI_gene	gene	246478	287876	.	+	.	ID=Thupl.29379316s0002.v3.1;Name=Thupl.29379316s0002
29379316	JGI_gene	mRNA	246478	287876	.	+	.	ID=Thupl.29379316s0002.1.v3.1;Name=Thupl.29379316s0002.1;longest=1;Parent=Thupl.29379316s0002.v3.1
29379316	JGI_gene	five_prime_UTR	246478	246600	.	+	.	ID=Thupl.29379316s0002.1.v3.1.five_prime_UTR.1;Parent=Thupl.29379316s0002.1.v3.1
29379316	JGI_gene	CDS	246601	246685	.	+	0	ID=Thupl.29379316s0002.1.v3.1.CDS.1;Parent=Thupl.29379316s0002.1.v3.1
29379316	JGI_gene	CDS	247192	247414	.	+	2	ID=Thupl.29379316s0002.1.v3.1.CDS.2;Parent=Thupl.29379316s0002.1.v3.1
29379316	JGI_gene	CDS	261714	261855	.	+	1	ID=Thupl.29379316s0002.1.v3.1.CDS.3;Parent=Thupl.29379316s0002.1.v3.1
29379316	JGI_gene	CDS	286623	286793	.	+	0	ID=Thupl.29379316s0002.1.v3.1.CDS.4;Parent=Thupl.29379316s0002.1.v3.1
29379316	JGI_gene	CDS	286965	287150	.	+	0	ID=Thupl.29379316s0002.1.v3.1.CDS.5;Parent=Thupl.29379316s0002.1.v3.1
29379316	JGI_gene	three_prime_UTR	287151	287876	.	+	.	ID=Thupl.29379316s0002.1.v3.1.three_prime_UTR.1;Parent=Thupl.29379316s0002.1.v3.1
29379316	JGI_gene	gene	357753	358052	.	+	.	ID=Thupl.29379316s0003.v3.1;Name=Thupl.29379316s0003
29379316	JGI_gene	mRNA	357753	358052	.	+	.	ID=Thupl.29379316s0003.1.v3.1;Name=Thupl.29379316s0003.1;longest=1;Parent=Thupl.29379316s0003.v3.1
29379316	JGI_gene	CDS	357753	357836	.	+	0	ID=Thupl.29379316s0003.1.v3.1.CDS.1;Parent=Thupl.29379316s0003.1.v3.1
29379316	JGI_gene	CDS	357927	358052	.	+	0	ID=Thupl.29379316s0003.1.v3.1.CDS.2;Parent=Thupl.29379316s0003.1.v3.1
29379316	JGI_gene	gene	498083	503833	.	-	.	ID=Thupl.29379316s0004.v3.1;Name=Thupl.29379316s0004
29379316	JGI_gene	mRNA	498083	503833	.	-	.	ID=Thupl.29379316s0004.1.v3.1;Name=Thupl.29379316s0004.1;longest=1;Parent=Thupl.29379316s0004.v3.1
29379316	JGI_gene	CDS	503700	503798	.	-	0	ID=Thupl.29379316s0004.1.v3.1.CDS.1;Parent=Thupl.29379316s0004.1.v3.1
29379316	JGI_gene	five_prime_UTR	503799	503833	.	-	.	ID=Thupl.29379316s0004.1.v3.1.five_prime_UTR.1;Parent=Thupl.29379316s0004.1.v3.1
29379316	JGI_gene	CDS	498083	498229	.	-	0	ID=Thupl.29379316s0004.1.v3.1.CDS.2;Parent=Thupl.29379316s0004.1.v3.1
29379317	JGI_gene	gene	31140	31295	.	+	.	ID=Thupl.29379317s0001.v3.1;Name=Thupl.29379317s0001
29379317	JGI_gene	mRNA	31140	31295	.	+	.	ID=Thupl.29379317s0001.1.v3.1;Name=Thupl.29379317s0001.1;longest=1;Parent=Thupl.29379317s0001.v3.1
29379317	JGI_gene	CDS	31140	31295	.	+	0	ID=Thupl.29379317s0001.1.v3.1.CDS.1;Parent=Thupl.29379317s0001.1.v3.1
29379317	JGI_gene	gene	36014	41913	.	-	.	ID=Thupl.29379317s0002.v3.1;Name=Thupl.29379317s0002
29379317	JGI_gene	mRNA	36014	41913	.	-	.	ID=Thupl.29379317s0002.1.v3.1;Name=Thupl.29379317s0002.1;longest=1;Parent=Thupl.29379317s0002.v3.1
29379317	JGI_gene	CDS	41823	41887	.	-	0	ID=Thupl.29379317s0002.1.v3.1.CDS.1;Parent=Thupl.29379317s0002.1.v3.1
29379317	JGI_gene	five_prime_UTR	41888	41913	.	-	.	ID=Thupl.29379317s0002.1.v3.1.five_prime_UTR.1;Parent=Thupl.29379317s0002.1.v3.1
29379317	JGI_gene	three_prime_UTR	36014	36080	.	-	.	ID=Thupl.29379317s0002.1.v3.1.three_prime_UTR.1;Parent=Thupl.29379317s0002.1.v3.1
29379317	JGI_gene	CDS	36081	36150	.	-	1	ID=Thupl.29379317s0002.1.v3.1.CDS.2;Parent=Thupl.29379317s0002.1.v3.1
29379317	JGI_gene	gene	44505	94067	.	+	.	ID=Thupl.29379317s0003.v3.1;Name=Thupl.29379317s0003
29379317	JGI_gene	mRNA	44505	94067	.	+	.	ID=Thupl.29379317s0003.1.v3.1;Name=Thupl.29379317s0003.1;longest=1;Parent=Thupl.29379317s0003.v3.1
29379317	JGI_gene	five_prime_UTR	44505	45085	.	+	.	ID=Thupl.29379317s0003.1.v3.1.five_prime_UTR.1;Parent=Thupl.29379317s0003.1.v3.1
29379317	JGI_gene	CDS	45086	45699	.	+	0	ID=Thupl.29379317s0003.1.v3.1.CDS.1;Parent=Thupl.29379317s0003.1.v3.1
29379317	JGI_gene	CDS	46159	46378	.	+	1	ID=Thupl.29379317s0003.1.v3.1.CDS.2;Parent=Thupl.29379317s0003.1.v3.1
29379317	JGI_gene	CDS	46612	46710	.	+	0	ID=Thupl.29379317s0003.1.v3.1.CDS.3;Parent=Thupl.29379317s0003.1.v3.1
29379317	JGI_gene	CDS	46930	47238	.	+	0	ID=Thupl.29379317s0003.1.v3.1.CDS.4;Parent=Thupl.29379317s0003.1.v3.1
29379317	JGI_gene	CDS	47326	47433	.	+	0	ID=Thupl.29379317s0003.1.v3.1.CDS.5;Parent=Thupl.29379317s0003.1.v3.1
29379317	JGI_gene	CDS	79644	79715	.	+	0	ID=Thupl.29379317s0003.1.v3.1.CDS.6;Parent=Thupl.29379317s0003.1.v3.1
29379317	JGI_gene	CDS	79861	79947	.	+	0	ID=Thupl.29379317s0003.1.v3.1.CDS.7;Parent=Thupl.29379317s0003.1.v3.1
29379317	JGI_gene	CDS	92382	92453	.	+	0	ID=Thupl.29379317s0003.1.v3.1.CDS.8;Parent=Thupl.29379317s0003.1.v3.1
29379317	JGI_gene	CDS	92844	92972	.	+	0	ID=Thupl.29379317s0003.1.v3.1.CDS.9;Parent=Thupl.29379317s0003.1.v3.1
29379317	JGI_gene	three_prime_UTR	92973	94067	.	+	.	ID=Thupl.29379317s0003.1.v3.1.three_prime_UTR.1;Parent=Thupl.29379317s0003.1.v3.1
29379317	JGI_gene	gene	116185	116547	.	+	.	ID=Thupl.29379317s0004.v3.1;Name=Thupl.29379317s0004
29379317	JGI_gene	mRNA	116185	116547	.	+	.	ID=Thupl.29379317s0004.1.v3.1;Name=Thupl.29379317s0004.1;longest=1;Parent=Thupl.29379317s0004.v3.1
29379317	JGI_gene	CDS	116185	116547	.	+	0	ID=Thupl.29379317s0004.1.v3.1.CDS.1;Parent=Thupl.29379317s0004.1.v3.1
29379318	JGI_gene	gene	24886	26355	.	-	.	ID=Thupl.29379318s0001.v3.1;Name=Thupl.29379318s0001
29379318	JGI_gene	mRNA	24886	26355	.	-	.	ID=Thupl.29379318s0001.1.v3.1;Name=Thupl.29379318s0001.1;longest=1;Parent=Thupl.29379318s0001.v3.1
29379318	JGI_gene	three_prime_UTR	24886	25359	.	-	.	ID=Thupl.29379318s0001.1.v3.1.three_prime_UTR.1;Parent=Thupl.29379318s0001.1.v3.1
29379318	JGI_gene	CDS	25360	25683	.	-	0	ID=Thupl.29379318s0001.1.v3.1.CDS.1;Parent=Thupl.29379318s0001.1.v3.1
29379318	JGI_gene	five_prime_UTR	25684	26355	.	-	.	ID=Thupl.29379318s0001.1.v3.1.five_prime_UTR.1;Parent=Thupl.29379318s0001.1.v3.1
29379319	JGI_gene	gene	461674	475645	.	+	.	ID=Thupl.29379319s0001.v3.1;Name=Thupl.29379319s0001
29379319	JGI_gene	mRNA	461674	475645	.	+	.	ID=Thupl.29379319s0001.1.v3.1;Name=Thupl.29379319s0001.1;longest=1;Parent=Thupl.29379319s0001.v3.1
29379319	JGI_gene	five_prime_UTR	461674	461723	.	+	.	ID=Thupl.29379319s0001.1.v3.1.five_prime_UTR.1;Parent=Thupl.29379319s0001.1.v3.1
29379319	JGI_gene	CDS	461724	461738	.	+	0	ID=Thupl.29379319s0001.1.v3.1.CDS.1;Parent=Thupl.29379319s0001.1.v3.1
29379319	JGI_gene	CDS	469966	470046	.	+	0	ID=Thupl.29379319s0001.1.v3.1.CDS.2;Parent=Thupl.29379319s0001.1.v3.1
29379319	JGI_gene	CDS	470141	470233	.	+	0	ID=Thupl.29379319s0001.1.v3.1.CDS.3;Parent=Thupl.29379319s0001.1.v3.1
29379319	JGI_gene	CDS	470318	470362	.	+	0	ID=Thupl.29379319s0001.1.v3.1.CDS.4;Parent=Thupl.29379319s0001.1.v3.1
29379319	JGI_gene	CDS	470449	470565	.	+	0	ID=Thupl.29379319s0001.1.v3.1.CDS.5;Parent=Thupl.29379319s0001.1.v3.1
29379319	JGI_gene	CDS	470714	470806	.	+	0	ID=Thupl.29379319s0001.1.v3.1.CDS.6;Parent=Thupl.29379319s0001.1.v3.1
29379319	JGI_gene	CDS	470885	470932	.	+	0	ID=Thupl.29379319s0001.1.v3.1.CDS.7;Parent=Thupl.29379319s0001.1.v3.1
29379319	JGI_gene	CDS	471510	471617	.	+	0	ID=Thupl.29379319s0001.1.v3.1.CDS.8;Parent=Thupl.29379319s0001.1.v3.1
29379319	JGI_gene	CDS	471783	471847	.	+	0	ID=Thupl.29379319s0001.1.v3.1.CDS.9;Parent=Thupl.29379319s0001.1.v3.1
29379319	JGI_gene	CDS	474842	474901	.	+	1	ID=Thupl.29379319s0001.1.v3.1.CDS.10;Parent=Thupl.29379319s0001.1.v3.1
29379319	JGI_gene	CDS	474989	475070	.	+	1	ID=Thupl.29379319s0001.1.v3.1.CDS.11;Parent=Thupl.29379319s0001.1.v3.1
29379319	JGI_gene	three_prime_UTR	475071	475075	.	+	.	ID=Thupl.29379319s0001.1.v3.1.three_prime_UTR.1;Parent=Thupl.29379319s0001.1.v3.1
29379319	JGI_gene	three_prime_UTR	475160	475645	.	+	.	ID=Thupl.29379319s0001.1.v3.1.three_prime_UTR.2;Parent=Thupl.29379319s0001.1.v3.1
29379319	JGI_gene	gene	668462	793616	.	+	.	ID=Thupl.29379319s0002.v3.1;Name=Thupl.29379319s0002
29379319	JGI_gene	mRNA	668462	793616	.	+	.	ID=Thupl.29379319s0002.1.v3.1;Name=Thupl.29379319s0002.1;longest=1;Parent=Thupl.29379319s0002.v3.1
29379319	JGI_gene	five_prime_UTR	668462	668694	.	+	.	ID=Thupl.29379319s0002.1.v3.1.five_prime_UTR.1;Parent=Thupl.29379319s0002.1.v3.1
29379319	JGI_gene	five_prime_UTR	668847	668850	.	+	.	ID=Thupl.29379319s0002.1.v3.1.five_prime_UTR.2;Parent=Thupl.29379319s0002.1.v3.1
29379319	JGI_gene	CDS	668851	669027	.	+	0	ID=Thupl.29379319s0002.1.v3.1.CDS.1;Parent=Thupl.29379319s0002.1.v3.1
29379319	JGI_gene	CDS	745601	745681	.	+	0	ID=Thupl.29379319s0002.1.v3.1.CDS.2;Parent=Thupl.29379319s0002.1.v3.1
29379319	JGI_gene	CDS	745776	745868	.	+	0	ID=Thupl.29379319s0002.1.v3.1.CDS.3;Parent=Thupl.29379319s0002.1.v3.1
29379319	JGI_gene	CDS	745953	746000	.	+	0	ID=Thupl.29379319s0002.1.v3.1.CDS.4;Parent=Thupl.29379319s0002.1.v3.1
29379319	JGI_gene	CDS	746086	746202	.	+	0	ID=Thupl.29379319s0002.1.v3.1.CDS.5;Parent=Thupl.29379319s0002.1.v3.1
29379319	JGI_gene	CDS	746345	746443	.	+	0	ID=Thupl.29379319s0002.1.v3.1.CDS.6;Parent=Thupl.29379319s0002.1.v3.1
29379319	JGI_gene	CDS	746590	746637	.	+	0	ID=Thupl.29379319s0002.1.v3.1.CDS.7;Parent=Thupl.29379319s0002.1.v3.1
29379319	JGI_gene	CDS	746710	746802	.	+	0	ID=Thupl.29379319s0002.1.v3.1.CDS.8;Parent=Thupl.29379319s0002.1.v3.1
29379319	JGI_gene	CDS	747221	747328	.	+	0	ID=Thupl.29379319s0002.1.v3.1.CDS.9;Parent=Thupl.29379319s0002.1.v3.1
29379319	JGI_gene	CDS	747690	747754	.	+	0	ID=Thupl.29379319s0002.1.v3.1.CDS.10;Parent=Thupl.29379319s0002.1.v3.1
29379319	JGI_gene	CDS	747862	747964	.	+	1	ID=Thupl.29379319s0002.1.v3.1.CDS.11;Parent=Thupl.29379319s0002.1.v3.1
29379319	JGI_gene	CDS	748224	748331	.	+	0	ID=Thupl.29379319s0002.1.v3.1.CDS.12;Parent=Thupl.29379319s0002.1.v3.1
29379319	JGI_gene	CDS	748504	748568	.	+	0	ID=Thupl.29379319s0002.1.v3.1.CDS.13;Parent=Thupl.29379319s0002.1.v3.1
29379319	JGI_gene	CDS	748677	748779	.	+	1	ID=Thupl.29379319s0002.1.v3.1.CDS.14;Parent=Thupl.29379319s0002.1.v3.1
29379319	JGI_gene	CDS	792599	793090	.	+	0	ID=Thupl.29379319s0002.1.v3.1.CDS.15;Parent=Thupl.29379319s0002.1.v3.1
29379319	JGI_gene	three_prime_UTR	793091	793616	.	+	.	ID=Thupl.29379319s0002.1.v3.1.three_prime_UTR.1;Parent=Thupl.29379319s0002.1.v3.1
29379320	JGI_gene	gene	15097	15510	.	-	.	ID=Thupl.29379320s0001.v3.1;Name=Thupl.29379320s0001
29379320	JGI_gene	mRNA	15097	15510	.	-	.	ID=Thupl.29379320s0001.1.v3.1;Name=Thupl.29379320s0001.1;longest=1;Parent=Thupl.29379320s0001.v3.1
29379320	JGI_gene	CDS	15097	15510	.	-	0	ID=Thupl.29379320s0001.1.v3.1.CDS.1;Parent=Thupl.29379320s0001.1.v3.1
29379320	JGI_gene	gene	23290	42933	.	-	.	ID=Thupl.29379320s0002.v3.1;Name=Thupl.29379320s0002
29379320	JGI_gene	mRNA	23290	42933	.	-	.	ID=Thupl.29379320s0002.1.v3.1;Name=Thupl.29379320s0002.1;longest=1;Parent=Thupl.29379320s0002.v3.1
29379320	JGI_gene	CDS	42470	42605	.	-	0	ID=Thupl.29379320s0002.1.v3.1.CDS.1;Parent=Thupl.29379320s0002.1.v3.1
29379320	JGI_gene	five_prime_UTR	42606	42933	.	-	.	ID=Thupl.29379320s0002.1.v3.1.five_prime_UTR.1;Parent=Thupl.29379320s0002.1.v3.1
29379320	JGI_gene	CDS	42271	42385	.	-	2	ID=Thupl.29379320s0002.1.v3.1.CDS.2;Parent=Thupl.29379320s0002.1.v3.1
29379320	JGI_gene	CDS	25178	25268	.	-	1	ID=Thupl.29379320s0002.1.v3.1.CDS.3;Parent=Thupl.29379320s0002.1.v3.1
29379320	JGI_gene	CDS	24910	25055	.	-	0	ID=Thupl.29379320s0002.1.v3.1.CDS.4;Parent=Thupl.29379320s0002.1.v3.1
29379320	JGI_gene	CDS	24596	24815	.	-	1	ID=Thupl.29379320s0002.1.v3.1.CDS.5;Parent=Thupl.29379320s0002.1.v3.1
29379320	JGI_gene	CDS	24408	24516	.	-	0	ID=Thupl.29379320s0002.1.v3.1.CDS.6;Parent=Thupl.29379320s0002.1.v3.1
29379320	JGI_gene	CDS	24073	24241	.	-	2	ID=Thupl.29379320s0002.1.v3.1.CDS.7;Parent=Thupl.29379320s0002.1.v3.1
29379320	JGI_gene	three_prime_UTR	23290	23755	.	-	.	ID=Thupl.29379320s0002.1.v3.1.three_prime_UTR.1;Parent=Thupl.29379320s0002.1.v3.1
29379320	JGI_gene	CDS	23756	23930	.	-	1	ID=Thupl.29379320s0002.1.v3.1.CDS.8;Parent=Thupl.29379320s0002.1.v3.1
29379320	JGI_gene	gene	302991	488877	.	+	.	ID=Thupl.29379320s0003.v3.1;Name=Thupl.29379320s0003
29379320	JGI_gene	mRNA	302991	488877	.	+	.	ID=Thupl.29379320s0003.1.v3.1;Name=Thupl.29379320s0003.1;longest=1;Parent=Thupl.29379320s0003.v3.1
29379320	JGI_gene	five_prime_UTR	302991	303068	.	+	.	ID=Thupl.29379320s0003.1.v3.1.five_prime_UTR.1;Parent=Thupl.29379320s0003.1.v3.1
29379320	JGI_gene	CDS	303069	303176	.	+	0	ID=Thupl.29379320s0003.1.v3.1.CDS.1;Parent=Thupl.29379320s0003.1.v3.1
29379320	JGI_gene	CDS	311541	311648	.	+	0	ID=Thupl.29379320s0003.1.v3.1.CDS.2;Parent=Thupl.29379320s0003.1.v3.1
29379320	JGI_gene	CDS	332125	332193	.	+	0	ID=Thupl.29379320s0003.1.v3.1.CDS.3;Parent=Thupl.29379320s0003.1.v3.1
29379320	JGI_gene	CDS	344727	344810	.	+	0	ID=Thupl.29379320s0003.1.v3.1.CDS.4;Parent=Thupl.29379320s0003.1.v3.1
29379320	JGI_gene	CDS	345137	345213	.	+	0	ID=Thupl.29379320s0003.1.v3.1.CDS.5;Parent=Thupl.29379320s0003.1.v3.1
29379320	JGI_gene	CDS	345767	345833	.	+	1	ID=Thupl.29379320s0003.1.v3.1.CDS.6;Parent=Thupl.29379320s0003.1.v3.1
29379320	JGI_gene	CDS	352660	352717	.	+	0	ID=Thupl.29379320s0003.1.v3.1.CDS.7;Parent=Thupl.29379320s0003.1.v3.1
29379320	JGI_gene	CDS	352929	352996	.	+	2	ID=Thupl.29379320s0003.1.v3.1.CDS.8;Parent=Thupl.29379320s0003.1.v3.1
29379320	JGI_gene	CDS	353091	353153	.	+	0	ID=Thupl.29379320s0003.1.v3.1.CDS.9;Parent=Thupl.29379320s0003.1.v3.1
29379320	JGI_gene	CDS	393675	393728	.	+	0	ID=Thupl.29379320s0003.1.v3.1.CDS.10;Parent=Thupl.29379320s0003.1.v3.1
29379320	JGI_gene	CDS	393829	393931	.	+	0	ID=Thupl.29379320s0003.1.v3.1.CDS.11;Parent=Thupl.29379320s0003.1.v3.1
29379320	JGI_gene	CDS	394029	394138	.	+	2	ID=Thupl.29379320s0003.1.v3.1.CDS.12;Parent=Thupl.29379320s0003.1.v3.1
29379320	JGI_gene	CDS	394266	394385	.	+	0	ID=Thupl.29379320s0003.1.v3.1.CDS.13;Parent=Thupl.29379320s0003.1.v3.1
29379320	JGI_gene	CDS	394860	394916	.	+	0	ID=Thupl.29379320s0003.1.v3.1.CDS.14;Parent=Thupl.29379320s0003.1.v3.1
29379320	JGI_gene	CDS	436093	436271	.	+	0	ID=Thupl.29379320s0003.1.v3.1.CDS.15;Parent=Thupl.29379320s0003.1.v3.1
29379320	JGI_gene	CDS	436370	436538	.	+	1	ID=Thupl.29379320s0003.1.v3.1.CDS.16;Parent=Thupl.29379320s0003.1.v3.1
29379320	JGI_gene	CDS	451095	451178	.	+	0	ID=Thupl.29379320s0003.1.v3.1.CDS.17;Parent=Thupl.29379320s0003.1.v3.1
29379320	JGI_gene	CDS	451617	451742	.	+	0	ID=Thupl.29379320s0003.1.v3.1.CDS.18;Parent=Thupl.29379320s0003.1.v3.1
29379320	JGI_gene	CDS	454073	454203	.	+	0	ID=Thupl.29379320s0003.1.v3.1.CDS.19;Parent=Thupl.29379320s0003.1.v3.1
29379320	JGI_gene	CDS	454302	454383	.	+	1	ID=Thupl.29379320s0003.1.v3.1.CDS.20;Parent=Thupl.29379320s0003.1.v3.1
29379320	JGI_gene	CDS	459506	459593	.	+	0	ID=Thupl.29379320s0003.1.v3.1.CDS.21;Parent=Thupl.29379320s0003.1.v3.1
29379320	JGI_gene	CDS	460815	460858	.	+	2	ID=Thupl.29379320s0003.1.v3.1.CDS.22;Parent=Thupl.29379320s0003.1.v3.1
29379320	JGI_gene	CDS	460964	461059	.	+	0	ID=Thupl.29379320s0003.1.v3.1.CDS.23;Parent=Thupl.29379320s0003.1.v3.1
29379320	JGI_gene	CDS	461178	461254	.	+	0	ID=Thupl.29379320s0003.1.v3.1.CDS.24;Parent=Thupl.29379320s0003.1.v3.1
29379320	JGI_gene	CDS	472510	472728	.	+	1	ID=Thupl.29379320s0003.1.v3.1.CDS.25;Parent=Thupl.29379320s0003.1.v3.1
29379320	JGI_gene	CDS	472954	473119	.	+	1	ID=Thupl.29379320s0003.1.v3.1.CDS.26;Parent=Thupl.29379320s0003.1.v3.1
29379320	JGI_gene	CDS	487228	487299	.	+	0	ID=Thupl.29379320s0003.1.v3.1.CDS.27;Parent=Thupl.29379320s0003.1.v3.1
29379320	JGI_gene	CDS	487517	487726	.	+	0	ID=Thupl.29379320s0003.1.v3.1.CDS.28;Parent=Thupl.29379320s0003.1.v3.1
29379320	JGI_gene	CDS	487804	487929	.	+	0	ID=Thupl.29379320s0003.1.v3.1.CDS.29;Parent=Thupl.29379320s0003.1.v3.1
29379320	JGI_gene	three_prime_UTR	487930	488877	.	+	.	ID=Thupl.29379320s0003.1.v3.1.three_prime_UTR.1;Parent=Thupl.29379320s0003.1.v3.1
29379321	JGI_gene	gene	106650	303284	.	-	.	ID=Thupl.29379321s0001.v3.1;Name=Thupl.29379321s0001
29379321	JGI_gene	mRNA	106650	303284	.	-	.	ID=Thupl.29379321s0001.1.v3.1;Name=Thupl.29379321s0001.1;longest=1;Parent=Thupl.29379321s0001.v3.1
29379321	JGI_gene	CDS	301658	303057	.	-	0	ID=Thupl.29379321s0001.1.v3.1.CDS.1;Parent=Thupl.29379321s0001.1.v3.1
29379321	JGI_gene	five_prime_UTR	303058	303284	.	-	.	ID=Thupl.29379321s0001.1.v3.1.five_prime_UTR.1;Parent=Thupl.29379321s0001.1.v3.1
29379321	JGI_gene	CDS	279599	279656	.	-	1	ID=Thupl.29379321s0001.1.v3.1.CDS.2;Parent=Thupl.29379321s0001.1.v3.1
29379321	JGI_gene	CDS	279361	279483	.	-	0	ID=Thupl.29379321s0001.1.v3.1.CDS.3;Parent=Thupl.29379321s0001.1.v3.1
29379321	JGI_gene	CDS	258231	258288	.	-	0	ID=Thupl.29379321s0001.1.v3.1.CDS.4;Parent=Thupl.29379321s0001.1.v3.1
29379321	JGI_gene	CDS	257882	258018	.	-	2	ID=Thupl.29379321s0001.1.v3.1.CDS.5;Parent=Thupl.29379321s0001.1.v3.1
29379321	JGI_gene	CDS	239953	240111	.	-	0	ID=Thupl.29379321s0001.1.v3.1.CDS.6;Parent=Thupl.29379321s0001.1.v3.1
29379321	JGI_gene	CDS	239724	239810	.	-	0	ID=Thupl.29379321s0001.1.v3.1.CDS.7;Parent=Thupl.29379321s0001.1.v3.1
29379321	JGI_gene	CDS	237502	237696	.	-	0	ID=Thupl.29379321s0001.1.v3.1.CDS.8;Parent=Thupl.29379321s0001.1.v3.1
29379321	JGI_gene	CDS	233443	233604	.	-	0	ID=Thupl.29379321s0001.1.v3.1.CDS.9;Parent=Thupl.29379321s0001.1.v3.1
29379321	JGI_gene	CDS	232581	232772	.	-	0	ID=Thupl.29379321s0001.1.v3.1.CDS.10;Parent=Thupl.29379321s0001.1.v3.1
29379321	JGI_gene	CDS	232414	232485	.	-	0	ID=Thupl.29379321s0001.1.v3.1.CDS.11;Parent=Thupl.29379321s0001.1.v3.1
29379321	JGI_gene	CDS	230726	230821	.	-	0	ID=Thupl.29379321s0001.1.v3.1.CDS.12;Parent=Thupl.29379321s0001.1.v3.1
29379321	JGI_gene	CDS	217201	217305	.	-	0	ID=Thupl.29379321s0001.1.v3.1.CDS.13;Parent=Thupl.29379321s0001.1.v3.1
29379321	JGI_gene	CDS	216575	216691	.	-	0	ID=Thupl.29379321s0001.1.v3.1.CDS.14;Parent=Thupl.29379321s0001.1.v3.1
29379321	JGI_gene	CDS	216256	216463	.	-	0	ID=Thupl.29379321s0001.1.v3.1.CDS.15;Parent=Thupl.29379321s0001.1.v3.1
29379321	JGI_gene	CDS	216065	216129	.	-	2	ID=Thupl.29379321s0001.1.v3.1.CDS.16;Parent=Thupl.29379321s0001.1.v3.1
29379321	JGI_gene	CDS	178839	178897	.	-	0	ID=Thupl.29379321s0001.1.v3.1.CDS.17;Parent=Thupl.29379321s0001.1.v3.1
29379321	JGI_gene	CDS	178594	178725	.	-	1	ID=Thupl.29379321s0001.1.v3.1.CDS.18;Parent=Thupl.29379321s0001.1.v3.1
29379321	JGI_gene	CDS	178316	178475	.	-	1	ID=Thupl.29379321s0001.1.v3.1.CDS.19;Parent=Thupl.29379321s0001.1.v3.1
29379321	JGI_gene	CDS	177836	178189	.	-	0	ID=Thupl.29379321s0001.1.v3.1.CDS.20;Parent=Thupl.29379321s0001.1.v3.1
29379321	JGI_gene	CDS	169327	169512	.	-	0	ID=Thupl.29379321s0001.1.v3.1.CDS.21;Parent=Thupl.29379321s0001.1.v3.1
29379321	JGI_gene	CDS	168940	169001	.	-	0	ID=Thupl.29379321s0001.1.v3.1.CDS.22;Parent=Thupl.29379321s0001.1.v3.1
29379321	JGI_gene	CDS	168748	168826	.	-	1	ID=Thupl.29379321s0001.1.v3.1.CDS.23;Parent=Thupl.29379321s0001.1.v3.1
29379321	JGI_gene	CDS	168096	168245	.	-	0	ID=Thupl.29379321s0001.1.v3.1.CDS.24;Parent=Thupl.29379321s0001.1.v3.1
29379321	JGI_gene	CDS	167848	167987	.	-	0	ID=Thupl.29379321s0001.1.v3.1.CDS.25;Parent=Thupl.29379321s0001.1.v3.1
29379321	JGI_gene	CDS	161861	161981	.	-	1	ID=Thupl.29379321s0001.1.v3.1.CDS.26;Parent=Thupl.29379321s0001.1.v3.1
29379321	JGI_gene	CDS	161692	161765	.	-	0	ID=Thupl.29379321s0001.1.v3.1.CDS.27;Parent=Thupl.29379321s0001.1.v3.1
29379321	JGI_gene	CDS	146808	146952	.	-	1	ID=Thupl.29379321s0001.1.v3.1.CDS.28;Parent=Thupl.29379321s0001.1.v3.1
29379321	JGI_gene	CDS	145951	146097	.	-	0	ID=Thupl.29379321s0001.1.v3.1.CDS.29;Parent=Thupl.29379321s0001.1.v3.1
29379321	JGI_gene	CDS	113436	113531	.	-	0	ID=Thupl.29379321s0001.1.v3.1.CDS.30;Parent=Thupl.29379321s0001.1.v3.1
29379321	JGI_gene	CDS	113238	113333	.	-	0	ID=Thupl.29379321s0001.1.v3.1.CDS.31;Parent=Thupl.29379321s0001.1.v3.1
29379321	JGI_gene	CDS	112873	113135	.	-	0	ID=Thupl.29379321s0001.1.v3.1.CDS.32;Parent=Thupl.29379321s0001.1.v3.1
29379321	JGI_gene	three_prime_UTR	106650	107790	.	-	.	ID=Thupl.29379321s0001.1.v3.1.three_prime_UTR.1;Parent=Thupl.29379321s0001.1.v3.1
29379321	JGI_gene	CDS	107791	108079	.	-	1	ID=Thupl.29379321s0001.1.v3.1.CDS.33;Parent=Thupl.29379321s0001.1.v3.1
29379321	JGI_gene	gene	262352	265244	.	-	.	ID=Thupl.29379321s0002.v3.1;Name=Thupl.29379321s0002
29379321	JGI_gene	mRNA	262352	265244	.	-	.	ID=Thupl.29379321s0002.1.v3.1;Name=Thupl.29379321s0002.1;longest=1;Parent=Thupl.29379321s0002.v3.1
29379321	JGI_gene	three_prime_UTR	262352	263668	.	-	.	ID=Thupl.29379321s0002.1.v3.1.three_prime_UTR.1;Parent=Thupl.29379321s0002.1.v3.1
29379321	JGI_gene	CDS	263669	264274	.	-	0	ID=Thupl.29379321s0002.1.v3.1.CDS.1;Parent=Thupl.29379321s0002.1.v3.1
29379321	JGI_gene	five_prime_UTR	264275	265244	.	-	.	ID=Thupl.29379321s0002.1.v3.1.five_prime_UTR.1;Parent=Thupl.29379321s0002.1.v3.1
29379321	JGI_gene	gene	1082246	1193462	.	+	.	ID=Thupl.29379321s0003.v3.1;Name=Thupl.29379321s0003
29379321	JGI_gene	mRNA	1082246	1193462	.	+	.	ID=Thupl.29379321s0003.1.v3.1;Name=Thupl.29379321s0003.1;longest=1;Parent=Thupl.29379321s0003.v3.1
29379321	JGI_gene	five_prime_UTR	1082246	1082366	.	+	.	ID=Thupl.29379321s0003.1.v3.1.five_prime_UTR.1;Parent=Thupl.29379321s0003.1.v3.1
29379321	JGI_gene	CDS	1082367	1082633	.	+	0	ID=Thupl.29379321s0003.1.v3.1.CDS.1;Parent=Thupl.29379321s0003.1.v3.1
29379321	JGI_gene	CDS	1090754	1090816	.	+	0	ID=Thupl.29379321s0003.1.v3.1.CDS.2;Parent=Thupl.29379321s0003.1.v3.1
29379321	JGI_gene	CDS	1120773	1121573	.	+	0	ID=Thupl.29379321s0003.1.v3.1.CDS.3;Parent=Thupl.29379321s0003.1.v3.1
29379321	JGI_gene	CDS	1151890	1152024	.	+	0	ID=Thupl.29379321s0003.1.v3.1.CDS.4;Parent=Thupl.29379321s0003.1.v3.1
29379321	JGI_gene	CDS	1154206	1154289	.	+	0	ID=Thupl.29379321s0003.1.v3.1.CDS.5;Parent=Thupl.29379321s0003.1.v3.1
29379321	JGI_gene	CDS	1192345	1192404	.	+	0	ID=Thupl.29379321s0003.1.v3.1.CDS.6;Parent=Thupl.29379321s0003.1.v3.1
29379321	JGI_gene	CDS	1192499	1192585	.	+	0	ID=Thupl.29379321s0003.1.v3.1.CDS.7;Parent=Thupl.29379321s0003.1.v3.1
29379321	JGI_gene	CDS	1192813	1193118	.	+	0	ID=Thupl.29379321s0003.1.v3.1.CDS.8;Parent=Thupl.29379321s0003.1.v3.1
29379321	JGI_gene	three_prime_UTR	1193119	1193462	.	+	.	ID=Thupl.29379321s0003.1.v3.1.three_prime_UTR.1;Parent=Thupl.29379321s0003.1.v3.1
29379321	JGI_gene	gene	1424692	1425316	.	-	.	ID=Thupl.29379321s0004.v3.1;Name=Thupl.29379321s0004
29379321	JGI_gene	mRNA	1424692	1425316	.	-	.	ID=Thupl.29379321s0004.1.v3.1;Name=Thupl.29379321s0004.1;longest=1;Parent=Thupl.29379321s0004.v3.1
29379321	JGI_gene	CDS	1424960	1425031	.	-	0	ID=Thupl.29379321s0004.1.v3.1.CDS.1;Parent=Thupl.29379321s0004.1.v3.1
29379321	JGI_gene	five_prime_UTR	1425032	1425316	.	-	.	ID=Thupl.29379321s0004.1.v3.1.five_prime_UTR.1;Parent=Thupl.29379321s0004.1.v3.1
29379321	JGI_gene	three_prime_UTR	1424692	1424781	.	-	.	ID=Thupl.29379321s0004.1.v3.1.three_prime_UTR.1;Parent=Thupl.29379321s0004.1.v3.1
29379321	JGI_gene	CDS	1424782	1424835	.	-	0	ID=Thupl.29379321s0004.1.v3.1.CDS.2;Parent=Thupl.29379321s0004.1.v3.1
29379321	JGI_gene	gene	1454835	1553959	.	-	.	ID=Thupl.29379321s0005.v3.1;Name=Thupl.29379321s0005
29379321	JGI_gene	mRNA	1454835	1553959	.	-	.	ID=Thupl.29379321s0005.1.v3.1;Name=Thupl.29379321s0005.1;longest=1;Parent=Thupl.29379321s0005.v3.1
29379321	JGI_gene	CDS	1553128	1553579	.	-	0	ID=Thupl.29379321s0005.1.v3.1.CDS.1;Parent=Thupl.29379321s0005.1.v3.1
29379321	JGI_gene	five_prime_UTR	1553580	1553959	.	-	.	ID=Thupl.29379321s0005.1.v3.1.five_prime_UTR.1;Parent=Thupl.29379321s0005.1.v3.1
29379321	JGI_gene	CDS	1531416	1531578	.	-	1	ID=Thupl.29379321s0005.1.v3.1.CDS.2;Parent=Thupl.29379321s0005.1.v3.1
29379321	JGI_gene	CDS	1531133	1531207	.	-	0	ID=Thupl.29379321s0005.1.v3.1.CDS.3;Parent=Thupl.29379321s0005.1.v3.1
29379321	JGI_gene	CDS	1530916	1531016	.	-	0	ID=Thupl.29379321s0005.1.v3.1.CDS.4;Parent=Thupl.29379321s0005.1.v3.1
29379321	JGI_gene	CDS	1530571	1530686	.	-	1	ID=Thupl.29379321s0005.1.v3.1.CDS.5;Parent=Thupl.29379321s0005.1.v3.1
29379321	JGI_gene	CDS	1490582	1490793	.	-	2	ID=Thupl.29379321s0005.1.v3.1.CDS.6;Parent=Thupl.29379321s0005.1.v3.1
29379321	JGI_gene	CDS	1490152	1490243	.	-	0	ID=Thupl.29379321s0005.1.v3.1.CDS.7;Parent=Thupl.29379321s0005.1.v3.1
29379321	JGI_gene	CDS	1489870	1489984	.	-	1	ID=Thupl.29379321s0005.1.v3.1.CDS.8;Parent=Thupl.29379321s0005.1.v3.1
29379321	JGI_gene	CDS	1489561	1489664	.	-	0	ID=Thupl.29379321s0005.1.v3.1.CDS.9;Parent=Thupl.29379321s0005.1.v3.1
29379321	JGI_gene	CDS	1456819	1456864	.	-	1	ID=Thupl.29379321s0005.1.v3.1.CDS.10;Parent=Thupl.29379321s0005.1.v3.1
29379321	JGI_gene	CDS	1456576	1456640	.	-	0	ID=Thupl.29379321s0005.1.v3.1.CDS.11;Parent=Thupl.29379321s0005.1.v3.1
29379321	JGI_gene	CDS	1456360	1456461	.	-	1	ID=Thupl.29379321s0005.1.v3.1.CDS.12;Parent=Thupl.29379321s0005.1.v3.1
29379321	JGI_gene	CDS	1456166	1456220	.	-	1	ID=Thupl.29379321s0005.1.v3.1.CDS.13;Parent=Thupl.29379321s0005.1.v3.1
29379321	JGI_gene	CDS	1455711	1455799	.	-	0	ID=Thupl.29379321s0005.1.v3.1.CDS.14;Parent=Thupl.29379321s0005.1.v3.1
29379321	JGI_gene	CDS	1455526	1455613	.	-	1	ID=Thupl.29379321s0005.1.v3.1.CDS.15;Parent=Thupl.29379321s0005.1.v3.1
29379321	JGI_gene	three_prime_UTR	1454835	1455317	.	-	.	ID=Thupl.29379321s0005.1.v3.1.three_prime_UTR.1;Parent=Thupl.29379321s0005.1.v3.1
29379321	JGI_gene	CDS	1455318	1455434	.	-	0	ID=Thupl.29379321s0005.1.v3.1.CDS.16;Parent=Thupl.29379321s0005.1.v3.1
29379322	JGI_gene	gene	153979	209563	.	+	.	ID=Thupl.29379322s0001.v3.1;Name=Thupl.29379322s0001
29379322	JGI_gene	mRNA	153979	209563	.	+	.	ID=Thupl.29379322s0001.1.v3.1;Name=Thupl.29379322s0001.1;longest=1;Parent=Thupl.29379322s0001.v3.1
29379322	JGI_gene	five_prime_UTR	153979	154236	.	+	.	ID=Thupl.29379322s0001.1.v3.1.five_prime_UTR.1;Parent=Thupl.29379322s0001.1.v3.1
29379322	JGI_gene	five_prime_UTR	182134	182202	.	+	.	ID=Thupl.29379322s0001.1.v3.1.five_prime_UTR.2;Parent=Thupl.29379322s0001.1.v3.1
29379322	JGI_gene	five_prime_UTR	190150	190169	.	+	.	ID=Thupl.29379322s0001.1.v3.1.five_prime_UTR.3;Parent=Thupl.29379322s0001.1.v3.1
29379322	JGI_gene	CDS	190170	190291	.	+	0	ID=Thupl.29379322s0001.1.v3.1.CDS.1;Parent=Thupl.29379322s0001.1.v3.1
29379322	JGI_gene	CDS	203058	203175	.	+	1	ID=Thupl.29379322s0001.1.v3.1.CDS.2;Parent=Thupl.29379322s0001.1.v3.1
29379322	JGI_gene	CDS	209004	209057	.	+	0	ID=Thupl.29379322s0001.1.v3.1.CDS.3;Parent=Thupl.29379322s0001.1.v3.1
29379322	JGI_gene	three_prime_UTR	209058	209563	.	+	.	ID=Thupl.29379322s0001.1.v3.1.three_prime_UTR.1;Parent=Thupl.29379322s0001.1.v3.1
29379322	JGI_gene	gene	374024	374545	.	-	.	ID=Thupl.29379322s0002.v3.1;Name=Thupl.29379322s0002
29379322	JGI_gene	mRNA	374024	374545	.	-	.	ID=Thupl.29379322s0002.1.v3.1;Name=Thupl.29379322s0002.1;longest=1;Parent=Thupl.29379322s0002.v3.1
29379322	JGI_gene	CDS	374024	374545	.	-	0	ID=Thupl.29379322s0002.1.v3.1.CDS.1;Parent=Thupl.29379322s0002.1.v3.1
29379322	JGI_gene	gene	408045	494259	.	-	.	ID=Thupl.29379322s0003.v3.1;Name=Thupl.29379322s0003
29379322	JGI_gene	mRNA	408045	494259	.	-	.	ID=Thupl.29379322s0003.1.v3.1;Name=Thupl.29379322s0003.1;longest=1;Parent=Thupl.29379322s0003.v3.1
29379322	JGI_gene	CDS	493972	494090	.	-	0	ID=Thupl.29379322s0003.1.v3.1.CDS.1;Parent=Thupl.29379322s0003.1.v3.1
29379322	JGI_gene	five_prime_UTR	494091	494259	.	-	.	ID=Thupl.29379322s0003.1.v3.1.five_prime_UTR.1;Parent=Thupl.29379322s0003.1.v3.1
29379322	JGI_gene	CDS	456350	456395	.	-	1	ID=Thupl.29379322s0003.1.v3.1.CDS.2;Parent=Thupl.29379322s0003.1.v3.1
29379322	JGI_gene	CDS	455022	455115	.	-	0	ID=Thupl.29379322s0003.1.v3.1.CDS.3;Parent=Thupl.29379322s0003.1.v3.1
29379322	JGI_gene	CDS	454794	454867	.	-	2	ID=Thupl.29379322s0003.1.v3.1.CDS.4;Parent=Thupl.29379322s0003.1.v3.1
29379322	JGI_gene	CDS	409413	409499	.	-	0	ID=Thupl.29379322s0003.1.v3.1.CDS.5;Parent=Thupl.29379322s0003.1.v3.1
29379322	JGI_gene	CDS	409182	409292	.	-	0	ID=Thupl.29379322s0003.1.v3.1.CDS.6;Parent=Thupl.29379322s0003.1.v3.1
29379322	JGI_gene	three_prime_UTR	408045	408995	.	-	.	ID=Thupl.29379322s0003.1.v3.1.three_prime_UTR.1;Parent=Thupl.29379322s0003.1.v3.1
29379322	JGI_gene	CDS	408996	409061	.	-	0	ID=Thupl.29379322s0003.1.v3.1.CDS.7;Parent=Thupl.29379322s0003.1.v3.1
29379322	JGI_gene	gene	688077	691834	.	-	.	ID=Thupl.29379322s0004.v3.1;Name=Thupl.29379322s0004
29379322	JGI_gene	mRNA	688077	691834	.	-	.	ID=Thupl.29379322s0004.1.v3.1;Name=Thupl.29379322s0004.1;longest=1;Parent=Thupl.29379322s0004.v3.1
29379322	JGI_gene	CDS	691033	691768	.	-	0	ID=Thupl.29379322s0004.1.v3.1.CDS.1;Parent=Thupl.29379322s0004.1.v3.1
29379322	JGI_gene	five_prime_UTR	691769	691834	.	-	.	ID=Thupl.29379322s0004.1.v3.1.five_prime_UTR.1;Parent=Thupl.29379322s0004.1.v3.1
29379322	JGI_gene	CDS	690311	690669	.	-	2	ID=Thupl.29379322s0004.1.v3.1.CDS.2;Parent=Thupl.29379322s0004.1.v3.1
29379322	JGI_gene	three_prime_UTR	688077	688600	.	-	.	ID=Thupl.29379322s0004.1.v3.1.three_prime_UTR.1;Parent=Thupl.29379322s0004.1.v3.1
29379322	JGI_gene	CDS	688601	688699	.	-	0	ID=Thupl.29379322s0004.1.v3.1.CDS.3;Parent=Thupl.29379322s0004.1.v3.1
29379322	JGI_gene	gene	828637	861382	.	+	.	ID=Thupl.29379322s0005.v3.1;Name=Thupl.29379322s0005
29379322	JGI_gene	mRNA	828637	861382	.	+	.	ID=Thupl.29379322s0005.1.v3.1;Name=Thupl.29379322s0005.1;longest=1;Parent=Thupl.29379322s0005.v3.1
29379322	JGI_gene	five_prime_UTR	828637	828908	.	+	.	ID=Thupl.29379322s0005.1.v3.1.five_prime_UTR.1;Parent=Thupl.29379322s0005.1.v3.1
29379322	JGI_gene	five_prime_UTR	829648	829672	.	+	.	ID=Thupl.29379322s0005.1.v3.1.five_prime_UTR.2;Parent=Thupl.29379322s0005.1.v3.1
29379322	JGI_gene	CDS	829673	829759	.	+	0	ID=Thupl.29379322s0005.1.v3.1.CDS.1;Parent=Thupl.29379322s0005.1.v3.1
29379322	JGI_gene	CDS	838614	838688	.	+	0	ID=Thupl.29379322s0005.1.v3.1.CDS.2;Parent=Thupl.29379322s0005.1.v3.1
29379322	JGI_gene	CDS	850797	850927	.	+	0	ID=Thupl.29379322s0005.1.v3.1.CDS.3;Parent=Thupl.29379322s0005.1.v3.1
29379322	JGI_gene	CDS	859709	860396	.	+	1	ID=Thupl.29379322s0005.1.v3.1.CDS.4;Parent=Thupl.29379322s0005.1.v3.1
29379322	JGI_gene	CDS	860569	860694	.	+	0	ID=Thupl.29379322s0005.1.v3.1.CDS.5;Parent=Thupl.29379322s0005.1.v3.1
29379322	JGI_gene	CDS	860921	860974	.	+	0	ID=Thupl.29379322s0005.1.v3.1.CDS.6;Parent=Thupl.29379322s0005.1.v3.1
29379322	JGI_gene	three_prime_UTR	860975	861382	.	+	.	ID=Thupl.29379322s0005.1.v3.1.three_prime_UTR.1;Parent=Thupl.29379322s0005.1.v3.1
29379322	JGI_gene	gene	986694	993416	.	-	.	ID=Thupl.29379322s0006.v3.1;Name=Thupl.29379322s0006
29379322	JGI_gene	mRNA	986694	993416	.	-	.	ID=Thupl.29379322s0006.1.v3.1;Name=Thupl.29379322s0006.1;longest=1;Parent=Thupl.29379322s0006.v3.1
29379322	JGI_gene	CDS	993110	993134	.	-	0	ID=Thupl.29379322s0006.1.v3.1.CDS.1;Parent=Thupl.29379322s0006.1.v3.1
29379322	JGI_gene	five_prime_UTR	993135	993416	.	-	.	ID=Thupl.29379322s0006.1.v3.1.five_prime_UTR.1;Parent=Thupl.29379322s0006.1.v3.1
29379322	JGI_gene	CDS	989355	992821	.	-	2	ID=Thupl.29379322s0006.1.v3.1.CDS.2;Parent=Thupl.29379322s0006.1.v3.1
29379322	JGI_gene	CDS	989165	989251	.	-	0	ID=Thupl.29379322s0006.1.v3.1.CDS.3;Parent=Thupl.29379322s0006.1.v3.1
29379322	JGI_gene	CDS	988894	989046	.	-	0	ID=Thupl.29379322s0006.1.v3.1.CDS.4;Parent=Thupl.29379322s0006.1.v3.1
29379322	JGI_gene	CDS	988617	988780	.	-	0	ID=Thupl.29379322s0006.1.v3.1.CDS.5;Parent=Thupl.29379322s0006.1.v3.1
29379322	JGI_gene	CDS	988368	988515	.	-	1	ID=Thupl.29379322s0006.1.v3.1.CDS.6;Parent=Thupl.29379322s0006.1.v3.1
29379322	JGI_gene	CDS	987767	987889	.	-	0	ID=Thupl.29379322s0006.1.v3.1.CDS.7;Parent=Thupl.29379322s0006.1.v3.1
29379322	JGI_gene	CDS	987584	987671	.	-	0	ID=Thupl.29379322s0006.1.v3.1.CDS.8;Parent=Thupl.29379322s0006.1.v3.1
29379322	JGI_gene	three_prime_UTR	986694	987214	.	-	.	ID=Thupl.29379322s0006.1.v3.1.three_prime_UTR.1;Parent=Thupl.29379322s0006.1.v3.1
29379322	JGI_gene	CDS	987215	987417	.	-	2	ID=Thupl.29379322s0006.1.v3.1.CDS.9;Parent=Thupl.29379322s0006.1.v3.1
29379322	JGI_gene	gene	1423851	1425474	.	+	.	ID=Thupl.29379322s0007.v3.1;Name=Thupl.29379322s0007
29379322	JGI_gene	mRNA	1423851	1425474	.	+	.	ID=Thupl.29379322s0007.1.v3.1;Name=Thupl.29379322s0007.1;longest=1;Parent=Thupl.29379322s0007.v3.1
29379322	JGI_gene	five_prime_UTR	1423851	1424316	.	+	.	ID=Thupl.29379322s0007.1.v3.1.five_prime_UTR.1;Parent=Thupl.29379322s0007.1.v3.1
29379322	JGI_gene	CDS	1424317	1425147	.	+	0	ID=Thupl.29379322s0007.1.v3.1.CDS.1;Parent=Thupl.29379322s0007.1.v3.1
29379322	JGI_gene	three_prime_UTR	1425148	1425474	.	+	.	ID=Thupl.29379322s0007.1.v3.1.three_prime_UTR.1;Parent=Thupl.29379322s0007.1.v3.1
29379322	JGI_gene	gene	1505917	1507457	.	+	.	ID=Thupl.29379322s0008.v3.1;Name=Thupl.29379322s0008
29379322	JGI_gene	mRNA	1505917	1507457	.	+	.	ID=Thupl.29379322s0008.1.v3.1;Name=Thupl.29379322s0008.1;longest=1;Parent=Thupl.29379322s0008.v3.1
29379322	JGI_gene	five_prime_UTR	1505917	1506756	.	+	.	ID=Thupl.29379322s0008.1.v3.1.five_prime_UTR.1;Parent=Thupl.29379322s0008.1.v3.1
29379322	JGI_gene	CDS	1506757	1507125	.	+	0	ID=Thupl.29379322s0008.1.v3.1.CDS.1;Parent=Thupl.29379322s0008.1.v3.1
29379322	JGI_gene	three_prime_UTR	1507126	1507457	.	+	.	ID=Thupl.29379322s0008.1.v3.1.three_prime_UTR.1;Parent=Thupl.29379322s0008.1.v3.1
29379324	JGI_gene	gene	425149	478370	.	+	.	ID=Thupl.29379324s0001.v3.1;Name=Thupl.29379324s0001
29379324	JGI_gene	mRNA	425149	478370	.	+	.	ID=Thupl.29379324s0001.1.v3.1;Name=Thupl.29379324s0001.1;longest=1;Parent=Thupl.29379324s0001.v3.1
29379324	JGI_gene	five_prime_UTR	425149	425165	.	+	.	ID=Thupl.29379324s0001.1.v3.1.five_prime_UTR.1;Parent=Thupl.29379324s0001.1.v3.1
29379324	JGI_gene	CDS	425166	425318	.	+	0	ID=Thupl.29379324s0001.1.v3.1.CDS.1;Parent=Thupl.29379324s0001.1.v3.1
29379324	JGI_gene	CDS	426042	426119	.	+	0	ID=Thupl.29379324s0001.1.v3.1.CDS.2;Parent=Thupl.29379324s0001.1.v3.1
29379324	JGI_gene	CDS	426201	426333	.	+	0	ID=Thupl.29379324s0001.1.v3.1.CDS.3;Parent=Thupl.29379324s0001.1.v3.1
29379324	JGI_gene	CDS	426561	426652	.	+	2	ID=Thupl.29379324s0001.1.v3.1.CDS.4;Parent=Thupl.29379324s0001.1.v3.1
29379324	JGI_gene	CDS	452293	452349	.	+	0	ID=Thupl.29379324s0001.1.v3.1.CDS.5;Parent=Thupl.29379324s0001.1.v3.1
29379324	JGI_gene	CDS	452427	452484	.	+	0	ID=Thupl.29379324s0001.1.v3.1.CDS.6;Parent=Thupl.29379324s0001.1.v3.1
29379324	JGI_gene	CDS	477934	478130	.	+	2	ID=Thupl.29379324s0001.1.v3.1.CDS.7;Parent=Thupl.29379324s0001.1.v3.1
29379324	JGI_gene	three_prime_UTR	478131	478370	.	+	.	ID=Thupl.29379324s0001.1.v3.1.three_prime_UTR.1;Parent=Thupl.29379324s0001.1.v3.1
29379324	JGI_gene	gene	774308	960642	.	-	.	ID=Thupl.29379324s0002.v3.1;Name=Thupl.29379324s0002
29379324	JGI_gene	mRNA	774308	960642	.	-	.	ID=Thupl.29379324s0002.1.v3.1;Name=Thupl.29379324s0002.1;longest=1;Parent=Thupl.29379324s0002.v3.1
29379324	JGI_gene	five_prime_UTR	960341	960642	.	-	.	ID=Thupl.29379324s0002.1.v3.1.five_prime_UTR.1;Parent=Thupl.29379324s0002.1.v3.1
29379324	JGI_gene	CDS	927825	929120	.	-	0	ID=Thupl.29379324s0002.1.v3.1.CDS.1;Parent=Thupl.29379324s0002.1.v3.1
29379324	JGI_gene	five_prime_UTR	929121	929164	.	-	.	ID=Thupl.29379324s0002.1.v3.1.five_prime_UTR.2;Parent=Thupl.29379324s0002.1.v3.1
29379324	JGI_gene	CDS	927412	927602	.	-	0	ID=Thupl.29379324s0002.1.v3.1.CDS.2;Parent=Thupl.29379324s0002.1.v3.1
29379324	JGI_gene	CDS	883539	883660	.	-	1	ID=Thupl.29379324s0002.1.v3.1.CDS.3;Parent=Thupl.29379324s0002.1.v3.1
29379324	JGI_gene	CDS	880915	881026	.	-	2	ID=Thupl.29379324s0002.1.v3.1.CDS.4;Parent=Thupl.29379324s0002.1.v3.1
29379324	JGI_gene	CDS	853839	853986	.	-	1	ID=Thupl.29379324s0002.1.v3.1.CDS.5;Parent=Thupl.29379324s0002.1.v3.1
29379324	JGI_gene	CDS	834632	834793	.	-	0	ID=Thupl.29379324s0002.1.v3.1.CDS.6;Parent=Thupl.29379324s0002.1.v3.1
29379324	JGI_gene	CDS	775177	775299	.	-	0	ID=Thupl.29379324s0002.1.v3.1.CDS.7;Parent=Thupl.29379324s0002.1.v3.1
29379324	JGI_gene	three_prime_UTR	774308	774940	.	-	.	ID=Thupl.29379324s0002.1.v3.1.three_prime_UTR.1;Parent=Thupl.29379324s0002.1.v3.1
29379324	JGI_gene	CDS	774941	774964	.	-	0	ID=Thupl.29379324s0002.1.v3.1.CDS.8;Parent=Thupl.29379324s0002.1.v3.1
29379324	JGI_gene	gene	1153546	1349934	.	+	.	ID=Thupl.29379324s0003.v3.1;Name=Thupl.29379324s0003
29379324	JGI_gene	mRNA	1153546	1349934	.	+	.	ID=Thupl.29379324s0003.1.v3.1;Name=Thupl.29379324s0003.1;longest=1;Parent=Thupl.29379324s0003.v3.1
29379324	JGI_gene	five_prime_UTR	1153546	1154206	.	+	.	ID=Thupl.29379324s0003.1.v3.1.five_prime_UTR.1;Parent=Thupl.29379324s0003.1.v3.1
29379324	JGI_gene	CDS	1154207	1154293	.	+	0	ID=Thupl.29379324s0003.1.v3.1.CDS.1;Parent=Thupl.29379324s0003.1.v3.1
29379324	JGI_gene	CDS	1198666	1198716	.	+	0	ID=Thupl.29379324s0003.1.v3.1.CDS.2;Parent=Thupl.29379324s0003.1.v3.1
29379324	JGI_gene	CDS	1238869	1238956	.	+	0	ID=Thupl.29379324s0003.1.v3.1.CDS.3;Parent=Thupl.29379324s0003.1.v3.1
29379324	JGI_gene	CDS	1259192	1259254	.	+	2	ID=Thupl.29379324s0003.1.v3.1.CDS.4;Parent=Thupl.29379324s0003.1.v3.1
29379324	JGI_gene	CDS	1271047	1271084	.	+	2	ID=Thupl.29379324s0003.1.v3.1.CDS.5;Parent=Thupl.29379324s0003.1.v3.1
29379324	JGI_gene	CDS	1271248	1271333	.	+	0	ID=Thupl.29379324s0003.1.v3.1.CDS.6;Parent=Thupl.29379324s0003.1.v3.1
29379324	JGI_gene	CDS	1271479	1271524	.	+	1	ID=Thupl.29379324s0003.1.v3.1.CDS.7;Parent=Thupl.29379324s0003.1.v3.1
29379324	JGI_gene	CDS	1271713	1271775	.	+	0	ID=Thupl.29379324s0003.1.v3.1.CDS.8;Parent=Thupl.29379324s0003.1.v3.1
29379324	JGI_gene	CDS	1292608	1292674	.	+	0	ID=Thupl.29379324s0003.1.v3.1.CDS.9;Parent=Thupl.29379324s0003.1.v3.1
29379324	JGI_gene	CDS	1292760	1292828	.	+	2	ID=Thupl.29379324s0003.1.v3.1.CDS.10;Parent=Thupl.29379324s0003.1.v3.1
29379324	JGI_gene	CDS	1292929	1292998	.	+	2	ID=Thupl.29379324s0003.1.v3.1.CDS.11;Parent=Thupl.29379324s0003.1.v3.1
29379324	JGI_gene	CDS	1293133	1293194	.	+	1	ID=Thupl.29379324s0003.1.v3.1.CDS.12;Parent=Thupl.29379324s0003.1.v3.1
29379324	JGI_gene	CDS	1293289	1293379	.	+	2	ID=Thupl.29379324s0003.1.v3.1.CDS.13;Parent=Thupl.29379324s0003.1.v3.1
29379324	JGI_gene	CDS	1293482	1293575	.	+	1	ID=Thupl.29379324s0003.1.v3.1.CDS.14;Parent=Thupl.29379324s0003.1.v3.1
29379324	JGI_gene	CDS	1345050	1345112	.	+	0	ID=Thupl.29379324s0003.1.v3.1.CDS.15;Parent=Thupl.29379324s0003.1.v3.1
29379324	JGI_gene	CDS	1345414	1345452	.	+	0	ID=Thupl.29379324s0003.1.v3.1.CDS.16;Parent=Thupl.29379324s0003.1.v3.1
29379324	JGI_gene	CDS	1345556	1345726	.	+	0	ID=Thupl.29379324s0003.1.v3.1.CDS.17;Parent=Thupl.29379324s0003.1.v3.1
29379324	JGI_gene	CDS	1345862	1345975	.	+	0	ID=Thupl.29379324s0003.1.v3.1.CDS.18;Parent=Thupl.29379324s0003.1.v3.1
29379324	JGI_gene	three_prime_UTR	1345976	1349934	.	+	.	ID=Thupl.29379324s0003.1.v3.1.three_prime_UTR.1;Parent=Thupl.29379324s0003.1.v3.1
29379324	JGI_gene	gene	1504020	1506184	.	+	.	ID=Thupl.29379324s0004.v3.1;Name=Thupl.29379324s0004
29379324	JGI_gene	mRNA	1504020	1506184	.	+	.	ID=Thupl.29379324s0004.1.v3.1;Name=Thupl.29379324s0004.1;longest=1;Parent=Thupl.29379324s0004.v3.1
29379324	JGI_gene	five_prime_UTR	1504020	1504098	.	+	.	ID=Thupl.29379324s0004.1.v3.1.five_prime_UTR.1;Parent=Thupl.29379324s0004.1.v3.1
29379324	JGI_gene	CDS	1504099	1504151	.	+	0	ID=Thupl.29379324s0004.1.v3.1.CDS.1;Parent=Thupl.29379324s0004.1.v3.1
29379324	JGI_gene	CDS	1504286	1504312	.	+	1	ID=Thupl.29379324s0004.1.v3.1.CDS.2;Parent=Thupl.29379324s0004.1.v3.1
29379324	JGI_gene	CDS	1504396	1504495	.	+	1	ID=Thupl.29379324s0004.1.v3.1.CDS.3;Parent=Thupl.29379324s0004.1.v3.1
29379324	JGI_gene	CDS	1504840	1504986	.	+	0	ID=Thupl.29379324s0004.1.v3.1.CDS.4;Parent=Thupl.29379324s0004.1.v3.1
29379324	JGI_gene	CDS	1505375	1505455	.	+	0	ID=Thupl.29379324s0004.1.v3.1.CDS.5;Parent=Thupl.29379324s0004.1.v3.1
29379324	JGI_gene	CDS	1505559	1505707	.	+	0	ID=Thupl.29379324s0004.1.v3.1.CDS.6;Parent=Thupl.29379324s0004.1.v3.1
29379324	JGI_gene	CDS	1505815	1505875	.	+	1	ID=Thupl.29379324s0004.1.v3.1.CDS.7;Parent=Thupl.29379324s0004.1.v3.1
29379324	JGI_gene	three_prime_UTR	1505876	1506184	.	+	.	ID=Thupl.29379324s0004.1.v3.1.three_prime_UTR.1;Parent=Thupl.29379324s0004.1.v3.1
29379324	JGI_gene	gene	1574245	1743744	.	+	.	ID=Thupl.29379324s0005.v3.1;Name=Thupl.29379324s0005
29379324	JGI_gene	mRNA	1574245	1743744	.	+	.	ID=Thupl.29379324s0005.1.v3.1;Name=Thupl.29379324s0005.1;longest=1;Parent=Thupl.29379324s0005.v3.1
29379324	JGI_gene	five_prime_UTR	1574245	1574409	.	+	.	ID=Thupl.29379324s0005.1.v3.1.five_prime_UTR.1;Parent=Thupl.29379324s0005.1.v3.1
29379324	JGI_gene	CDS	1574410	1574649	.	+	0	ID=Thupl.29379324s0005.1.v3.1.CDS.1;Parent=Thupl.29379324s0005.1.v3.1
29379324	JGI_gene	CDS	1574739	1574788	.	+	0	ID=Thupl.29379324s0005.1.v3.1.CDS.2;Parent=Thupl.29379324s0005.1.v3.1
29379324	JGI_gene	CDS	1620671	1620731	.	+	1	ID=Thupl.29379324s0005.1.v3.1.CDS.3;Parent=Thupl.29379324s0005.1.v3.1
29379324	JGI_gene	CDS	1621473	1621508	.	+	0	ID=Thupl.29379324s0005.1.v3.1.CDS.4;Parent=Thupl.29379324s0005.1.v3.1
29379324	JGI_gene	CDS	1676970	1677020	.	+	0	ID=Thupl.29379324s0005.1.v3.1.CDS.5;Parent=Thupl.29379324s0005.1.v3.1
29379324	JGI_gene	CDS	1711956	1712048	.	+	0	ID=Thupl.29379324s0005.1.v3.1.CDS.6;Parent=Thupl.29379324s0005.1.v3.1
29379324	JGI_gene	CDS	1742194	1742298	.	+	0	ID=Thupl.29379324s0005.1.v3.1.CDS.7;Parent=Thupl.29379324s0005.1.v3.1
29379324	JGI_gene	CDS	1742668	1742760	.	+	0	ID=Thupl.29379324s0005.1.v3.1.CDS.8;Parent=Thupl.29379324s0005.1.v3.1
29379324	JGI_gene	CDS	1742892	1742960	.	+	0	ID=Thupl.29379324s0005.1.v3.1.CDS.9;Parent=Thupl.29379324s0005.1.v3.1
29379324	JGI_gene	three_prime_UTR	1742961	1743744	.	+	.	ID=Thupl.29379324s0005.1.v3.1.three_prime_UTR.1;Parent=Thupl.29379324s0005.1.v3.1
29379324	JGI_gene	gene	1908564	1912264	.	+	.	ID=Thupl.29379324s0006.v3.1;Name=Thupl.29379324s0006
29379324	JGI_gene	mRNA	1908564	1912264	.	+	.	ID=Thupl.29379324s0006.1.v3.1;Name=Thupl.29379324s0006.1;longest=1;Parent=Thupl.29379324s0006.v3.1
29379324	JGI_gene	five_prime_UTR	1908564	1908673	.	+	.	ID=Thupl.29379324s0006.1.v3.1.five_prime_UTR.1;Parent=Thupl.29379324s0006.1.v3.1
29379324	JGI_gene	CDS	1908674	1908845	.	+	0	ID=Thupl.29379324s0006.1.v3.1.CDS.1;Parent=Thupl.29379324s0006.1.v3.1
29379324	JGI_gene	CDS	1908937	1909409	.	+	2	ID=Thupl.29379324s0006.1.v3.1.CDS.2;Parent=Thupl.29379324s0006.1.v3.1
29379324	JGI_gene	CDS	1909488	1909562	.	+	0	ID=Thupl.29379324s0006.1.v3.1.CDS.3;Parent=Thupl.29379324s0006.1.v3.1
29379324	JGI_gene	CDS	1911282	1912115	.	+	0	ID=Thupl.29379324s0006.1.v3.1.CDS.4;Parent=Thupl.29379324s0006.1.v3.1
29379324	JGI_gene	three_prime_UTR	1912116	1912264	.	+	.	ID=Thupl.29379324s0006.1.v3.1.three_prime_UTR.1;Parent=Thupl.29379324s0006.1.v3.1
29379324	JGI_gene	gene	2083056	2088359	.	-	.	ID=Thupl.29379324s0007.v3.1;Name=Thupl.29379324s0007
29379324	JGI_gene	mRNA	2083056	2088359	.	-	.	ID=Thupl.29379324s0007.1.v3.1;Name=Thupl.29379324s0007.1;longest=1;Parent=Thupl.29379324s0007.v3.1
29379324	JGI_gene	CDS	2088007	2088277	.	-	0	ID=Thupl.29379324s0007.1.v3.1.CDS.1;Parent=Thupl.29379324s0007.1.v3.1
29379324	JGI_gene	five_prime_UTR	2088278	2088359	.	-	.	ID=Thupl.29379324s0007.1.v3.1.five_prime_UTR.1;Parent=Thupl.29379324s0007.1.v3.1
29379324	JGI_gene	CDS	2086191	2086369	.	-	2	ID=Thupl.29379324s0007.1.v3.1.CDS.2;Parent=Thupl.29379324s0007.1.v3.1
29379324	JGI_gene	CDS	2085823	2086098	.	-	0	ID=Thupl.29379324s0007.1.v3.1.CDS.3;Parent=Thupl.29379324s0007.1.v3.1
29379324	JGI_gene	CDS	2084498	2085321	.	-	0	ID=Thupl.29379324s0007.1.v3.1.CDS.4;Parent=Thupl.29379324s0007.1.v3.1
29379324	JGI_gene	CDS	2084120	2084375	.	-	1	ID=Thupl.29379324s0007.1.v3.1.CDS.5;Parent=Thupl.29379324s0007.1.v3.1
29379324	JGI_gene	three_prime_UTR	2083056	2083484	.	-	.	ID=Thupl.29379324s0007.1.v3.1.three_prime_UTR.1;Parent=Thupl.29379324s0007.1.v3.1
29379324	JGI_gene	CDS	2083485	2083883	.	-	0	ID=Thupl.29379324s0007.1.v3.1.CDS.6;Parent=Thupl.29379324s0007.1.v3.1
29379325	JGI_gene	gene	59757	81035	.	-	.	ID=Thupl.29379325s0001.v3.1;Name=Thupl.29379325s0001
29379325	JGI_gene	mRNA	59757	81035	.	-	.	ID=Thupl.29379325s0001.1.v3.1;Name=Thupl.29379325s0001.1;longest=1;Parent=Thupl.29379325s0001.v3.1
29379325	JGI_gene	CDS	80784	81035	.	-	0	ID=Thupl.29379325s0001.1.v3.1.CDS.1;Parent=Thupl.29379325s0001.1.v3.1
29379325	JGI_gene	CDS	80640	80729	.	-	0	ID=Thupl.29379325s0001.1.v3.1.CDS.2;Parent=Thupl.29379325s0001.1.v3.1
29379325	JGI_gene	CDS	80520	80576	.	-	0	ID=Thupl.29379325s0001.1.v3.1.CDS.3;Parent=Thupl.29379325s0001.1.v3.1
29379325	JGI_gene	CDS	80388	80453	.	-	0	ID=Thupl.29379325s0001.1.v3.1.CDS.4;Parent=Thupl.29379325s0001.1.v3.1
29379325	JGI_gene	CDS	74714	74818	.	-	0	ID=Thupl.29379325s0001.1.v3.1.CDS.5;Parent=Thupl.29379325s0001.1.v3.1
29379325	JGI_gene	CDS	59757	60374	.	-	0	ID=Thupl.29379325s0001.1.v3.1.CDS.6;Parent=Thupl.29379325s0001.1.v3.1
29379325	JGI_gene	gene	169033	171310	.	-	.	ID=Thupl.29379325s0002.v3.1;Name=Thupl.29379325s0002
29379325	JGI_gene	mRNA	169033	171310	.	-	.	ID=Thupl.29379325s0002.1.v3.1;Name=Thupl.29379325s0002.1;longest=1;Parent=Thupl.29379325s0002.v3.1
29379325	JGI_gene	CDS	170221	171126	.	-	0	ID=Thupl.29379325s0002.1.v3.1.CDS.1;Parent=Thupl.29379325s0002.1.v3.1
29379325	JGI_gene	five_prime_UTR	171127	171310	.	-	.	ID=Thupl.29379325s0002.1.v3.1.five_prime_UTR.1;Parent=Thupl.29379325s0002.1.v3.1
29379325	JGI_gene	three_prime_UTR	169033	169339	.	-	.	ID=Thupl.29379325s0002.1.v3.1.three_prime_UTR.1;Parent=Thupl.29379325s0002.1.v3.1
29379325	JGI_gene	CDS	169340	169960	.	-	0	ID=Thupl.29379325s0002.1.v3.1.CDS.2;Parent=Thupl.29379325s0002.1.v3.1
29379325	JGI_gene	gene	202945	203262	.	-	.	ID=Thupl.29379325s0003.v3.1;Name=Thupl.29379325s0003
29379325	JGI_gene	mRNA	202945	203262	.	-	.	ID=Thupl.29379325s0003.1.v3.1;Name=Thupl.29379325s0003.1;longest=1;Parent=Thupl.29379325s0003.v3.1
29379325	JGI_gene	CDS	202945	203262	.	-	0	ID=Thupl.29379325s0003.1.v3.1.CDS.1;Parent=Thupl.29379325s0003.1.v3.1
29379326	JGI_gene	gene	66205	77920	.	+	.	ID=Thupl.29379326s0001.v3.1;Name=Thupl.29379326s0001
29379326	JGI_gene	mRNA	66205	77920	.	+	.	ID=Thupl.29379326s0001.1.v3.1;Name=Thupl.29379326s0001.1;longest=1;Parent=Thupl.29379326s0001.v3.1
29379326	JGI_gene	CDS	66205	66315	.	+	0	ID=Thupl.29379326s0001.1.v3.1.CDS.1;Parent=Thupl.29379326s0001.1.v3.1
29379326	JGI_gene	CDS	77252	77920	.	+	0	ID=Thupl.29379326s0001.1.v3.1.CDS.2;Parent=Thupl.29379326s0001.1.v3.1
29379326	JGI_gene	gene	88324	88740	.	+	.	ID=Thupl.29379326s0002.v3.1;Name=Thupl.29379326s0002
29379326	JGI_gene	mRNA	88324	88740	.	+	.	ID=Thupl.29379326s0002.1.v3.1;Name=Thupl.29379326s0002.1;longest=1;Parent=Thupl.29379326s0002.v3.1
29379326	JGI_gene	CDS	88324	88740	.	+	0	ID=Thupl.29379326s0002.1.v3.1.CDS.1;Parent=Thupl.29379326s0002.1.v3.1
29379327	JGI_gene	gene	3006	73769	.	+	.	ID=Thupl.29379327s0001.v3.1;Name=Thupl.29379327s0001
29379327	JGI_gene	mRNA	3006	73769	.	+	.	ID=Thupl.29379327s0001.1.v3.1;Name=Thupl.29379327s0001.1;longest=1;Parent=Thupl.29379327s0001.v3.1
29379327	JGI_gene	five_prime_UTR	3006	3051	.	+	.	ID=Thupl.29379327s0001.1.v3.1.five_prime_UTR.1;Parent=Thupl.29379327s0001.1.v3.1
29379327	JGI_gene	CDS	3052	3097	.	+	0	ID=Thupl.29379327s0001.1.v3.1.CDS.1;Parent=Thupl.29379327s0001.1.v3.1
29379327	JGI_gene	CDS	26633	26676	.	+	2	ID=Thupl.29379327s0001.1.v3.1.CDS.2;Parent=Thupl.29379327s0001.1.v3.1
29379327	JGI_gene	CDS	26823	26864	.	+	0	ID=Thupl.29379327s0001.1.v3.1.CDS.3;Parent=Thupl.29379327s0001.1.v3.1
29379327	JGI_gene	CDS	28536	28595	.	+	0	ID=Thupl.29379327s0001.1.v3.1.CDS.4;Parent=Thupl.29379327s0001.1.v3.1
29379327	JGI_gene	CDS	30776	30843	.	+	0	ID=Thupl.29379327s0001.1.v3.1.CDS.5;Parent=Thupl.29379327s0001.1.v3.1
29379327	JGI_gene	CDS	72530	72587	.	+	1	ID=Thupl.29379327s0001.1.v3.1.CDS.6;Parent=Thupl.29379327s0001.1.v3.1
29379327	JGI_gene	CDS	73244	73348	.	+	0	ID=Thupl.29379327s0001.1.v3.1.CDS.7;Parent=Thupl.29379327s0001.1.v3.1
29379327	JGI_gene	three_prime_UTR	73349	73769	.	+	.	ID=Thupl.29379327s0001.1.v3.1.three_prime_UTR.1;Parent=Thupl.29379327s0001.1.v3.1
29379328	JGI_gene	gene	322673	326303	.	+	.	ID=Thupl.29379328s0001.v3.1;Name=Thupl.29379328s0001
29379328	JGI_gene	mRNA	322673	326303	.	+	.	ID=Thupl.29379328s0001.1.v3.1;Name=Thupl.29379328s0001.1;longest=1;Parent=Thupl.29379328s0001.v3.1
29379328	JGI_gene	five_prime_UTR	322673	323290	.	+	.	ID=Thupl.29379328s0001.1.v3.1.five_prime_UTR.1;Parent=Thupl.29379328s0001.1.v3.1
29379328	JGI_gene	CDS	323291	324778	.	+	0	ID=Thupl.29379328s0001.1.v3.1.CDS.1;Parent=Thupl.29379328s0001.1.v3.1
29379328	JGI_gene	three_prime_UTR	324779	326303	.	+	.	ID=Thupl.29379328s0001.1.v3.1.three_prime_UTR.1;Parent=Thupl.29379328s0001.1.v3.1
29379328	JGI_gene	gene	341677	342009	.	-	.	ID=Thupl.29379328s0002.v3.1;Name=Thupl.29379328s0002
29379328	JGI_gene	mRNA	341677	342009	.	-	.	ID=Thupl.29379328s0002.1.v3.1;Name=Thupl.29379328s0002.1;longest=1;Parent=Thupl.29379328s0002.v3.1
29379328	JGI_gene	CDS	341677	342009	.	-	0	ID=Thupl.29379328s0002.1.v3.1.CDS.1;Parent=Thupl.29379328s0002.1.v3.1
29379328	JGI_gene	gene	342958	344388	.	+	.	ID=Thupl.29379328s0003.v3.1;Name=Thupl.29379328s0003
29379328	JGI_gene	mRNA	342958	344388	.	+	.	ID=Thupl.29379328s0003.1.v3.1;Name=Thupl.29379328s0003.1;longest=1;Parent=Thupl.29379328s0003.v3.1
29379328	JGI_gene	five_prime_UTR	342958	343906	.	+	.	ID=Thupl.29379328s0003.1.v3.1.five_prime_UTR.1;Parent=Thupl.29379328s0003.1.v3.1
29379328	JGI_gene	CDS	343907	344177	.	+	0	ID=Thupl.29379328s0003.1.v3.1.CDS.1;Parent=Thupl.29379328s0003.1.v3.1
29379328	JGI_gene	CDS	344273	344322	.	+	2	ID=Thupl.29379328s0003.1.v3.1.CDS.2;Parent=Thupl.29379328s0003.1.v3.1
29379328	JGI_gene	three_prime_UTR	344323	344388	.	+	.	ID=Thupl.29379328s0003.1.v3.1.three_prime_UTR.1;Parent=Thupl.29379328s0003.1.v3.1
29379328	JGI_gene	gene	350890	351288	.	+	.	ID=Thupl.29379328s0004.v3.1;Name=Thupl.29379328s0004
29379328	JGI_gene	mRNA	350890	351288	.	+	.	ID=Thupl.29379328s0004.1.v3.1;Name=Thupl.29379328s0004.1;longest=1;Parent=Thupl.29379328s0004.v3.1
29379328	JGI_gene	CDS	350890	351288	.	+	0	ID=Thupl.29379328s0004.1.v3.1.CDS.1;Parent=Thupl.29379328s0004.1.v3.1
29379328	JGI_gene	gene	1452835	1459532	.	-	.	ID=Thupl.29379328s0005.v3.1;Name=Thupl.29379328s0005
29379328	JGI_gene	mRNA	1452835	1459532	.	-	.	ID=Thupl.29379328s0005.1.v3.1;Name=Thupl.29379328s0005.1;longest=1;Parent=Thupl.29379328s0005.v3.1
29379328	JGI_gene	CDS	1458413	1458882	.	-	0	ID=Thupl.29379328s0005.1.v3.1.CDS.1;Parent=Thupl.29379328s0005.1.v3.1
29379328	JGI_gene	five_prime_UTR	1458883	1459532	.	-	.	ID=Thupl.29379328s0005.1.v3.1.five_prime_UTR.1;Parent=Thupl.29379328s0005.1.v3.1
29379328	JGI_gene	three_prime_UTR	1452835	1455068	.	-	.	ID=Thupl.29379328s0005.1.v3.1.three_prime_UTR.1;Parent=Thupl.29379328s0005.1.v3.1
29379328	JGI_gene	CDS	1455069	1456698	.	-	1	ID=Thupl.29379328s0005.1.v3.1.CDS.2;Parent=Thupl.29379328s0005.1.v3.1
29379328	JGI_gene	gene	2787130	2792161	.	-	.	ID=Thupl.29379328s0006.v3.1;Name=Thupl.29379328s0006
29379328	JGI_gene	mRNA	2787130	2792161	.	-	.	ID=Thupl.29379328s0006.1.v3.1;Name=Thupl.29379328s0006.1;longest=1;Parent=Thupl.29379328s0006.v3.1
29379328	JGI_gene	three_prime_UTR	2787130	2789262	.	-	.	ID=Thupl.29379328s0006.1.v3.1.three_prime_UTR.1;Parent=Thupl.29379328s0006.1.v3.1
29379328	JGI_gene	CDS	2789263	2791725	.	-	0	ID=Thupl.29379328s0006.1.v3.1.CDS.1;Parent=Thupl.29379328s0006.1.v3.1
29379328	JGI_gene	five_prime_UTR	2791726	2792161	.	-	.	ID=Thupl.29379328s0006.1.v3.1.five_prime_UTR.1;Parent=Thupl.29379328s0006.1.v3.1
29379328	JGI_gene	gene	2861780	2897874	.	-	.	ID=Thupl.29379328s0007.v3.1;Name=Thupl.29379328s0007
29379328	JGI_gene	mRNA	2861780	2897874	.	-	.	ID=Thupl.29379328s0007.1.v3.1;Name=Thupl.29379328s0007.1;longest=1;Parent=Thupl.29379328s0007.v3.1
29379328	JGI_gene	five_prime_UTR	2897631	2897874	.	-	.	ID=Thupl.29379328s0007.1.v3.1.five_prime_UTR.1;Parent=Thupl.29379328s0007.1.v3.1
29379328	JGI_gene	CDS	2895972	2896184	.	-	0	ID=Thupl.29379328s0007.1.v3.1.CDS.1;Parent=Thupl.29379328s0007.1.v3.1
29379328	JGI_gene	five_prime_UTR	2896185	2896336	.	-	.	ID=Thupl.29379328s0007.1.v3.1.five_prime_UTR.2;Parent=Thupl.29379328s0007.1.v3.1
29379328	JGI_gene	CDS	2862796	2862982	.	-	0	ID=Thupl.29379328s0007.1.v3.1.CDS.2;Parent=Thupl.29379328s0007.1.v3.1
29379328	JGI_gene	CDS	2862521	2862628	.	-	2	ID=Thupl.29379328s0007.1.v3.1.CDS.3;Parent=Thupl.29379328s0007.1.v3.1
29379328	JGI_gene	three_prime_UTR	2861780	2862196	.	-	.	ID=Thupl.29379328s0007.1.v3.1.three_prime_UTR.1;Parent=Thupl.29379328s0007.1.v3.1
29379328	JGI_gene	CDS	2862197	2862330	.	-	2	ID=Thupl.29379328s0007.1.v3.1.CDS.4;Parent=Thupl.29379328s0007.1.v3.1
29379331	JGI_gene	gene	96746	97228	.	-	.	ID=Thupl.29379331s0001.v3.1;Name=Thupl.29379331s0001
29379331	JGI_gene	mRNA	96746	97228	.	-	.	ID=Thupl.29379331s0001.1.v3.1;Name=Thupl.29379331s0001.1;longest=1;Parent=Thupl.29379331s0001.v3.1
29379331	JGI_gene	three_prime_UTR	96746	96757	.	-	.	ID=Thupl.29379331s0001.1.v3.1.three_prime_UTR.1;Parent=Thupl.29379331s0001.1.v3.1
29379331	JGI_gene	CDS	96758	97213	.	-	0	ID=Thupl.29379331s0001.1.v3.1.CDS.1;Parent=Thupl.29379331s0001.1.v3.1
29379331	JGI_gene	five_prime_UTR	97214	97228	.	-	.	ID=Thupl.29379331s0001.1.v3.1.five_prime_UTR.1;Parent=Thupl.29379331s0001.1.v3.1
29379331	JGI_gene	gene	740180	743607	.	-	.	ID=Thupl.29379331s0002.v3.1;Name=Thupl.29379331s0002
29379331	JGI_gene	mRNA	740180	743607	.	-	.	ID=Thupl.29379331s0002.1.v3.1;Name=Thupl.29379331s0002.1;longest=1;Parent=Thupl.29379331s0002.v3.1
29379331	JGI_gene	CDS	742642	743574	.	-	0	ID=Thupl.29379331s0002.1.v3.1.CDS.1;Parent=Thupl.29379331s0002.1.v3.1
29379331	JGI_gene	five_prime_UTR	743575	743607	.	-	.	ID=Thupl.29379331s0002.1.v3.1.five_prime_UTR.1;Parent=Thupl.29379331s0002.1.v3.1
29379331	JGI_gene	three_prime_UTR	740180	740454	.	-	.	ID=Thupl.29379331s0002.1.v3.1.three_prime_UTR.1;Parent=Thupl.29379331s0002.1.v3.1
29379331	JGI_gene	CDS	740455	741066	.	-	0	ID=Thupl.29379331s0002.1.v3.1.CDS.2;Parent=Thupl.29379331s0002.1.v3.1
29379331	JGI_gene	gene	1344356	1350788	.	-	.	ID=Thupl.29379331s0003.v3.1;Name=Thupl.29379331s0003
29379331	JGI_gene	mRNA	1344356	1350788	.	-	.	ID=Thupl.29379331s0003.1.v3.1;Name=Thupl.29379331s0003.1;longest=1;Parent=Thupl.29379331s0003.v3.1
29379331	JGI_gene	CDS	1348934	1349158	.	-	0	ID=Thupl.29379331s0003.1.v3.1.CDS.1;Parent=Thupl.29379331s0003.1.v3.1
29379331	JGI_gene	five_prime_UTR	1349159	1350788	.	-	.	ID=Thupl.29379331s0003.1.v3.1.five_prime_UTR.1;Parent=Thupl.29379331s0003.1.v3.1
29379331	JGI_gene	CDS	1348764	1348826	.	-	0	ID=Thupl.29379331s0003.1.v3.1.CDS.2;Parent=Thupl.29379331s0003.1.v3.1
29379331	JGI_gene	CDS	1348583	1348672	.	-	0	ID=Thupl.29379331s0003.1.v3.1.CDS.3;Parent=Thupl.29379331s0003.1.v3.1
29379331	JGI_gene	CDS	1348298	1348357	.	-	0	ID=Thupl.29379331s0003.1.v3.1.CDS.4;Parent=Thupl.29379331s0003.1.v3.1
29379331	JGI_gene	CDS	1348117	1348182	.	-	0	ID=Thupl.29379331s0003.1.v3.1.CDS.5;Parent=Thupl.29379331s0003.1.v3.1
29379331	JGI_gene	CDS	1347915	1347980	.	-	0	ID=Thupl.29379331s0003.1.v3.1.CDS.6;Parent=Thupl.29379331s0003.1.v3.1
29379331	JGI_gene	CDS	1347725	1347800	.	-	0	ID=Thupl.29379331s0003.1.v3.1.CDS.7;Parent=Thupl.29379331s0003.1.v3.1
29379331	JGI_gene	CDS	1347556	1347620	.	-	2	ID=Thupl.29379331s0003.1.v3.1.CDS.8;Parent=Thupl.29379331s0003.1.v3.1
29379331	JGI_gene	CDS	1347336	1347425	.	-	0	ID=Thupl.29379331s0003.1.v3.1.CDS.9;Parent=Thupl.29379331s0003.1.v3.1
29379331	JGI_gene	CDS	1347004	1347084	.	-	0	ID=Thupl.29379331s0003.1.v3.1.CDS.10;Parent=Thupl.29379331s0003.1.v3.1
29379331	JGI_gene	CDS	1346781	1346865	.	-	0	ID=Thupl.29379331s0003.1.v3.1.CDS.11;Parent=Thupl.29379331s0003.1.v3.1
29379331	JGI_gene	CDS	1346477	1346523	.	-	2	ID=Thupl.29379331s0003.1.v3.1.CDS.12;Parent=Thupl.29379331s0003.1.v3.1
29379331	JGI_gene	CDS	1346321	1346383	.	-	0	ID=Thupl.29379331s0003.1.v3.1.CDS.13;Parent=Thupl.29379331s0003.1.v3.1
29379331	JGI_gene	CDS	1346161	1346220	.	-	0	ID=Thupl.29379331s0003.1.v3.1.CDS.14;Parent=Thupl.29379331s0003.1.v3.1
29379331	JGI_gene	CDS	1345883	1345948	.	-	0	ID=Thupl.29379331s0003.1.v3.1.CDS.15;Parent=Thupl.29379331s0003.1.v3.1
29379331	JGI_gene	CDS	1345625	1345684	.	-	0	ID=Thupl.29379331s0003.1.v3.1.CDS.16;Parent=Thupl.29379331s0003.1.v3.1
29379331	JGI_gene	CDS	1345373	1345487	.	-	0	ID=Thupl.29379331s0003.1.v3.1.CDS.17;Parent=Thupl.29379331s0003.1.v3.1
29379331	JGI_gene	three_prime_UTR	1344356	1344605	.	-	.	ID=Thupl.29379331s0003.1.v3.1.three_prime_UTR.1;Parent=Thupl.29379331s0003.1.v3.1
29379331	JGI_gene	CDS	1344606	1344718	.	-	2	ID=Thupl.29379331s0003.1.v3.1.CDS.18;Parent=Thupl.29379331s0003.1.v3.1
29379331	JGI_gene	gene	1549903	1551038	.	-	.	ID=Thupl.29379331s0004.v3.1;Name=Thupl.29379331s0004
29379331	JGI_gene	mRNA	1549903	1551038	.	-	.	ID=Thupl.29379331s0004.1.v3.1;Name=Thupl.29379331s0004.1;longest=1;Parent=Thupl.29379331s0004.v3.1
29379331	JGI_gene	three_prime_UTR	1549903	1550387	.	-	.	ID=Thupl.29379331s0004.1.v3.1.three_prime_UTR.1;Parent=Thupl.29379331s0004.1.v3.1
29379331	JGI_gene	CDS	1550388	1550729	.	-	0	ID=Thupl.29379331s0004.1.v3.1.CDS.1;Parent=Thupl.29379331s0004.1.v3.1
29379331	JGI_gene	five_prime_UTR	1550730	1551038	.	-	.	ID=Thupl.29379331s0004.1.v3.1.five_prime_UTR.1;Parent=Thupl.29379331s0004.1.v3.1
29379331	JGI_gene	gene	1551173	1551999	.	+	.	ID=Thupl.29379331s0005.v3.1;Name=Thupl.29379331s0005
29379331	JGI_gene	mRNA	1551173	1551999	.	+	.	ID=Thupl.29379331s0005.1.v3.1;Name=Thupl.29379331s0005.1;longest=1;Parent=Thupl.29379331s0005.v3.1
29379331	JGI_gene	five_prime_UTR	1551173	1551347	.	+	.	ID=Thupl.29379331s0005.1.v3.1.five_prime_UTR.1;Parent=Thupl.29379331s0005.1.v3.1
29379331	JGI_gene	CDS	1551348	1551815	.	+	0	ID=Thupl.29379331s0005.1.v3.1.CDS.1;Parent=Thupl.29379331s0005.1.v3.1
29379331	JGI_gene	three_prime_UTR	1551816	1551999	.	+	.	ID=Thupl.29379331s0005.1.v3.1.three_prime_UTR.1;Parent=Thupl.29379331s0005.1.v3.1
29379331	JGI_gene	gene	1615741	1806735	.	-	.	ID=Thupl.29379331s0006.v3.1;Name=Thupl.29379331s0006
29379331	JGI_gene	mRNA	1615741	1806735	.	-	.	ID=Thupl.29379331s0006.1.v3.1;Name=Thupl.29379331s0006.1;longest=1;Parent=Thupl.29379331s0006.v3.1
29379331	JGI_gene	CDS	1806414	1806462	.	-	0	ID=Thupl.29379331s0006.1.v3.1.CDS.1;Parent=Thupl.29379331s0006.1.v3.1
29379331	JGI_gene	five_prime_UTR	1806463	1806735	.	-	.	ID=Thupl.29379331s0006.1.v3.1.five_prime_UTR.1;Parent=Thupl.29379331s0006.1.v3.1
29379331	JGI_gene	CDS	1806008	1806149	.	-	2	ID=Thupl.29379331s0006.1.v3.1.CDS.2;Parent=Thupl.29379331s0006.1.v3.1
29379331	JGI_gene	CDS	1782523	1782760	.	-	1	ID=Thupl.29379331s0006.1.v3.1.CDS.3;Parent=Thupl.29379331s0006.1.v3.1
29379331	JGI_gene	CDS	1782266	1782368	.	-	0	ID=Thupl.29379331s0006.1.v3.1.CDS.4;Parent=Thupl.29379331s0006.1.v3.1
29379331	JGI_gene	CDS	1782039	1782103	.	-	2	ID=Thupl.29379331s0006.1.v3.1.CDS.5;Parent=Thupl.29379331s0006.1.v3.1
29379331	JGI_gene	CDS	1781792	1781917	.	-	0	ID=Thupl.29379331s0006.1.v3.1.CDS.6;Parent=Thupl.29379331s0006.1.v3.1
29379331	JGI_gene	CDS	1781559	1781681	.	-	0	ID=Thupl.29379331s0006.1.v3.1.CDS.7;Parent=Thupl.29379331s0006.1.v3.1
29379331	JGI_gene	CDS	1726315	1726477	.	-	0	ID=Thupl.29379331s0006.1.v3.1.CDS.8;Parent=Thupl.29379331s0006.1.v3.1
29379331	JGI_gene	CDS	1725857	1726149	.	-	2	ID=Thupl.29379331s0006.1.v3.1.CDS.9;Parent=Thupl.29379331s0006.1.v3.1
29379331	JGI_gene	CDS	1702921	1703073	.	-	0	ID=Thupl.29379331s0006.1.v3.1.CDS.10;Parent=Thupl.29379331s0006.1.v3.1
29379331	JGI_gene	CDS	1679345	1679440	.	-	0	ID=Thupl.29379331s0006.1.v3.1.CDS.11;Parent=Thupl.29379331s0006.1.v3.1
29379331	JGI_gene	three_prime_UTR	1615741	1616429	.	-	.	ID=Thupl.29379331s0006.1.v3.1.three_prime_UTR.1;Parent=Thupl.29379331s0006.1.v3.1
29379331	JGI_gene	CDS	1616430	1616534	.	-	0	ID=Thupl.29379331s0006.1.v3.1.CDS.12;Parent=Thupl.29379331s0006.1.v3.1
29379331	JGI_gene	gene	1653202	1653552	.	+	.	ID=Thupl.29379331s0007.v3.1;Name=Thupl.29379331s0007
29379331	JGI_gene	mRNA	1653202	1653552	.	+	.	ID=Thupl.29379331s0007.1.v3.1;Name=Thupl.29379331s0007.1;longest=1;Parent=Thupl.29379331s0007.v3.1
29379331	JGI_gene	CDS	1653202	1653210	.	+	0	ID=Thupl.29379331s0007.1.v3.1.CDS.1;Parent=Thupl.29379331s0007.1.v3.1
29379331	JGI_gene	CDS	1653250	1653552	.	+	0	ID=Thupl.29379331s0007.1.v3.1.CDS.2;Parent=Thupl.29379331s0007.1.v3.1
29379331	JGI_gene	gene	1653558	1653990	.	-	.	ID=Thupl.29379331s0008.v3.1;Name=Thupl.29379331s0008
29379331	JGI_gene	mRNA	1653558	1653990	.	-	.	ID=Thupl.29379331s0008.1.v3.1;Name=Thupl.29379331s0008.1;longest=1;Parent=Thupl.29379331s0008.v3.1
29379331	JGI_gene	CDS	1653625	1653990	.	-	0	ID=Thupl.29379331s0008.1.v3.1.CDS.1;Parent=Thupl.29379331s0008.1.v3.1
29379331	JGI_gene	CDS	1653558	1653584	.	-	0	ID=Thupl.29379331s0008.1.v3.1.CDS.2;Parent=Thupl.29379331s0008.1.v3.1
29379331	JGI_gene	gene	1655445	1655558	.	-	.	ID=Thupl.29379331s0009.v3.1;Name=Thupl.29379331s0009
29379331	JGI_gene	mRNA	1655445	1655558	.	-	.	ID=Thupl.29379331s0009.1.v3.1;Name=Thupl.29379331s0009.1;longest=1;Parent=Thupl.29379331s0009.v3.1
29379331	JGI_gene	CDS	1655445	1655558	.	-	0	ID=Thupl.29379331s0009.1.v3.1.CDS.1;Parent=Thupl.29379331s0009.1.v3.1
29379331	JGI_gene	gene	1656070	1659749	.	-	.	ID=Thupl.29379331s0010.v3.1;Name=Thupl.29379331s0010
29379331	JGI_gene	mRNA	1656070	1659749	.	-	.	ID=Thupl.29379331s0010.1.v3.1;Name=Thupl.29379331s0010.1;longest=1;Parent=Thupl.29379331s0010.v3.1
29379331	JGI_gene	CDS	1659373	1659622	.	-	0	ID=Thupl.29379331s0010.1.v3.1.CDS.1;Parent=Thupl.29379331s0010.1.v3.1
29379331	JGI_gene	five_prime_UTR	1659623	1659749	.	-	.	ID=Thupl.29379331s0010.1.v3.1.five_prime_UTR.1;Parent=Thupl.29379331s0010.1.v3.1
29379331	JGI_gene	three_prime_UTR	1656070	1656168	.	-	.	ID=Thupl.29379331s0010.1.v3.1.three_prime_UTR.1;Parent=Thupl.29379331s0010.1.v3.1
29379331	JGI_gene	CDS	1656169	1656173	.	-	2	ID=Thupl.29379331s0010.1.v3.1.CDS.2;Parent=Thupl.29379331s0010.1.v3.1
29379331	JGI_gene	gene	1661109	1661334	.	+	.	ID=Thupl.29379331s0011.v3.1;Name=Thupl.29379331s0011
29379331	JGI_gene	mRNA	1661109	1661334	.	+	.	ID=Thupl.29379331s0011.1.v3.1;Name=Thupl.29379331s0011.1;longest=1;Parent=Thupl.29379331s0011.v3.1
29379331	JGI_gene	five_prime_UTR	1661109	1661199	.	+	.	ID=Thupl.29379331s0011.1.v3.1.five_prime_UTR.1;Parent=Thupl.29379331s0011.1.v3.1
29379331	JGI_gene	CDS	1661200	1661319	.	+	0	ID=Thupl.29379331s0011.1.v3.1.CDS.1;Parent=Thupl.29379331s0011.1.v3.1
29379331	JGI_gene	three_prime_UTR	1661320	1661334	.	+	.	ID=Thupl.29379331s0011.1.v3.1.three_prime_UTR.1;Parent=Thupl.29379331s0011.1.v3.1
29379331	JGI_gene	gene	1661350	1661466	.	+	.	ID=Thupl.29379331s0012.v3.1;Name=Thupl.29379331s0012
29379331	JGI_gene	mRNA	1661350	1661466	.	+	.	ID=Thupl.29379331s0012.1.v3.1;Name=Thupl.29379331s0012.1;longest=1;Parent=Thupl.29379331s0012.v3.1
29379331	JGI_gene	CDS	1661350	1661466	.	+	0	ID=Thupl.29379331s0012.1.v3.1.CDS.1;Parent=Thupl.29379331s0012.1.v3.1
29379331	JGI_gene	gene	1663982	1664380	.	-	.	ID=Thupl.29379331s0013.v3.1;Name=Thupl.29379331s0013
29379331	JGI_gene	mRNA	1663982	1664380	.	-	.	ID=Thupl.29379331s0013.1.v3.1;Name=Thupl.29379331s0013.1;longest=1;Parent=Thupl.29379331s0013.v3.1
29379331	JGI_gene	CDS	1663982	1664380	.	-	0	ID=Thupl.29379331s0013.1.v3.1.CDS.1;Parent=Thupl.29379331s0013.1.v3.1
29379331	JGI_gene	gene	2037393	2038744	.	+	.	ID=Thupl.29379331s0014.v3.1;Name=Thupl.29379331s0014
29379331	JGI_gene	mRNA	2037393	2038744	.	+	.	ID=Thupl.29379331s0014.1.v3.1;Name=Thupl.29379331s0014.1;longest=1;Parent=Thupl.29379331s0014.v3.1
29379331	JGI_gene	five_prime_UTR	2037393	2037512	.	+	.	ID=Thupl.29379331s0014.1.v3.1.five_prime_UTR.1;Parent=Thupl.29379331s0014.1.v3.1
29379331	JGI_gene	CDS	2037513	2037553	.	+	0	ID=Thupl.29379331s0014.1.v3.1.CDS.1;Parent=Thupl.29379331s0014.1.v3.1
29379331	JGI_gene	CDS	2037871	2038057	.	+	1	ID=Thupl.29379331s0014.1.v3.1.CDS.2;Parent=Thupl.29379331s0014.1.v3.1
29379331	JGI_gene	three_prime_UTR	2038058	2038744	.	+	.	ID=Thupl.29379331s0014.1.v3.1.three_prime_UTR.1;Parent=Thupl.29379331s0014.1.v3.1
29379331	JGI_gene	gene	2321564	2324018	.	+	.	ID=Thupl.29379331s0015.v3.1;Name=Thupl.29379331s0015
29379331	JGI_gene	mRNA	2321564	2324018	.	+	.	ID=Thupl.29379331s0015.1.v3.1;Name=Thupl.29379331s0015.1;longest=1;Parent=Thupl.29379331s0015.v3.1
29379331	JGI_gene	five_prime_UTR	2321564	2321600	.	+	.	ID=Thupl.29379331s0015.1.v3.1.five_prime_UTR.1;Parent=Thupl.29379331s0015.1.v3.1
29379331	JGI_gene	CDS	2321601	2321636	.	+	0	ID=Thupl.29379331s0015.1.v3.1.CDS.1;Parent=Thupl.29379331s0015.1.v3.1
29379331	JGI_gene	CDS	2321856	2322737	.	+	0	ID=Thupl.29379331s0015.1.v3.1.CDS.2;Parent=Thupl.29379331s0015.1.v3.1
29379331	JGI_gene	three_prime_UTR	2322738	2324018	.	+	.	ID=Thupl.29379331s0015.1.v3.1.three_prime_UTR.1;Parent=Thupl.29379331s0015.1.v3.1
29379331	JGI_gene	gene	2699282	2700696	.	-	.	ID=Thupl.29379331s0016.v3.1;Name=Thupl.29379331s0016
29379331	JGI_gene	mRNA	2699282	2700696	.	-	.	ID=Thupl.29379331s0016.1.v3.1;Name=Thupl.29379331s0016.1;longest=1;Parent=Thupl.29379331s0016.v3.1
29379331	JGI_gene	three_prime_UTR	2699282	2699783	.	-	.	ID=Thupl.29379331s0016.1.v3.1.three_prime_UTR.1;Parent=Thupl.29379331s0016.1.v3.1
29379331	JGI_gene	CDS	2699784	2700563	.	-	0	ID=Thupl.29379331s0016.1.v3.1.CDS.1;Parent=Thupl.29379331s0016.1.v3.1
29379331	JGI_gene	five_prime_UTR	2700564	2700696	.	-	.	ID=Thupl.29379331s0016.1.v3.1.five_prime_UTR.1;Parent=Thupl.29379331s0016.1.v3.1
29379333	JGI_gene	gene	197876	198124	.	-	.	ID=Thupl.29379333s0001.v3.1;Name=Thupl.29379333s0001
29379333	JGI_gene	mRNA	197876	198124	.	-	.	ID=Thupl.29379333s0001.1.v3.1;Name=Thupl.29379333s0001.1;longest=1;Parent=Thupl.29379333s0001.v3.1
29379333	JGI_gene	CDS	197876	198124	.	-	0	ID=Thupl.29379333s0001.1.v3.1.CDS.1;Parent=Thupl.29379333s0001.1.v3.1
29379333	JGI_gene	gene	240093	241658	.	-	.	ID=Thupl.29379333s0002.v3.1;Name=Thupl.29379333s0002
29379333	JGI_gene	mRNA	240093	241658	.	-	.	ID=Thupl.29379333s0002.1.v3.1;Name=Thupl.29379333s0002.1;longest=1;Parent=Thupl.29379333s0002.v3.1
29379333	JGI_gene	CDS	240991	241089	.	-	0	ID=Thupl.29379333s0002.1.v3.1.CDS.1;Parent=Thupl.29379333s0002.1.v3.1
29379333	JGI_gene	five_prime_UTR	241090	241658	.	-	.	ID=Thupl.29379333s0002.1.v3.1.five_prime_UTR.1;Parent=Thupl.29379333s0002.1.v3.1
29379333	JGI_gene	CDS	240792	240899	.	-	0	ID=Thupl.29379333s0002.1.v3.1.CDS.2;Parent=Thupl.29379333s0002.1.v3.1
29379333	JGI_gene	CDS	240506	240630	.	-	0	ID=Thupl.29379333s0002.1.v3.1.CDS.3;Parent=Thupl.29379333s0002.1.v3.1
29379333	JGI_gene	three_prime_UTR	240093	240229	.	-	.	ID=Thupl.29379333s0002.1.v3.1.three_prime_UTR.1;Parent=Thupl.29379333s0002.1.v3.1
29379333	JGI_gene	CDS	240230	240356	.	-	1	ID=Thupl.29379333s0002.1.v3.1.CDS.4;Parent=Thupl.29379333s0002.1.v3.1
29379333	JGI_gene	gene	301987	318510	.	+	.	ID=Thupl.29379333s0003.v3.1;Name=Thupl.29379333s0003
29379333	JGI_gene	mRNA	301987	318510	.	+	.	ID=Thupl.29379333s0003.1.v3.1;Name=Thupl.29379333s0003.1;longest=1;Parent=Thupl.29379333s0003.v3.1
29379333	JGI_gene	five_prime_UTR	301987	302386	.	+	.	ID=Thupl.29379333s0003.1.v3.1.five_prime_UTR.1;Parent=Thupl.29379333s0003.1.v3.1
29379333	JGI_gene	five_prime_UTR	304965	304973	.	+	.	ID=Thupl.29379333s0003.1.v3.1.five_prime_UTR.2;Parent=Thupl.29379333s0003.1.v3.1
29379333	JGI_gene	CDS	304974	305072	.	+	0	ID=Thupl.29379333s0003.1.v3.1.CDS.1;Parent=Thupl.29379333s0003.1.v3.1
29379333	JGI_gene	CDS	305277	305346	.	+	0	ID=Thupl.29379333s0003.1.v3.1.CDS.2;Parent=Thupl.29379333s0003.1.v3.1
29379333	JGI_gene	CDS	305578	305675	.	+	2	ID=Thupl.29379333s0003.1.v3.1.CDS.3;Parent=Thupl.29379333s0003.1.v3.1
29379333	JGI_gene	CDS	306405	306546	.	+	0	ID=Thupl.29379333s0003.1.v3.1.CDS.4;Parent=Thupl.29379333s0003.1.v3.1
29379333	JGI_gene	CDS	306638	306738	.	+	2	ID=Thupl.29379333s0003.1.v3.1.CDS.5;Parent=Thupl.29379333s0003.1.v3.1
29379333	JGI_gene	CDS	308884	308967	.	+	0	ID=Thupl.29379333s0003.1.v3.1.CDS.6;Parent=Thupl.29379333s0003.1.v3.1
29379333	JGI_gene	CDS	309148	309198	.	+	0	ID=Thupl.29379333s0003.1.v3.1.CDS.7;Parent=Thupl.29379333s0003.1.v3.1
29379333	JGI_gene	CDS	309366	309431	.	+	0	ID=Thupl.29379333s0003.1.v3.1.CDS.8;Parent=Thupl.29379333s0003.1.v3.1
29379333	JGI_gene	CDS	309514	309579	.	+	0	ID=Thupl.29379333s0003.1.v3.1.CDS.9;Parent=Thupl.29379333s0003.1.v3.1
29379333	JGI_gene	CDS	309903	309983	.	+	0	ID=Thupl.29379333s0003.1.v3.1.CDS.10;Parent=Thupl.29379333s0003.1.v3.1
29379333	JGI_gene	CDS	310123	310200	.	+	0	ID=Thupl.29379333s0003.1.v3.1.CDS.11;Parent=Thupl.29379333s0003.1.v3.1
29379333	JGI_gene	CDS	310370	310531	.	+	0	ID=Thupl.29379333s0003.1.v3.1.CDS.12;Parent=Thupl.29379333s0003.1.v3.1
29379333	JGI_gene	CDS	310755	310833	.	+	0	ID=Thupl.29379333s0003.1.v3.1.CDS.13;Parent=Thupl.29379333s0003.1.v3.1
29379333	JGI_gene	CDS	310919	311040	.	+	2	ID=Thupl.29379333s0003.1.v3.1.CDS.14;Parent=Thupl.29379333s0003.1.v3.1
29379333	JGI_gene	CDS	317502	317864	.	+	0	ID=Thupl.29379333s0003.1.v3.1.CDS.15;Parent=Thupl.29379333s0003.1.v3.1
29379333	JGI_gene	three_prime_UTR	317865	318510	.	+	.	ID=Thupl.29379333s0003.1.v3.1.three_prime_UTR.1;Parent=Thupl.29379333s0003.1.v3.1
29379333	JGI_gene	gene	552282	552658	.	-	.	ID=Thupl.29379333s0004.v3.1;Name=Thupl.29379333s0004
29379333	JGI_gene	mRNA	552282	552658	.	-	.	ID=Thupl.29379333s0004.1.v3.1;Name=Thupl.29379333s0004.1;longest=1;Parent=Thupl.29379333s0004.v3.1
29379333	JGI_gene	CDS	552569	552658	.	-	0	ID=Thupl.29379333s0004.1.v3.1.CDS.1;Parent=Thupl.29379333s0004.1.v3.1
29379333	JGI_gene	CDS	552282	552422	.	-	0	ID=Thupl.29379333s0004.1.v3.1.CDS.2;Parent=Thupl.29379333s0004.1.v3.1
29379333	JGI_gene	gene	569595	584604	.	-	.	ID=Thupl.29379333s0005.v3.1;Name=Thupl.29379333s0005
29379333	JGI_gene	mRNA	569595	584604	.	-	.	ID=Thupl.29379333s0005.1.v3.1;Name=Thupl.29379333s0005.1;longest=1;Parent=Thupl.29379333s0005.v3.1
29379333	JGI_gene	CDS	584379	584597	.	-	0	ID=Thupl.29379333s0005.1.v3.1.CDS.1;Parent=Thupl.29379333s0005.1.v3.1
29379333	JGI_gene	five_prime_UTR	584598	584604	.	-	.	ID=Thupl.29379333s0005.1.v3.1.five_prime_UTR.1;Parent=Thupl.29379333s0005.1.v3.1
29379333	JGI_gene	CDS	584118	584261	.	-	0	ID=Thupl.29379333s0005.1.v3.1.CDS.2;Parent=Thupl.29379333s0005.1.v3.1
29379333	JGI_gene	CDS	583448	583582	.	-	0	ID=Thupl.29379333s0005.1.v3.1.CDS.3;Parent=Thupl.29379333s0005.1.v3.1
29379333	JGI_gene	CDS	583247	583345	.	-	0	ID=Thupl.29379333s0005.1.v3.1.CDS.4;Parent=Thupl.29379333s0005.1.v3.1
29379333	JGI_gene	CDS	571868	571924	.	-	0	ID=Thupl.29379333s0005.1.v3.1.CDS.5;Parent=Thupl.29379333s0005.1.v3.1
29379333	JGI_gene	CDS	571583	571707	.	-	0	ID=Thupl.29379333s0005.1.v3.1.CDS.6;Parent=Thupl.29379333s0005.1.v3.1
29379333	JGI_gene	CDS	571138	571241	.	-	1	ID=Thupl.29379333s0005.1.v3.1.CDS.7;Parent=Thupl.29379333s0005.1.v3.1
29379333	JGI_gene	CDS	570748	570857	.	-	2	ID=Thupl.29379333s0005.1.v3.1.CDS.8;Parent=Thupl.29379333s0005.1.v3.1
29379333	JGI_gene	CDS	570531	570599	.	-	0	ID=Thupl.29379333s0005.1.v3.1.CDS.9;Parent=Thupl.29379333s0005.1.v3.1
29379333	JGI_gene	CDS	570191	570289	.	-	0	ID=Thupl.29379333s0005.1.v3.1.CDS.10;Parent=Thupl.29379333s0005.1.v3.1
29379333	JGI_gene	three_prime_UTR	569595	569761	.	-	.	ID=Thupl.29379333s0005.1.v3.1.three_prime_UTR.1;Parent=Thupl.29379333s0005.1.v3.1
29379333	JGI_gene	CDS	569762	570004	.	-	0	ID=Thupl.29379333s0005.1.v3.1.CDS.11;Parent=Thupl.29379333s0005.1.v3.1
29379333	JGI_gene	gene	857083	881596	.	-	.	ID=Thupl.29379333s0006.v3.1;Name=Thupl.29379333s0006
29379333	JGI_gene	mRNA	857083	881596	.	-	.	ID=Thupl.29379333s0006.1.v3.1;Name=Thupl.29379333s0006.1;longest=1;Parent=Thupl.29379333s0006.v3.1
29379333	JGI_gene	CDS	880822	881005	.	-	0	ID=Thupl.29379333s0006.1.v3.1.CDS.1;Parent=Thupl.29379333s0006.1.v3.1
29379333	JGI_gene	five_prime_UTR	881006	881596	.	-	.	ID=Thupl.29379333s0006.1.v3.1.five_prime_UTR.1;Parent=Thupl.29379333s0006.1.v3.1
29379333	JGI_gene	CDS	875180	875821	.	-	2	ID=Thupl.29379333s0006.1.v3.1.CDS.2;Parent=Thupl.29379333s0006.1.v3.1
29379333	JGI_gene	CDS	874804	874930	.	-	2	ID=Thupl.29379333s0006.1.v3.1.CDS.3;Parent=Thupl.29379333s0006.1.v3.1
29379333	JGI_gene	three_prime_UTR	857083	857626	.	-	.	ID=Thupl.29379333s0006.1.v3.1.three_prime_UTR.1;Parent=Thupl.29379333s0006.1.v3.1
29379333	JGI_gene	CDS	857627	857636	.	-	1	ID=Thupl.29379333s0006.1.v3.1.CDS.4;Parent=Thupl.29379333s0006.1.v3.1
29379334	JGI_gene	gene	111392	127762	.	+	.	ID=Thupl.29379334s0001.v3.1;Name=Thupl.29379334s0001
29379334	JGI_gene	mRNA	111392	127762	.	+	.	ID=Thupl.29379334s0001.1.v3.1;Name=Thupl.29379334s0001.1;longest=1;Parent=Thupl.29379334s0001.v3.1
29379334	JGI_gene	five_prime_UTR	111392	111535	.	+	.	ID=Thupl.29379334s0001.1.v3.1.five_prime_UTR.1;Parent=Thupl.29379334s0001.1.v3.1
29379334	JGI_gene	CDS	111536	111538	.	+	0	ID=Thupl.29379334s0001.1.v3.1.CDS.1;Parent=Thupl.29379334s0001.1.v3.1
29379334	JGI_gene	CDS	114740	114806	.	+	0	ID=Thupl.29379334s0001.1.v3.1.CDS.2;Parent=Thupl.29379334s0001.1.v3.1
29379334	JGI_gene	CDS	122090	122146	.	+	2	ID=Thupl.29379334s0001.1.v3.1.CDS.3;Parent=Thupl.29379334s0001.1.v3.1
29379334	JGI_gene	CDS	122724	122823	.	+	2	ID=Thupl.29379334s0001.1.v3.1.CDS.4;Parent=Thupl.29379334s0001.1.v3.1
29379334	JGI_gene	CDS	127016	127105	.	+	1	ID=Thupl.29379334s0001.1.v3.1.CDS.5;Parent=Thupl.29379334s0001.1.v3.1
29379334	JGI_gene	CDS	127213	127392	.	+	1	ID=Thupl.29379334s0001.1.v3.1.CDS.6;Parent=Thupl.29379334s0001.1.v3.1
29379334	JGI_gene	CDS	127525	127602	.	+	1	ID=Thupl.29379334s0001.1.v3.1.CDS.7;Parent=Thupl.29379334s0001.1.v3.1
29379334	JGI_gene	CDS	127690	127762	.	+	1	ID=Thupl.29379334s0001.1.v3.1.CDS.8;Parent=Thupl.29379334s0001.1.v3.1
29379334	JGI_gene	gene	271100	300666	.	+	.	ID=Thupl.29379334s0002.v3.1;Name=Thupl.29379334s0002
29379334	JGI_gene	mRNA	271100	300666	.	+	.	ID=Thupl.29379334s0002.1.v3.1;Name=Thupl.29379334s0002.1;longest=1;Parent=Thupl.29379334s0002.v3.1
29379334	JGI_gene	CDS	271100	271165	.	+	0	ID=Thupl.29379334s0002.1.v3.1.CDS.1;Parent=Thupl.29379334s0002.1.v3.1
29379334	JGI_gene	CDS	271939	272005	.	+	0	ID=Thupl.29379334s0002.1.v3.1.CDS.2;Parent=Thupl.29379334s0002.1.v3.1
29379334	JGI_gene	CDS	289062	289118	.	+	2	ID=Thupl.29379334s0002.1.v3.1.CDS.3;Parent=Thupl.29379334s0002.1.v3.1
29379334	JGI_gene	CDS	289699	289816	.	+	2	ID=Thupl.29379334s0002.1.v3.1.CDS.4;Parent=Thupl.29379334s0002.1.v3.1
29379334	JGI_gene	CDS	299931	299991	.	+	1	ID=Thupl.29379334s0002.1.v3.1.CDS.5;Parent=Thupl.29379334s0002.1.v3.1
29379334	JGI_gene	CDS	300162	300301	.	+	0	ID=Thupl.29379334s0002.1.v3.1.CDS.6;Parent=Thupl.29379334s0002.1.v3.1
29379334	JGI_gene	CDS	300434	300511	.	+	1	ID=Thupl.29379334s0002.1.v3.1.CDS.7;Parent=Thupl.29379334s0002.1.v3.1
29379334	JGI_gene	CDS	300594	300666	.	+	1	ID=Thupl.29379334s0002.1.v3.1.CDS.8;Parent=Thupl.29379334s0002.1.v3.1
29379334	JGI_gene	gene	323252	331724	.	+	.	ID=Thupl.29379334s0003.v3.1;Name=Thupl.29379334s0003
29379334	JGI_gene	mRNA	323252	331724	.	+	.	ID=Thupl.29379334s0003.1.v3.1;Name=Thupl.29379334s0003.1;longest=1;Parent=Thupl.29379334s0003.v3.1
29379334	JGI_gene	five_prime_UTR	323252	323262	.	+	.	ID=Thupl.29379334s0003.1.v3.1.five_prime_UTR.1;Parent=Thupl.29379334s0003.1.v3.1
29379334	JGI_gene	CDS	323263	323989	.	+	0	ID=Thupl.29379334s0003.1.v3.1.CDS.1;Parent=Thupl.29379334s0003.1.v3.1
29379334	JGI_gene	CDS	324699	324857	.	+	2	ID=Thupl.29379334s0003.1.v3.1.CDS.2;Parent=Thupl.29379334s0003.1.v3.1
29379334	JGI_gene	CDS	324975	325118	.	+	2	ID=Thupl.29379334s0003.1.v3.1.CDS.3;Parent=Thupl.29379334s0003.1.v3.1
29379334	JGI_gene	CDS	325207	325350	.	+	2	ID=Thupl.29379334s0003.1.v3.1.CDS.4;Parent=Thupl.29379334s0003.1.v3.1
29379334	JGI_gene	CDS	325454	325597	.	+	2	ID=Thupl.29379334s0003.1.v3.1.CDS.5;Parent=Thupl.29379334s0003.1.v3.1
29379334	JGI_gene	CDS	325692	325835	.	+	2	ID=Thupl.29379334s0003.1.v3.1.CDS.6;Parent=Thupl.29379334s0003.1.v3.1
29379334	JGI_gene	CDS	326078	326221	.	+	2	ID=Thupl.29379334s0003.1.v3.1.CDS.7;Parent=Thupl.29379334s0003.1.v3.1
29379334	JGI_gene	CDS	331490	331506	.	+	2	ID=Thupl.29379334s0003.1.v3.1.CDS.8;Parent=Thupl.29379334s0003.1.v3.1
29379334	JGI_gene	three_prime_UTR	331507	331724	.	+	.	ID=Thupl.29379334s0003.1.v3.1.three_prime_UTR.1;Parent=Thupl.29379334s0003.1.v3.1
29379334	JGI_gene	gene	602677	604006	.	-	.	ID=Thupl.29379334s0004.v3.1;Name=Thupl.29379334s0004
29379334	JGI_gene	mRNA	602677	604006	.	-	.	ID=Thupl.29379334s0004.1.v3.1;Name=Thupl.29379334s0004.1;longest=1;Parent=Thupl.29379334s0004.v3.1
29379334	JGI_gene	CDS	603302	603855	.	-	0	ID=Thupl.29379334s0004.1.v3.1.CDS.1;Parent=Thupl.29379334s0004.1.v3.1
29379334	JGI_gene	five_prime_UTR	603856	604006	.	-	.	ID=Thupl.29379334s0004.1.v3.1.five_prime_UTR.1;Parent=Thupl.29379334s0004.1.v3.1
29379334	JGI_gene	three_prime_UTR	602677	602968	.	-	.	ID=Thupl.29379334s0004.1.v3.1.three_prime_UTR.1;Parent=Thupl.29379334s0004.1.v3.1
29379334	JGI_gene	CDS	602969	603197	.	-	1	ID=Thupl.29379334s0004.1.v3.1.CDS.2;Parent=Thupl.29379334s0004.1.v3.1
29379334	JGI_gene	gene	680758	681495	.	-	.	ID=Thupl.29379334s0005.v3.1;Name=Thupl.29379334s0005
29379334	JGI_gene	mRNA	680758	681495	.	-	.	ID=Thupl.29379334s0005.1.v3.1;Name=Thupl.29379334s0005.1;longest=1;Parent=Thupl.29379334s0005.v3.1
29379334	JGI_gene	CDS	680758	681495	.	-	0	ID=Thupl.29379334s0005.1.v3.1.CDS.1;Parent=Thupl.29379334s0005.1.v3.1
29379334	JGI_gene	gene	1118451	1127915	.	-	.	ID=Thupl.29379334s0006.v3.1;Name=Thupl.29379334s0006
29379334	JGI_gene	mRNA	1118451	1127915	.	-	.	ID=Thupl.29379334s0006.1.v3.1;Name=Thupl.29379334s0006.1;longest=1;Parent=Thupl.29379334s0006.v3.1
29379334	JGI_gene	CDS	1127378	1127915	.	-	0	ID=Thupl.29379334s0006.1.v3.1.CDS.1;Parent=Thupl.29379334s0006.1.v3.1
29379334	JGI_gene	CDS	1126903	1127046	.	-	2	ID=Thupl.29379334s0006.1.v3.1.CDS.2;Parent=Thupl.29379334s0006.1.v3.1
29379334	JGI_gene	CDS	1126666	1126809	.	-	2	ID=Thupl.29379334s0006.1.v3.1.CDS.3;Parent=Thupl.29379334s0006.1.v3.1
29379334	JGI_gene	CDS	1126423	1126494	.	-	2	ID=Thupl.29379334s0006.1.v3.1.CDS.4;Parent=Thupl.29379334s0006.1.v3.1
29379334	JGI_gene	CDS	1125929	1126015	.	-	2	ID=Thupl.29379334s0006.1.v3.1.CDS.5;Parent=Thupl.29379334s0006.1.v3.1
29379334	JGI_gene	CDS	1125695	1125838	.	-	2	ID=Thupl.29379334s0006.1.v3.1.CDS.6;Parent=Thupl.29379334s0006.1.v3.1
29379334	JGI_gene	CDS	1125452	1125595	.	-	2	ID=Thupl.29379334s0006.1.v3.1.CDS.7;Parent=Thupl.29379334s0006.1.v3.1
29379334	JGI_gene	CDS	1118451	1119214	.	-	2	ID=Thupl.29379334s0006.1.v3.1.CDS.8;Parent=Thupl.29379334s0006.1.v3.1
29379334	JGI_gene	gene	1219578	1220539	.	-	.	ID=Thupl.29379334s0007.v3.1;Name=Thupl.29379334s0007
29379334	JGI_gene	mRNA	1219578	1220539	.	-	.	ID=Thupl.29379334s0007.1.v3.1;Name=Thupl.29379334s0007.1;longest=1;Parent=Thupl.29379334s0007.v3.1
29379334	JGI_gene	three_prime_UTR	1219578	1219695	.	-	.	ID=Thupl.29379334s0007.1.v3.1.three_prime_UTR.1;Parent=Thupl.29379334s0007.1.v3.1
29379334	JGI_gene	CDS	1219696	1220199	.	-	0	ID=Thupl.29379334s0007.1.v3.1.CDS.1;Parent=Thupl.29379334s0007.1.v3.1
29379334	JGI_gene	five_prime_UTR	1220200	1220539	.	-	.	ID=Thupl.29379334s0007.1.v3.1.five_prime_UTR.1;Parent=Thupl.29379334s0007.1.v3.1
29379335	JGI_gene	gene	56908	57360	.	+	.	ID=Thupl.29379335s0001.v3.1;Name=Thupl.29379335s0001
29379335	JGI_gene	mRNA	56908	57360	.	+	.	ID=Thupl.29379335s0001.1.v3.1;Name=Thupl.29379335s0001.1;longest=1;Parent=Thupl.29379335s0001.v3.1
29379335	JGI_gene	CDS	56908	57360	.	+	0	ID=Thupl.29379335s0001.1.v3.1.CDS.1;Parent=Thupl.29379335s0001.1.v3.1
29379335	JGI_gene	gene	230975	231986	.	-	.	ID=Thupl.29379335s0002.v3.1;Name=Thupl.29379335s0002
29379335	JGI_gene	mRNA	230975	231986	.	-	.	ID=Thupl.29379335s0002.1.v3.1;Name=Thupl.29379335s0002.1;longest=1;Parent=Thupl.29379335s0002.v3.1
29379335	JGI_gene	CDS	230975	231772	.	-	0	ID=Thupl.29379335s0002.1.v3.1.CDS.1;Parent=Thupl.29379335s0002.1.v3.1
29379335	JGI_gene	five_prime_UTR	231773	231986	.	-	.	ID=Thupl.29379335s0002.1.v3.1.five_prime_UTR.1;Parent=Thupl.29379335s0002.1.v3.1
29379335	JGI_gene	gene	315818	480579	.	+	.	ID=Thupl.29379335s0003.v3.1;Name=Thupl.29379335s0003
29379335	JGI_gene	mRNA	315818	480579	.	+	.	ID=Thupl.29379335s0003.1.v3.1;Name=Thupl.29379335s0003.1;longest=1;Parent=Thupl.29379335s0003.v3.1
29379335	JGI_gene	five_prime_UTR	315818	316076	.	+	.	ID=Thupl.29379335s0003.1.v3.1.five_prime_UTR.1;Parent=Thupl.29379335s0003.1.v3.1
29379335	JGI_gene	CDS	316077	316188	.	+	0	ID=Thupl.29379335s0003.1.v3.1.CDS.1;Parent=Thupl.29379335s0003.1.v3.1
29379335	JGI_gene	CDS	362932	363101	.	+	2	ID=Thupl.29379335s0003.1.v3.1.CDS.2;Parent=Thupl.29379335s0003.1.v3.1
29379335	JGI_gene	CDS	403438	403629	.	+	0	ID=Thupl.29379335s0003.1.v3.1.CDS.3;Parent=Thupl.29379335s0003.1.v3.1
29379335	JGI_gene	CDS	428974	429040	.	+	0	ID=Thupl.29379335s0003.1.v3.1.CDS.4;Parent=Thupl.29379335s0003.1.v3.1
29379335	JGI_gene	CDS	429250	429436	.	+	2	ID=Thupl.29379335s0003.1.v3.1.CDS.5;Parent=Thupl.29379335s0003.1.v3.1
29379335	JGI_gene	CDS	480118	480274	.	+	1	ID=Thupl.29379335s0003.1.v3.1.CDS.6;Parent=Thupl.29379335s0003.1.v3.1
29379335	JGI_gene	three_prime_UTR	480275	480579	.	+	.	ID=Thupl.29379335s0003.1.v3.1.three_prime_UTR.1;Parent=Thupl.29379335s0003.1.v3.1
29379335	JGI_gene	gene	595895	596269	.	+	.	ID=Thupl.29379335s0004.v3.1;Name=Thupl.29379335s0004
29379335	JGI_gene	mRNA	595895	596269	.	+	.	ID=Thupl.29379335s0004.1.v3.1;Name=Thupl.29379335s0004.1;longest=1;Parent=Thupl.29379335s0004.v3.1
29379335	JGI_gene	CDS	595895	596269	.	+	0	ID=Thupl.29379335s0004.1.v3.1.CDS.1;Parent=Thupl.29379335s0004.1.v3.1
29379337	JGI_gene	gene	117055	118065	.	+	.	ID=Thupl.29379337s0001.v3.1;Name=Thupl.29379337s0001
29379337	JGI_gene	mRNA	117055	118065	.	+	.	ID=Thupl.29379337s0001.1.v3.1;Name=Thupl.29379337s0001.1;longest=1;Parent=Thupl.29379337s0001.v3.1
29379337	JGI_gene	CDS	117055	117243	.	+	0	ID=Thupl.29379337s0001.1.v3.1.CDS.1;Parent=Thupl.29379337s0001.1.v3.1
29379337	JGI_gene	CDS	117328	117630	.	+	0	ID=Thupl.29379337s0001.1.v3.1.CDS.2;Parent=Thupl.29379337s0001.1.v3.1
29379337	JGI_gene	CDS	117661	118065	.	+	0	ID=Thupl.29379337s0001.1.v3.1.CDS.3;Parent=Thupl.29379337s0001.1.v3.1
29379337	JGI_gene	gene	198628	199845	.	+	.	ID=Thupl.29379337s0002.v3.1;Name=Thupl.29379337s0002
29379337	JGI_gene	mRNA	198628	199845	.	+	.	ID=Thupl.29379337s0002.1.v3.1;Name=Thupl.29379337s0002.1;longest=1;Parent=Thupl.29379337s0002.v3.1
29379337	JGI_gene	CDS	198628	198816	.	+	0	ID=Thupl.29379337s0002.1.v3.1.CDS.1;Parent=Thupl.29379337s0002.1.v3.1
29379337	JGI_gene	CDS	198847	199329	.	+	0	ID=Thupl.29379337s0002.1.v3.1.CDS.2;Parent=Thupl.29379337s0002.1.v3.1
29379337	JGI_gene	CDS	199360	199845	.	+	0	ID=Thupl.29379337s0002.1.v3.1.CDS.3;Parent=Thupl.29379337s0002.1.v3.1
29379337	JGI_gene	gene	575621	599466	.	+	.	ID=Thupl.29379337s0003.v3.1;Name=Thupl.29379337s0003
29379337	JGI_gene	mRNA	575621	599466	.	+	.	ID=Thupl.29379337s0003.1.v3.1;Name=Thupl.29379337s0003.1;longest=1;Parent=Thupl.29379337s0003.v3.1
29379337	JGI_gene	five_prime_UTR	575621	575786	.	+	.	ID=Thupl.29379337s0003.1.v3.1.five_prime_UTR.1;Parent=Thupl.29379337s0003.1.v3.1
29379337	JGI_gene	five_prime_UTR	576134	576153	.	+	.	ID=Thupl.29379337s0003.1.v3.1.five_prime_UTR.2;Parent=Thupl.29379337s0003.1.v3.1
29379337	JGI_gene	CDS	576154	576313	.	+	0	ID=Thupl.29379337s0003.1.v3.1.CDS.1;Parent=Thupl.29379337s0003.1.v3.1
29379337	JGI_gene	CDS	577261	577499	.	+	2	ID=Thupl.29379337s0003.1.v3.1.CDS.2;Parent=Thupl.29379337s0003.1.v3.1
29379337	JGI_gene	CDS	598768	598968	.	+	0	ID=Thupl.29379337s0003.1.v3.1.CDS.3;Parent=Thupl.29379337s0003.1.v3.1
29379337	JGI_gene	three_prime_UTR	598969	599466	.	+	.	ID=Thupl.29379337s0003.1.v3.1.three_prime_UTR.1;Parent=Thupl.29379337s0003.1.v3.1
29379337	JGI_gene	gene	673177	675914	.	+	.	ID=Thupl.29379337s0004.v3.1;Name=Thupl.29379337s0004
29379337	JGI_gene	mRNA	673177	675914	.	+	.	ID=Thupl.29379337s0004.1.v3.1;Name=Thupl.29379337s0004.1;longest=1;Parent=Thupl.29379337s0004.v3.1
29379337	JGI_gene	five_prime_UTR	673177	673520	.	+	.	ID=Thupl.29379337s0004.1.v3.1.five_prime_UTR.1;Parent=Thupl.29379337s0004.1.v3.1
29379337	JGI_gene	CDS	673521	673659	.	+	0	ID=Thupl.29379337s0004.1.v3.1.CDS.1;Parent=Thupl.29379337s0004.1.v3.1
29379337	JGI_gene	CDS	674028	674349	.	+	2	ID=Thupl.29379337s0004.1.v3.1.CDS.2;Parent=Thupl.29379337s0004.1.v3.1
29379337	JGI_gene	CDS	675758	675914	.	+	1	ID=Thupl.29379337s0004.1.v3.1.CDS.3;Parent=Thupl.29379337s0004.1.v3.1
29379337	JGI_gene	gene	701953	708417	.	-	.	ID=Thupl.29379337s0005.v3.1;Name=Thupl.29379337s0005
29379337	JGI_gene	mRNA	701953	708417	.	-	.	ID=Thupl.29379337s0005.1.v3.1;Name=Thupl.29379337s0005.1;longest=1;Parent=Thupl.29379337s0005.v3.1
29379337	JGI_gene	five_prime_UTR	707812	708417	.	-	.	ID=Thupl.29379337s0005.1.v3.1.five_prime_UTR.1;Parent=Thupl.29379337s0005.1.v3.1
29379337	JGI_gene	CDS	706473	706804	.	-	0	ID=Thupl.29379337s0005.1.v3.1.CDS.1;Parent=Thupl.29379337s0005.1.v3.1
29379337	JGI_gene	five_prime_UTR	706805	707016	.	-	.	ID=Thupl.29379337s0005.1.v3.1.five_prime_UTR.2;Parent=Thupl.29379337s0005.1.v3.1
29379337	JGI_gene	CDS	706168	706254	.	-	1	ID=Thupl.29379337s0005.1.v3.1.CDS.2;Parent=Thupl.29379337s0005.1.v3.1
29379337	JGI_gene	CDS	706023	706079	.	-	1	ID=Thupl.29379337s0005.1.v3.1.CDS.3;Parent=Thupl.29379337s0005.1.v3.1
29379337	JGI_gene	CDS	705670	705917	.	-	1	ID=Thupl.29379337s0005.1.v3.1.CDS.4;Parent=Thupl.29379337s0005.1.v3.1
29379337	JGI_gene	CDS	705442	705566	.	-	2	ID=Thupl.29379337s0005.1.v3.1.CDS.5;Parent=Thupl.29379337s0005.1.v3.1
29379337	JGI_gene	CDS	702747	702833	.	-	0	ID=Thupl.29379337s0005.1.v3.1.CDS.6;Parent=Thupl.29379337s0005.1.v3.1
29379337	JGI_gene	CDS	702435	702500	.	-	0	ID=Thupl.29379337s0005.1.v3.1.CDS.7;Parent=Thupl.29379337s0005.1.v3.1
29379337	JGI_gene	three_prime_UTR	701953	702157	.	-	.	ID=Thupl.29379337s0005.1.v3.1.three_prime_UTR.1;Parent=Thupl.29379337s0005.1.v3.1
29379337	JGI_gene	CDS	702158	702181	.	-	0	ID=Thupl.29379337s0005.1.v3.1.CDS.8;Parent=Thupl.29379337s0005.1.v3.1
29379337	JGI_gene	gene	797077	808953	.	-	.	ID=Thupl.29379337s0006.v3.1;Name=Thupl.29379337s0006
29379337	JGI_gene	mRNA	797077	808953	.	-	.	ID=Thupl.29379337s0006.1.v3.1;Name=Thupl.29379337s0006.1;longest=1;Parent=Thupl.29379337s0006.v3.1
29379337	JGI_gene	CDS	808500	808638	.	-	0	ID=Thupl.29379337s0006.1.v3.1.CDS.1;Parent=Thupl.29379337s0006.1.v3.1
29379337	JGI_gene	five_prime_UTR	808639	808953	.	-	.	ID=Thupl.29379337s0006.1.v3.1.five_prime_UTR.1;Parent=Thupl.29379337s0006.1.v3.1
29379337	JGI_gene	CDS	806195	806337	.	-	2	ID=Thupl.29379337s0006.1.v3.1.CDS.2;Parent=Thupl.29379337s0006.1.v3.1
29379337	JGI_gene	CDS	805966	806119	.	-	0	ID=Thupl.29379337s0006.1.v3.1.CDS.3;Parent=Thupl.29379337s0006.1.v3.1
29379337	JGI_gene	CDS	804563	804792	.	-	2	ID=Thupl.29379337s0006.1.v3.1.CDS.4;Parent=Thupl.29379337s0006.1.v3.1
29379337	JGI_gene	CDS	803998	804087	.	-	0	ID=Thupl.29379337s0006.1.v3.1.CDS.5;Parent=Thupl.29379337s0006.1.v3.1
29379337	JGI_gene	CDS	802913	803086	.	-	0	ID=Thupl.29379337s0006.1.v3.1.CDS.6;Parent=Thupl.29379337s0006.1.v3.1
29379337	JGI_gene	CDS	802660	802797	.	-	0	ID=Thupl.29379337s0006.1.v3.1.CDS.7;Parent=Thupl.29379337s0006.1.v3.1
29379337	JGI_gene	CDS	797792	797929	.	-	0	ID=Thupl.29379337s0006.1.v3.1.CDS.8;Parent=Thupl.29379337s0006.1.v3.1
29379337	JGI_gene	CDS	797613	797674	.	-	0	ID=Thupl.29379337s0006.1.v3.1.CDS.9;Parent=Thupl.29379337s0006.1.v3.1
29379337	JGI_gene	three_prime_UTR	797077	797201	.	-	.	ID=Thupl.29379337s0006.1.v3.1.three_prime_UTR.1;Parent=Thupl.29379337s0006.1.v3.1
29379337	JGI_gene	CDS	797202	797475	.	-	1	ID=Thupl.29379337s0006.1.v3.1.CDS.10;Parent=Thupl.29379337s0006.1.v3.1
29379337	JGI_gene	gene	911360	949591	.	-	.	ID=Thupl.29379337s0007.v3.1;Name=Thupl.29379337s0007
29379337	JGI_gene	mRNA	911360	949591	.	-	.	ID=Thupl.29379337s0007.1.v3.1;Name=Thupl.29379337s0007.1;longest=1;Parent=Thupl.29379337s0007.v3.1
29379337	JGI_gene	CDS	948960	949368	.	-	0	ID=Thupl.29379337s0007.1.v3.1.CDS.1;Parent=Thupl.29379337s0007.1.v3.1
29379337	JGI_gene	five_prime_UTR	949369	949591	.	-	.	ID=Thupl.29379337s0007.1.v3.1.five_prime_UTR.1;Parent=Thupl.29379337s0007.1.v3.1
29379337	JGI_gene	CDS	948762	948862	.	-	2	ID=Thupl.29379337s0007.1.v3.1.CDS.2;Parent=Thupl.29379337s0007.1.v3.1
29379337	JGI_gene	CDS	914784	915005	.	-	0	ID=Thupl.29379337s0007.1.v3.1.CDS.3;Parent=Thupl.29379337s0007.1.v3.1
29379337	JGI_gene	CDS	912525	912743	.	-	0	ID=Thupl.29379337s0007.1.v3.1.CDS.4;Parent=Thupl.29379337s0007.1.v3.1
29379337	JGI_gene	CDS	912292	912377	.	-	0	ID=Thupl.29379337s0007.1.v3.1.CDS.5;Parent=Thupl.29379337s0007.1.v3.1
29379337	JGI_gene	CDS	912060	912153	.	-	1	ID=Thupl.29379337s0007.1.v3.1.CDS.6;Parent=Thupl.29379337s0007.1.v3.1
29379337	JGI_gene	CDS	911865	911957	.	-	0	ID=Thupl.29379337s0007.1.v3.1.CDS.7;Parent=Thupl.29379337s0007.1.v3.1
29379337	JGI_gene	three_prime_UTR	911360	911565	.	-	.	ID=Thupl.29379337s0007.1.v3.1.three_prime_UTR.1;Parent=Thupl.29379337s0007.1.v3.1
29379337	JGI_gene	CDS	911566	911769	.	-	0	ID=Thupl.29379337s0007.1.v3.1.CDS.8;Parent=Thupl.29379337s0007.1.v3.1
29379337	JGI_gene	gene	1104563	1106660	.	+	.	ID=Thupl.29379337s0008.v3.1;Name=Thupl.29379337s0008
29379337	JGI_gene	mRNA	1104563	1106660	.	+	.	ID=Thupl.29379337s0008.1.v3.1;Name=Thupl.29379337s0008.1;longest=1;Parent=Thupl.29379337s0008.v3.1
29379337	JGI_gene	five_prime_UTR	1104563	1105407	.	+	.	ID=Thupl.29379337s0008.1.v3.1.five_prime_UTR.1;Parent=Thupl.29379337s0008.1.v3.1
29379337	JGI_gene	CDS	1105408	1106142	.	+	0	ID=Thupl.29379337s0008.1.v3.1.CDS.1;Parent=Thupl.29379337s0008.1.v3.1
29379337	JGI_gene	three_prime_UTR	1106143	1106660	.	+	.	ID=Thupl.29379337s0008.1.v3.1.three_prime_UTR.1;Parent=Thupl.29379337s0008.1.v3.1
29379337	JGI_gene	gene	1295405	1297386	.	+	.	ID=Thupl.29379337s0009.v3.1;Name=Thupl.29379337s0009
29379337	JGI_gene	mRNA	1295405	1297386	.	+	.	ID=Thupl.29379337s0009.1.v3.1;Name=Thupl.29379337s0009.1;longest=1;Parent=Thupl.29379337s0009.v3.1
29379337	JGI_gene	CDS	1295405	1295934	.	+	0	ID=Thupl.29379337s0009.1.v3.1.CDS.1;Parent=Thupl.29379337s0009.1.v3.1
29379337	JGI_gene	CDS	1296037	1296260	.	+	1	ID=Thupl.29379337s0009.1.v3.1.CDS.2;Parent=Thupl.29379337s0009.1.v3.1
29379337	JGI_gene	CDS	1297298	1297386	.	+	2	ID=Thupl.29379337s0009.1.v3.1.CDS.3;Parent=Thupl.29379337s0009.1.v3.1
29379337	JGI_gene	gene	1693248	1694048	.	+	.	ID=Thupl.29379337s0010.v3.1;Name=Thupl.29379337s0010
29379337	JGI_gene	mRNA	1693248	1694048	.	+	.	ID=Thupl.29379337s0010.1.v3.1;Name=Thupl.29379337s0010.1;longest=1;Parent=Thupl.29379337s0010.v3.1
29379337	JGI_gene	five_prime_UTR	1693248	1693346	.	+	.	ID=Thupl.29379337s0010.1.v3.1.five_prime_UTR.1;Parent=Thupl.29379337s0010.1.v3.1
29379337	JGI_gene	CDS	1693347	1693649	.	+	0	ID=Thupl.29379337s0010.1.v3.1.CDS.1;Parent=Thupl.29379337s0010.1.v3.1
29379337	JGI_gene	three_prime_UTR	1693650	1694048	.	+	.	ID=Thupl.29379337s0010.1.v3.1.three_prime_UTR.1;Parent=Thupl.29379337s0010.1.v3.1
29379337	JGI_gene	gene	1802001	1802552	.	-	.	ID=Thupl.29379337s0011.v3.1;Name=Thupl.29379337s0011
29379337	JGI_gene	mRNA	1802001	1802552	.	-	.	ID=Thupl.29379337s0011.1.v3.1;Name=Thupl.29379337s0011.1;longest=1;Parent=Thupl.29379337s0011.v3.1
29379337	JGI_gene	CDS	1802001	1802552	.	-	0	ID=Thupl.29379337s0011.1.v3.1.CDS.1;Parent=Thupl.29379337s0011.1.v3.1
29379337	JGI_gene	gene	1816275	1816826	.	-	.	ID=Thupl.29379337s0012.v3.1;Name=Thupl.29379337s0012
29379337	JGI_gene	mRNA	1816275	1816826	.	-	.	ID=Thupl.29379337s0012.1.v3.1;Name=Thupl.29379337s0012.1;longest=1;Parent=Thupl.29379337s0012.v3.1
29379337	JGI_gene	CDS	1816275	1816826	.	-	0	ID=Thupl.29379337s0012.1.v3.1.CDS.1;Parent=Thupl.29379337s0012.1.v3.1
29379337	JGI_gene	gene	2078443	2079728	.	-	.	ID=Thupl.29379337s0013.v3.1;Name=Thupl.29379337s0013
29379337	JGI_gene	mRNA	2078443	2079728	.	-	.	ID=Thupl.29379337s0013.1.v3.1;Name=Thupl.29379337s0013.1;longest=1;Parent=Thupl.29379337s0013.v3.1
29379337	JGI_gene	five_prime_UTR	2079482	2079728	.	-	.	ID=Thupl.29379337s0013.1.v3.1.five_prime_UTR.1;Parent=Thupl.29379337s0013.1.v3.1
29379337	JGI_gene	three_prime_UTR	2078443	2078752	.	-	.	ID=Thupl.29379337s0013.1.v3.1.three_prime_UTR.1;Parent=Thupl.29379337s0013.1.v3.1
29379337	JGI_gene	CDS	2078753	2079304	.	-	0	ID=Thupl.29379337s0013.1.v3.1.CDS.1;Parent=Thupl.29379337s0013.1.v3.1
29379337	JGI_gene	five_prime_UTR	2079305	2079333	.	-	.	ID=Thupl.29379337s0013.1.v3.1.five_prime_UTR.2;Parent=Thupl.29379337s0013.1.v3.1
29379337	JGI_gene	gene	2083868	2084740	.	-	.	ID=Thupl.29379337s0014.v3.1;Name=Thupl.29379337s0014
29379337	JGI_gene	mRNA	2083868	2084740	.	-	.	ID=Thupl.29379337s0014.1.v3.1;Name=Thupl.29379337s0014.1;longest=1;Parent=Thupl.29379337s0014.v3.1
29379337	JGI_gene	three_prime_UTR	2083868	2084120	.	-	.	ID=Thupl.29379337s0014.1.v3.1.three_prime_UTR.1;Parent=Thupl.29379337s0014.1.v3.1
29379337	JGI_gene	CDS	2084121	2084672	.	-	0	ID=Thupl.29379337s0014.1.v3.1.CDS.1;Parent=Thupl.29379337s0014.1.v3.1
29379337	JGI_gene	five_prime_UTR	2084673	2084740	.	-	.	ID=Thupl.29379337s0014.1.v3.1.five_prime_UTR.1;Parent=Thupl.29379337s0014.1.v3.1
29379337	JGI_gene	gene	2418884	2433967	.	+	.	ID=Thupl.29379337s0015.v3.1;Name=Thupl.29379337s0015
29379337	JGI_gene	mRNA	2418884	2433967	.	+	.	ID=Thupl.29379337s0015.1.v3.1;Name=Thupl.29379337s0015.1;longest=1;Parent=Thupl.29379337s0015.v3.1
29379337	JGI_gene	five_prime_UTR	2418884	2418993	.	+	.	ID=Thupl.29379337s0015.1.v3.1.five_prime_UTR.1;Parent=Thupl.29379337s0015.1.v3.1
29379337	JGI_gene	CDS	2418994	2419500	.	+	0	ID=Thupl.29379337s0015.1.v3.1.CDS.1;Parent=Thupl.29379337s0015.1.v3.1
29379337	JGI_gene	CDS	2424576	2424624	.	+	0	ID=Thupl.29379337s0015.1.v3.1.CDS.2;Parent=Thupl.29379337s0015.1.v3.1
29379337	JGI_gene	CDS	2424850	2424952	.	+	2	ID=Thupl.29379337s0015.1.v3.1.CDS.3;Parent=Thupl.29379337s0015.1.v3.1
29379337	JGI_gene	CDS	2425032	2425127	.	+	1	ID=Thupl.29379337s0015.1.v3.1.CDS.4;Parent=Thupl.29379337s0015.1.v3.1
29379337	JGI_gene	CDS	2425312	2425386	.	+	1	ID=Thupl.29379337s0015.1.v3.1.CDS.5;Parent=Thupl.29379337s0015.1.v3.1
29379337	JGI_gene	CDS	2425525	2425594	.	+	1	ID=Thupl.29379337s0015.1.v3.1.CDS.6;Parent=Thupl.29379337s0015.1.v3.1
29379337	JGI_gene	CDS	2433572	2433667	.	+	0	ID=Thupl.29379337s0015.1.v3.1.CDS.7;Parent=Thupl.29379337s0015.1.v3.1
29379337	JGI_gene	three_prime_UTR	2433668	2433967	.	+	.	ID=Thupl.29379337s0015.1.v3.1.three_prime_UTR.1;Parent=Thupl.29379337s0015.1.v3.1
29379337	JGI_gene	gene	2435983	2436945	.	-	.	ID=Thupl.29379337s0016.v3.1;Name=Thupl.29379337s0016
29379337	JGI_gene	mRNA	2435983	2436945	.	-	.	ID=Thupl.29379337s0016.1.v3.1;Name=Thupl.29379337s0016.1;longest=1;Parent=Thupl.29379337s0016.v3.1
29379337	JGI_gene	CDS	2436601	2436783	.	-	0	ID=Thupl.29379337s0016.1.v3.1.CDS.1;Parent=Thupl.29379337s0016.1.v3.1
29379337	JGI_gene	five_prime_UTR	2436784	2436945	.	-	.	ID=Thupl.29379337s0016.1.v3.1.five_prime_UTR.1;Parent=Thupl.29379337s0016.1.v3.1
29379337	JGI_gene	three_prime_UTR	2435983	2436381	.	-	.	ID=Thupl.29379337s0016.1.v3.1.three_prime_UTR.1;Parent=Thupl.29379337s0016.1.v3.1
29379337	JGI_gene	CDS	2436382	2436411	.	-	0	ID=Thupl.29379337s0016.1.v3.1.CDS.2;Parent=Thupl.29379337s0016.1.v3.1
29379337	JGI_gene	gene	2884925	3107579	.	+	.	ID=Thupl.29379337s0017.v3.1;Name=Thupl.29379337s0017
29379337	JGI_gene	mRNA	2884925	3107579	.	+	.	ID=Thupl.29379337s0017.1.v3.1;Name=Thupl.29379337s0017.1;longest=1;Parent=Thupl.29379337s0017.v3.1
29379337	JGI_gene	five_prime_UTR	2884925	2885168	.	+	.	ID=Thupl.29379337s0017.1.v3.1.five_prime_UTR.1;Parent=Thupl.29379337s0017.1.v3.1
29379337	JGI_gene	CDS	2885169	2885326	.	+	0	ID=Thupl.29379337s0017.1.v3.1.CDS.1;Parent=Thupl.29379337s0017.1.v3.1
29379337	JGI_gene	CDS	2920715	2920782	.	+	1	ID=Thupl.29379337s0017.1.v3.1.CDS.2;Parent=Thupl.29379337s0017.1.v3.1
29379337	JGI_gene	CDS	2921023	2921400	.	+	2	ID=Thupl.29379337s0017.1.v3.1.CDS.3;Parent=Thupl.29379337s0017.1.v3.1
29379337	JGI_gene	CDS	2932575	2932663	.	+	2	ID=Thupl.29379337s0017.1.v3.1.CDS.4;Parent=Thupl.29379337s0017.1.v3.1
29379337	JGI_gene	CDS	2932791	2933094	.	+	0	ID=Thupl.29379337s0017.1.v3.1.CDS.5;Parent=Thupl.29379337s0017.1.v3.1
29379337	JGI_gene	CDS	2933301	2933353	.	+	2	ID=Thupl.29379337s0017.1.v3.1.CDS.6;Parent=Thupl.29379337s0017.1.v3.1
29379337	JGI_gene	CDS	2933479	2933696	.	+	0	ID=Thupl.29379337s0017.1.v3.1.CDS.7;Parent=Thupl.29379337s0017.1.v3.1
29379337	JGI_gene	CDS	2933860	2933947	.	+	1	ID=Thupl.29379337s0017.1.v3.1.CDS.8;Parent=Thupl.29379337s0017.1.v3.1
29379337	JGI_gene	CDS	2934030	2934143	.	+	0	ID=Thupl.29379337s0017.1.v3.1.CDS.9;Parent=Thupl.29379337s0017.1.v3.1
29379337	JGI_gene	CDS	2970010	2970108	.	+	0	ID=Thupl.29379337s0017.1.v3.1.CDS.10;Parent=Thupl.29379337s0017.1.v3.1
29379337	JGI_gene	CDS	2970449	2970643	.	+	0	ID=Thupl.29379337s0017.1.v3.1.CDS.11;Parent=Thupl.29379337s0017.1.v3.1
29379337	JGI_gene	CDS	3032048	3032130	.	+	0	ID=Thupl.29379337s0017.1.v3.1.CDS.12;Parent=Thupl.29379337s0017.1.v3.1
29379337	JGI_gene	CDS	3032379	3032604	.	+	1	ID=Thupl.29379337s0017.1.v3.1.CDS.13;Parent=Thupl.29379337s0017.1.v3.1
29379337	JGI_gene	CDS	3054540	3054685	.	+	0	ID=Thupl.29379337s0017.1.v3.1.CDS.14;Parent=Thupl.29379337s0017.1.v3.1
29379337	JGI_gene	CDS	3054937	3055072	.	+	1	ID=Thupl.29379337s0017.1.v3.1.CDS.15;Parent=Thupl.29379337s0017.1.v3.1
29379337	JGI_gene	CDS	3105651	3105734	.	+	0	ID=Thupl.29379337s0017.1.v3.1.CDS.16;Parent=Thupl.29379337s0017.1.v3.1
29379337	JGI_gene	CDS	3105967	3106059	.	+	0	ID=Thupl.29379337s0017.1.v3.1.CDS.17;Parent=Thupl.29379337s0017.1.v3.1
29379337	JGI_gene	CDS	3106591	3106836	.	+	0	ID=Thupl.29379337s0017.1.v3.1.CDS.18;Parent=Thupl.29379337s0017.1.v3.1
29379337	JGI_gene	three_prime_UTR	3106837	3107579	.	+	.	ID=Thupl.29379337s0017.1.v3.1.three_prime_UTR.1;Parent=Thupl.29379337s0017.1.v3.1
29379337	JGI_gene	gene	2889225	2889554	.	+	.	ID=Thupl.29379337s0018.v3.1;Name=Thupl.29379337s0018
29379337	JGI_gene	mRNA	2889225	2889554	.	+	.	ID=Thupl.29379337s0018.1.v3.1;Name=Thupl.29379337s0018.1;longest=1;Parent=Thupl.29379337s0018.v3.1
29379337	JGI_gene	CDS	2889225	2889283	.	+	0	ID=Thupl.29379337s0018.1.v3.1.CDS.1;Parent=Thupl.29379337s0018.1.v3.1
29379337	JGI_gene	CDS	2889389	2889554	.	+	1	ID=Thupl.29379337s0018.1.v3.1.CDS.2;Parent=Thupl.29379337s0018.1.v3.1
29379337	JGI_gene	gene	3177546	3207871	.	-	.	ID=Thupl.29379337s0019.v3.1;Name=Thupl.29379337s0019
29379337	JGI_gene	mRNA	3177546	3207871	.	-	.	ID=Thupl.29379337s0019.1.v3.1;Name=Thupl.29379337s0019.1;longest=1;Parent=Thupl.29379337s0019.v3.1
29379337	JGI_gene	CDS	3206774	3207031	.	-	0	ID=Thupl.29379337s0019.1.v3.1.CDS.1;Parent=Thupl.29379337s0019.1.v3.1
29379337	JGI_gene	five_prime_UTR	3207032	3207871	.	-	.	ID=Thupl.29379337s0019.1.v3.1.five_prime_UTR.1;Parent=Thupl.29379337s0019.1.v3.1
29379337	JGI_gene	CDS	3205619	3205857	.	-	0	ID=Thupl.29379337s0019.1.v3.1.CDS.2;Parent=Thupl.29379337s0019.1.v3.1
29379337	JGI_gene	CDS	3205095	3205290	.	-	1	ID=Thupl.29379337s0019.1.v3.1.CDS.3;Parent=Thupl.29379337s0019.1.v3.1
29379337	JGI_gene	CDS	3204560	3204743	.	-	0	ID=Thupl.29379337s0019.1.v3.1.CDS.4;Parent=Thupl.29379337s0019.1.v3.1
29379337	JGI_gene	CDS	3178916	3179079	.	-	2	ID=Thupl.29379337s0019.1.v3.1.CDS.5;Parent=Thupl.29379337s0019.1.v3.1
29379337	JGI_gene	three_prime_UTR	3177546	3178188	.	-	.	ID=Thupl.29379337s0019.1.v3.1.three_prime_UTR.1;Parent=Thupl.29379337s0019.1.v3.1
29379337	JGI_gene	CDS	3178189	3178827	.	-	0	ID=Thupl.29379337s0019.1.v3.1.CDS.6;Parent=Thupl.29379337s0019.1.v3.1
29379337	JGI_gene	gene	3369447	3374158	.	-	.	ID=Thupl.29379337s0020.v3.1;Name=Thupl.29379337s0020
29379337	JGI_gene	mRNA	3369447	3374158	.	-	.	ID=Thupl.29379337s0020.1.v3.1;Name=Thupl.29379337s0020.1;longest=1;Parent=Thupl.29379337s0020.v3.1
29379337	JGI_gene	CDS	3372138	3372953	.	-	0	ID=Thupl.29379337s0020.1.v3.1.CDS.1;Parent=Thupl.29379337s0020.1.v3.1
29379337	JGI_gene	five_prime_UTR	3372954	3374158	.	-	.	ID=Thupl.29379337s0020.1.v3.1.five_prime_UTR.1;Parent=Thupl.29379337s0020.1.v3.1
29379337	JGI_gene	three_prime_UTR	3369447	3369677	.	-	.	ID=Thupl.29379337s0020.1.v3.1.three_prime_UTR.1;Parent=Thupl.29379337s0020.1.v3.1
29379337	JGI_gene	CDS	3369678	3370241	.	-	0	ID=Thupl.29379337s0020.1.v3.1.CDS.2;Parent=Thupl.29379337s0020.1.v3.1
29379337	JGI_gene	gene	3915434	3940088	.	+	.	ID=Thupl.29379337s0021.v3.1;Name=Thupl.29379337s0021
29379337	JGI_gene	mRNA	3915434	3940088	.	+	.	ID=Thupl.29379337s0021.1.v3.1;Name=Thupl.29379337s0021.1;longest=1;Parent=Thupl.29379337s0021.v3.1
29379337	JGI_gene	five_prime_UTR	3915434	3915550	.	+	.	ID=Thupl.29379337s0021.1.v3.1.five_prime_UTR.1;Parent=Thupl.29379337s0021.1.v3.1
29379337	JGI_gene	CDS	3915551	3915553	.	+	0	ID=Thupl.29379337s0021.1.v3.1.CDS.1;Parent=Thupl.29379337s0021.1.v3.1
29379337	JGI_gene	CDS	3933068	3933124	.	+	0	ID=Thupl.29379337s0021.1.v3.1.CDS.2;Parent=Thupl.29379337s0021.1.v3.1
29379337	JGI_gene	CDS	3937205	3937408	.	+	0	ID=Thupl.29379337s0021.1.v3.1.CDS.3;Parent=Thupl.29379337s0021.1.v3.1
29379337	JGI_gene	CDS	3937575	3937634	.	+	0	ID=Thupl.29379337s0021.1.v3.1.CDS.4;Parent=Thupl.29379337s0021.1.v3.1
29379337	JGI_gene	CDS	3939111	3939237	.	+	0	ID=Thupl.29379337s0021.1.v3.1.CDS.5;Parent=Thupl.29379337s0021.1.v3.1
29379337	JGI_gene	CDS	3939438	3939526	.	+	2	ID=Thupl.29379337s0021.1.v3.1.CDS.6;Parent=Thupl.29379337s0021.1.v3.1
29379337	JGI_gene	three_prime_UTR	3939527	3940088	.	+	.	ID=Thupl.29379337s0021.1.v3.1.three_prime_UTR.1;Parent=Thupl.29379337s0021.1.v3.1
29379337	JGI_gene	gene	4211812	4213304	.	-	.	ID=Thupl.29379337s0022.v3.1;Name=Thupl.29379337s0022
29379337	JGI_gene	mRNA	4211812	4213304	.	-	.	ID=Thupl.29379337s0022.1.v3.1;Name=Thupl.29379337s0022.1;longest=1;Parent=Thupl.29379337s0022.v3.1
29379337	JGI_gene	three_prime_UTR	4211812	4211894	.	-	.	ID=Thupl.29379337s0022.1.v3.1.three_prime_UTR.1;Parent=Thupl.29379337s0022.1.v3.1
29379337	JGI_gene	CDS	4211895	4212230	.	-	0	ID=Thupl.29379337s0022.1.v3.1.CDS.1;Parent=Thupl.29379337s0022.1.v3.1
29379337	JGI_gene	five_prime_UTR	4212231	4213304	.	-	.	ID=Thupl.29379337s0022.1.v3.1.five_prime_UTR.1;Parent=Thupl.29379337s0022.1.v3.1
29379337	JGI_gene	gene	4214379	4217310	.	-	.	ID=Thupl.29379337s0023.v3.1;Name=Thupl.29379337s0023
29379337	JGI_gene	mRNA	4214379	4217310	.	-	.	ID=Thupl.29379337s0023.1.v3.1;Name=Thupl.29379337s0023.1;longest=1;Parent=Thupl.29379337s0023.v3.1
29379337	JGI_gene	CDS	4217265	4217310	.	-	0	ID=Thupl.29379337s0023.1.v3.1.CDS.1;Parent=Thupl.29379337s0023.1.v3.1
29379337	JGI_gene	CDS	4214931	4215033	.	-	2	ID=Thupl.29379337s0023.1.v3.1.CDS.2;Parent=Thupl.29379337s0023.1.v3.1
29379337	JGI_gene	CDS	4214379	4214394	.	-	1	ID=Thupl.29379337s0023.1.v3.1.CDS.3;Parent=Thupl.29379337s0023.1.v3.1
29379338	JGI_gene	gene	164001	164906	.	+	.	ID=Thupl.29379338s0001.v3.1;Name=Thupl.29379338s0001
29379338	JGI_gene	mRNA	164001	164906	.	+	.	ID=Thupl.29379338s0001.1.v3.1;Name=Thupl.29379338s0001.1;longest=1;Parent=Thupl.29379338s0001.v3.1
29379338	JGI_gene	CDS	164001	164379	.	+	0	ID=Thupl.29379338s0001.1.v3.1.CDS.1;Parent=Thupl.29379338s0001.1.v3.1
29379338	JGI_gene	CDS	164473	164906	.	+	2	ID=Thupl.29379338s0001.1.v3.1.CDS.2;Parent=Thupl.29379338s0001.1.v3.1
29379339	JGI_gene	gene	287447	336100	.	-	.	ID=Thupl.29379339s0001.v3.1;Name=Thupl.29379339s0001
29379339	JGI_gene	mRNA	287447	336100	.	-	.	ID=Thupl.29379339s0001.1.v3.1;Name=Thupl.29379339s0001.1;longest=1;Parent=Thupl.29379339s0001.v3.1
29379339	JGI_gene	CDS	335723	335863	.	-	0	ID=Thupl.29379339s0001.1.v3.1.CDS.1;Parent=Thupl.29379339s0001.1.v3.1
29379339	JGI_gene	five_prime_UTR	335864	336100	.	-	.	ID=Thupl.29379339s0001.1.v3.1.five_prime_UTR.1;Parent=Thupl.29379339s0001.1.v3.1
29379339	JGI_gene	CDS	335466	335596	.	-	0	ID=Thupl.29379339s0001.1.v3.1.CDS.2;Parent=Thupl.29379339s0001.1.v3.1
29379339	JGI_gene	CDS	313464	313546	.	-	1	ID=Thupl.29379339s0001.1.v3.1.CDS.3;Parent=Thupl.29379339s0001.1.v3.1
29379339	JGI_gene	CDS	298693	298959	.	-	2	ID=Thupl.29379339s0001.1.v3.1.CDS.4;Parent=Thupl.29379339s0001.1.v3.1
29379339	JGI_gene	CDS	290587	290662	.	-	2	ID=Thupl.29379339s0001.1.v3.1.CDS.5;Parent=Thupl.29379339s0001.1.v3.1
29379339	JGI_gene	CDS	290012	290092	.	-	1	ID=Thupl.29379339s0001.1.v3.1.CDS.6;Parent=Thupl.29379339s0001.1.v3.1
29379339	JGI_gene	CDS	289840	289918	.	-	1	ID=Thupl.29379339s0001.1.v3.1.CDS.7;Parent=Thupl.29379339s0001.1.v3.1
29379339	JGI_gene	CDS	288465	288565	.	-	0	ID=Thupl.29379339s0001.1.v3.1.CDS.8;Parent=Thupl.29379339s0001.1.v3.1
29379339	JGI_gene	three_prime_UTR	287447	288146	.	-	.	ID=Thupl.29379339s0001.1.v3.1.three_prime_UTR.1;Parent=Thupl.29379339s0001.1.v3.1
29379339	JGI_gene	CDS	288147	288231	.	-	1	ID=Thupl.29379339s0001.1.v3.1.CDS.9;Parent=Thupl.29379339s0001.1.v3.1
29379339	JGI_gene	gene	538052	543992	.	+	.	ID=Thupl.29379339s0002.v3.1;Name=Thupl.29379339s0002
29379339	JGI_gene	mRNA	538052	543992	.	+	.	ID=Thupl.29379339s0002.1.v3.1;Name=Thupl.29379339s0002.1;longest=1;Parent=Thupl.29379339s0002.v3.1
29379339	JGI_gene	five_prime_UTR	538052	538304	.	+	.	ID=Thupl.29379339s0002.1.v3.1.five_prime_UTR.1;Parent=Thupl.29379339s0002.1.v3.1
29379339	JGI_gene	five_prime_UTR	538861	538897	.	+	.	ID=Thupl.29379339s0002.1.v3.1.five_prime_UTR.2;Parent=Thupl.29379339s0002.1.v3.1
29379339	JGI_gene	CDS	538898	539589	.	+	0	ID=Thupl.29379339s0002.1.v3.1.CDS.1;Parent=Thupl.29379339s0002.1.v3.1
29379339	JGI_gene	CDS	540470	540639	.	+	1	ID=Thupl.29379339s0002.1.v3.1.CDS.2;Parent=Thupl.29379339s0002.1.v3.1
29379339	JGI_gene	CDS	540734	540879	.	+	2	ID=Thupl.29379339s0002.1.v3.1.CDS.3;Parent=Thupl.29379339s0002.1.v3.1
29379339	JGI_gene	CDS	540988	541129	.	+	0	ID=Thupl.29379339s0002.1.v3.1.CDS.4;Parent=Thupl.29379339s0002.1.v3.1
29379339	JGI_gene	CDS	541406	541587	.	+	2	ID=Thupl.29379339s0002.1.v3.1.CDS.5;Parent=Thupl.29379339s0002.1.v3.1
29379339	JGI_gene	CDS	541743	542024	.	+	0	ID=Thupl.29379339s0002.1.v3.1.CDS.6;Parent=Thupl.29379339s0002.1.v3.1
29379339	JGI_gene	CDS	542133	542473	.	+	0	ID=Thupl.29379339s0002.1.v3.1.CDS.7;Parent=Thupl.29379339s0002.1.v3.1
29379339	JGI_gene	CDS	542590	542875	.	+	1	ID=Thupl.29379339s0002.1.v3.1.CDS.8;Parent=Thupl.29379339s0002.1.v3.1
29379339	JGI_gene	CDS	543001	543198	.	+	0	ID=Thupl.29379339s0002.1.v3.1.CDS.9;Parent=Thupl.29379339s0002.1.v3.1
29379339	JGI_gene	CDS	543411	543716	.	+	0	ID=Thupl.29379339s0002.1.v3.1.CDS.10;Parent=Thupl.29379339s0002.1.v3.1
29379339	JGI_gene	three_prime_UTR	543717	543992	.	+	.	ID=Thupl.29379339s0002.1.v3.1.three_prime_UTR.1;Parent=Thupl.29379339s0002.1.v3.1
29379339	JGI_gene	gene	802665	849229	.	+	.	ID=Thupl.29379339s0003.v3.1;Name=Thupl.29379339s0003
29379339	JGI_gene	mRNA	802665	849229	.	+	.	ID=Thupl.29379339s0003.1.v3.1;Name=Thupl.29379339s0003.1;longest=1;Parent=Thupl.29379339s0003.v3.1
29379339	JGI_gene	five_prime_UTR	802665	803400	.	+	.	ID=Thupl.29379339s0003.1.v3.1.five_prime_UTR.1;Parent=Thupl.29379339s0003.1.v3.1
29379339	JGI_gene	CDS	803401	804110	.	+	0	ID=Thupl.29379339s0003.1.v3.1.CDS.1;Parent=Thupl.29379339s0003.1.v3.1
29379339	JGI_gene	CDS	835740	835909	.	+	1	ID=Thupl.29379339s0003.1.v3.1.CDS.2;Parent=Thupl.29379339s0003.1.v3.1
29379339	JGI_gene	CDS	836020	836165	.	+	2	ID=Thupl.29379339s0003.1.v3.1.CDS.3;Parent=Thupl.29379339s0003.1.v3.1
29379339	JGI_gene	CDS	836267	836408	.	+	0	ID=Thupl.29379339s0003.1.v3.1.CDS.4;Parent=Thupl.29379339s0003.1.v3.1
29379339	JGI_gene	CDS	836676	836857	.	+	2	ID=Thupl.29379339s0003.1.v3.1.CDS.5;Parent=Thupl.29379339s0003.1.v3.1
29379339	JGI_gene	CDS	837011	837292	.	+	0	ID=Thupl.29379339s0003.1.v3.1.CDS.6;Parent=Thupl.29379339s0003.1.v3.1
29379339	JGI_gene	CDS	841929	842269	.	+	0	ID=Thupl.29379339s0003.1.v3.1.CDS.7;Parent=Thupl.29379339s0003.1.v3.1
29379339	JGI_gene	CDS	842386	842665	.	+	1	ID=Thupl.29379339s0003.1.v3.1.CDS.8;Parent=Thupl.29379339s0003.1.v3.1
29379339	JGI_gene	CDS	842796	842993	.	+	0	ID=Thupl.29379339s0003.1.v3.1.CDS.9;Parent=Thupl.29379339s0003.1.v3.1
29379339	JGI_gene	CDS	848597	848902	.	+	0	ID=Thupl.29379339s0003.1.v3.1.CDS.10;Parent=Thupl.29379339s0003.1.v3.1
29379339	JGI_gene	three_prime_UTR	848903	849229	.	+	.	ID=Thupl.29379339s0003.1.v3.1.three_prime_UTR.1;Parent=Thupl.29379339s0003.1.v3.1
29379339	JGI_gene	gene	1449704	1456531	.	+	.	ID=Thupl.29379339s0004.v3.1;Name=Thupl.29379339s0004
29379339	JGI_gene	mRNA	1449704	1456531	.	+	.	ID=Thupl.29379339s0004.1.v3.1;Name=Thupl.29379339s0004.1;longest=1;Parent=Thupl.29379339s0004.v3.1
29379339	JGI_gene	five_prime_UTR	1449704	1450242	.	+	.	ID=Thupl.29379339s0004.1.v3.1.five_prime_UTR.1;Parent=Thupl.29379339s0004.1.v3.1
29379339	JGI_gene	CDS	1450243	1450934	.	+	0	ID=Thupl.29379339s0004.1.v3.1.CDS.1;Parent=Thupl.29379339s0004.1.v3.1
29379339	JGI_gene	CDS	1451592	1451761	.	+	1	ID=Thupl.29379339s0004.1.v3.1.CDS.2;Parent=Thupl.29379339s0004.1.v3.1
29379339	JGI_gene	CDS	1451869	1452014	.	+	2	ID=Thupl.29379339s0004.1.v3.1.CDS.3;Parent=Thupl.29379339s0004.1.v3.1
29379339	JGI_gene	CDS	1452122	1452263	.	+	0	ID=Thupl.29379339s0004.1.v3.1.CDS.4;Parent=Thupl.29379339s0004.1.v3.1
29379339	JGI_gene	CDS	1452533	1452714	.	+	2	ID=Thupl.29379339s0004.1.v3.1.CDS.5;Parent=Thupl.29379339s0004.1.v3.1
29379339	JGI_gene	CDS	1452878	1453159	.	+	0	ID=Thupl.29379339s0004.1.v3.1.CDS.6;Parent=Thupl.29379339s0004.1.v3.1
29379339	JGI_gene	CDS	1453379	1453719	.	+	0	ID=Thupl.29379339s0004.1.v3.1.CDS.7;Parent=Thupl.29379339s0004.1.v3.1
29379339	JGI_gene	CDS	1453836	1454115	.	+	1	ID=Thupl.29379339s0004.1.v3.1.CDS.8;Parent=Thupl.29379339s0004.1.v3.1
29379339	JGI_gene	CDS	1454239	1454436	.	+	0	ID=Thupl.29379339s0004.1.v3.1.CDS.9;Parent=Thupl.29379339s0004.1.v3.1
29379339	JGI_gene	CDS	1455986	1456270	.	+	0	ID=Thupl.29379339s0004.1.v3.1.CDS.10;Parent=Thupl.29379339s0004.1.v3.1
29379339	JGI_gene	three_prime_UTR	1456271	1456531	.	+	.	ID=Thupl.29379339s0004.1.v3.1.three_prime_UTR.1;Parent=Thupl.29379339s0004.1.v3.1
29379339	JGI_gene	gene	1474520	1475308	.	-	.	ID=Thupl.29379339s0005.v3.1;Name=Thupl.29379339s0005
29379339	JGI_gene	mRNA	1474520	1475308	.	-	.	ID=Thupl.29379339s0005.1.v3.1;Name=Thupl.29379339s0005.1;longest=1;Parent=Thupl.29379339s0005.v3.1
29379339	JGI_gene	CDS	1474520	1475308	.	-	0	ID=Thupl.29379339s0005.1.v3.1.CDS.1;Parent=Thupl.29379339s0005.1.v3.1
29379339	JGI_gene	gene	1633774	1655540	.	+	.	ID=Thupl.29379339s0006.v3.1;Name=Thupl.29379339s0006
29379339	JGI_gene	mRNA	1633774	1655540	.	+	.	ID=Thupl.29379339s0006.1.v3.1;Name=Thupl.29379339s0006.1;longest=1;Parent=Thupl.29379339s0006.v3.1
29379339	JGI_gene	five_prime_UTR	1633774	1634315	.	+	.	ID=Thupl.29379339s0006.1.v3.1.five_prime_UTR.1;Parent=Thupl.29379339s0006.1.v3.1
29379339	JGI_gene	CDS	1634316	1634405	.	+	0	ID=Thupl.29379339s0006.1.v3.1.CDS.1;Parent=Thupl.29379339s0006.1.v3.1
29379339	JGI_gene	CDS	1634814	1635002	.	+	0	ID=Thupl.29379339s0006.1.v3.1.CDS.2;Parent=Thupl.29379339s0006.1.v3.1
29379339	JGI_gene	CDS	1651191	1651322	.	+	0	ID=Thupl.29379339s0006.1.v3.1.CDS.3;Parent=Thupl.29379339s0006.1.v3.1
29379339	JGI_gene	CDS	1651469	1651618	.	+	0	ID=Thupl.29379339s0006.1.v3.1.CDS.4;Parent=Thupl.29379339s0006.1.v3.1
29379339	JGI_gene	CDS	1651807	1651962	.	+	0	ID=Thupl.29379339s0006.1.v3.1.CDS.5;Parent=Thupl.29379339s0006.1.v3.1
29379339	JGI_gene	CDS	1652430	1652564	.	+	0	ID=Thupl.29379339s0006.1.v3.1.CDS.6;Parent=Thupl.29379339s0006.1.v3.1
29379339	JGI_gene	CDS	1652687	1652752	.	+	0	ID=Thupl.29379339s0006.1.v3.1.CDS.7;Parent=Thupl.29379339s0006.1.v3.1
29379339	JGI_gene	CDS	1652858	1652964	.	+	0	ID=Thupl.29379339s0006.1.v3.1.CDS.8;Parent=Thupl.29379339s0006.1.v3.1
29379339	JGI_gene	CDS	1653083	1653182	.	+	1	ID=Thupl.29379339s0006.1.v3.1.CDS.9;Parent=Thupl.29379339s0006.1.v3.1
29379339	JGI_gene	CDS	1653286	1653377	.	+	0	ID=Thupl.29379339s0006.1.v3.1.CDS.10;Parent=Thupl.29379339s0006.1.v3.1
29379339	JGI_gene	CDS	1654665	1654734	.	+	1	ID=Thupl.29379339s0006.1.v3.1.CDS.11;Parent=Thupl.29379339s0006.1.v3.1
29379339	JGI_gene	CDS	1654865	1654957	.	+	0	ID=Thupl.29379339s0006.1.v3.1.CDS.12;Parent=Thupl.29379339s0006.1.v3.1
29379339	JGI_gene	three_prime_UTR	1654958	1655540	.	+	.	ID=Thupl.29379339s0006.1.v3.1.three_prime_UTR.1;Parent=Thupl.29379339s0006.1.v3.1
29379339	JGI_gene	gene	1903859	1904754	.	-	.	ID=Thupl.29379339s0007.v3.1;Name=Thupl.29379339s0007
29379339	JGI_gene	mRNA	1903859	1904754	.	-	.	ID=Thupl.29379339s0007.1.v3.1;Name=Thupl.29379339s0007.1;longest=1;Parent=Thupl.29379339s0007.v3.1
29379339	JGI_gene	CDS	1904547	1904714	.	-	0	ID=Thupl.29379339s0007.1.v3.1.CDS.1;Parent=Thupl.29379339s0007.1.v3.1
29379339	JGI_gene	five_prime_UTR	1904715	1904754	.	-	.	ID=Thupl.29379339s0007.1.v3.1.five_prime_UTR.1;Parent=Thupl.29379339s0007.1.v3.1
29379339	JGI_gene	three_prime_UTR	1903859	1904188	.	-	.	ID=Thupl.29379339s0007.1.v3.1.three_prime_UTR.1;Parent=Thupl.29379339s0007.1.v3.1
29379339	JGI_gene	CDS	1904189	1904446	.	-	0	ID=Thupl.29379339s0007.1.v3.1.CDS.2;Parent=Thupl.29379339s0007.1.v3.1
29379339	JGI_gene	gene	1939510	1943778	.	+	.	ID=Thupl.29379339s0008.v3.1;Name=Thupl.29379339s0008
29379339	JGI_gene	mRNA	1939510	1943778	.	+	.	ID=Thupl.29379339s0008.1.v3.1;Name=Thupl.29379339s0008.1;longest=1;Parent=Thupl.29379339s0008.v3.1
29379339	JGI_gene	five_prime_UTR	1939510	1941131	.	+	.	ID=Thupl.29379339s0008.1.v3.1.five_prime_UTR.1;Parent=Thupl.29379339s0008.1.v3.1
29379339	JGI_gene	CDS	1941132	1943336	.	+	0	ID=Thupl.29379339s0008.1.v3.1.CDS.1;Parent=Thupl.29379339s0008.1.v3.1
29379339	JGI_gene	three_prime_UTR	1943337	1943778	.	+	.	ID=Thupl.29379339s0008.1.v3.1.three_prime_UTR.1;Parent=Thupl.29379339s0008.1.v3.1
29379339	JGI_gene	gene	1959328	1959648	.	-	.	ID=Thupl.29379339s0009.v3.1;Name=Thupl.29379339s0009
29379339	JGI_gene	mRNA	1959328	1959648	.	-	.	ID=Thupl.29379339s0009.1.v3.1;Name=Thupl.29379339s0009.1;longest=1;Parent=Thupl.29379339s0009.v3.1
29379339	JGI_gene	CDS	1959328	1959648	.	-	0	ID=Thupl.29379339s0009.1.v3.1.CDS.1;Parent=Thupl.29379339s0009.1.v3.1
29379339	JGI_gene	gene	1974362	1976527	.	+	.	ID=Thupl.29379339s0010.v3.1;Name=Thupl.29379339s0010
29379339	JGI_gene	mRNA	1974362	1976527	.	+	.	ID=Thupl.29379339s0010.1.v3.1;Name=Thupl.29379339s0010.1;longest=1;Parent=Thupl.29379339s0010.v3.1
29379339	JGI_gene	five_prime_UTR	1974362	1974618	.	+	.	ID=Thupl.29379339s0010.1.v3.1.five_prime_UTR.1;Parent=Thupl.29379339s0010.1.v3.1
29379339	JGI_gene	five_prime_UTR	1975735	1975850	.	+	.	ID=Thupl.29379339s0010.1.v3.1.five_prime_UTR.2;Parent=Thupl.29379339s0010.1.v3.1
29379339	JGI_gene	CDS	1975851	1976210	.	+	0	ID=Thupl.29379339s0010.1.v3.1.CDS.1;Parent=Thupl.29379339s0010.1.v3.1
29379339	JGI_gene	three_prime_UTR	1976211	1976527	.	+	.	ID=Thupl.29379339s0010.1.v3.1.three_prime_UTR.1;Parent=Thupl.29379339s0010.1.v3.1
29379339	JGI_gene	gene	2130677	2137777	.	+	.	ID=Thupl.29379339s0011.v3.1;Name=Thupl.29379339s0011
29379339	JGI_gene	mRNA	2130677	2137777	.	+	.	ID=Thupl.29379339s0011.1.v3.1;Name=Thupl.29379339s0011.1;longest=1;Parent=Thupl.29379339s0011.v3.1
29379339	JGI_gene	five_prime_UTR	2130677	2133183	.	+	.	ID=Thupl.29379339s0011.1.v3.1.five_prime_UTR.1;Parent=Thupl.29379339s0011.1.v3.1
29379339	JGI_gene	CDS	2133184	2134377	.	+	0	ID=Thupl.29379339s0011.1.v3.1.CDS.1;Parent=Thupl.29379339s0011.1.v3.1
29379339	JGI_gene	CDS	2134516	2134829	.	+	0	ID=Thupl.29379339s0011.1.v3.1.CDS.2;Parent=Thupl.29379339s0011.1.v3.1
29379339	JGI_gene	CDS	2136752	2136992	.	+	1	ID=Thupl.29379339s0011.1.v3.1.CDS.3;Parent=Thupl.29379339s0011.1.v3.1
29379339	JGI_gene	CDS	2137111	2137446	.	+	0	ID=Thupl.29379339s0011.1.v3.1.CDS.4;Parent=Thupl.29379339s0011.1.v3.1
29379339	JGI_gene	three_prime_UTR	2137447	2137777	.	+	.	ID=Thupl.29379339s0011.1.v3.1.three_prime_UTR.1;Parent=Thupl.29379339s0011.1.v3.1
29379339	JGI_gene	gene	2265625	2269044	.	-	.	ID=Thupl.29379339s0012.v3.1;Name=Thupl.29379339s0012
29379339	JGI_gene	mRNA	2265625	2269044	.	-	.	ID=Thupl.29379339s0012.1.v3.1;Name=Thupl.29379339s0012.1;longest=1;Parent=Thupl.29379339s0012.v3.1
29379339	JGI_gene	CDS	2268955	2269006	.	-	0	ID=Thupl.29379339s0012.1.v3.1.CDS.1;Parent=Thupl.29379339s0012.1.v3.1
29379339	JGI_gene	five_prime_UTR	2269007	2269044	.	-	.	ID=Thupl.29379339s0012.1.v3.1.five_prime_UTR.1;Parent=Thupl.29379339s0012.1.v3.1
29379339	JGI_gene	CDS	2268823	2268859	.	-	2	ID=Thupl.29379339s0012.1.v3.1.CDS.2;Parent=Thupl.29379339s0012.1.v3.1
29379339	JGI_gene	CDS	2267483	2267693	.	-	1	ID=Thupl.29379339s0012.1.v3.1.CDS.3;Parent=Thupl.29379339s0012.1.v3.1
29379339	JGI_gene	CDS	2266528	2266689	.	-	0	ID=Thupl.29379339s0012.1.v3.1.CDS.4;Parent=Thupl.29379339s0012.1.v3.1
29379339	JGI_gene	CDS	2266307	2266426	.	-	0	ID=Thupl.29379339s0012.1.v3.1.CDS.5;Parent=Thupl.29379339s0012.1.v3.1
29379339	JGI_gene	three_prime_UTR	2265625	2265947	.	-	.	ID=Thupl.29379339s0012.1.v3.1.three_prime_UTR.1;Parent=Thupl.29379339s0012.1.v3.1
29379339	JGI_gene	CDS	2265948	2266208	.	-	0	ID=Thupl.29379339s0012.1.v3.1.CDS.6;Parent=Thupl.29379339s0012.1.v3.1
29379339	JGI_gene	gene	2454041	2457266	.	-	.	ID=Thupl.29379339s0013.v3.1;Name=Thupl.29379339s0013
29379339	JGI_gene	mRNA	2454041	2457266	.	-	.	ID=Thupl.29379339s0013.1.v3.1;Name=Thupl.29379339s0013.1;longest=1;Parent=Thupl.29379339s0013.v3.1
29379339	JGI_gene	CDS	2456966	2457014	.	-	0	ID=Thupl.29379339s0013.1.v3.1.CDS.1;Parent=Thupl.29379339s0013.1.v3.1
29379339	JGI_gene	five_prime_UTR	2457015	2457266	.	-	.	ID=Thupl.29379339s0013.1.v3.1.five_prime_UTR.1;Parent=Thupl.29379339s0013.1.v3.1
29379339	JGI_gene	three_prime_UTR	2454041	2454267	.	-	.	ID=Thupl.29379339s0013.1.v3.1.three_prime_UTR.1;Parent=Thupl.29379339s0013.1.v3.1
29379339	JGI_gene	CDS	2454268	2454374	.	-	2	ID=Thupl.29379339s0013.1.v3.1.CDS.2;Parent=Thupl.29379339s0013.1.v3.1
29379339	JGI_gene	gene	2659832	2664940	.	+	.	ID=Thupl.29379339s0014.v3.1;Name=Thupl.29379339s0014
29379339	JGI_gene	mRNA	2659832	2664940	.	+	.	ID=Thupl.29379339s0014.1.v3.1;Name=Thupl.29379339s0014.1;longest=1;Parent=Thupl.29379339s0014.v3.1
29379339	JGI_gene	five_prime_UTR	2659832	2661331	.	+	.	ID=Thupl.29379339s0014.1.v3.1.five_prime_UTR.1;Parent=Thupl.29379339s0014.1.v3.1
29379339	JGI_gene	CDS	2661332	2664224	.	+	0	ID=Thupl.29379339s0014.1.v3.1.CDS.1;Parent=Thupl.29379339s0014.1.v3.1
29379339	JGI_gene	CDS	2664402	2664763	.	+	2	ID=Thupl.29379339s0014.1.v3.1.CDS.2;Parent=Thupl.29379339s0014.1.v3.1
29379339	JGI_gene	three_prime_UTR	2664764	2664940	.	+	.	ID=Thupl.29379339s0014.1.v3.1.three_prime_UTR.1;Parent=Thupl.29379339s0014.1.v3.1
29379339	JGI_gene	gene	2824196	2824912	.	+	.	ID=Thupl.29379339s0015.v3.1;Name=Thupl.29379339s0015
29379339	JGI_gene	mRNA	2824196	2824912	.	+	.	ID=Thupl.29379339s0015.1.v3.1;Name=Thupl.29379339s0015.1;longest=1;Parent=Thupl.29379339s0015.v3.1
29379339	JGI_gene	CDS	2824196	2824912	.	+	0	ID=Thupl.29379339s0015.1.v3.1.CDS.1;Parent=Thupl.29379339s0015.1.v3.1
29379339	JGI_gene	gene	2870861	2977950	.	-	.	ID=Thupl.29379339s0016.v3.1;Name=Thupl.29379339s0016
29379339	JGI_gene	mRNA	2870861	2977950	.	-	.	ID=Thupl.29379339s0016.1.v3.1;Name=Thupl.29379339s0016.1;longest=1;Parent=Thupl.29379339s0016.v3.1
29379339	JGI_gene	CDS	2977351	2977443	.	-	0	ID=Thupl.29379339s0016.1.v3.1.CDS.1;Parent=Thupl.29379339s0016.1.v3.1
29379339	JGI_gene	five_prime_UTR	2977444	2977950	.	-	.	ID=Thupl.29379339s0016.1.v3.1.five_prime_UTR.1;Parent=Thupl.29379339s0016.1.v3.1
29379339	JGI_gene	CDS	2977091	2977222	.	-	0	ID=Thupl.29379339s0016.1.v3.1.CDS.2;Parent=Thupl.29379339s0016.1.v3.1
29379339	JGI_gene	CDS	2961985	2962122	.	-	0	ID=Thupl.29379339s0016.1.v3.1.CDS.3;Parent=Thupl.29379339s0016.1.v3.1
29379339	JGI_gene	CDS	2961467	2961517	.	-	0	ID=Thupl.29379339s0016.1.v3.1.CDS.4;Parent=Thupl.29379339s0016.1.v3.1
29379339	JGI_gene	CDS	2951801	2951890	.	-	0	ID=Thupl.29379339s0016.1.v3.1.CDS.5;Parent=Thupl.29379339s0016.1.v3.1
29379339	JGI_gene	CDS	2951150	2951296	.	-	0	ID=Thupl.29379339s0016.1.v3.1.CDS.6;Parent=Thupl.29379339s0016.1.v3.1
29379339	JGI_gene	CDS	2950859	2950978	.	-	0	ID=Thupl.29379339s0016.1.v3.1.CDS.7;Parent=Thupl.29379339s0016.1.v3.1
29379339	JGI_gene	CDS	2937389	2937475	.	-	0	ID=Thupl.29379339s0016.1.v3.1.CDS.8;Parent=Thupl.29379339s0016.1.v3.1
29379339	JGI_gene	CDS	2935599	2936366	.	-	0	ID=Thupl.29379339s0016.1.v3.1.CDS.9;Parent=Thupl.29379339s0016.1.v3.1
29379339	JGI_gene	CDS	2919989	2920168	.	-	0	ID=Thupl.29379339s0016.1.v3.1.CDS.10;Parent=Thupl.29379339s0016.1.v3.1
29379339	JGI_gene	CDS	2896392	2896611	.	-	0	ID=Thupl.29379339s0016.1.v3.1.CDS.11;Parent=Thupl.29379339s0016.1.v3.1
29379339	JGI_gene	CDS	2896098	2896261	.	-	2	ID=Thupl.29379339s0016.1.v3.1.CDS.12;Parent=Thupl.29379339s0016.1.v3.1
29379339	JGI_gene	CDS	2873847	2874116	.	-	0	ID=Thupl.29379339s0016.1.v3.1.CDS.13;Parent=Thupl.29379339s0016.1.v3.1
29379339	JGI_gene	CDS	2873593	2873712	.	-	0	ID=Thupl.29379339s0016.1.v3.1.CDS.14;Parent=Thupl.29379339s0016.1.v3.1
29379339	JGI_gene	CDS	2873307	2873488	.	-	0	ID=Thupl.29379339s0016.1.v3.1.CDS.15;Parent=Thupl.29379339s0016.1.v3.1
29379339	JGI_gene	three_prime_UTR	2870861	2871319	.	-	.	ID=Thupl.29379339s0016.1.v3.1.three_prime_UTR.1;Parent=Thupl.29379339s0016.1.v3.1
29379339	JGI_gene	CDS	2871320	2871386	.	-	1	ID=Thupl.29379339s0016.1.v3.1.CDS.16;Parent=Thupl.29379339s0016.1.v3.1
29379339	JGI_gene	gene	3430585	3463145	.	-	.	ID=Thupl.29379339s0017.v3.1;Name=Thupl.29379339s0017
29379339	JGI_gene	mRNA	3430585	3463145	.	-	.	ID=Thupl.29379339s0017.1.v3.1;Name=Thupl.29379339s0017.1;longest=1;Parent=Thupl.29379339s0017.v3.1
29379339	JGI_gene	CDS	3462515	3462640	.	-	0	ID=Thupl.29379339s0017.1.v3.1.CDS.1;Parent=Thupl.29379339s0017.1.v3.1
29379339	JGI_gene	five_prime_UTR	3462641	3463145	.	-	.	ID=Thupl.29379339s0017.1.v3.1.five_prime_UTR.1;Parent=Thupl.29379339s0017.1.v3.1
29379339	JGI_gene	CDS	3462234	3462409	.	-	0	ID=Thupl.29379339s0017.1.v3.1.CDS.2;Parent=Thupl.29379339s0017.1.v3.1
29379339	JGI_gene	CDS	3461926	3462132	.	-	1	ID=Thupl.29379339s0017.1.v3.1.CDS.3;Parent=Thupl.29379339s0017.1.v3.1
29379339	JGI_gene	CDS	3461052	3461097	.	-	1	ID=Thupl.29379339s0017.1.v3.1.CDS.4;Parent=Thupl.29379339s0017.1.v3.1
29379339	JGI_gene	CDS	3431168	3431347	.	-	0	ID=Thupl.29379339s0017.1.v3.1.CDS.5;Parent=Thupl.29379339s0017.1.v3.1
29379339	JGI_gene	CDS	3430585	3430812	.	-	0	ID=Thupl.29379339s0017.1.v3.1.CDS.6;Parent=Thupl.29379339s0017.1.v3.1
29379339	JGI_gene	gene	3606890	3610247	.	-	.	ID=Thupl.29379339s0018.v3.1;Name=Thupl.29379339s0018
29379339	JGI_gene	mRNA	3606890	3610247	.	-	.	ID=Thupl.29379339s0018.1.v3.1;Name=Thupl.29379339s0018.1;longest=1;Parent=Thupl.29379339s0018.v3.1
29379339	JGI_gene	five_prime_UTR	3609915	3610247	.	-	.	ID=Thupl.29379339s0018.1.v3.1.five_prime_UTR.1;Parent=Thupl.29379339s0018.1.v3.1
29379339	JGI_gene	CDS	3609663	3609788	.	-	0	ID=Thupl.29379339s0018.1.v3.1.CDS.1;Parent=Thupl.29379339s0018.1.v3.1
29379339	JGI_gene	five_prime_UTR	3609789	3609796	.	-	.	ID=Thupl.29379339s0018.1.v3.1.five_prime_UTR.2;Parent=Thupl.29379339s0018.1.v3.1
29379339	JGI_gene	CDS	3609270	3609445	.	-	0	ID=Thupl.29379339s0018.1.v3.1.CDS.2;Parent=Thupl.29379339s0018.1.v3.1
29379339	JGI_gene	CDS	3608944	3609187	.	-	1	ID=Thupl.29379339s0018.1.v3.1.CDS.3;Parent=Thupl.29379339s0018.1.v3.1
29379339	JGI_gene	CDS	3607413	3607592	.	-	0	ID=Thupl.29379339s0018.1.v3.1.CDS.4;Parent=Thupl.29379339s0018.1.v3.1
29379339	JGI_gene	three_prime_UTR	3606890	3607101	.	-	.	ID=Thupl.29379339s0018.1.v3.1.three_prime_UTR.1;Parent=Thupl.29379339s0018.1.v3.1
29379339	JGI_gene	CDS	3607102	3607329	.	-	0	ID=Thupl.29379339s0018.1.v3.1.CDS.5;Parent=Thupl.29379339s0018.1.v3.1
29379339	JGI_gene	gene	3797108	3801183	.	+	.	ID=Thupl.29379339s0019.v3.1;Name=Thupl.29379339s0019
29379339	JGI_gene	mRNA	3797108	3801183	.	+	.	ID=Thupl.29379339s0019.1.v3.1;Name=Thupl.29379339s0019.1;longest=1;Parent=Thupl.29379339s0019.v3.1
29379339	JGI_gene	five_prime_UTR	3797108	3797375	.	+	.	ID=Thupl.29379339s0019.1.v3.1.five_prime_UTR.1;Parent=Thupl.29379339s0019.1.v3.1
29379339	JGI_gene	five_prime_UTR	3797489	3797496	.	+	.	ID=Thupl.29379339s0019.1.v3.1.five_prime_UTR.2;Parent=Thupl.29379339s0019.1.v3.1
29379339	JGI_gene	CDS	3797497	3797622	.	+	0	ID=Thupl.29379339s0019.1.v3.1.CDS.1;Parent=Thupl.29379339s0019.1.v3.1
29379339	JGI_gene	CDS	3797847	3798022	.	+	0	ID=Thupl.29379339s0019.1.v3.1.CDS.2;Parent=Thupl.29379339s0019.1.v3.1
29379339	JGI_gene	CDS	3798105	3798348	.	+	1	ID=Thupl.29379339s0019.1.v3.1.CDS.3;Parent=Thupl.29379339s0019.1.v3.1
29379339	JGI_gene	CDS	3800321	3800500	.	+	0	ID=Thupl.29379339s0019.1.v3.1.CDS.4;Parent=Thupl.29379339s0019.1.v3.1
29379339	JGI_gene	CDS	3800585	3800812	.	+	0	ID=Thupl.29379339s0019.1.v3.1.CDS.5;Parent=Thupl.29379339s0019.1.v3.1
29379339	JGI_gene	three_prime_UTR	3800813	3801183	.	+	.	ID=Thupl.29379339s0019.1.v3.1.three_prime_UTR.1;Parent=Thupl.29379339s0019.1.v3.1
29379339	JGI_gene	gene	3953818	3954557	.	-	.	ID=Thupl.29379339s0020.v3.1;Name=Thupl.29379339s0020
29379339	JGI_gene	mRNA	3953818	3954557	.	-	.	ID=Thupl.29379339s0020.1.v3.1;Name=Thupl.29379339s0020.1;longest=1;Parent=Thupl.29379339s0020.v3.1
29379339	JGI_gene	CDS	3954466	3954498	.	-	0	ID=Thupl.29379339s0020.1.v3.1.CDS.1;Parent=Thupl.29379339s0020.1.v3.1
29379339	JGI_gene	five_prime_UTR	3954499	3954557	.	-	.	ID=Thupl.29379339s0020.1.v3.1.five_prime_UTR.1;Parent=Thupl.29379339s0020.1.v3.1
29379339	JGI_gene	three_prime_UTR	3953818	3954099	.	-	.	ID=Thupl.29379339s0020.1.v3.1.three_prime_UTR.1;Parent=Thupl.29379339s0020.1.v3.1
29379339	JGI_gene	CDS	3954100	3954369	.	-	0	ID=Thupl.29379339s0020.1.v3.1.CDS.2;Parent=Thupl.29379339s0020.1.v3.1
29379339	JGI_gene	gene	3997007	4004010	.	+	.	ID=Thupl.29379339s0021.v3.1;Name=Thupl.29379339s0021
29379339	JGI_gene	mRNA	3997007	4004010	.	+	.	ID=Thupl.29379339s0021.1.v3.1;Name=Thupl.29379339s0021.1;longest=1;Parent=Thupl.29379339s0021.v3.1
29379339	JGI_gene	five_prime_UTR	3997007	3997273	.	+	.	ID=Thupl.29379339s0021.1.v3.1.five_prime_UTR.1;Parent=Thupl.29379339s0021.1.v3.1
29379339	JGI_gene	CDS	3997274	3997626	.	+	0	ID=Thupl.29379339s0021.1.v3.1.CDS.1;Parent=Thupl.29379339s0021.1.v3.1
29379339	JGI_gene	CDS	3997761	3997881	.	+	1	ID=Thupl.29379339s0021.1.v3.1.CDS.2;Parent=Thupl.29379339s0021.1.v3.1
29379339	JGI_gene	CDS	3997991	3998079	.	+	0	ID=Thupl.29379339s0021.1.v3.1.CDS.3;Parent=Thupl.29379339s0021.1.v3.1
29379339	JGI_gene	CDS	3998166	3998250	.	+	1	ID=Thupl.29379339s0021.1.v3.1.CDS.4;Parent=Thupl.29379339s0021.1.v3.1
29379339	JGI_gene	CDS	3998368	3998472	.	+	0	ID=Thupl.29379339s0021.1.v3.1.CDS.5;Parent=Thupl.29379339s0021.1.v3.1
29379339	JGI_gene	CDS	4003741	4004010	.	+	0	ID=Thupl.29379339s0021.1.v3.1.CDS.6;Parent=Thupl.29379339s0021.1.v3.1
29379339	JGI_gene	gene	4477731	4478450	.	-	.	ID=Thupl.29379339s0022.v3.1;Name=Thupl.29379339s0022
29379339	JGI_gene	mRNA	4477731	4478450	.	-	.	ID=Thupl.29379339s0022.1.v3.1;Name=Thupl.29379339s0022.1;longest=1;Parent=Thupl.29379339s0022.v3.1
29379339	JGI_gene	CDS	4478226	4478427	.	-	0	ID=Thupl.29379339s0022.1.v3.1.CDS.1;Parent=Thupl.29379339s0022.1.v3.1
29379339	JGI_gene	five_prime_UTR	4478428	4478450	.	-	.	ID=Thupl.29379339s0022.1.v3.1.five_prime_UTR.1;Parent=Thupl.29379339s0022.1.v3.1
29379339	JGI_gene	CDS	4477731	4477735	.	-	2	ID=Thupl.29379339s0022.1.v3.1.CDS.2;Parent=Thupl.29379339s0022.1.v3.1
29379339	JGI_gene	gene	4553106	4559867	.	-	.	ID=Thupl.29379339s0023.v3.1;Name=Thupl.29379339s0023
29379339	JGI_gene	mRNA	4553106	4559867	.	-	.	ID=Thupl.29379339s0023.1.v3.1;Name=Thupl.29379339s0023.1;longest=1;Parent=Thupl.29379339s0023.v3.1
29379339	JGI_gene	CDS	4559742	4559867	.	-	0	ID=Thupl.29379339s0023.1.v3.1.CDS.1;Parent=Thupl.29379339s0023.1.v3.1
29379339	JGI_gene	CDS	4554566	4554741	.	-	0	ID=Thupl.29379339s0023.1.v3.1.CDS.2;Parent=Thupl.29379339s0023.1.v3.1
29379339	JGI_gene	CDS	4554365	4554479	.	-	1	ID=Thupl.29379339s0023.1.v3.1.CDS.3;Parent=Thupl.29379339s0023.1.v3.1
29379339	JGI_gene	CDS	4554182	4554298	.	-	0	ID=Thupl.29379339s0023.1.v3.1.CDS.4;Parent=Thupl.29379339s0023.1.v3.1
29379339	JGI_gene	CDS	4553421	4553600	.	-	0	ID=Thupl.29379339s0023.1.v3.1.CDS.5;Parent=Thupl.29379339s0023.1.v3.1
29379339	JGI_gene	CDS	4553106	4553210	.	-	0	ID=Thupl.29379339s0023.1.v3.1.CDS.6;Parent=Thupl.29379339s0023.1.v3.1
29379339	JGI_gene	gene	4579840	4586007	.	-	.	ID=Thupl.29379339s0024.v3.1;Name=Thupl.29379339s0024
29379339	JGI_gene	mRNA	4579840	4586007	.	-	.	ID=Thupl.29379339s0024.1.v3.1;Name=Thupl.29379339s0024.1;longest=1;Parent=Thupl.29379339s0024.v3.1
29379339	JGI_gene	CDS	4585733	4585887	.	-	0	ID=Thupl.29379339s0024.1.v3.1.CDS.1;Parent=Thupl.29379339s0024.1.v3.1
29379339	JGI_gene	five_prime_UTR	4585888	4586007	.	-	.	ID=Thupl.29379339s0024.1.v3.1.five_prime_UTR.1;Parent=Thupl.29379339s0024.1.v3.1
29379339	JGI_gene	CDS	4585503	4585641	.	-	1	ID=Thupl.29379339s0024.1.v3.1.CDS.2;Parent=Thupl.29379339s0024.1.v3.1
29379339	JGI_gene	CDS	4583978	4584153	.	-	0	ID=Thupl.29379339s0024.1.v3.1.CDS.3;Parent=Thupl.29379339s0024.1.v3.1
29379339	JGI_gene	CDS	4583644	4583893	.	-	1	ID=Thupl.29379339s0024.1.v3.1.CDS.4;Parent=Thupl.29379339s0024.1.v3.1
29379339	JGI_gene	CDS	4580313	4580492	.	-	0	ID=Thupl.29379339s0024.1.v3.1.CDS.5;Parent=Thupl.29379339s0024.1.v3.1
29379339	JGI_gene	three_prime_UTR	4579840	4579997	.	-	.	ID=Thupl.29379339s0024.1.v3.1.three_prime_UTR.1;Parent=Thupl.29379339s0024.1.v3.1
29379339	JGI_gene	CDS	4579998	4580225	.	-	0	ID=Thupl.29379339s0024.1.v3.1.CDS.6;Parent=Thupl.29379339s0024.1.v3.1
29379339	JGI_gene	gene	4713238	4738716	.	-	.	ID=Thupl.29379339s0025.v3.1;Name=Thupl.29379339s0025
29379339	JGI_gene	mRNA	4713238	4738716	.	-	.	ID=Thupl.29379339s0025.1.v3.1;Name=Thupl.29379339s0025.1;longest=1;Parent=Thupl.29379339s0025.v3.1
29379339	JGI_gene	CDS	4738518	4738528	.	-	0	ID=Thupl.29379339s0025.1.v3.1.CDS.1;Parent=Thupl.29379339s0025.1.v3.1
29379339	JGI_gene	five_prime_UTR	4738529	4738716	.	-	.	ID=Thupl.29379339s0025.1.v3.1.five_prime_UTR.1;Parent=Thupl.29379339s0025.1.v3.1
29379339	JGI_gene	CDS	4738296	4738422	.	-	1	ID=Thupl.29379339s0025.1.v3.1.CDS.2;Parent=Thupl.29379339s0025.1.v3.1
29379339	JGI_gene	CDS	4715230	4715405	.	-	0	ID=Thupl.29379339s0025.1.v3.1.CDS.3;Parent=Thupl.29379339s0025.1.v3.1
29379339	JGI_gene	CDS	4714847	4715144	.	-	1	ID=Thupl.29379339s0025.1.v3.1.CDS.4;Parent=Thupl.29379339s0025.1.v3.1
29379339	JGI_gene	CDS	4714088	4714267	.	-	0	ID=Thupl.29379339s0025.1.v3.1.CDS.5;Parent=Thupl.29379339s0025.1.v3.1
29379339	JGI_gene	three_prime_UTR	4713238	4713772	.	-	.	ID=Thupl.29379339s0025.1.v3.1.three_prime_UTR.1;Parent=Thupl.29379339s0025.1.v3.1
29379339	JGI_gene	CDS	4713773	4714000	.	-	0	ID=Thupl.29379339s0025.1.v3.1.CDS.6;Parent=Thupl.29379339s0025.1.v3.1
29379339	JGI_gene	gene	4982377	4986045	.	-	.	ID=Thupl.29379339s0026.v3.1;Name=Thupl.29379339s0026
29379339	JGI_gene	mRNA	4982377	4986045	.	-	.	ID=Thupl.29379339s0026.1.v3.1;Name=Thupl.29379339s0026.1;longest=1;Parent=Thupl.29379339s0026.v3.1
29379339	JGI_gene	CDS	4985580	4985720	.	-	0	ID=Thupl.29379339s0026.1.v3.1.CDS.1;Parent=Thupl.29379339s0026.1.v3.1
29379339	JGI_gene	five_prime_UTR	4985721	4986045	.	-	.	ID=Thupl.29379339s0026.1.v3.1.five_prime_UTR.1;Parent=Thupl.29379339s0026.1.v3.1
29379339	JGI_gene	CDS	4984168	4984343	.	-	0	ID=Thupl.29379339s0026.1.v3.1.CDS.2;Parent=Thupl.29379339s0026.1.v3.1
29379339	JGI_gene	CDS	4983824	4984082	.	-	1	ID=Thupl.29379339s0026.1.v3.1.CDS.3;Parent=Thupl.29379339s0026.1.v3.1
29379339	JGI_gene	three_prime_UTR	4982377	4983219	.	-	.	ID=Thupl.29379339s0026.1.v3.1.three_prime_UTR.1;Parent=Thupl.29379339s0026.1.v3.1
29379339	JGI_gene	CDS	4983220	4983270	.	-	0	ID=Thupl.29379339s0026.1.v3.1.CDS.4;Parent=Thupl.29379339s0026.1.v3.1
29379339	JGI_gene	gene	4986050	4989466	.	-	.	ID=Thupl.29379339s0027.v3.1;Name=Thupl.29379339s0027
29379339	JGI_gene	mRNA	4986050	4989466	.	-	.	ID=Thupl.29379339s0027.1.v3.1;Name=Thupl.29379339s0027.1;longest=1;Parent=Thupl.29379339s0027.v3.1
29379339	JGI_gene	CDS	4989096	4989221	.	-	0	ID=Thupl.29379339s0027.1.v3.1.CDS.1;Parent=Thupl.29379339s0027.1.v3.1
29379339	JGI_gene	five_prime_UTR	4989222	4989466	.	-	.	ID=Thupl.29379339s0027.1.v3.1.five_prime_UTR.1;Parent=Thupl.29379339s0027.1.v3.1
29379339	JGI_gene	CDS	4987456	4987631	.	-	0	ID=Thupl.29379339s0027.1.v3.1.CDS.2;Parent=Thupl.29379339s0027.1.v3.1
29379339	JGI_gene	CDS	4987121	4987370	.	-	1	ID=Thupl.29379339s0027.1.v3.1.CDS.3;Parent=Thupl.29379339s0027.1.v3.1
29379339	JGI_gene	CDS	4986686	4986865	.	-	0	ID=Thupl.29379339s0027.1.v3.1.CDS.4;Parent=Thupl.29379339s0027.1.v3.1
29379339	JGI_gene	three_prime_UTR	4986050	4986370	.	-	.	ID=Thupl.29379339s0027.1.v3.1.three_prime_UTR.1;Parent=Thupl.29379339s0027.1.v3.1
29379339	JGI_gene	CDS	4986371	4986598	.	-	0	ID=Thupl.29379339s0027.1.v3.1.CDS.5;Parent=Thupl.29379339s0027.1.v3.1
29379339	JGI_gene	gene	5019112	5020104	.	+	.	ID=Thupl.29379339s0028.v3.1;Name=Thupl.29379339s0028
29379339	JGI_gene	mRNA	5019112	5020104	.	+	.	ID=Thupl.29379339s0028.1.v3.1;Name=Thupl.29379339s0028.1;longest=1;Parent=Thupl.29379339s0028.v3.1
29379339	JGI_gene	CDS	5019112	5020104	.	+	0	ID=Thupl.29379339s0028.1.v3.1.CDS.1;Parent=Thupl.29379339s0028.1.v3.1
29379339	JGI_gene	gene	5098792	5101698	.	-	.	ID=Thupl.29379339s0029.v3.1;Name=Thupl.29379339s0029
29379339	JGI_gene	mRNA	5098792	5101698	.	-	.	ID=Thupl.29379339s0029.1.v3.1;Name=Thupl.29379339s0029.1;longest=1;Parent=Thupl.29379339s0029.v3.1
29379339	JGI_gene	CDS	5101415	5101540	.	-	0	ID=Thupl.29379339s0029.1.v3.1.CDS.1;Parent=Thupl.29379339s0029.1.v3.1
29379339	JGI_gene	five_prime_UTR	5101541	5101698	.	-	.	ID=Thupl.29379339s0029.1.v3.1.five_prime_UTR.1;Parent=Thupl.29379339s0029.1.v3.1
29379339	JGI_gene	CDS	5100065	5100240	.	-	0	ID=Thupl.29379339s0029.1.v3.1.CDS.2;Parent=Thupl.29379339s0029.1.v3.1
29379339	JGI_gene	CDS	5099726	5099975	.	-	1	ID=Thupl.29379339s0029.1.v3.1.CDS.3;Parent=Thupl.29379339s0029.1.v3.1
29379339	JGI_gene	CDS	5099330	5099509	.	-	0	ID=Thupl.29379339s0029.1.v3.1.CDS.4;Parent=Thupl.29379339s0029.1.v3.1
29379339	JGI_gene	three_prime_UTR	5098792	5099021	.	-	.	ID=Thupl.29379339s0029.1.v3.1.three_prime_UTR.1;Parent=Thupl.29379339s0029.1.v3.1
29379339	JGI_gene	CDS	5099022	5099249	.	-	0	ID=Thupl.29379339s0029.1.v3.1.CDS.5;Parent=Thupl.29379339s0029.1.v3.1
29379339	JGI_gene	gene	5207124	5294226	.	+	.	ID=Thupl.29379339s0030.v3.1;Name=Thupl.29379339s0030
29379339	JGI_gene	mRNA	5207124	5294226	.	+	.	ID=Thupl.29379339s0030.1.v3.1;Name=Thupl.29379339s0030.1;longest=1;Parent=Thupl.29379339s0030.v3.1
29379339	JGI_gene	five_prime_UTR	5207124	5207463	.	+	.	ID=Thupl.29379339s0030.1.v3.1.five_prime_UTR.1;Parent=Thupl.29379339s0030.1.v3.1
29379339	JGI_gene	five_prime_UTR	5213990	5214010	.	+	.	ID=Thupl.29379339s0030.1.v3.1.five_prime_UTR.2;Parent=Thupl.29379339s0030.1.v3.1
29379339	JGI_gene	CDS	5214011	5214124	.	+	0	ID=Thupl.29379339s0030.1.v3.1.CDS.1;Parent=Thupl.29379339s0030.1.v3.1
29379339	JGI_gene	CDS	5235195	5235341	.	+	0	ID=Thupl.29379339s0030.1.v3.1.CDS.2;Parent=Thupl.29379339s0030.1.v3.1
29379339	JGI_gene	CDS	5235484	5235574	.	+	0	ID=Thupl.29379339s0030.1.v3.1.CDS.3;Parent=Thupl.29379339s0030.1.v3.1
29379339	JGI_gene	CDS	5251435	5251553	.	+	2	ID=Thupl.29379339s0030.1.v3.1.CDS.4;Parent=Thupl.29379339s0030.1.v3.1
29379339	JGI_gene	CDS	5252519	5252709	.	+	0	ID=Thupl.29379339s0030.1.v3.1.CDS.5;Parent=Thupl.29379339s0030.1.v3.1
29379339	JGI_gene	CDS	5252919	5253133	.	+	1	ID=Thupl.29379339s0030.1.v3.1.CDS.6;Parent=Thupl.29379339s0030.1.v3.1
29379339	JGI_gene	CDS	5268232	5268342	.	+	2	ID=Thupl.29379339s0030.1.v3.1.CDS.7;Parent=Thupl.29379339s0030.1.v3.1
29379339	JGI_gene	CDS	5268740	5268943	.	+	2	ID=Thupl.29379339s0030.1.v3.1.CDS.8;Parent=Thupl.29379339s0030.1.v3.1
29379339	JGI_gene	CDS	5269008	5269291	.	+	2	ID=Thupl.29379339s0030.1.v3.1.CDS.9;Parent=Thupl.29379339s0030.1.v3.1
29379339	JGI_gene	CDS	5291629	5291802	.	+	0	ID=Thupl.29379339s0030.1.v3.1.CDS.10;Parent=Thupl.29379339s0030.1.v3.1
29379339	JGI_gene	CDS	5291895	5292134	.	+	0	ID=Thupl.29379339s0030.1.v3.1.CDS.11;Parent=Thupl.29379339s0030.1.v3.1
29379339	JGI_gene	CDS	5292232	5292441	.	+	0	ID=Thupl.29379339s0030.1.v3.1.CDS.12;Parent=Thupl.29379339s0030.1.v3.1
29379339	JGI_gene	CDS	5292542	5292781	.	+	0	ID=Thupl.29379339s0030.1.v3.1.CDS.13;Parent=Thupl.29379339s0030.1.v3.1
29379339	JGI_gene	CDS	5292869	5293072	.	+	0	ID=Thupl.29379339s0030.1.v3.1.CDS.14;Parent=Thupl.29379339s0030.1.v3.1
29379339	JGI_gene	CDS	5293236	5293397	.	+	0	ID=Thupl.29379339s0030.1.v3.1.CDS.15;Parent=Thupl.29379339s0030.1.v3.1
29379339	JGI_gene	three_prime_UTR	5293398	5294226	.	+	.	ID=Thupl.29379339s0030.1.v3.1.three_prime_UTR.1;Parent=Thupl.29379339s0030.1.v3.1
29379339	JGI_gene	gene	5456640	5476914	.	-	.	ID=Thupl.29379339s0031.v3.1;Name=Thupl.29379339s0031
29379339	JGI_gene	mRNA	5456640	5476914	.	-	.	ID=Thupl.29379339s0031.1.v3.1;Name=Thupl.29379339s0031.1;longest=1;Parent=Thupl.29379339s0031.v3.1
29379339	JGI_gene	five_prime_UTR	5476726	5476914	.	-	.	ID=Thupl.29379339s0031.1.v3.1.five_prime_UTR.1;Parent=Thupl.29379339s0031.1.v3.1
29379339	JGI_gene	CDS	5476385	5476510	.	-	0	ID=Thupl.29379339s0031.1.v3.1.CDS.1;Parent=Thupl.29379339s0031.1.v3.1
29379339	JGI_gene	five_prime_UTR	5476511	5476512	.	-	.	ID=Thupl.29379339s0031.1.v3.1.five_prime_UTR.2;Parent=Thupl.29379339s0031.1.v3.1
29379339	JGI_gene	CDS	5475909	5476084	.	-	0	ID=Thupl.29379339s0031.1.v3.1.CDS.2;Parent=Thupl.29379339s0031.1.v3.1
29379339	JGI_gene	CDS	5458220	5458463	.	-	1	ID=Thupl.29379339s0031.1.v3.1.CDS.3;Parent=Thupl.29379339s0031.1.v3.1
29379339	JGI_gene	CDS	5457948	5458127	.	-	0	ID=Thupl.29379339s0031.1.v3.1.CDS.4;Parent=Thupl.29379339s0031.1.v3.1
29379339	JGI_gene	three_prime_UTR	5456640	5456963	.	-	.	ID=Thupl.29379339s0031.1.v3.1.three_prime_UTR.1;Parent=Thupl.29379339s0031.1.v3.1
29379339	JGI_gene	CDS	5456964	5457191	.	-	0	ID=Thupl.29379339s0031.1.v3.1.CDS.5;Parent=Thupl.29379339s0031.1.v3.1
29379339	JGI_gene	gene	5759144	5762764	.	-	.	ID=Thupl.29379339s0032.v3.1;Name=Thupl.29379339s0032
29379339	JGI_gene	mRNA	5759144	5762764	.	-	.	ID=Thupl.29379339s0032.1.v3.1;Name=Thupl.29379339s0032.1;longest=1;Parent=Thupl.29379339s0032.v3.1
29379339	JGI_gene	three_prime_UTR	5759144	5759382	.	-	.	ID=Thupl.29379339s0032.1.v3.1.three_prime_UTR.1;Parent=Thupl.29379339s0032.1.v3.1
29379339	JGI_gene	CDS	5759383	5761425	.	-	0	ID=Thupl.29379339s0032.1.v3.1.CDS.1;Parent=Thupl.29379339s0032.1.v3.1
29379339	JGI_gene	five_prime_UTR	5761426	5762764	.	-	.	ID=Thupl.29379339s0032.1.v3.1.five_prime_UTR.1;Parent=Thupl.29379339s0032.1.v3.1
29379340	JGI_gene	gene	431425	467273	.	+	.	ID=Thupl.29379340s0001.v3.1;Name=Thupl.29379340s0001
29379340	JGI_gene	mRNA	431425	467273	.	+	.	ID=Thupl.29379340s0001.1.v3.1;Name=Thupl.29379340s0001.1;longest=1;Parent=Thupl.29379340s0001.v3.1
29379340	JGI_gene	five_prime_UTR	431425	432067	.	+	.	ID=Thupl.29379340s0001.1.v3.1.five_prime_UTR.1;Parent=Thupl.29379340s0001.1.v3.1
29379340	JGI_gene	five_prime_UTR	434285	434518	.	+	.	ID=Thupl.29379340s0001.1.v3.1.five_prime_UTR.2;Parent=Thupl.29379340s0001.1.v3.1
29379340	JGI_gene	five_prime_UTR	436177	436257	.	+	.	ID=Thupl.29379340s0001.1.v3.1.five_prime_UTR.3;Parent=Thupl.29379340s0001.1.v3.1
29379340	JGI_gene	CDS	436258	436437	.	+	0	ID=Thupl.29379340s0001.1.v3.1.CDS.1;Parent=Thupl.29379340s0001.1.v3.1
29379340	JGI_gene	CDS	436543	436620	.	+	0	ID=Thupl.29379340s0001.1.v3.1.CDS.2;Parent=Thupl.29379340s0001.1.v3.1
29379340	JGI_gene	CDS	464968	465006	.	+	0	ID=Thupl.29379340s0001.1.v3.1.CDS.3;Parent=Thupl.29379340s0001.1.v3.1
29379340	JGI_gene	CDS	465102	465692	.	+	0	ID=Thupl.29379340s0001.1.v3.1.CDS.4;Parent=Thupl.29379340s0001.1.v3.1
29379340	JGI_gene	CDS	465905	466003	.	+	0	ID=Thupl.29379340s0001.1.v3.1.CDS.5;Parent=Thupl.29379340s0001.1.v3.1
29379340	JGI_gene	CDS	466103	466519	.	+	0	ID=Thupl.29379340s0001.1.v3.1.CDS.6;Parent=Thupl.29379340s0001.1.v3.1
29379340	JGI_gene	CDS	466609	466755	.	+	0	ID=Thupl.29379340s0001.1.v3.1.CDS.7;Parent=Thupl.29379340s0001.1.v3.1
29379340	JGI_gene	three_prime_UTR	466756	467273	.	+	.	ID=Thupl.29379340s0001.1.v3.1.three_prime_UTR.1;Parent=Thupl.29379340s0001.1.v3.1
29379342	JGI_gene	gene	57453	62475	.	+	.	ID=Thupl.29379342s0001.v3.1;Name=Thupl.29379342s0001
29379342	JGI_gene	mRNA	57453	62475	.	+	.	ID=Thupl.29379342s0001.1.v3.1;Name=Thupl.29379342s0001.1;longest=1;Parent=Thupl.29379342s0001.v3.1
29379342	JGI_gene	five_prime_UTR	57453	57598	.	+	.	ID=Thupl.29379342s0001.1.v3.1.five_prime_UTR.1;Parent=Thupl.29379342s0001.1.v3.1
29379342	JGI_gene	CDS	57599	58436	.	+	0	ID=Thupl.29379342s0001.1.v3.1.CDS.1;Parent=Thupl.29379342s0001.1.v3.1
29379342	JGI_gene	CDS	62172	62269	.	+	2	ID=Thupl.29379342s0001.1.v3.1.CDS.2;Parent=Thupl.29379342s0001.1.v3.1
29379342	JGI_gene	three_prime_UTR	62270	62475	.	+	.	ID=Thupl.29379342s0001.1.v3.1.three_prime_UTR.1;Parent=Thupl.29379342s0001.1.v3.1
29379342	JGI_gene	gene	201865	202233	.	+	.	ID=Thupl.29379342s0002.v3.1;Name=Thupl.29379342s0002
29379342	JGI_gene	mRNA	201865	202233	.	+	.	ID=Thupl.29379342s0002.1.v3.1;Name=Thupl.29379342s0002.1;longest=1;Parent=Thupl.29379342s0002.v3.1
29379342	JGI_gene	CDS	201865	201954	.	+	0	ID=Thupl.29379342s0002.1.v3.1.CDS.1;Parent=Thupl.29379342s0002.1.v3.1
29379342	JGI_gene	CDS	202102	202233	.	+	0	ID=Thupl.29379342s0002.1.v3.1.CDS.2;Parent=Thupl.29379342s0002.1.v3.1
29379342	JGI_gene	gene	370520	373212	.	-	.	ID=Thupl.29379342s0003.v3.1;Name=Thupl.29379342s0003
29379342	JGI_gene	mRNA	370520	373212	.	-	.	ID=Thupl.29379342s0003.1.v3.1;Name=Thupl.29379342s0003.1;longest=1;Parent=Thupl.29379342s0003.v3.1
29379342	JGI_gene	CDS	373193	373212	.	-	0	ID=Thupl.29379342s0003.1.v3.1.CDS.1;Parent=Thupl.29379342s0003.1.v3.1
29379342	JGI_gene	CDS	370592	370767	.	-	1	ID=Thupl.29379342s0003.1.v3.1.CDS.2;Parent=Thupl.29379342s0003.1.v3.1
29379342	JGI_gene	CDS	370520	370548	.	-	2	ID=Thupl.29379342s0003.1.v3.1.CDS.3;Parent=Thupl.29379342s0003.1.v3.1
29379342	JGI_gene	gene	384121	459322	.	-	.	ID=Thupl.29379342s0004.v3.1;Name=Thupl.29379342s0004
29379342	JGI_gene	mRNA	384121	459322	.	-	.	ID=Thupl.29379342s0004.1.v3.1;Name=Thupl.29379342s0004.1;longest=1;Parent=Thupl.29379342s0004.v3.1
29379342	JGI_gene	five_prime_UTR	459020	459322	.	-	.	ID=Thupl.29379342s0004.1.v3.1.five_prime_UTR.1;Parent=Thupl.29379342s0004.1.v3.1
29379342	JGI_gene	CDS	458669	458800	.	-	0	ID=Thupl.29379342s0004.1.v3.1.CDS.1;Parent=Thupl.29379342s0004.1.v3.1
29379342	JGI_gene	five_prime_UTR	458801	458861	.	-	.	ID=Thupl.29379342s0004.1.v3.1.five_prime_UTR.2;Parent=Thupl.29379342s0004.1.v3.1
29379342	JGI_gene	CDS	447449	447516	.	-	0	ID=Thupl.29379342s0004.1.v3.1.CDS.2;Parent=Thupl.29379342s0004.1.v3.1
29379342	JGI_gene	CDS	447221	447365	.	-	1	ID=Thupl.29379342s0004.1.v3.1.CDS.3;Parent=Thupl.29379342s0004.1.v3.1
29379342	JGI_gene	CDS	446993	447078	.	-	0	ID=Thupl.29379342s0004.1.v3.1.CDS.4;Parent=Thupl.29379342s0004.1.v3.1
29379342	JGI_gene	CDS	446716	446890	.	-	1	ID=Thupl.29379342s0004.1.v3.1.CDS.5;Parent=Thupl.29379342s0004.1.v3.1
29379342	JGI_gene	CDS	446388	446593	.	-	0	ID=Thupl.29379342s0004.1.v3.1.CDS.6;Parent=Thupl.29379342s0004.1.v3.1
29379342	JGI_gene	CDS	433407	433636	.	-	1	ID=Thupl.29379342s0004.1.v3.1.CDS.7;Parent=Thupl.29379342s0004.1.v3.1
29379342	JGI_gene	CDS	433194	433289	.	-	2	ID=Thupl.29379342s0004.1.v3.1.CDS.8;Parent=Thupl.29379342s0004.1.v3.1
29379342	JGI_gene	CDS	432935	433044	.	-	2	ID=Thupl.29379342s0004.1.v3.1.CDS.9;Parent=Thupl.29379342s0004.1.v3.1
29379342	JGI_gene	CDS	421695	421796	.	-	0	ID=Thupl.29379342s0004.1.v3.1.CDS.10;Parent=Thupl.29379342s0004.1.v3.1
29379342	JGI_gene	CDS	421428	421537	.	-	0	ID=Thupl.29379342s0004.1.v3.1.CDS.11;Parent=Thupl.29379342s0004.1.v3.1
29379342	JGI_gene	CDS	421236	421323	.	-	1	ID=Thupl.29379342s0004.1.v3.1.CDS.12;Parent=Thupl.29379342s0004.1.v3.1
29379342	JGI_gene	CDS	420929	421140	.	-	0	ID=Thupl.29379342s0004.1.v3.1.CDS.13;Parent=Thupl.29379342s0004.1.v3.1
29379342	JGI_gene	three_prime_UTR	384121	384725	.	-	.	ID=Thupl.29379342s0004.1.v3.1.three_prime_UTR.1;Parent=Thupl.29379342s0004.1.v3.1
29379342	JGI_gene	CDS	384726	384933	.	-	1	ID=Thupl.29379342s0004.1.v3.1.CDS.14;Parent=Thupl.29379342s0004.1.v3.1
29379342	JGI_gene	gene	819187	846107	.	+	.	ID=Thupl.29379342s0005.v3.1;Name=Thupl.29379342s0005
29379342	JGI_gene	mRNA	819187	846107	.	+	.	ID=Thupl.29379342s0005.1.v3.1;Name=Thupl.29379342s0005.1;longest=1;Parent=Thupl.29379342s0005.v3.1
29379342	JGI_gene	five_prime_UTR	819187	819485	.	+	.	ID=Thupl.29379342s0005.1.v3.1.five_prime_UTR.1;Parent=Thupl.29379342s0005.1.v3.1
29379342	JGI_gene	CDS	819486	819601	.	+	0	ID=Thupl.29379342s0005.1.v3.1.CDS.1;Parent=Thupl.29379342s0005.1.v3.1
29379342	JGI_gene	CDS	834352	834517	.	+	1	ID=Thupl.29379342s0005.1.v3.1.CDS.2;Parent=Thupl.29379342s0005.1.v3.1
29379342	JGI_gene	CDS	843956	844006	.	+	0	ID=Thupl.29379342s0005.1.v3.1.CDS.3;Parent=Thupl.29379342s0005.1.v3.1
29379342	JGI_gene	CDS	844483	844548	.	+	0	ID=Thupl.29379342s0005.1.v3.1.CDS.4;Parent=Thupl.29379342s0005.1.v3.1
29379342	JGI_gene	CDS	845405	845473	.	+	0	ID=Thupl.29379342s0005.1.v3.1.CDS.5;Parent=Thupl.29379342s0005.1.v3.1
29379342	JGI_gene	CDS	845659	845724	.	+	0	ID=Thupl.29379342s0005.1.v3.1.CDS.6;Parent=Thupl.29379342s0005.1.v3.1
29379342	JGI_gene	three_prime_UTR	845725	846107	.	+	.	ID=Thupl.29379342s0005.1.v3.1.three_prime_UTR.1;Parent=Thupl.29379342s0005.1.v3.1
29379343	JGI_gene	gene	11670	16234	.	-	.	ID=Thupl.29379343s0001.v3.1;Name=Thupl.29379343s0001
29379343	JGI_gene	mRNA	11670	16234	.	-	.	ID=Thupl.29379343s0001.1.v3.1;Name=Thupl.29379343s0001.1;longest=1;Parent=Thupl.29379343s0001.v3.1
29379343	JGI_gene	five_prime_UTR	15844	16234	.	-	.	ID=Thupl.29379343s0001.1.v3.1.five_prime_UTR.1;Parent=Thupl.29379343s0001.1.v3.1
29379343	JGI_gene	five_prime_UTR	13711	13805	.	-	.	ID=Thupl.29379343s0001.1.v3.1.five_prime_UTR.2;Parent=Thupl.29379343s0001.1.v3.1
29379343	JGI_gene	CDS	13428	13492	.	-	0	ID=Thupl.29379343s0001.1.v3.1.CDS.1;Parent=Thupl.29379343s0001.1.v3.1
29379343	JGI_gene	five_prime_UTR	13493	13500	.	-	.	ID=Thupl.29379343s0001.1.v3.1.five_prime_UTR.3;Parent=Thupl.29379343s0001.1.v3.1
29379343	JGI_gene	CDS	13208	13318	.	-	1	ID=Thupl.29379343s0001.1.v3.1.CDS.2;Parent=Thupl.29379343s0001.1.v3.1
29379343	JGI_gene	CDS	13016	13073	.	-	1	ID=Thupl.29379343s0001.1.v3.1.CDS.3;Parent=Thupl.29379343s0001.1.v3.1
29379343	JGI_gene	CDS	12851	12895	.	-	0	ID=Thupl.29379343s0001.1.v3.1.CDS.4;Parent=Thupl.29379343s0001.1.v3.1
29379343	JGI_gene	CDS	12530	12610	.	-	0	ID=Thupl.29379343s0001.1.v3.1.CDS.5;Parent=Thupl.29379343s0001.1.v3.1
29379343	JGI_gene	CDS	12348	12437	.	-	0	ID=Thupl.29379343s0001.1.v3.1.CDS.6;Parent=Thupl.29379343s0001.1.v3.1
29379343	JGI_gene	three_prime_UTR	11670	12230	.	-	.	ID=Thupl.29379343s0001.1.v3.1.three_prime_UTR.1;Parent=Thupl.29379343s0001.1.v3.1
29379343	JGI_gene	CDS	12231	12242	.	-	0	ID=Thupl.29379343s0001.1.v3.1.CDS.7;Parent=Thupl.29379343s0001.1.v3.1
29379343	JGI_gene	gene	174831	228595	.	-	.	ID=Thupl.29379343s0002.v3.1;Name=Thupl.29379343s0002
29379343	JGI_gene	mRNA	174831	228595	.	-	.	ID=Thupl.29379343s0002.1.v3.1;Name=Thupl.29379343s0002.1;longest=1;Parent=Thupl.29379343s0002.v3.1
29379343	JGI_gene	CDS	228512	228595	.	-	0	ID=Thupl.29379343s0002.1.v3.1.CDS.1;Parent=Thupl.29379343s0002.1.v3.1
29379343	JGI_gene	CDS	228362	228482	.	-	0	ID=Thupl.29379343s0002.1.v3.1.CDS.2;Parent=Thupl.29379343s0002.1.v3.1
29379343	JGI_gene	CDS	228094	228227	.	-	2	ID=Thupl.29379343s0002.1.v3.1.CDS.3;Parent=Thupl.29379343s0002.1.v3.1
29379343	JGI_gene	CDS	178821	178944	.	-	0	ID=Thupl.29379343s0002.1.v3.1.CDS.4;Parent=Thupl.29379343s0002.1.v3.1
29379343	JGI_gene	CDS	178554	178707	.	-	2	ID=Thupl.29379343s0002.1.v3.1.CDS.5;Parent=Thupl.29379343s0002.1.v3.1
29379343	JGI_gene	CDS	175041	175223	.	-	1	ID=Thupl.29379343s0002.1.v3.1.CDS.6;Parent=Thupl.29379343s0002.1.v3.1
29379343	JGI_gene	CDS	174831	174846	.	-	1	ID=Thupl.29379343s0002.1.v3.1.CDS.7;Parent=Thupl.29379343s0002.1.v3.1
29379343	JGI_gene	gene	219721	228704	.	-	.	ID=Thupl.29379343s0003.v3.1;Name=Thupl.29379343s0003
29379343	JGI_gene	mRNA	219721	228704	.	-	.	ID=Thupl.29379343s0003.1.v3.1;Name=Thupl.29379343s0003.1;longest=1;Parent=Thupl.29379343s0003.v3.1
29379343	JGI_gene	five_prime_UTR	228362	228704	.	-	.	ID=Thupl.29379343s0003.1.v3.1.five_prime_UTR.1;Parent=Thupl.29379343s0003.1.v3.1
29379343	JGI_gene	five_prime_UTR	228094	228227	.	-	.	ID=Thupl.29379343s0003.1.v3.1.five_prime_UTR.2;Parent=Thupl.29379343s0003.1.v3.1
29379343	JGI_gene	CDS	220732	220824	.	-	0	ID=Thupl.29379343s0003.1.v3.1.CDS.1;Parent=Thupl.29379343s0003.1.v3.1
29379343	JGI_gene	five_prime_UTR	220825	220888	.	-	.	ID=Thupl.29379343s0003.1.v3.1.five_prime_UTR.3;Parent=Thupl.29379343s0003.1.v3.1
29379343	JGI_gene	three_prime_UTR	219721	220211	.	-	.	ID=Thupl.29379343s0003.1.v3.1.three_prime_UTR.1;Parent=Thupl.29379343s0003.1.v3.1
29379343	JGI_gene	CDS	220212	220577	.	-	0	ID=Thupl.29379343s0003.1.v3.1.CDS.2;Parent=Thupl.29379343s0003.1.v3.1
29379343	JGI_gene	gene	259803	283422	.	-	.	ID=Thupl.29379343s0004.v3.1;Name=Thupl.29379343s0004
29379343	JGI_gene	mRNA	259803	283422	.	-	.	ID=Thupl.29379343s0004.1.v3.1;Name=Thupl.29379343s0004.1;longest=1;Parent=Thupl.29379343s0004.v3.1
29379343	JGI_gene	CDS	282815	283055	.	-	0	ID=Thupl.29379343s0004.1.v3.1.CDS.1;Parent=Thupl.29379343s0004.1.v3.1
29379343	JGI_gene	five_prime_UTR	283056	283422	.	-	.	ID=Thupl.29379343s0004.1.v3.1.five_prime_UTR.1;Parent=Thupl.29379343s0004.1.v3.1
29379343	JGI_gene	CDS	282562	282695	.	-	2	ID=Thupl.29379343s0004.1.v3.1.CDS.2;Parent=Thupl.29379343s0004.1.v3.1
29379343	JGI_gene	CDS	280986	281109	.	-	0	ID=Thupl.29379343s0004.1.v3.1.CDS.3;Parent=Thupl.29379343s0004.1.v3.1
29379343	JGI_gene	CDS	280719	280872	.	-	2	ID=Thupl.29379343s0004.1.v3.1.CDS.4;Parent=Thupl.29379343s0004.1.v3.1
29379343	JGI_gene	CDS	278650	278832	.	-	1	ID=Thupl.29379343s0004.1.v3.1.CDS.5;Parent=Thupl.29379343s0004.1.v3.1
29379343	JGI_gene	three_prime_UTR	259803	259965	.	-	.	ID=Thupl.29379343s0004.1.v3.1.three_prime_UTR.1;Parent=Thupl.29379343s0004.1.v3.1
29379343	JGI_gene	CDS	259966	260044	.	-	1	ID=Thupl.29379343s0004.1.v3.1.CDS.6;Parent=Thupl.29379343s0004.1.v3.1
29379343	JGI_gene	gene	474821	481007	.	+	.	ID=Thupl.29379343s0005.v3.1;Name=Thupl.29379343s0005
29379343	JGI_gene	mRNA	474821	481007	.	+	.	ID=Thupl.29379343s0005.1.v3.1;Name=Thupl.29379343s0005.1;longest=1;Parent=Thupl.29379343s0005.v3.1
29379343	JGI_gene	CDS	474821	475243	.	+	0	ID=Thupl.29379343s0005.1.v3.1.CDS.1;Parent=Thupl.29379343s0005.1.v3.1
29379343	JGI_gene	CDS	476618	476886	.	+	0	ID=Thupl.29379343s0005.1.v3.1.CDS.2;Parent=Thupl.29379343s0005.1.v3.1
29379343	JGI_gene	CDS	477206	477434	.	+	1	ID=Thupl.29379343s0005.1.v3.1.CDS.3;Parent=Thupl.29379343s0005.1.v3.1
29379343	JGI_gene	CDS	477796	477950	.	+	0	ID=Thupl.29379343s0005.1.v3.1.CDS.4;Parent=Thupl.29379343s0005.1.v3.1
29379343	JGI_gene	CDS	479137	479617	.	+	1	ID=Thupl.29379343s0005.1.v3.1.CDS.5;Parent=Thupl.29379343s0005.1.v3.1
29379343	JGI_gene	CDS	480519	481007	.	+	0	ID=Thupl.29379343s0005.1.v3.1.CDS.6;Parent=Thupl.29379343s0005.1.v3.1
29379343	JGI_gene	gene	494680	496816	.	+	.	ID=Thupl.29379343s0006.v3.1;Name=Thupl.29379343s0006
29379343	JGI_gene	mRNA	494680	496816	.	+	.	ID=Thupl.29379343s0006.1.v3.1;Name=Thupl.29379343s0006.1;longest=1;Parent=Thupl.29379343s0006.v3.1
29379343	JGI_gene	five_prime_UTR	494680	494751	.	+	.	ID=Thupl.29379343s0006.1.v3.1.five_prime_UTR.1;Parent=Thupl.29379343s0006.1.v3.1
29379343	JGI_gene	CDS	494752	495189	.	+	0	ID=Thupl.29379343s0006.1.v3.1.CDS.1;Parent=Thupl.29379343s0006.1.v3.1
29379343	JGI_gene	CDS	495302	496210	.	+	0	ID=Thupl.29379343s0006.1.v3.1.CDS.2;Parent=Thupl.29379343s0006.1.v3.1
29379343	JGI_gene	three_prime_UTR	496211	496816	.	+	.	ID=Thupl.29379343s0006.1.v3.1.three_prime_UTR.1;Parent=Thupl.29379343s0006.1.v3.1
29379343	JGI_gene	gene	496107	497532	.	-	.	ID=Thupl.29379343s0007.v3.1;Name=Thupl.29379343s0007
29379343	JGI_gene	mRNA	496107	497532	.	-	.	ID=Thupl.29379343s0007.1.v3.1;Name=Thupl.29379343s0007.1;longest=1;Parent=Thupl.29379343s0007.v3.1
29379343	JGI_gene	three_prime_UTR	496107	497004	.	-	.	ID=Thupl.29379343s0007.1.v3.1.three_prime_UTR.1;Parent=Thupl.29379343s0007.1.v3.1
29379343	JGI_gene	CDS	497005	497472	.	-	0	ID=Thupl.29379343s0007.1.v3.1.CDS.1;Parent=Thupl.29379343s0007.1.v3.1
29379343	JGI_gene	five_prime_UTR	497473	497532	.	-	.	ID=Thupl.29379343s0007.1.v3.1.five_prime_UTR.1;Parent=Thupl.29379343s0007.1.v3.1
29379343	JGI_gene	gene	521648	523006	.	+	.	ID=Thupl.29379343s0008.v3.1;Name=Thupl.29379343s0008
29379343	JGI_gene	mRNA	521648	523006	.	+	.	ID=Thupl.29379343s0008.1.v3.1;Name=Thupl.29379343s0008.1;longest=1;Parent=Thupl.29379343s0008.v3.1
29379343	JGI_gene	CDS	521648	523006	.	+	0	ID=Thupl.29379343s0008.1.v3.1.CDS.1;Parent=Thupl.29379343s0008.1.v3.1
29379343	JGI_gene	gene	538439	540525	.	+	.	ID=Thupl.29379343s0009.v3.1;Name=Thupl.29379343s0009
29379343	JGI_gene	mRNA	538439	540525	.	+	.	ID=Thupl.29379343s0009.1.v3.1;Name=Thupl.29379343s0009.1;longest=1;Parent=Thupl.29379343s0009.v3.1
29379343	JGI_gene	CDS	538439	538442	.	+	0	ID=Thupl.29379343s0009.1.v3.1.CDS.1;Parent=Thupl.29379343s0009.1.v3.1
29379343	JGI_gene	CDS	538476	538530	.	+	2	ID=Thupl.29379343s0009.1.v3.1.CDS.2;Parent=Thupl.29379343s0009.1.v3.1
29379343	JGI_gene	CDS	538853	539282	.	+	1	ID=Thupl.29379343s0009.1.v3.1.CDS.3;Parent=Thupl.29379343s0009.1.v3.1
29379343	JGI_gene	CDS	540472	540525	.	+	0	ID=Thupl.29379343s0009.1.v3.1.CDS.4;Parent=Thupl.29379343s0009.1.v3.1
29379343	JGI_gene	gene	541519	544233	.	+	.	ID=Thupl.29379343s0010.v3.1;Name=Thupl.29379343s0010
29379343	JGI_gene	mRNA	541519	544233	.	+	.	ID=Thupl.29379343s0010.1.v3.1;Name=Thupl.29379343s0010.1;longest=1;Parent=Thupl.29379343s0010.v3.1
29379343	JGI_gene	CDS	541519	541667	.	+	0	ID=Thupl.29379343s0010.1.v3.1.CDS.1;Parent=Thupl.29379343s0010.1.v3.1
29379343	JGI_gene	CDS	542328	542817	.	+	1	ID=Thupl.29379343s0010.1.v3.1.CDS.2;Parent=Thupl.29379343s0010.1.v3.1
29379343	JGI_gene	CDS	543742	544233	.	+	0	ID=Thupl.29379343s0010.1.v3.1.CDS.3;Parent=Thupl.29379343s0010.1.v3.1
29379343	JGI_gene	gene	553152	623831	.	-	.	ID=Thupl.29379343s0011.v3.1;Name=Thupl.29379343s0011
29379343	JGI_gene	mRNA	553152	623831	.	-	.	ID=Thupl.29379343s0011.1.v3.1;Name=Thupl.29379343s0011.1;longest=1;Parent=Thupl.29379343s0011.v3.1
29379343	JGI_gene	five_prime_UTR	623444	623831	.	-	.	ID=Thupl.29379343s0011.1.v3.1.five_prime_UTR.1;Parent=Thupl.29379343s0011.1.v3.1
29379343	JGI_gene	five_prime_UTR	623209	623357	.	-	.	ID=Thupl.29379343s0011.1.v3.1.five_prime_UTR.2;Parent=Thupl.29379343s0011.1.v3.1
29379343	JGI_gene	CDS	622914	622993	.	-	0	ID=Thupl.29379343s0011.1.v3.1.CDS.1;Parent=Thupl.29379343s0011.1.v3.1
29379343	JGI_gene	five_prime_UTR	622994	623047	.	-	.	ID=Thupl.29379343s0011.1.v3.1.five_prime_UTR.3;Parent=Thupl.29379343s0011.1.v3.1
29379343	JGI_gene	CDS	609223	609361	.	-	1	ID=Thupl.29379343s0011.1.v3.1.CDS.2;Parent=Thupl.29379343s0011.1.v3.1
29379343	JGI_gene	CDS	600182	600280	.	-	0	ID=Thupl.29379343s0011.1.v3.1.CDS.3;Parent=Thupl.29379343s0011.1.v3.1
29379343	JGI_gene	CDS	599851	599992	.	-	0	ID=Thupl.29379343s0011.1.v3.1.CDS.4;Parent=Thupl.29379343s0011.1.v3.1
29379343	JGI_gene	CDS	599611	599706	.	-	2	ID=Thupl.29379343s0011.1.v3.1.CDS.5;Parent=Thupl.29379343s0011.1.v3.1
29379343	JGI_gene	CDS	599140	599234	.	-	2	ID=Thupl.29379343s0011.1.v3.1.CDS.6;Parent=Thupl.29379343s0011.1.v3.1
29379343	JGI_gene	CDS	592710	592871	.	-	0	ID=Thupl.29379343s0011.1.v3.1.CDS.7;Parent=Thupl.29379343s0011.1.v3.1
29379343	JGI_gene	CDS	576757	576837	.	-	0	ID=Thupl.29379343s0011.1.v3.1.CDS.8;Parent=Thupl.29379343s0011.1.v3.1
29379343	JGI_gene	CDS	576407	576628	.	-	0	ID=Thupl.29379343s0011.1.v3.1.CDS.9;Parent=Thupl.29379343s0011.1.v3.1
29379343	JGI_gene	CDS	574975	575109	.	-	0	ID=Thupl.29379343s0011.1.v3.1.CDS.10;Parent=Thupl.29379343s0011.1.v3.1
29379343	JGI_gene	CDS	574493	574573	.	-	0	ID=Thupl.29379343s0011.1.v3.1.CDS.11;Parent=Thupl.29379343s0011.1.v3.1
29379343	JGI_gene	CDS	555041	555127	.	-	0	ID=Thupl.29379343s0011.1.v3.1.CDS.12;Parent=Thupl.29379343s0011.1.v3.1
29379343	JGI_gene	CDS	554285	554392	.	-	0	ID=Thupl.29379343s0011.1.v3.1.CDS.13;Parent=Thupl.29379343s0011.1.v3.1
29379343	JGI_gene	three_prime_UTR	553152	553738	.	-	.	ID=Thupl.29379343s0011.1.v3.1.three_prime_UTR.1;Parent=Thupl.29379343s0011.1.v3.1
29379343	JGI_gene	CDS	553739	553987	.	-	0	ID=Thupl.29379343s0011.1.v3.1.CDS.14;Parent=Thupl.29379343s0011.1.v3.1
29379343	JGI_gene	gene	724920	725108	.	-	.	ID=Thupl.29379343s0012.v3.1;Name=Thupl.29379343s0012
29379343	JGI_gene	mRNA	724920	725108	.	-	.	ID=Thupl.29379343s0012.1.v3.1;Name=Thupl.29379343s0012.1;longest=1;Parent=Thupl.29379343s0012.v3.1
29379343	JGI_gene	CDS	724920	725108	.	-	0	ID=Thupl.29379343s0012.1.v3.1.CDS.1;Parent=Thupl.29379343s0012.1.v3.1
29379343	JGI_gene	gene	734351	735036	.	-	.	ID=Thupl.29379343s0013.v3.1;Name=Thupl.29379343s0013
29379343	JGI_gene	mRNA	734351	735036	.	-	.	ID=Thupl.29379343s0013.1.v3.1;Name=Thupl.29379343s0013.1;longest=1;Parent=Thupl.29379343s0013.v3.1
29379343	JGI_gene	CDS	734799	734899	.	-	0	ID=Thupl.29379343s0013.1.v3.1.CDS.1;Parent=Thupl.29379343s0013.1.v3.1
29379343	JGI_gene	five_prime_UTR	734900	735036	.	-	.	ID=Thupl.29379343s0013.1.v3.1.five_prime_UTR.1;Parent=Thupl.29379343s0013.1.v3.1
29379343	JGI_gene	three_prime_UTR	734351	734556	.	-	.	ID=Thupl.29379343s0013.1.v3.1.three_prime_UTR.1;Parent=Thupl.29379343s0013.1.v3.1
29379343	JGI_gene	CDS	734557	734710	.	-	1	ID=Thupl.29379343s0013.1.v3.1.CDS.2;Parent=Thupl.29379343s0013.1.v3.1
29379343	JGI_gene	gene	735360	740341	.	+	.	ID=Thupl.29379343s0014.v3.1;Name=Thupl.29379343s0014
29379343	JGI_gene	mRNA	735360	740341	.	+	.	ID=Thupl.29379343s0014.1.v3.1;Name=Thupl.29379343s0014.1;longest=1;Parent=Thupl.29379343s0014.v3.1
29379343	JGI_gene	five_prime_UTR	735360	735795	.	+	.	ID=Thupl.29379343s0014.1.v3.1.five_prime_UTR.1;Parent=Thupl.29379343s0014.1.v3.1
29379343	JGI_gene	CDS	735796	737523	.	+	0	ID=Thupl.29379343s0014.1.v3.1.CDS.1;Parent=Thupl.29379343s0014.1.v3.1
29379343	JGI_gene	CDS	737626	737674	.	+	0	ID=Thupl.29379343s0014.1.v3.1.CDS.2;Parent=Thupl.29379343s0014.1.v3.1
29379343	JGI_gene	CDS	737884	738036	.	+	2	ID=Thupl.29379343s0014.1.v3.1.CDS.3;Parent=Thupl.29379343s0014.1.v3.1
29379343	JGI_gene	CDS	738225	738319	.	+	2	ID=Thupl.29379343s0014.1.v3.1.CDS.4;Parent=Thupl.29379343s0014.1.v3.1
29379343	JGI_gene	three_prime_UTR	738320	738359	.	+	.	ID=Thupl.29379343s0014.1.v3.1.three_prime_UTR.1;Parent=Thupl.29379343s0014.1.v3.1
29379343	JGI_gene	three_prime_UTR	739241	740341	.	+	.	ID=Thupl.29379343s0014.1.v3.1.three_prime_UTR.2;Parent=Thupl.29379343s0014.1.v3.1
29379343	JGI_gene	gene	748035	754514	.	-	.	ID=Thupl.29379343s0015.v3.1;Name=Thupl.29379343s0015
29379343	JGI_gene	mRNA	748035	754514	.	-	.	ID=Thupl.29379343s0015.1.v3.1;Name=Thupl.29379343s0015.1;longest=1;Parent=Thupl.29379343s0015.v3.1
29379343	JGI_gene	CDS	753769	753932	.	-	0	ID=Thupl.29379343s0015.1.v3.1.CDS.1;Parent=Thupl.29379343s0015.1.v3.1
29379343	JGI_gene	five_prime_UTR	753933	754514	.	-	.	ID=Thupl.29379343s0015.1.v3.1.five_prime_UTR.1;Parent=Thupl.29379343s0015.1.v3.1
29379343	JGI_gene	CDS	752811	752928	.	-	1	ID=Thupl.29379343s0015.1.v3.1.CDS.2;Parent=Thupl.29379343s0015.1.v3.1
29379343	JGI_gene	CDS	752470	752724	.	-	0	ID=Thupl.29379343s0015.1.v3.1.CDS.3;Parent=Thupl.29379343s0015.1.v3.1
29379343	JGI_gene	CDS	751643	752107	.	-	0	ID=Thupl.29379343s0015.1.v3.1.CDS.4;Parent=Thupl.29379343s0015.1.v3.1
29379343	JGI_gene	CDS	750740	751284	.	-	0	ID=Thupl.29379343s0015.1.v3.1.CDS.5;Parent=Thupl.29379343s0015.1.v3.1
29379343	JGI_gene	CDS	750534	750652	.	-	1	ID=Thupl.29379343s0015.1.v3.1.CDS.6;Parent=Thupl.29379343s0015.1.v3.1
29379343	JGI_gene	CDS	749508	749659	.	-	2	ID=Thupl.29379343s0015.1.v3.1.CDS.7;Parent=Thupl.29379343s0015.1.v3.1
29379343	JGI_gene	CDS	749264	749416	.	-	0	ID=Thupl.29379343s0015.1.v3.1.CDS.8;Parent=Thupl.29379343s0015.1.v3.1
29379343	JGI_gene	CDS	748967	749096	.	-	0	ID=Thupl.29379343s0015.1.v3.1.CDS.9;Parent=Thupl.29379343s0015.1.v3.1
29379343	JGI_gene	three_prime_UTR	748035	748521	.	-	.	ID=Thupl.29379343s0015.1.v3.1.three_prime_UTR.1;Parent=Thupl.29379343s0015.1.v3.1
29379343	JGI_gene	CDS	748522	748880	.	-	2	ID=Thupl.29379343s0015.1.v3.1.CDS.10;Parent=Thupl.29379343s0015.1.v3.1
29379343	JGI_gene	gene	851097	852587	.	-	.	ID=Thupl.29379343s0016.v3.1;Name=Thupl.29379343s0016
29379343	JGI_gene	mRNA	851097	852587	.	-	.	ID=Thupl.29379343s0016.1.v3.1;Name=Thupl.29379343s0016.1;longest=1;Parent=Thupl.29379343s0016.v3.1
29379343	JGI_gene	CDS	852159	852587	.	-	0	ID=Thupl.29379343s0016.1.v3.1.CDS.1;Parent=Thupl.29379343s0016.1.v3.1
29379343	JGI_gene	three_prime_UTR	851097	851129	.	-	.	ID=Thupl.29379343s0016.1.v3.1.three_prime_UTR.1;Parent=Thupl.29379343s0016.1.v3.1
29379343	JGI_gene	CDS	851130	852041	.	-	0	ID=Thupl.29379343s0016.1.v3.1.CDS.2;Parent=Thupl.29379343s0016.1.v3.1
29379343	JGI_gene	gene	1026766	1038165	.	-	.	ID=Thupl.29379343s0017.v3.1;Name=Thupl.29379343s0017
29379343	JGI_gene	mRNA	1026766	1038165	.	-	.	ID=Thupl.29379343s0017.1.v3.1;Name=Thupl.29379343s0017.1;longest=1;Parent=Thupl.29379343s0017.v3.1
29379343	JGI_gene	five_prime_UTR	1038109	1038165	.	-	.	ID=Thupl.29379343s0017.1.v3.1.five_prime_UTR.1;Parent=Thupl.29379343s0017.1.v3.1
29379343	JGI_gene	CDS	1027800	1028111	.	-	0	ID=Thupl.29379343s0017.1.v3.1.CDS.1;Parent=Thupl.29379343s0017.1.v3.1
29379343	JGI_gene	five_prime_UTR	1028112	1028215	.	-	.	ID=Thupl.29379343s0017.1.v3.1.five_prime_UTR.2;Parent=Thupl.29379343s0017.1.v3.1
29379343	JGI_gene	three_prime_UTR	1026766	1027017	.	-	.	ID=Thupl.29379343s0017.1.v3.1.three_prime_UTR.1;Parent=Thupl.29379343s0017.1.v3.1
29379343	JGI_gene	CDS	1027018	1027692	.	-	0	ID=Thupl.29379343s0017.1.v3.1.CDS.2;Parent=Thupl.29379343s0017.1.v3.1
29379343	JGI_gene	gene	1068807	1070263	.	-	.	ID=Thupl.29379343s0018.v3.1;Name=Thupl.29379343s0018
29379343	JGI_gene	mRNA	1068807	1070263	.	-	.	ID=Thupl.29379343s0018.1.v3.1;Name=Thupl.29379343s0018.1;longest=1;Parent=Thupl.29379343s0018.v3.1
29379343	JGI_gene	CDS	1069931	1070263	.	-	0	ID=Thupl.29379343s0018.1.v3.1.CDS.1;Parent=Thupl.29379343s0018.1.v3.1
29379343	JGI_gene	CDS	1069829	1069888	.	-	0	ID=Thupl.29379343s0018.1.v3.1.CDS.2;Parent=Thupl.29379343s0018.1.v3.1
29379343	JGI_gene	CDS	1068807	1069721	.	-	0	ID=Thupl.29379343s0018.1.v3.1.CDS.3;Parent=Thupl.29379343s0018.1.v3.1
29379343	JGI_gene	gene	1091272	1093502	.	-	.	ID=Thupl.29379343s0019.v3.1;Name=Thupl.29379343s0019
29379343	JGI_gene	mRNA	1091272	1093502	.	-	.	ID=Thupl.29379343s0019.1.v3.1;Name=Thupl.29379343s0019.1;longest=1;Parent=Thupl.29379343s0019.v3.1
29379343	JGI_gene	CDS	1093266	1093502	.	-	0	ID=Thupl.29379343s0019.1.v3.1.CDS.1;Parent=Thupl.29379343s0019.1.v3.1
29379343	JGI_gene	CDS	1092265	1093158	.	-	0	ID=Thupl.29379343s0019.1.v3.1.CDS.2;Parent=Thupl.29379343s0019.1.v3.1
29379343	JGI_gene	CDS	1091272	1091289	.	-	0	ID=Thupl.29379343s0019.1.v3.1.CDS.3;Parent=Thupl.29379343s0019.1.v3.1
29379343	JGI_gene	gene	1097904	1100785	.	-	.	ID=Thupl.29379343s0020.v3.1;Name=Thupl.29379343s0020
29379343	JGI_gene	mRNA	1097904	1100785	.	-	.	ID=Thupl.29379343s0020.1.v3.1;Name=Thupl.29379343s0020.1;longest=1;Parent=Thupl.29379343s0020.v3.1
29379343	JGI_gene	three_prime_UTR	1097904	1098203	.	-	.	ID=Thupl.29379343s0020.1.v3.1.three_prime_UTR.1;Parent=Thupl.29379343s0020.1.v3.1
29379343	JGI_gene	CDS	1098204	1100126	.	-	0	ID=Thupl.29379343s0020.1.v3.1.CDS.1;Parent=Thupl.29379343s0020.1.v3.1
29379343	JGI_gene	five_prime_UTR	1100127	1100785	.	-	.	ID=Thupl.29379343s0020.1.v3.1.five_prime_UTR.1;Parent=Thupl.29379343s0020.1.v3.1
29379343	JGI_gene	gene	1153258	1156345	.	-	.	ID=Thupl.29379343s0021.v3.1;Name=Thupl.29379343s0021
29379343	JGI_gene	mRNA	1153258	1156345	.	-	.	ID=Thupl.29379343s0021.1.v3.1;Name=Thupl.29379343s0021.1;longest=1;Parent=Thupl.29379343s0021.v3.1
29379343	JGI_gene	five_prime_UTR	1155882	1156345	.	-	.	ID=Thupl.29379343s0021.1.v3.1.five_prime_UTR.1;Parent=Thupl.29379343s0021.1.v3.1
29379343	JGI_gene	CDS	1153749	1155664	.	-	0	ID=Thupl.29379343s0021.1.v3.1.CDS.1;Parent=Thupl.29379343s0021.1.v3.1
29379343	JGI_gene	five_prime_UTR	1155665	1155682	.	-	.	ID=Thupl.29379343s0021.1.v3.1.five_prime_UTR.2;Parent=Thupl.29379343s0021.1.v3.1
29379343	JGI_gene	three_prime_UTR	1153258	1153527	.	-	.	ID=Thupl.29379343s0021.1.v3.1.three_prime_UTR.1;Parent=Thupl.29379343s0021.1.v3.1
29379343	JGI_gene	CDS	1153528	1153537	.	-	1	ID=Thupl.29379343s0021.1.v3.1.CDS.2;Parent=Thupl.29379343s0021.1.v3.1
29379343	JGI_gene	gene	1212801	1214937	.	-	.	ID=Thupl.29379343s0022.v3.1;Name=Thupl.29379343s0022
29379343	JGI_gene	mRNA	1212801	1214937	.	-	.	ID=Thupl.29379343s0022.1.v3.1;Name=Thupl.29379343s0022.1;longest=1;Parent=Thupl.29379343s0022.v3.1
29379343	JGI_gene	CDS	1214528	1214589	.	-	0	ID=Thupl.29379343s0022.1.v3.1.CDS.1;Parent=Thupl.29379343s0022.1.v3.1
29379343	JGI_gene	five_prime_UTR	1214590	1214937	.	-	.	ID=Thupl.29379343s0022.1.v3.1.five_prime_UTR.1;Parent=Thupl.29379343s0022.1.v3.1
29379343	JGI_gene	three_prime_UTR	1212801	1213071	.	-	.	ID=Thupl.29379343s0022.1.v3.1.three_prime_UTR.1;Parent=Thupl.29379343s0022.1.v3.1
29379343	JGI_gene	CDS	1213072	1214053	.	-	1	ID=Thupl.29379343s0022.1.v3.1.CDS.2;Parent=Thupl.29379343s0022.1.v3.1
29379343	JGI_gene	gene	1231427	1240050	.	+	.	ID=Thupl.29379343s0023.v3.1;Name=Thupl.29379343s0023
29379343	JGI_gene	mRNA	1231427	1240050	.	+	.	ID=Thupl.29379343s0023.1.v3.1;Name=Thupl.29379343s0023.1;longest=1;Parent=Thupl.29379343s0023.v3.1
29379343	JGI_gene	five_prime_UTR	1231427	1231645	.	+	.	ID=Thupl.29379343s0023.1.v3.1.five_prime_UTR.1;Parent=Thupl.29379343s0023.1.v3.1
29379343	JGI_gene	CDS	1231646	1231824	.	+	0	ID=Thupl.29379343s0023.1.v3.1.CDS.1;Parent=Thupl.29379343s0023.1.v3.1
29379343	JGI_gene	CDS	1236275	1236352	.	+	1	ID=Thupl.29379343s0023.1.v3.1.CDS.2;Parent=Thupl.29379343s0023.1.v3.1
29379343	JGI_gene	CDS	1237448	1237612	.	+	1	ID=Thupl.29379343s0023.1.v3.1.CDS.3;Parent=Thupl.29379343s0023.1.v3.1
29379343	JGI_gene	CDS	1237719	1237783	.	+	1	ID=Thupl.29379343s0023.1.v3.1.CDS.4;Parent=Thupl.29379343s0023.1.v3.1
29379343	JGI_gene	CDS	1237904	1238379	.	+	2	ID=Thupl.29379343s0023.1.v3.1.CDS.5;Parent=Thupl.29379343s0023.1.v3.1
29379343	JGI_gene	three_prime_UTR	1238380	1238469	.	+	.	ID=Thupl.29379343s0023.1.v3.1.three_prime_UTR.1;Parent=Thupl.29379343s0023.1.v3.1
29379343	JGI_gene	three_prime_UTR	1239562	1240050	.	+	.	ID=Thupl.29379343s0023.1.v3.1.three_prime_UTR.2;Parent=Thupl.29379343s0023.1.v3.1
29379345	JGI_gene	gene	326423	336974	.	+	.	ID=Thupl.29379345s0001.v3.1;Name=Thupl.29379345s0001
29379345	JGI_gene	mRNA	326423	336974	.	+	.	ID=Thupl.29379345s0001.1.v3.1;Name=Thupl.29379345s0001.1;longest=1;Parent=Thupl.29379345s0001.v3.1
29379345	JGI_gene	CDS	326423	326613	.	+	0	ID=Thupl.29379345s0001.1.v3.1.CDS.1;Parent=Thupl.29379345s0001.1.v3.1
29379345	JGI_gene	CDS	326966	327098	.	+	1	ID=Thupl.29379345s0001.1.v3.1.CDS.2;Parent=Thupl.29379345s0001.1.v3.1
29379345	JGI_gene	CDS	336912	336974	.	+	0	ID=Thupl.29379345s0001.1.v3.1.CDS.3;Parent=Thupl.29379345s0001.1.v3.1
29379345	JGI_gene	gene	625918	627014	.	-	.	ID=Thupl.29379345s0002.v3.1;Name=Thupl.29379345s0002
29379345	JGI_gene	mRNA	625918	627014	.	-	.	ID=Thupl.29379345s0002.1.v3.1;Name=Thupl.29379345s0002.1;longest=1;Parent=Thupl.29379345s0002.v3.1
29379345	JGI_gene	CDS	627001	627007	.	-	0	ID=Thupl.29379345s0002.1.v3.1.CDS.1;Parent=Thupl.29379345s0002.1.v3.1
29379345	JGI_gene	five_prime_UTR	627008	627014	.	-	.	ID=Thupl.29379345s0002.1.v3.1.five_prime_UTR.1;Parent=Thupl.29379345s0002.1.v3.1
29379345	JGI_gene	three_prime_UTR	625918	626469	.	-	.	ID=Thupl.29379345s0002.1.v3.1.three_prime_UTR.1;Parent=Thupl.29379345s0002.1.v3.1
29379345	JGI_gene	CDS	626470	626765	.	-	2	ID=Thupl.29379345s0002.1.v3.1.CDS.2;Parent=Thupl.29379345s0002.1.v3.1
29379345	JGI_gene	gene	927433	930872	.	-	.	ID=Thupl.29379345s0003.v3.1;Name=Thupl.29379345s0003
29379345	JGI_gene	mRNA	927433	930872	.	-	.	ID=Thupl.29379345s0003.1.v3.1;Name=Thupl.29379345s0003.1;longest=1;Parent=Thupl.29379345s0003.v3.1
29379345	JGI_gene	CDS	930128	930130	.	-	0	ID=Thupl.29379345s0003.1.v3.1.CDS.1;Parent=Thupl.29379345s0003.1.v3.1
29379345	JGI_gene	five_prime_UTR	930131	930872	.	-	.	ID=Thupl.29379345s0003.1.v3.1.five_prime_UTR.1;Parent=Thupl.29379345s0003.1.v3.1
29379345	JGI_gene	CDS	929301	929514	.	-	0	ID=Thupl.29379345s0003.1.v3.1.CDS.2;Parent=Thupl.29379345s0003.1.v3.1
29379345	JGI_gene	CDS	928934	929175	.	-	2	ID=Thupl.29379345s0003.1.v3.1.CDS.3;Parent=Thupl.29379345s0003.1.v3.1
29379345	JGI_gene	CDS	928451	928844	.	-	0	ID=Thupl.29379345s0003.1.v3.1.CDS.4;Parent=Thupl.29379345s0003.1.v3.1
29379345	JGI_gene	CDS	928255	928328	.	-	2	ID=Thupl.29379345s0003.1.v3.1.CDS.5;Parent=Thupl.29379345s0003.1.v3.1
29379345	JGI_gene	three_prime_UTR	927433	927735	.	-	.	ID=Thupl.29379345s0003.1.v3.1.three_prime_UTR.1;Parent=Thupl.29379345s0003.1.v3.1
29379345	JGI_gene	CDS	927736	928152	.	-	0	ID=Thupl.29379345s0003.1.v3.1.CDS.6;Parent=Thupl.29379345s0003.1.v3.1
29379345	JGI_gene	gene	2026194	2027555	.	+	.	ID=Thupl.29379345s0004.v3.1;Name=Thupl.29379345s0004
29379345	JGI_gene	mRNA	2026194	2027555	.	+	.	ID=Thupl.29379345s0004.1.v3.1;Name=Thupl.29379345s0004.1;longest=1;Parent=Thupl.29379345s0004.v3.1
29379345	JGI_gene	five_prime_UTR	2026194	2026245	.	+	.	ID=Thupl.29379345s0004.1.v3.1.five_prime_UTR.1;Parent=Thupl.29379345s0004.1.v3.1
29379345	JGI_gene	CDS	2026246	2026360	.	+	0	ID=Thupl.29379345s0004.1.v3.1.CDS.1;Parent=Thupl.29379345s0004.1.v3.1
29379345	JGI_gene	CDS	2026461	2027275	.	+	2	ID=Thupl.29379345s0004.1.v3.1.CDS.2;Parent=Thupl.29379345s0004.1.v3.1
29379345	JGI_gene	three_prime_UTR	2027276	2027555	.	+	.	ID=Thupl.29379345s0004.1.v3.1.three_prime_UTR.1;Parent=Thupl.29379345s0004.1.v3.1
29379345	JGI_gene	gene	2072386	2073739	.	-	.	ID=Thupl.29379345s0005.v3.1;Name=Thupl.29379345s0005
29379345	JGI_gene	mRNA	2072386	2073739	.	-	.	ID=Thupl.29379345s0005.1.v3.1;Name=Thupl.29379345s0005.1;longest=1;Parent=Thupl.29379345s0005.v3.1
29379345	JGI_gene	CDS	2073583	2073697	.	-	0	ID=Thupl.29379345s0005.1.v3.1.CDS.1;Parent=Thupl.29379345s0005.1.v3.1
29379345	JGI_gene	five_prime_UTR	2073698	2073739	.	-	.	ID=Thupl.29379345s0005.1.v3.1.five_prime_UTR.1;Parent=Thupl.29379345s0005.1.v3.1
29379345	JGI_gene	three_prime_UTR	2072386	2072667	.	-	.	ID=Thupl.29379345s0005.1.v3.1.three_prime_UTR.1;Parent=Thupl.29379345s0005.1.v3.1
29379345	JGI_gene	CDS	2072668	2073482	.	-	2	ID=Thupl.29379345s0005.1.v3.1.CDS.2;Parent=Thupl.29379345s0005.1.v3.1
29379347	JGI_gene	gene	248975	249633	.	+	.	ID=Thupl.29379347s0001.v3.1;Name=Thupl.29379347s0001
29379347	JGI_gene	mRNA	248975	249633	.	+	.	ID=Thupl.29379347s0001.1.v3.1;Name=Thupl.29379347s0001.1;longest=1;Parent=Thupl.29379347s0001.v3.1
29379347	JGI_gene	CDS	248975	249147	.	+	0	ID=Thupl.29379347s0001.1.v3.1.CDS.1;Parent=Thupl.29379347s0001.1.v3.1
29379347	JGI_gene	CDS	249234	249311	.	+	1	ID=Thupl.29379347s0001.1.v3.1.CDS.2;Parent=Thupl.29379347s0001.1.v3.1
29379347	JGI_gene	CDS	249413	249463	.	+	1	ID=Thupl.29379347s0001.1.v3.1.CDS.3;Parent=Thupl.29379347s0001.1.v3.1
29379347	JGI_gene	CDS	249585	249633	.	+	1	ID=Thupl.29379347s0001.1.v3.1.CDS.4;Parent=Thupl.29379347s0001.1.v3.1
29379347	JGI_gene	gene	558099	558431	.	+	.	ID=Thupl.29379347s0002.v3.1;Name=Thupl.29379347s0002
29379347	JGI_gene	mRNA	558099	558431	.	+	.	ID=Thupl.29379347s0002.1.v3.1;Name=Thupl.29379347s0002.1;longest=1;Parent=Thupl.29379347s0002.v3.1
29379347	JGI_gene	CDS	558099	558431	.	+	0	ID=Thupl.29379347s0002.1.v3.1.CDS.1;Parent=Thupl.29379347s0002.1.v3.1
29379347	JGI_gene	gene	562865	564025	.	+	.	ID=Thupl.29379347s0003.v3.1;Name=Thupl.29379347s0003
29379347	JGI_gene	mRNA	562865	564025	.	+	.	ID=Thupl.29379347s0003.1.v3.1;Name=Thupl.29379347s0003.1;longest=1;Parent=Thupl.29379347s0003.v3.1
29379347	JGI_gene	five_prime_UTR	562865	563064	.	+	.	ID=Thupl.29379347s0003.1.v3.1.five_prime_UTR.1;Parent=Thupl.29379347s0003.1.v3.1
29379347	JGI_gene	CDS	563065	563308	.	+	0	ID=Thupl.29379347s0003.1.v3.1.CDS.1;Parent=Thupl.29379347s0003.1.v3.1
29379347	JGI_gene	CDS	563444	563823	.	+	2	ID=Thupl.29379347s0003.1.v3.1.CDS.2;Parent=Thupl.29379347s0003.1.v3.1
29379347	JGI_gene	three_prime_UTR	563824	564025	.	+	.	ID=Thupl.29379347s0003.1.v3.1.three_prime_UTR.1;Parent=Thupl.29379347s0003.1.v3.1
29379347	JGI_gene	gene	784962	785630	.	+	.	ID=Thupl.29379347s0004.v3.1;Name=Thupl.29379347s0004
29379347	JGI_gene	mRNA	784962	785630	.	+	.	ID=Thupl.29379347s0004.1.v3.1;Name=Thupl.29379347s0004.1;longest=1;Parent=Thupl.29379347s0004.v3.1
29379347	JGI_gene	CDS	784962	785630	.	+	0	ID=Thupl.29379347s0004.1.v3.1.CDS.1;Parent=Thupl.29379347s0004.1.v3.1
29379347	JGI_gene	gene	960646	962039	.	+	.	ID=Thupl.29379347s0005.v3.1;Name=Thupl.29379347s0005
29379347	JGI_gene	mRNA	960646	962039	.	+	.	ID=Thupl.29379347s0005.1.v3.1;Name=Thupl.29379347s0005.1;longest=1;Parent=Thupl.29379347s0005.v3.1
29379347	JGI_gene	five_prime_UTR	960646	961190	.	+	.	ID=Thupl.29379347s0005.1.v3.1.five_prime_UTR.1;Parent=Thupl.29379347s0005.1.v3.1
29379347	JGI_gene	CDS	961191	961781	.	+	0	ID=Thupl.29379347s0005.1.v3.1.CDS.1;Parent=Thupl.29379347s0005.1.v3.1
29379347	JGI_gene	three_prime_UTR	961782	962039	.	+	.	ID=Thupl.29379347s0005.1.v3.1.three_prime_UTR.1;Parent=Thupl.29379347s0005.1.v3.1
29379347	JGI_gene	gene	1023175	1024998	.	+	.	ID=Thupl.29379347s0006.v3.1;Name=Thupl.29379347s0006
29379347	JGI_gene	mRNA	1023175	1024998	.	+	.	ID=Thupl.29379347s0006.1.v3.1;Name=Thupl.29379347s0006.1;longest=1;Parent=Thupl.29379347s0006.v3.1
29379347	JGI_gene	CDS	1023175	1024998	.	+	0	ID=Thupl.29379347s0006.1.v3.1.CDS.1;Parent=Thupl.29379347s0006.1.v3.1
29379347	JGI_gene	gene	1041118	1041744	.	+	.	ID=Thupl.29379347s0007.v3.1;Name=Thupl.29379347s0007
29379347	JGI_gene	mRNA	1041118	1041744	.	+	.	ID=Thupl.29379347s0007.1.v3.1;Name=Thupl.29379347s0007.1;longest=1;Parent=Thupl.29379347s0007.v3.1
29379347	JGI_gene	CDS	1041118	1041312	.	+	0	ID=Thupl.29379347s0007.1.v3.1.CDS.1;Parent=Thupl.29379347s0007.1.v3.1
29379347	JGI_gene	CDS	1041415	1041744	.	+	0	ID=Thupl.29379347s0007.1.v3.1.CDS.2;Parent=Thupl.29379347s0007.1.v3.1
29379347	JGI_gene	gene	1158330	1160089	.	+	.	ID=Thupl.29379347s0008.v3.1;Name=Thupl.29379347s0008
29379347	JGI_gene	mRNA	1158330	1160089	.	+	.	ID=Thupl.29379347s0008.1.v3.1;Name=Thupl.29379347s0008.1;longest=1;Parent=Thupl.29379347s0008.v3.1
29379347	JGI_gene	five_prime_UTR	1158330	1158435	.	+	.	ID=Thupl.29379347s0008.1.v3.1.five_prime_UTR.1;Parent=Thupl.29379347s0008.1.v3.1
29379347	JGI_gene	CDS	1158436	1158573	.	+	0	ID=Thupl.29379347s0008.1.v3.1.CDS.1;Parent=Thupl.29379347s0008.1.v3.1
29379347	JGI_gene	CDS	1158652	1159512	.	+	0	ID=Thupl.29379347s0008.1.v3.1.CDS.2;Parent=Thupl.29379347s0008.1.v3.1
29379347	JGI_gene	three_prime_UTR	1159513	1160089	.	+	.	ID=Thupl.29379347s0008.1.v3.1.three_prime_UTR.1;Parent=Thupl.29379347s0008.1.v3.1
29379347	JGI_gene	gene	1325722	1338161	.	+	.	ID=Thupl.29379347s0009.v3.1;Name=Thupl.29379347s0009
29379347	JGI_gene	mRNA	1325722	1338161	.	+	.	ID=Thupl.29379347s0009.1.v3.1;Name=Thupl.29379347s0009.1;longest=1;Parent=Thupl.29379347s0009.v3.1
29379347	JGI_gene	five_prime_UTR	1325722	1326055	.	+	.	ID=Thupl.29379347s0009.1.v3.1.five_prime_UTR.1;Parent=Thupl.29379347s0009.1.v3.1
29379347	JGI_gene	CDS	1326056	1326679	.	+	0	ID=Thupl.29379347s0009.1.v3.1.CDS.1;Parent=Thupl.29379347s0009.1.v3.1
29379347	JGI_gene	CDS	1327065	1327257	.	+	0	ID=Thupl.29379347s0009.1.v3.1.CDS.2;Parent=Thupl.29379347s0009.1.v3.1
29379347	JGI_gene	CDS	1327375	1327451	.	+	2	ID=Thupl.29379347s0009.1.v3.1.CDS.3;Parent=Thupl.29379347s0009.1.v3.1
29379347	JGI_gene	CDS	1327558	1327597	.	+	0	ID=Thupl.29379347s0009.1.v3.1.CDS.4;Parent=Thupl.29379347s0009.1.v3.1
29379347	JGI_gene	CDS	1333739	1333793	.	+	2	ID=Thupl.29379347s0009.1.v3.1.CDS.5;Parent=Thupl.29379347s0009.1.v3.1
29379347	JGI_gene	CDS	1335994	1336063	.	+	1	ID=Thupl.29379347s0009.1.v3.1.CDS.6;Parent=Thupl.29379347s0009.1.v3.1
29379347	JGI_gene	CDS	1336149	1336397	.	+	0	ID=Thupl.29379347s0009.1.v3.1.CDS.7;Parent=Thupl.29379347s0009.1.v3.1
29379347	JGI_gene	three_prime_UTR	1336398	1338161	.	+	.	ID=Thupl.29379347s0009.1.v3.1.three_prime_UTR.1;Parent=Thupl.29379347s0009.1.v3.1
29379347	JGI_gene	gene	1643199	1643555	.	-	.	ID=Thupl.29379347s0010.v3.1;Name=Thupl.29379347s0010
29379347	JGI_gene	mRNA	1643199	1643555	.	-	.	ID=Thupl.29379347s0010.1.v3.1;Name=Thupl.29379347s0010.1;longest=1;Parent=Thupl.29379347s0010.v3.1
29379347	JGI_gene	CDS	1643199	1643555	.	-	0	ID=Thupl.29379347s0010.1.v3.1.CDS.1;Parent=Thupl.29379347s0010.1.v3.1
29379347	JGI_gene	gene	2099648	2100402	.	+	.	ID=Thupl.29379347s0011.v3.1;Name=Thupl.29379347s0011
29379347	JGI_gene	mRNA	2099648	2100402	.	+	.	ID=Thupl.29379347s0011.1.v3.1;Name=Thupl.29379347s0011.1;longest=1;Parent=Thupl.29379347s0011.v3.1
29379347	JGI_gene	five_prime_UTR	2099648	2099702	.	+	.	ID=Thupl.29379347s0011.1.v3.1.five_prime_UTR.1;Parent=Thupl.29379347s0011.1.v3.1
29379347	JGI_gene	CDS	2099703	2100059	.	+	0	ID=Thupl.29379347s0011.1.v3.1.CDS.1;Parent=Thupl.29379347s0011.1.v3.1
29379347	JGI_gene	three_prime_UTR	2100060	2100402	.	+	.	ID=Thupl.29379347s0011.1.v3.1.three_prime_UTR.1;Parent=Thupl.29379347s0011.1.v3.1
29379347	JGI_gene	gene	2370868	2412741	.	+	.	ID=Thupl.29379347s0012.v3.1;Name=Thupl.29379347s0012
29379347	JGI_gene	mRNA	2370868	2412741	.	+	.	ID=Thupl.29379347s0012.1.v3.1;Name=Thupl.29379347s0012.1;longest=1;Parent=Thupl.29379347s0012.v3.1
29379347	JGI_gene	five_prime_UTR	2370868	2371336	.	+	.	ID=Thupl.29379347s0012.1.v3.1.five_prime_UTR.1;Parent=Thupl.29379347s0012.1.v3.1
29379347	JGI_gene	CDS	2371337	2371816	.	+	0	ID=Thupl.29379347s0012.1.v3.1.CDS.1;Parent=Thupl.29379347s0012.1.v3.1
29379347	JGI_gene	CDS	2372134	2372394	.	+	0	ID=Thupl.29379347s0012.1.v3.1.CDS.2;Parent=Thupl.29379347s0012.1.v3.1
29379347	JGI_gene	CDS	2372725	2372976	.	+	0	ID=Thupl.29379347s0012.1.v3.1.CDS.3;Parent=Thupl.29379347s0012.1.v3.1
29379347	JGI_gene	CDS	2373392	2373646	.	+	0	ID=Thupl.29379347s0012.1.v3.1.CDS.4;Parent=Thupl.29379347s0012.1.v3.1
29379347	JGI_gene	CDS	2374040	2374232	.	+	0	ID=Thupl.29379347s0012.1.v3.1.CDS.5;Parent=Thupl.29379347s0012.1.v3.1
29379347	JGI_gene	CDS	2374351	2374427	.	+	2	ID=Thupl.29379347s0012.1.v3.1.CDS.6;Parent=Thupl.29379347s0012.1.v3.1
29379347	JGI_gene	CDS	2374536	2374575	.	+	0	ID=Thupl.29379347s0012.1.v3.1.CDS.7;Parent=Thupl.29379347s0012.1.v3.1
29379347	JGI_gene	CDS	2382944	2382998	.	+	2	ID=Thupl.29379347s0012.1.v3.1.CDS.8;Parent=Thupl.29379347s0012.1.v3.1
29379347	JGI_gene	CDS	2411586	2411658	.	+	1	ID=Thupl.29379347s0012.1.v3.1.CDS.9;Parent=Thupl.29379347s0012.1.v3.1
29379347	JGI_gene	CDS	2411743	2412033	.	+	0	ID=Thupl.29379347s0012.1.v3.1.CDS.10;Parent=Thupl.29379347s0012.1.v3.1
29379347	JGI_gene	three_prime_UTR	2412034	2412741	.	+	.	ID=Thupl.29379347s0012.1.v3.1.three_prime_UTR.1;Parent=Thupl.29379347s0012.1.v3.1
29379348	JGI_gene	gene	12240	13928	.	-	.	ID=Thupl.29379348s0001.v3.1;Name=Thupl.29379348s0001
29379348	JGI_gene	mRNA	12240	13928	.	-	.	ID=Thupl.29379348s0001.1.v3.1;Name=Thupl.29379348s0001.1;longest=1;Parent=Thupl.29379348s0001.v3.1
29379348	JGI_gene	three_prime_UTR	12240	13094	.	-	.	ID=Thupl.29379348s0001.1.v3.1.three_prime_UTR.1;Parent=Thupl.29379348s0001.1.v3.1
29379348	JGI_gene	CDS	13095	13799	.	-	0	ID=Thupl.29379348s0001.1.v3.1.CDS.1;Parent=Thupl.29379348s0001.1.v3.1
29379348	JGI_gene	five_prime_UTR	13800	13928	.	-	.	ID=Thupl.29379348s0001.1.v3.1.five_prime_UTR.1;Parent=Thupl.29379348s0001.1.v3.1
29379349	JGI_gene	gene	2255	7858	.	-	.	ID=Thupl.29379349s0001.v3.1;Name=Thupl.29379349s0001
29379349	JGI_gene	mRNA	2255	7858	.	-	.	ID=Thupl.29379349s0001.1.v3.1;Name=Thupl.29379349s0001.1;longest=1;Parent=Thupl.29379349s0001.v3.1
29379349	JGI_gene	CDS	4390	5270	.	-	0	ID=Thupl.29379349s0001.1.v3.1.CDS.1;Parent=Thupl.29379349s0001.1.v3.1
29379349	JGI_gene	five_prime_UTR	5271	7858	.	-	.	ID=Thupl.29379349s0001.1.v3.1.five_prime_UTR.1;Parent=Thupl.29379349s0001.1.v3.1
29379349	JGI_gene	CDS	3565	3757	.	-	1	ID=Thupl.29379349s0001.1.v3.1.CDS.2;Parent=Thupl.29379349s0001.1.v3.1
29379349	JGI_gene	CDS	3234	3424	.	-	0	ID=Thupl.29379349s0001.1.v3.1.CDS.3;Parent=Thupl.29379349s0001.1.v3.1
29379349	JGI_gene	CDS	2928	3086	.	-	1	ID=Thupl.29379349s0001.1.v3.1.CDS.4;Parent=Thupl.29379349s0001.1.v3.1
29379349	JGI_gene	three_prime_UTR	2255	2498	.	-	.	ID=Thupl.29379349s0001.1.v3.1.three_prime_UTR.1;Parent=Thupl.29379349s0001.1.v3.1
29379349	JGI_gene	CDS	2499	2823	.	-	1	ID=Thupl.29379349s0001.1.v3.1.CDS.5;Parent=Thupl.29379349s0001.1.v3.1
29379349	JGI_gene	gene	283682	287370	.	-	.	ID=Thupl.29379349s0002.v3.1;Name=Thupl.29379349s0002
29379349	JGI_gene	mRNA	283682	287370	.	-	.	ID=Thupl.29379349s0002.1.v3.1;Name=Thupl.29379349s0002.1;longest=1;Parent=Thupl.29379349s0002.v3.1
29379349	JGI_gene	CDS	286803	287046	.	-	0	ID=Thupl.29379349s0002.1.v3.1.CDS.1;Parent=Thupl.29379349s0002.1.v3.1
29379349	JGI_gene	five_prime_UTR	287047	287370	.	-	.	ID=Thupl.29379349s0002.1.v3.1.five_prime_UTR.1;Parent=Thupl.29379349s0002.1.v3.1
29379349	JGI_gene	CDS	286534	286719	.	-	2	ID=Thupl.29379349s0002.1.v3.1.CDS.2;Parent=Thupl.29379349s0002.1.v3.1
29379349	JGI_gene	CDS	286210	286382	.	-	2	ID=Thupl.29379349s0002.1.v3.1.CDS.3;Parent=Thupl.29379349s0002.1.v3.1
29379349	JGI_gene	CDS	284542	284812	.	-	0	ID=Thupl.29379349s0002.1.v3.1.CDS.4;Parent=Thupl.29379349s0002.1.v3.1
29379349	JGI_gene	three_prime_UTR	283682	283871	.	-	.	ID=Thupl.29379349s0002.1.v3.1.three_prime_UTR.1;Parent=Thupl.29379349s0002.1.v3.1
29379349	JGI_gene	CDS	283872	284125	.	-	2	ID=Thupl.29379349s0002.1.v3.1.CDS.5;Parent=Thupl.29379349s0002.1.v3.1
29379349	JGI_gene	gene	322122	327450	.	-	.	ID=Thupl.29379349s0003.v3.1;Name=Thupl.29379349s0003
29379349	JGI_gene	mRNA	322122	327450	.	-	.	ID=Thupl.29379349s0003.1.v3.1;Name=Thupl.29379349s0003.1;longest=1;Parent=Thupl.29379349s0003.v3.1
29379349	JGI_gene	CDS	326806	327049	.	-	0	ID=Thupl.29379349s0003.1.v3.1.CDS.1;Parent=Thupl.29379349s0003.1.v3.1
29379349	JGI_gene	five_prime_UTR	327050	327450	.	-	.	ID=Thupl.29379349s0003.1.v3.1.five_prime_UTR.1;Parent=Thupl.29379349s0003.1.v3.1
29379349	JGI_gene	CDS	326540	326725	.	-	2	ID=Thupl.29379349s0003.1.v3.1.CDS.2;Parent=Thupl.29379349s0003.1.v3.1
29379349	JGI_gene	CDS	326104	326276	.	-	2	ID=Thupl.29379349s0003.1.v3.1.CDS.3;Parent=Thupl.29379349s0003.1.v3.1
29379349	JGI_gene	CDS	324024	324294	.	-	0	ID=Thupl.29379349s0003.1.v3.1.CDS.4;Parent=Thupl.29379349s0003.1.v3.1
29379349	JGI_gene	three_prime_UTR	322122	322403	.	-	.	ID=Thupl.29379349s0003.1.v3.1.three_prime_UTR.1;Parent=Thupl.29379349s0003.1.v3.1
29379349	JGI_gene	CDS	322404	322657	.	-	2	ID=Thupl.29379349s0003.1.v3.1.CDS.5;Parent=Thupl.29379349s0003.1.v3.1
29379349	JGI_gene	gene	423136	573400	.	+	.	ID=Thupl.29379349s0004.v3.1;Name=Thupl.29379349s0004
29379349	JGI_gene	mRNA	423136	573400	.	+	.	ID=Thupl.29379349s0004.1.v3.1;Name=Thupl.29379349s0004.1;longest=1;Parent=Thupl.29379349s0004.v3.1
29379349	JGI_gene	five_prime_UTR	423136	423227	.	+	.	ID=Thupl.29379349s0004.1.v3.1.five_prime_UTR.1;Parent=Thupl.29379349s0004.1.v3.1
29379349	JGI_gene	CDS	423228	423326	.	+	0	ID=Thupl.29379349s0004.1.v3.1.CDS.1;Parent=Thupl.29379349s0004.1.v3.1
29379349	JGI_gene	CDS	423408	423485	.	+	0	ID=Thupl.29379349s0004.1.v3.1.CDS.2;Parent=Thupl.29379349s0004.1.v3.1
29379349	JGI_gene	CDS	523825	523965	.	+	0	ID=Thupl.29379349s0004.1.v3.1.CDS.3;Parent=Thupl.29379349s0004.1.v3.1
29379349	JGI_gene	CDS	572152	572228	.	+	0	ID=Thupl.29379349s0004.1.v3.1.CDS.4;Parent=Thupl.29379349s0004.1.v3.1
29379349	JGI_gene	CDS	572550	572714	.	+	1	ID=Thupl.29379349s0004.1.v3.1.CDS.5;Parent=Thupl.29379349s0004.1.v3.1
29379349	JGI_gene	CDS	572801	572966	.	+	1	ID=Thupl.29379349s0004.1.v3.1.CDS.6;Parent=Thupl.29379349s0004.1.v3.1
29379349	JGI_gene	three_prime_UTR	572967	573400	.	+	.	ID=Thupl.29379349s0004.1.v3.1.three_prime_UTR.1;Parent=Thupl.29379349s0004.1.v3.1
29379349	JGI_gene	gene	560486	560689	.	+	.	ID=Thupl.29379349s0005.v3.1;Name=Thupl.29379349s0005
29379349	JGI_gene	mRNA	560486	560689	.	+	.	ID=Thupl.29379349s0005.1.v3.1;Name=Thupl.29379349s0005.1;longest=1;Parent=Thupl.29379349s0005.v3.1
29379349	JGI_gene	CDS	560486	560689	.	+	0	ID=Thupl.29379349s0005.1.v3.1.CDS.1;Parent=Thupl.29379349s0005.1.v3.1
29379349	JGI_gene	gene	594778	596902	.	+	.	ID=Thupl.29379349s0006.v3.1;Name=Thupl.29379349s0006
29379349	JGI_gene	mRNA	594778	596902	.	+	.	ID=Thupl.29379349s0006.1.v3.1;Name=Thupl.29379349s0006.1;longest=1;Parent=Thupl.29379349s0006.v3.1
29379349	JGI_gene	CDS	594778	595635	.	+	0	ID=Thupl.29379349s0006.1.v3.1.CDS.1;Parent=Thupl.29379349s0006.1.v3.1
29379349	JGI_gene	CDS	595684	595804	.	+	0	ID=Thupl.29379349s0006.1.v3.1.CDS.2;Parent=Thupl.29379349s0006.1.v3.1
29379349	JGI_gene	CDS	596341	596528	.	+	2	ID=Thupl.29379349s0006.1.v3.1.CDS.3;Parent=Thupl.29379349s0006.1.v3.1
29379349	JGI_gene	CDS	596609	596902	.	+	0	ID=Thupl.29379349s0006.1.v3.1.CDS.4;Parent=Thupl.29379349s0006.1.v3.1
29379349	JGI_gene	gene	654451	657824	.	+	.	ID=Thupl.29379349s0007.v3.1;Name=Thupl.29379349s0007
29379349	JGI_gene	mRNA	654451	657824	.	+	.	ID=Thupl.29379349s0007.1.v3.1;Name=Thupl.29379349s0007.1;longest=1;Parent=Thupl.29379349s0007.v3.1
29379349	JGI_gene	five_prime_UTR	654451	654499	.	+	.	ID=Thupl.29379349s0007.1.v3.1.five_prime_UTR.1;Parent=Thupl.29379349s0007.1.v3.1
29379349	JGI_gene	CDS	654500	655490	.	+	0	ID=Thupl.29379349s0007.1.v3.1.CDS.1;Parent=Thupl.29379349s0007.1.v3.1
29379349	JGI_gene	CDS	655750	655937	.	+	2	ID=Thupl.29379349s0007.1.v3.1.CDS.2;Parent=Thupl.29379349s0007.1.v3.1
29379349	JGI_gene	CDS	656016	656309	.	+	0	ID=Thupl.29379349s0007.1.v3.1.CDS.3;Parent=Thupl.29379349s0007.1.v3.1
29379349	JGI_gene	three_prime_UTR	656310	657824	.	+	.	ID=Thupl.29379349s0007.1.v3.1.three_prime_UTR.1;Parent=Thupl.29379349s0007.1.v3.1
29379349	JGI_gene	gene	687007	689352	.	+	.	ID=Thupl.29379349s0008.v3.1;Name=Thupl.29379349s0008
29379349	JGI_gene	mRNA	687007	689352	.	+	.	ID=Thupl.29379349s0008.1.v3.1;Name=Thupl.29379349s0008.1;longest=1;Parent=Thupl.29379349s0008.v3.1
29379349	JGI_gene	five_prime_UTR	687007	687108	.	+	.	ID=Thupl.29379349s0008.1.v3.1.five_prime_UTR.1;Parent=Thupl.29379349s0008.1.v3.1
29379349	JGI_gene	CDS	687109	688129	.	+	0	ID=Thupl.29379349s0008.1.v3.1.CDS.1;Parent=Thupl.29379349s0008.1.v3.1
29379349	JGI_gene	CDS	688413	688600	.	+	2	ID=Thupl.29379349s0008.1.v3.1.CDS.2;Parent=Thupl.29379349s0008.1.v3.1
29379349	JGI_gene	CDS	688686	688979	.	+	0	ID=Thupl.29379349s0008.1.v3.1.CDS.3;Parent=Thupl.29379349s0008.1.v3.1
29379349	JGI_gene	three_prime_UTR	688980	689352	.	+	.	ID=Thupl.29379349s0008.1.v3.1.three_prime_UTR.1;Parent=Thupl.29379349s0008.1.v3.1
29379349	JGI_gene	gene	765072	767052	.	+	.	ID=Thupl.29379349s0009.v3.1;Name=Thupl.29379349s0009
29379349	JGI_gene	mRNA	765072	767052	.	+	.	ID=Thupl.29379349s0009.1.v3.1;Name=Thupl.29379349s0009.1;longest=1;Parent=Thupl.29379349s0009.v3.1
29379349	JGI_gene	five_prime_UTR	765072	765129	.	+	.	ID=Thupl.29379349s0009.1.v3.1.five_prime_UTR.1;Parent=Thupl.29379349s0009.1.v3.1
29379349	JGI_gene	CDS	765130	766183	.	+	0	ID=Thupl.29379349s0009.1.v3.1.CDS.1;Parent=Thupl.29379349s0009.1.v3.1
29379349	JGI_gene	CDS	766386	766570	.	+	2	ID=Thupl.29379349s0009.1.v3.1.CDS.2;Parent=Thupl.29379349s0009.1.v3.1
29379349	JGI_gene	CDS	766654	766947	.	+	0	ID=Thupl.29379349s0009.1.v3.1.CDS.3;Parent=Thupl.29379349s0009.1.v3.1
29379349	JGI_gene	three_prime_UTR	766948	767052	.	+	.	ID=Thupl.29379349s0009.1.v3.1.three_prime_UTR.1;Parent=Thupl.29379349s0009.1.v3.1
29379349	JGI_gene	gene	809977	813444	.	-	.	ID=Thupl.29379349s0010.v3.1;Name=Thupl.29379349s0010
29379349	JGI_gene	mRNA	809977	813444	.	-	.	ID=Thupl.29379349s0010.1.v3.1;Name=Thupl.29379349s0010.1;longest=1;Parent=Thupl.29379349s0010.v3.1
29379349	JGI_gene	CDS	810646	813082	.	-	0	ID=Thupl.29379349s0010.1.v3.1.CDS.1;Parent=Thupl.29379349s0010.1.v3.1
29379349	JGI_gene	five_prime_UTR	813083	813444	.	-	.	ID=Thupl.29379349s0010.1.v3.1.five_prime_UTR.1;Parent=Thupl.29379349s0010.1.v3.1
29379349	JGI_gene	three_prime_UTR	809977	810087	.	-	.	ID=Thupl.29379349s0010.1.v3.1.three_prime_UTR.1;Parent=Thupl.29379349s0010.1.v3.1
29379349	JGI_gene	CDS	810088	810536	.	-	2	ID=Thupl.29379349s0010.1.v3.1.CDS.2;Parent=Thupl.29379349s0010.1.v3.1
29379350	JGI_gene	gene	234804	239233	.	-	.	ID=Thupl.29379350s0001.v3.1;Name=Thupl.29379350s0001
29379350	JGI_gene	mRNA	234804	239233	.	-	.	ID=Thupl.29379350s0001.1.v3.1;Name=Thupl.29379350s0001.1;longest=1;Parent=Thupl.29379350s0001.v3.1
29379350	JGI_gene	five_prime_UTR	238916	239233	.	-	.	ID=Thupl.29379350s0001.1.v3.1.five_prime_UTR.1;Parent=Thupl.29379350s0001.1.v3.1
29379350	JGI_gene	CDS	238452	238743	.	-	0	ID=Thupl.29379350s0001.1.v3.1.CDS.1;Parent=Thupl.29379350s0001.1.v3.1
29379350	JGI_gene	five_prime_UTR	238744	238805	.	-	.	ID=Thupl.29379350s0001.1.v3.1.five_prime_UTR.2;Parent=Thupl.29379350s0001.1.v3.1
29379350	JGI_gene	CDS	238035	238243	.	-	2	ID=Thupl.29379350s0001.1.v3.1.CDS.2;Parent=Thupl.29379350s0001.1.v3.1
29379350	JGI_gene	three_prime_UTR	234804	235249	.	-	.	ID=Thupl.29379350s0001.1.v3.1.three_prime_UTR.1;Parent=Thupl.29379350s0001.1.v3.1
29379350	JGI_gene	CDS	235250	235738	.	-	0	ID=Thupl.29379350s0001.1.v3.1.CDS.3;Parent=Thupl.29379350s0001.1.v3.1
29379350	JGI_gene	gene	1299663	1394830	.	+	.	ID=Thupl.29379350s0002.v3.1;Name=Thupl.29379350s0002
29379350	JGI_gene	mRNA	1299663	1394830	.	+	.	ID=Thupl.29379350s0002.1.v3.1;Name=Thupl.29379350s0002.1;longest=1;Parent=Thupl.29379350s0002.v3.1
29379350	JGI_gene	five_prime_UTR	1299663	1299796	.	+	.	ID=Thupl.29379350s0002.1.v3.1.five_prime_UTR.1;Parent=Thupl.29379350s0002.1.v3.1
29379350	JGI_gene	CDS	1299797	1300021	.	+	0	ID=Thupl.29379350s0002.1.v3.1.CDS.1;Parent=Thupl.29379350s0002.1.v3.1
29379350	JGI_gene	CDS	1301184	1301346	.	+	0	ID=Thupl.29379350s0002.1.v3.1.CDS.2;Parent=Thupl.29379350s0002.1.v3.1
29379350	JGI_gene	CDS	1337163	1337350	.	+	2	ID=Thupl.29379350s0002.1.v3.1.CDS.3;Parent=Thupl.29379350s0002.1.v3.1
29379350	JGI_gene	CDS	1390654	1390777	.	+	0	ID=Thupl.29379350s0002.1.v3.1.CDS.4;Parent=Thupl.29379350s0002.1.v3.1
29379350	JGI_gene	CDS	1390999	1391129	.	+	2	ID=Thupl.29379350s0002.1.v3.1.CDS.5;Parent=Thupl.29379350s0002.1.v3.1
29379350	JGI_gene	CDS	1391264	1391392	.	+	0	ID=Thupl.29379350s0002.1.v3.1.CDS.6;Parent=Thupl.29379350s0002.1.v3.1
29379350	JGI_gene	three_prime_UTR	1391393	1391402	.	+	.	ID=Thupl.29379350s0002.1.v3.1.three_prime_UTR.1;Parent=Thupl.29379350s0002.1.v3.1
29379350	JGI_gene	three_prime_UTR	1394135	1394830	.	+	.	ID=Thupl.29379350s0002.1.v3.1.three_prime_UTR.2;Parent=Thupl.29379350s0002.1.v3.1
29379350	JGI_gene	gene	1339879	1340402	.	+	.	ID=Thupl.29379350s0003.v3.1;Name=Thupl.29379350s0003
29379350	JGI_gene	mRNA	1339879	1340402	.	+	.	ID=Thupl.29379350s0003.1.v3.1;Name=Thupl.29379350s0003.1;longest=1;Parent=Thupl.29379350s0003.v3.1
29379350	JGI_gene	CDS	1339879	1340192	.	+	0	ID=Thupl.29379350s0003.1.v3.1.CDS.1;Parent=Thupl.29379350s0003.1.v3.1
29379350	JGI_gene	CDS	1340222	1340402	.	+	1	ID=Thupl.29379350s0003.1.v3.1.CDS.2;Parent=Thupl.29379350s0003.1.v3.1
29379350	JGI_gene	gene	1464641	1466114	.	+	.	ID=Thupl.29379350s0004.v3.1;Name=Thupl.29379350s0004
29379350	JGI_gene	mRNA	1464641	1466114	.	+	.	ID=Thupl.29379350s0004.1.v3.1;Name=Thupl.29379350s0004.1;longest=1;Parent=Thupl.29379350s0004.v3.1
29379350	JGI_gene	CDS	1464641	1464662	.	+	0	ID=Thupl.29379350s0004.1.v3.1.CDS.1;Parent=Thupl.29379350s0004.1.v3.1
29379350	JGI_gene	CDS	1464795	1465150	.	+	2	ID=Thupl.29379350s0004.1.v3.1.CDS.2;Parent=Thupl.29379350s0004.1.v3.1
29379350	JGI_gene	CDS	1465857	1466114	.	+	0	ID=Thupl.29379350s0004.1.v3.1.CDS.3;Parent=Thupl.29379350s0004.1.v3.1
29379350	JGI_gene	gene	1921301	1922898	.	+	.	ID=Thupl.29379350s0005.v3.1;Name=Thupl.29379350s0005
29379350	JGI_gene	mRNA	1921301	1922898	.	+	.	ID=Thupl.29379350s0005.1.v3.1;Name=Thupl.29379350s0005.1;longest=1;Parent=Thupl.29379350s0005.v3.1
29379350	JGI_gene	CDS	1921301	1921435	.	+	0	ID=Thupl.29379350s0005.1.v3.1.CDS.1;Parent=Thupl.29379350s0005.1.v3.1
29379350	JGI_gene	CDS	1921744	1921865	.	+	0	ID=Thupl.29379350s0005.1.v3.1.CDS.2;Parent=Thupl.29379350s0005.1.v3.1
29379350	JGI_gene	CDS	1922113	1922314	.	+	1	ID=Thupl.29379350s0005.1.v3.1.CDS.3;Parent=Thupl.29379350s0005.1.v3.1
29379350	JGI_gene	CDS	1922404	1922540	.	+	0	ID=Thupl.29379350s0005.1.v3.1.CDS.4;Parent=Thupl.29379350s0005.1.v3.1
29379350	JGI_gene	CDS	1922784	1922898	.	+	1	ID=Thupl.29379350s0005.1.v3.1.CDS.5;Parent=Thupl.29379350s0005.1.v3.1
29379350	JGI_gene	gene	1944725	1946322	.	+	.	ID=Thupl.29379350s0006.v3.1;Name=Thupl.29379350s0006
29379350	JGI_gene	mRNA	1944725	1946322	.	+	.	ID=Thupl.29379350s0006.1.v3.1;Name=Thupl.29379350s0006.1;longest=1;Parent=Thupl.29379350s0006.v3.1
29379350	JGI_gene	CDS	1944725	1944859	.	+	0	ID=Thupl.29379350s0006.1.v3.1.CDS.1;Parent=Thupl.29379350s0006.1.v3.1
29379350	JGI_gene	CDS	1945168	1945289	.	+	0	ID=Thupl.29379350s0006.1.v3.1.CDS.2;Parent=Thupl.29379350s0006.1.v3.1
29379350	JGI_gene	CDS	1945537	1945738	.	+	1	ID=Thupl.29379350s0006.1.v3.1.CDS.3;Parent=Thupl.29379350s0006.1.v3.1
29379350	JGI_gene	CDS	1945828	1945964	.	+	0	ID=Thupl.29379350s0006.1.v3.1.CDS.4;Parent=Thupl.29379350s0006.1.v3.1
29379350	JGI_gene	CDS	1946208	1946322	.	+	1	ID=Thupl.29379350s0006.1.v3.1.CDS.5;Parent=Thupl.29379350s0006.1.v3.1
29379350	JGI_gene	gene	1950416	1951120	.	+	.	ID=Thupl.29379350s0007.v3.1;Name=Thupl.29379350s0007
29379350	JGI_gene	mRNA	1950416	1951120	.	+	.	ID=Thupl.29379350s0007.1.v3.1;Name=Thupl.29379350s0007.1;longest=1;Parent=Thupl.29379350s0007.v3.1
29379350	JGI_gene	CDS	1950416	1950690	.	+	0	ID=Thupl.29379350s0007.1.v3.1.CDS.1;Parent=Thupl.29379350s0007.1.v3.1
29379350	JGI_gene	CDS	1951051	1951120	.	+	1	ID=Thupl.29379350s0007.1.v3.1.CDS.2;Parent=Thupl.29379350s0007.1.v3.1
29379350	JGI_gene	gene	1965060	1967007	.	+	.	ID=Thupl.29379350s0008.v3.1;Name=Thupl.29379350s0008
29379350	JGI_gene	mRNA	1965060	1967007	.	+	.	ID=Thupl.29379350s0008.1.v3.1;Name=Thupl.29379350s0008.1;longest=1;Parent=Thupl.29379350s0008.v3.1
29379350	JGI_gene	five_prime_UTR	1965060	1965109	.	+	.	ID=Thupl.29379350s0008.1.v3.1.five_prime_UTR.1;Parent=Thupl.29379350s0008.1.v3.1
29379350	JGI_gene	CDS	1965110	1965244	.	+	0	ID=Thupl.29379350s0008.1.v3.1.CDS.1;Parent=Thupl.29379350s0008.1.v3.1
29379350	JGI_gene	CDS	1965559	1965680	.	+	0	ID=Thupl.29379350s0008.1.v3.1.CDS.2;Parent=Thupl.29379350s0008.1.v3.1
29379350	JGI_gene	CDS	1965850	1966051	.	+	1	ID=Thupl.29379350s0008.1.v3.1.CDS.3;Parent=Thupl.29379350s0008.1.v3.1
29379350	JGI_gene	CDS	1966141	1966277	.	+	0	ID=Thupl.29379350s0008.1.v3.1.CDS.4;Parent=Thupl.29379350s0008.1.v3.1
29379350	JGI_gene	CDS	1966535	1966688	.	+	1	ID=Thupl.29379350s0008.1.v3.1.CDS.5;Parent=Thupl.29379350s0008.1.v3.1
29379350	JGI_gene	three_prime_UTR	1966689	1967007	.	+	.	ID=Thupl.29379350s0008.1.v3.1.three_prime_UTR.1;Parent=Thupl.29379350s0008.1.v3.1
29379350	JGI_gene	gene	2029264	2031701	.	+	.	ID=Thupl.29379350s0009.v3.1;Name=Thupl.29379350s0009
29379350	JGI_gene	mRNA	2029264	2031701	.	+	.	ID=Thupl.29379350s0009.1.v3.1;Name=Thupl.29379350s0009.1;longest=1;Parent=Thupl.29379350s0009.v3.1
29379350	JGI_gene	five_prime_UTR	2029264	2029417	.	+	.	ID=Thupl.29379350s0009.1.v3.1.five_prime_UTR.1;Parent=Thupl.29379350s0009.1.v3.1
29379350	JGI_gene	CDS	2029418	2029801	.	+	0	ID=Thupl.29379350s0009.1.v3.1.CDS.1;Parent=Thupl.29379350s0009.1.v3.1
29379350	JGI_gene	CDS	2030104	2030225	.	+	0	ID=Thupl.29379350s0009.1.v3.1.CDS.2;Parent=Thupl.29379350s0009.1.v3.1
29379350	JGI_gene	CDS	2030488	2030794	.	+	1	ID=Thupl.29379350s0009.1.v3.1.CDS.3;Parent=Thupl.29379350s0009.1.v3.1
29379350	JGI_gene	three_prime_UTR	2030795	2030914	.	+	.	ID=Thupl.29379350s0009.1.v3.1.three_prime_UTR.1;Parent=Thupl.29379350s0009.1.v3.1
29379350	JGI_gene	three_prime_UTR	2031189	2031701	.	+	.	ID=Thupl.29379350s0009.1.v3.1.three_prime_UTR.2;Parent=Thupl.29379350s0009.1.v3.1
29379350	JGI_gene	gene	2041368	2043065	.	-	.	ID=Thupl.29379350s0010.v3.1;Name=Thupl.29379350s0010
29379350	JGI_gene	mRNA	2041368	2043065	.	-	.	ID=Thupl.29379350s0010.1.v3.1;Name=Thupl.29379350s0010.1;longest=1;Parent=Thupl.29379350s0010.v3.1
29379350	JGI_gene	CDS	2041368	2043065	.	-	0	ID=Thupl.29379350s0010.1.v3.1.CDS.1;Parent=Thupl.29379350s0010.1.v3.1
29379350	JGI_gene	gene	2060199	2096587	.	-	.	ID=Thupl.29379350s0011.v3.1;Name=Thupl.29379350s0011
29379350	JGI_gene	mRNA	2060199	2096587	.	-	.	ID=Thupl.29379350s0011.1.v3.1;Name=Thupl.29379350s0011.1;longest=1;Parent=Thupl.29379350s0011.v3.1
29379350	JGI_gene	CDS	2096363	2096587	.	-	0	ID=Thupl.29379350s0011.1.v3.1.CDS.1;Parent=Thupl.29379350s0011.1.v3.1
29379350	JGI_gene	CDS	2094577	2094688	.	-	0	ID=Thupl.29379350s0011.1.v3.1.CDS.2;Parent=Thupl.29379350s0011.1.v3.1
29379350	JGI_gene	CDS	2094052	2094226	.	-	2	ID=Thupl.29379350s0011.1.v3.1.CDS.3;Parent=Thupl.29379350s0011.1.v3.1
29379350	JGI_gene	CDS	2092951	2093119	.	-	1	ID=Thupl.29379350s0011.1.v3.1.CDS.4;Parent=Thupl.29379350s0011.1.v3.1
29379350	JGI_gene	CDS	2061189	2061407	.	-	0	ID=Thupl.29379350s0011.1.v3.1.CDS.5;Parent=Thupl.29379350s0011.1.v3.1
29379350	JGI_gene	CDS	2060727	2061002	.	-	0	ID=Thupl.29379350s0011.1.v3.1.CDS.6;Parent=Thupl.29379350s0011.1.v3.1
29379350	JGI_gene	CDS	2060199	2060489	.	-	0	ID=Thupl.29379350s0011.1.v3.1.CDS.7;Parent=Thupl.29379350s0011.1.v3.1
29379352	JGI_gene	gene	126651	138234	.	-	.	ID=Thupl.29379352s0001.v3.1;Name=Thupl.29379352s0001
29379352	JGI_gene	mRNA	126651	138234	.	-	.	ID=Thupl.29379352s0001.1.v3.1;Name=Thupl.29379352s0001.1;longest=1;Parent=Thupl.29379352s0001.v3.1
29379352	JGI_gene	CDS	138120	138234	.	-	0	ID=Thupl.29379352s0001.1.v3.1.CDS.1;Parent=Thupl.29379352s0001.1.v3.1
29379352	JGI_gene	CDS	136862	137034	.	-	2	ID=Thupl.29379352s0001.1.v3.1.CDS.2;Parent=Thupl.29379352s0001.1.v3.1
29379352	JGI_gene	CDS	134401	134586	.	-	0	ID=Thupl.29379352s0001.1.v3.1.CDS.3;Parent=Thupl.29379352s0001.1.v3.1
29379352	JGI_gene	CDS	134147	134309	.	-	0	ID=Thupl.29379352s0001.1.v3.1.CDS.4;Parent=Thupl.29379352s0001.1.v3.1
29379352	JGI_gene	CDS	131157	131343	.	-	2	ID=Thupl.29379352s0001.1.v3.1.CDS.5;Parent=Thupl.29379352s0001.1.v3.1
29379352	JGI_gene	CDS	128747	128887	.	-	1	ID=Thupl.29379352s0001.1.v3.1.CDS.6;Parent=Thupl.29379352s0001.1.v3.1
29379352	JGI_gene	three_prime_UTR	126651	126806	.	-	.	ID=Thupl.29379352s0001.1.v3.1.three_prime_UTR.1;Parent=Thupl.29379352s0001.1.v3.1
29379352	JGI_gene	CDS	126807	126837	.	-	1	ID=Thupl.29379352s0001.1.v3.1.CDS.7;Parent=Thupl.29379352s0001.1.v3.1
29379352	JGI_gene	gene	363062	365665	.	-	.	ID=Thupl.29379352s0002.v3.1;Name=Thupl.29379352s0002
29379352	JGI_gene	mRNA	363062	365665	.	-	.	ID=Thupl.29379352s0002.1.v3.1;Name=Thupl.29379352s0002.1;longest=1;Parent=Thupl.29379352s0002.v3.1
29379352	JGI_gene	three_prime_UTR	363062	363333	.	-	.	ID=Thupl.29379352s0002.1.v3.1.three_prime_UTR.1;Parent=Thupl.29379352s0002.1.v3.1
29379352	JGI_gene	CDS	363334	364872	.	-	0	ID=Thupl.29379352s0002.1.v3.1.CDS.1;Parent=Thupl.29379352s0002.1.v3.1
29379352	JGI_gene	five_prime_UTR	364873	365665	.	-	.	ID=Thupl.29379352s0002.1.v3.1.five_prime_UTR.1;Parent=Thupl.29379352s0002.1.v3.1
29379352	JGI_gene	gene	459918	460505	.	-	.	ID=Thupl.29379352s0003.v3.1;Name=Thupl.29379352s0003
29379352	JGI_gene	mRNA	459918	460505	.	-	.	ID=Thupl.29379352s0003.1.v3.1;Name=Thupl.29379352s0003.1;longest=1;Parent=Thupl.29379352s0003.v3.1
29379352	JGI_gene	CDS	459918	460505	.	-	0	ID=Thupl.29379352s0003.1.v3.1.CDS.1;Parent=Thupl.29379352s0003.1.v3.1
29379352	JGI_gene	gene	483119	485840	.	-	.	ID=Thupl.29379352s0004.v3.1;Name=Thupl.29379352s0004
29379352	JGI_gene	mRNA	483119	485840	.	-	.	ID=Thupl.29379352s0004.1.v3.1;Name=Thupl.29379352s0004.1;longest=1;Parent=Thupl.29379352s0004.v3.1
29379352	JGI_gene	three_prime_UTR	483119	484028	.	-	.	ID=Thupl.29379352s0004.1.v3.1.three_prime_UTR.1;Parent=Thupl.29379352s0004.1.v3.1
29379352	JGI_gene	CDS	484029	485840	.	-	0	ID=Thupl.29379352s0004.1.v3.1.CDS.1;Parent=Thupl.29379352s0004.1.v3.1
29379352	JGI_gene	gene	626926	628387	.	+	.	ID=Thupl.29379352s0005.v3.1;Name=Thupl.29379352s0005
29379352	JGI_gene	mRNA	626926	628387	.	+	.	ID=Thupl.29379352s0005.1.v3.1;Name=Thupl.29379352s0005.1;longest=1;Parent=Thupl.29379352s0005.v3.1
29379352	JGI_gene	five_prime_UTR	626926	626942	.	+	.	ID=Thupl.29379352s0005.1.v3.1.five_prime_UTR.1;Parent=Thupl.29379352s0005.1.v3.1
29379352	JGI_gene	CDS	626943	627869	.	+	0	ID=Thupl.29379352s0005.1.v3.1.CDS.1;Parent=Thupl.29379352s0005.1.v3.1
29379352	JGI_gene	three_prime_UTR	627870	628387	.	+	.	ID=Thupl.29379352s0005.1.v3.1.three_prime_UTR.1;Parent=Thupl.29379352s0005.1.v3.1
29379352	JGI_gene	gene	771769	903456	.	-	.	ID=Thupl.29379352s0006.v3.1;Name=Thupl.29379352s0006
29379352	JGI_gene	mRNA	771769	903456	.	-	.	ID=Thupl.29379352s0006.1.v3.1;Name=Thupl.29379352s0006.1;longest=1;Parent=Thupl.29379352s0006.v3.1
29379352	JGI_gene	CDS	902840	902870	.	-	0	ID=Thupl.29379352s0006.1.v3.1.CDS.1;Parent=Thupl.29379352s0006.1.v3.1
29379352	JGI_gene	five_prime_UTR	902871	903456	.	-	.	ID=Thupl.29379352s0006.1.v3.1.five_prime_UTR.1;Parent=Thupl.29379352s0006.1.v3.1
29379352	JGI_gene	CDS	902645	902739	.	-	2	ID=Thupl.29379352s0006.1.v3.1.CDS.2;Parent=Thupl.29379352s0006.1.v3.1
29379352	JGI_gene	CDS	901334	901616	.	-	0	ID=Thupl.29379352s0006.1.v3.1.CDS.3;Parent=Thupl.29379352s0006.1.v3.1
29379352	JGI_gene	CDS	901132	901178	.	-	2	ID=Thupl.29379352s0006.1.v3.1.CDS.4;Parent=Thupl.29379352s0006.1.v3.1
29379352	JGI_gene	CDS	856380	856417	.	-	0	ID=Thupl.29379352s0006.1.v3.1.CDS.5;Parent=Thupl.29379352s0006.1.v3.1
29379352	JGI_gene	CDS	856256	856301	.	-	1	ID=Thupl.29379352s0006.1.v3.1.CDS.6;Parent=Thupl.29379352s0006.1.v3.1
29379352	JGI_gene	CDS	811959	812012	.	-	0	ID=Thupl.29379352s0006.1.v3.1.CDS.7;Parent=Thupl.29379352s0006.1.v3.1
29379352	JGI_gene	CDS	811771	811839	.	-	0	ID=Thupl.29379352s0006.1.v3.1.CDS.8;Parent=Thupl.29379352s0006.1.v3.1
29379352	JGI_gene	CDS	811051	811127	.	-	0	ID=Thupl.29379352s0006.1.v3.1.CDS.9;Parent=Thupl.29379352s0006.1.v3.1
29379352	JGI_gene	CDS	794222	794317	.	-	1	ID=Thupl.29379352s0006.1.v3.1.CDS.10;Parent=Thupl.29379352s0006.1.v3.1
29379352	JGI_gene	three_prime_UTR	771769	772022	.	-	.	ID=Thupl.29379352s0006.1.v3.1.three_prime_UTR.1;Parent=Thupl.29379352s0006.1.v3.1
29379352	JGI_gene	CDS	772023	772116	.	-	1	ID=Thupl.29379352s0006.1.v3.1.CDS.11;Parent=Thupl.29379352s0006.1.v3.1
29379352	JGI_gene	gene	1250444	1329984	.	+	.	ID=Thupl.29379352s0007.v3.1;Name=Thupl.29379352s0007
29379352	JGI_gene	mRNA	1250444	1329984	.	+	.	ID=Thupl.29379352s0007.1.v3.1;Name=Thupl.29379352s0007.1;longest=1;Parent=Thupl.29379352s0007.v3.1
29379352	JGI_gene	five_prime_UTR	1250444	1250700	.	+	.	ID=Thupl.29379352s0007.1.v3.1.five_prime_UTR.1;Parent=Thupl.29379352s0007.1.v3.1
29379352	JGI_gene	CDS	1250701	1251301	.	+	0	ID=Thupl.29379352s0007.1.v3.1.CDS.1;Parent=Thupl.29379352s0007.1.v3.1
29379352	JGI_gene	CDS	1262432	1262629	.	+	2	ID=Thupl.29379352s0007.1.v3.1.CDS.2;Parent=Thupl.29379352s0007.1.v3.1
29379352	JGI_gene	CDS	1263070	1263352	.	+	2	ID=Thupl.29379352s0007.1.v3.1.CDS.3;Parent=Thupl.29379352s0007.1.v3.1
29379352	JGI_gene	CDS	1304728	1304914	.	+	1	ID=Thupl.29379352s0007.1.v3.1.CDS.4;Parent=Thupl.29379352s0007.1.v3.1
29379352	JGI_gene	CDS	1329408	1329614	.	+	0	ID=Thupl.29379352s0007.1.v3.1.CDS.5;Parent=Thupl.29379352s0007.1.v3.1
29379352	JGI_gene	three_prime_UTR	1329615	1329984	.	+	.	ID=Thupl.29379352s0007.1.v3.1.three_prime_UTR.1;Parent=Thupl.29379352s0007.1.v3.1
29379352	JGI_gene	gene	1310176	1312808	.	-	.	ID=Thupl.29379352s0008.v3.1;Name=Thupl.29379352s0008
29379352	JGI_gene	mRNA	1310176	1312808	.	-	.	ID=Thupl.29379352s0008.1.v3.1;Name=Thupl.29379352s0008.1;longest=1;Parent=Thupl.29379352s0008.v3.1
29379352	JGI_gene	CDS	1312145	1312808	.	-	0	ID=Thupl.29379352s0008.1.v3.1.CDS.1;Parent=Thupl.29379352s0008.1.v3.1
29379352	JGI_gene	CDS	1311919	1312105	.	-	2	ID=Thupl.29379352s0008.1.v3.1.CDS.2;Parent=Thupl.29379352s0008.1.v3.1
29379352	JGI_gene	CDS	1311503	1311839	.	-	1	ID=Thupl.29379352s0008.1.v3.1.CDS.3;Parent=Thupl.29379352s0008.1.v3.1
29379352	JGI_gene	CDS	1310858	1311431	.	-	0	ID=Thupl.29379352s0008.1.v3.1.CDS.4;Parent=Thupl.29379352s0008.1.v3.1
29379352	JGI_gene	CDS	1310176	1310477	.	-	2	ID=Thupl.29379352s0008.1.v3.1.CDS.5;Parent=Thupl.29379352s0008.1.v3.1
29379352	JGI_gene	gene	1619270	1621004	.	-	.	ID=Thupl.29379352s0009.v3.1;Name=Thupl.29379352s0009
29379352	JGI_gene	mRNA	1619270	1621004	.	-	.	ID=Thupl.29379352s0009.1.v3.1;Name=Thupl.29379352s0009.1;longest=1;Parent=Thupl.29379352s0009.v3.1
29379352	JGI_gene	five_prime_UTR	1620950	1621004	.	-	.	ID=Thupl.29379352s0009.1.v3.1.five_prime_UTR.1;Parent=Thupl.29379352s0009.1.v3.1
29379352	JGI_gene	five_prime_UTR	1620614	1620694	.	-	.	ID=Thupl.29379352s0009.1.v3.1.five_prime_UTR.2;Parent=Thupl.29379352s0009.1.v3.1
29379352	JGI_gene	three_prime_UTR	1619270	1619551	.	-	.	ID=Thupl.29379352s0009.1.v3.1.three_prime_UTR.1;Parent=Thupl.29379352s0009.1.v3.1
29379352	JGI_gene	CDS	1619552	1620349	.	-	0	ID=Thupl.29379352s0009.1.v3.1.CDS.1;Parent=Thupl.29379352s0009.1.v3.1
29379352	JGI_gene	five_prime_UTR	1620350	1620462	.	-	.	ID=Thupl.29379352s0009.1.v3.1.five_prime_UTR.3;Parent=Thupl.29379352s0009.1.v3.1
29379352	JGI_gene	gene	1657426	1660055	.	-	.	ID=Thupl.29379352s0010.v3.1;Name=Thupl.29379352s0010
29379352	JGI_gene	mRNA	1657426	1660055	.	-	.	ID=Thupl.29379352s0010.1.v3.1;Name=Thupl.29379352s0010.1;longest=1;Parent=Thupl.29379352s0010.v3.1
29379352	JGI_gene	five_prime_UTR	1659997	1660055	.	-	.	ID=Thupl.29379352s0010.1.v3.1.five_prime_UTR.1;Parent=Thupl.29379352s0010.1.v3.1
29379352	JGI_gene	CDS	1658661	1658861	.	-	0	ID=Thupl.29379352s0010.1.v3.1.CDS.1;Parent=Thupl.29379352s0010.1.v3.1
29379352	JGI_gene	five_prime_UTR	1658862	1658867	.	-	.	ID=Thupl.29379352s0010.1.v3.1.five_prime_UTR.2;Parent=Thupl.29379352s0010.1.v3.1
29379352	JGI_gene	three_prime_UTR	1657426	1657909	.	-	.	ID=Thupl.29379352s0010.1.v3.1.three_prime_UTR.1;Parent=Thupl.29379352s0010.1.v3.1
29379352	JGI_gene	CDS	1657910	1658389	.	-	0	ID=Thupl.29379352s0010.1.v3.1.CDS.2;Parent=Thupl.29379352s0010.1.v3.1
29379352	JGI_gene	gene	1779522	1780547	.	-	.	ID=Thupl.29379352s0011.v3.1;Name=Thupl.29379352s0011
29379352	JGI_gene	mRNA	1779522	1780547	.	-	.	ID=Thupl.29379352s0011.1.v3.1;Name=Thupl.29379352s0011.1;longest=1;Parent=Thupl.29379352s0011.v3.1
29379352	JGI_gene	three_prime_UTR	1779522	1779673	.	-	.	ID=Thupl.29379352s0011.1.v3.1.three_prime_UTR.1;Parent=Thupl.29379352s0011.1.v3.1
29379352	JGI_gene	CDS	1779674	1780498	.	-	0	ID=Thupl.29379352s0011.1.v3.1.CDS.1;Parent=Thupl.29379352s0011.1.v3.1
29379352	JGI_gene	five_prime_UTR	1780499	1780547	.	-	.	ID=Thupl.29379352s0011.1.v3.1.five_prime_UTR.1;Parent=Thupl.29379352s0011.1.v3.1
29379352	JGI_gene	gene	1797268	1797723	.	-	.	ID=Thupl.29379352s0012.v3.1;Name=Thupl.29379352s0012
29379352	JGI_gene	mRNA	1797268	1797723	.	-	.	ID=Thupl.29379352s0012.1.v3.1;Name=Thupl.29379352s0012.1;longest=1;Parent=Thupl.29379352s0012.v3.1
29379352	JGI_gene	CDS	1797268	1797723	.	-	0	ID=Thupl.29379352s0012.1.v3.1.CDS.1;Parent=Thupl.29379352s0012.1.v3.1
29379352	JGI_gene	gene	1800944	1803068	.	-	.	ID=Thupl.29379352s0013.v3.1;Name=Thupl.29379352s0013
29379352	JGI_gene	mRNA	1800944	1803068	.	-	.	ID=Thupl.29379352s0013.1.v3.1;Name=Thupl.29379352s0013.1;longest=1;Parent=Thupl.29379352s0013.v3.1
29379352	JGI_gene	CDS	1802898	1803068	.	-	0	ID=Thupl.29379352s0013.1.v3.1.CDS.1;Parent=Thupl.29379352s0013.1.v3.1
29379352	JGI_gene	CDS	1802093	1802284	.	-	0	ID=Thupl.29379352s0013.1.v3.1.CDS.2;Parent=Thupl.29379352s0013.1.v3.1
29379352	JGI_gene	CDS	1801771	1801936	.	-	0	ID=Thupl.29379352s0013.1.v3.1.CDS.3;Parent=Thupl.29379352s0013.1.v3.1
29379352	JGI_gene	CDS	1800944	1801353	.	-	2	ID=Thupl.29379352s0013.1.v3.1.CDS.4;Parent=Thupl.29379352s0013.1.v3.1
29379352	JGI_gene	gene	1824767	1839168	.	-	.	ID=Thupl.29379352s0014.v3.1;Name=Thupl.29379352s0014
29379352	JGI_gene	mRNA	1824767	1839168	.	-	.	ID=Thupl.29379352s0014.1.v3.1;Name=Thupl.29379352s0014.1;longest=1;Parent=Thupl.29379352s0014.v3.1
29379352	JGI_gene	five_prime_UTR	1838914	1839168	.	-	.	ID=Thupl.29379352s0014.1.v3.1.five_prime_UTR.1;Parent=Thupl.29379352s0014.1.v3.1
29379352	JGI_gene	CDS	1838670	1838697	.	-	0	ID=Thupl.29379352s0014.1.v3.1.CDS.1;Parent=Thupl.29379352s0014.1.v3.1
29379352	JGI_gene	five_prime_UTR	1838698	1838747	.	-	.	ID=Thupl.29379352s0014.1.v3.1.five_prime_UTR.2;Parent=Thupl.29379352s0014.1.v3.1
29379352	JGI_gene	CDS	1838512	1838570	.	-	2	ID=Thupl.29379352s0014.1.v3.1.CDS.2;Parent=Thupl.29379352s0014.1.v3.1
29379352	JGI_gene	CDS	1828906	1828974	.	-	0	ID=Thupl.29379352s0014.1.v3.1.CDS.3;Parent=Thupl.29379352s0014.1.v3.1
29379352	JGI_gene	CDS	1828545	1828607	.	-	0	ID=Thupl.29379352s0014.1.v3.1.CDS.4;Parent=Thupl.29379352s0014.1.v3.1
29379352	JGI_gene	three_prime_UTR	1824767	1825074	.	-	.	ID=Thupl.29379352s0014.1.v3.1.three_prime_UTR.1;Parent=Thupl.29379352s0014.1.v3.1
29379352	JGI_gene	CDS	1825075	1825134	.	-	0	ID=Thupl.29379352s0014.1.v3.1.CDS.5;Parent=Thupl.29379352s0014.1.v3.1
29379352	JGI_gene	gene	1942084	1942791	.	+	.	ID=Thupl.29379352s0015.v3.1;Name=Thupl.29379352s0015
29379352	JGI_gene	mRNA	1942084	1942791	.	+	.	ID=Thupl.29379352s0015.1.v3.1;Name=Thupl.29379352s0015.1;longest=1;Parent=Thupl.29379352s0015.v3.1
29379352	JGI_gene	five_prime_UTR	1942084	1942223	.	+	.	ID=Thupl.29379352s0015.1.v3.1.five_prime_UTR.1;Parent=Thupl.29379352s0015.1.v3.1
29379352	JGI_gene	CDS	1942224	1942682	.	+	0	ID=Thupl.29379352s0015.1.v3.1.CDS.1;Parent=Thupl.29379352s0015.1.v3.1
29379352	JGI_gene	three_prime_UTR	1942683	1942791	.	+	.	ID=Thupl.29379352s0015.1.v3.1.three_prime_UTR.1;Parent=Thupl.29379352s0015.1.v3.1
29379352	JGI_gene	gene	1948769	1958004	.	+	.	ID=Thupl.29379352s0016.v3.1;Name=Thupl.29379352s0016
29379352	JGI_gene	mRNA	1948769	1958004	.	+	.	ID=Thupl.29379352s0016.1.v3.1;Name=Thupl.29379352s0016.1;longest=1;Parent=Thupl.29379352s0016.v3.1
29379352	JGI_gene	five_prime_UTR	1948769	1948813	.	+	.	ID=Thupl.29379352s0016.1.v3.1.five_prime_UTR.1;Parent=Thupl.29379352s0016.1.v3.1
29379352	JGI_gene	CDS	1948814	1948990	.	+	0	ID=Thupl.29379352s0016.1.v3.1.CDS.1;Parent=Thupl.29379352s0016.1.v3.1
29379352	JGI_gene	CDS	1949102	1949392	.	+	0	ID=Thupl.29379352s0016.1.v3.1.CDS.2;Parent=Thupl.29379352s0016.1.v3.1
29379352	JGI_gene	CDS	1949834	1950031	.	+	0	ID=Thupl.29379352s0016.1.v3.1.CDS.3;Parent=Thupl.29379352s0016.1.v3.1
29379352	JGI_gene	CDS	1950434	1950498	.	+	0	ID=Thupl.29379352s0016.1.v3.1.CDS.4;Parent=Thupl.29379352s0016.1.v3.1
29379352	JGI_gene	CDS	1950741	1950827	.	+	1	ID=Thupl.29379352s0016.1.v3.1.CDS.5;Parent=Thupl.29379352s0016.1.v3.1
29379352	JGI_gene	CDS	1950929	1951049	.	+	1	ID=Thupl.29379352s0016.1.v3.1.CDS.6;Parent=Thupl.29379352s0016.1.v3.1
29379352	JGI_gene	CDS	1951173	1951217	.	+	0	ID=Thupl.29379352s0016.1.v3.1.CDS.7;Parent=Thupl.29379352s0016.1.v3.1
29379352	JGI_gene	CDS	1951318	1951455	.	+	0	ID=Thupl.29379352s0016.1.v3.1.CDS.8;Parent=Thupl.29379352s0016.1.v3.1
29379352	JGI_gene	CDS	1951543	1951615	.	+	0	ID=Thupl.29379352s0016.1.v3.1.CDS.9;Parent=Thupl.29379352s0016.1.v3.1
29379352	JGI_gene	CDS	1951720	1951796	.	+	2	ID=Thupl.29379352s0016.1.v3.1.CDS.10;Parent=Thupl.29379352s0016.1.v3.1
29379352	JGI_gene	CDS	1951909	1952016	.	+	0	ID=Thupl.29379352s0016.1.v3.1.CDS.11;Parent=Thupl.29379352s0016.1.v3.1
29379352	JGI_gene	CDS	1952131	1952247	.	+	0	ID=Thupl.29379352s0016.1.v3.1.CDS.12;Parent=Thupl.29379352s0016.1.v3.1
29379352	JGI_gene	CDS	1952859	1953011	.	+	0	ID=Thupl.29379352s0016.1.v3.1.CDS.13;Parent=Thupl.29379352s0016.1.v3.1
29379352	JGI_gene	CDS	1953109	1953207	.	+	0	ID=Thupl.29379352s0016.1.v3.1.CDS.14;Parent=Thupl.29379352s0016.1.v3.1
29379352	JGI_gene	CDS	1953323	1953448	.	+	0	ID=Thupl.29379352s0016.1.v3.1.CDS.15;Parent=Thupl.29379352s0016.1.v3.1
29379352	JGI_gene	CDS	1953578	1953655	.	+	0	ID=Thupl.29379352s0016.1.v3.1.CDS.16;Parent=Thupl.29379352s0016.1.v3.1
29379352	JGI_gene	CDS	1953761	1953856	.	+	0	ID=Thupl.29379352s0016.1.v3.1.CDS.17;Parent=Thupl.29379352s0016.1.v3.1
29379352	JGI_gene	CDS	1954048	1954163	.	+	0	ID=Thupl.29379352s0016.1.v3.1.CDS.18;Parent=Thupl.29379352s0016.1.v3.1
29379352	JGI_gene	CDS	1954278	1954347	.	+	1	ID=Thupl.29379352s0016.1.v3.1.CDS.19;Parent=Thupl.29379352s0016.1.v3.1
29379352	JGI_gene	CDS	1954448	1954501	.	+	0	ID=Thupl.29379352s0016.1.v3.1.CDS.20;Parent=Thupl.29379352s0016.1.v3.1
29379352	JGI_gene	CDS	1954636	1954779	.	+	0	ID=Thupl.29379352s0016.1.v3.1.CDS.21;Parent=Thupl.29379352s0016.1.v3.1
29379352	JGI_gene	CDS	1956194	1956493	.	+	0	ID=Thupl.29379352s0016.1.v3.1.CDS.22;Parent=Thupl.29379352s0016.1.v3.1
29379352	JGI_gene	CDS	1956594	1956614	.	+	0	ID=Thupl.29379352s0016.1.v3.1.CDS.23;Parent=Thupl.29379352s0016.1.v3.1
29379352	JGI_gene	three_prime_UTR	1956615	1957008	.	+	.	ID=Thupl.29379352s0016.1.v3.1.three_prime_UTR.1;Parent=Thupl.29379352s0016.1.v3.1
29379352	JGI_gene	three_prime_UTR	1957097	1958004	.	+	.	ID=Thupl.29379352s0016.1.v3.1.three_prime_UTR.2;Parent=Thupl.29379352s0016.1.v3.1
29379352	JGI_gene	gene	2335014	2336132	.	-	.	ID=Thupl.29379352s0017.v3.1;Name=Thupl.29379352s0017
29379352	JGI_gene	mRNA	2335014	2336132	.	-	.	ID=Thupl.29379352s0017.1.v3.1;Name=Thupl.29379352s0017.1;longest=1;Parent=Thupl.29379352s0017.v3.1
29379352	JGI_gene	three_prime_UTR	2335014	2335305	.	-	.	ID=Thupl.29379352s0017.1.v3.1.three_prime_UTR.1;Parent=Thupl.29379352s0017.1.v3.1
29379352	JGI_gene	CDS	2335306	2336100	.	-	0	ID=Thupl.29379352s0017.1.v3.1.CDS.1;Parent=Thupl.29379352s0017.1.v3.1
29379352	JGI_gene	five_prime_UTR	2336101	2336132	.	-	.	ID=Thupl.29379352s0017.1.v3.1.five_prime_UTR.1;Parent=Thupl.29379352s0017.1.v3.1
29379352	JGI_gene	gene	2653050	2655188	.	+	.	ID=Thupl.29379352s0018.v3.1;Name=Thupl.29379352s0018
29379352	JGI_gene	mRNA	2653050	2655188	.	+	.	ID=Thupl.29379352s0018.1.v3.1;Name=Thupl.29379352s0018.1;longest=1;Parent=Thupl.29379352s0018.v3.1
29379352	JGI_gene	five_prime_UTR	2653050	2653277	.	+	.	ID=Thupl.29379352s0018.1.v3.1.five_prime_UTR.1;Parent=Thupl.29379352s0018.1.v3.1
29379352	JGI_gene	CDS	2653278	2653666	.	+	0	ID=Thupl.29379352s0018.1.v3.1.CDS.1;Parent=Thupl.29379352s0018.1.v3.1
29379352	JGI_gene	CDS	2653751	2654078	.	+	1	ID=Thupl.29379352s0018.1.v3.1.CDS.2;Parent=Thupl.29379352s0018.1.v3.1
29379352	JGI_gene	CDS	2654165	2654440	.	+	0	ID=Thupl.29379352s0018.1.v3.1.CDS.3;Parent=Thupl.29379352s0018.1.v3.1
29379352	JGI_gene	three_prime_UTR	2654441	2655188	.	+	.	ID=Thupl.29379352s0018.1.v3.1.three_prime_UTR.1;Parent=Thupl.29379352s0018.1.v3.1
29379352	JGI_gene	gene	2718323	2722563	.	+	.	ID=Thupl.29379352s0019.v3.1;Name=Thupl.29379352s0019
29379352	JGI_gene	mRNA	2718323	2722563	.	+	.	ID=Thupl.29379352s0019.1.v3.1;Name=Thupl.29379352s0019.1;longest=1;Parent=Thupl.29379352s0019.v3.1
29379352	JGI_gene	CDS	2718323	2718351	.	+	0	ID=Thupl.29379352s0019.1.v3.1.CDS.1;Parent=Thupl.29379352s0019.1.v3.1
29379352	JGI_gene	CDS	2721950	2722205	.	+	1	ID=Thupl.29379352s0019.1.v3.1.CDS.2;Parent=Thupl.29379352s0019.1.v3.1
29379352	JGI_gene	CDS	2722294	2722563	.	+	0	ID=Thupl.29379352s0019.1.v3.1.CDS.3;Parent=Thupl.29379352s0019.1.v3.1
29379352	JGI_gene	gene	2792529	2793863	.	+	.	ID=Thupl.29379352s0020.v3.1;Name=Thupl.29379352s0020
29379352	JGI_gene	mRNA	2792529	2793863	.	+	.	ID=Thupl.29379352s0020.1.v3.1;Name=Thupl.29379352s0020.1;longest=1;Parent=Thupl.29379352s0020.v3.1
29379352	JGI_gene	five_prime_UTR	2792529	2792748	.	+	.	ID=Thupl.29379352s0020.1.v3.1.five_prime_UTR.1;Parent=Thupl.29379352s0020.1.v3.1
29379352	JGI_gene	CDS	2792749	2792960	.	+	0	ID=Thupl.29379352s0020.1.v3.1.CDS.1;Parent=Thupl.29379352s0020.1.v3.1
29379352	JGI_gene	CDS	2793058	2793385	.	+	1	ID=Thupl.29379352s0020.1.v3.1.CDS.2;Parent=Thupl.29379352s0020.1.v3.1
29379352	JGI_gene	CDS	2793465	2793722	.	+	0	ID=Thupl.29379352s0020.1.v3.1.CDS.3;Parent=Thupl.29379352s0020.1.v3.1
29379352	JGI_gene	three_prime_UTR	2793723	2793863	.	+	.	ID=Thupl.29379352s0020.1.v3.1.three_prime_UTR.1;Parent=Thupl.29379352s0020.1.v3.1
29379352	JGI_gene	gene	3004739	3006588	.	+	.	ID=Thupl.29379352s0021.v3.1;Name=Thupl.29379352s0021
29379352	JGI_gene	mRNA	3004739	3006588	.	+	.	ID=Thupl.29379352s0021.1.v3.1;Name=Thupl.29379352s0021.1;longest=1;Parent=Thupl.29379352s0021.v3.1
29379352	JGI_gene	five_prime_UTR	3004739	3004996	.	+	.	ID=Thupl.29379352s0021.1.v3.1.five_prime_UTR.1;Parent=Thupl.29379352s0021.1.v3.1
29379352	JGI_gene	CDS	3004997	3005379	.	+	0	ID=Thupl.29379352s0021.1.v3.1.CDS.1;Parent=Thupl.29379352s0021.1.v3.1
29379352	JGI_gene	CDS	3005473	3005800	.	+	1	ID=Thupl.29379352s0021.1.v3.1.CDS.2;Parent=Thupl.29379352s0021.1.v3.1
29379352	JGI_gene	CDS	3005889	3006158	.	+	0	ID=Thupl.29379352s0021.1.v3.1.CDS.3;Parent=Thupl.29379352s0021.1.v3.1
29379352	JGI_gene	three_prime_UTR	3006159	3006588	.	+	.	ID=Thupl.29379352s0021.1.v3.1.three_prime_UTR.1;Parent=Thupl.29379352s0021.1.v3.1
29379352	JGI_gene	gene	3028842	3029945	.	+	.	ID=Thupl.29379352s0022.v3.1;Name=Thupl.29379352s0022
29379352	JGI_gene	mRNA	3028842	3029945	.	+	.	ID=Thupl.29379352s0022.1.v3.1;Name=Thupl.29379352s0022.1;longest=1;Parent=Thupl.29379352s0022.v3.1
29379352	JGI_gene	CDS	3028842	3029945	.	+	0	ID=Thupl.29379352s0022.1.v3.1.CDS.1;Parent=Thupl.29379352s0022.1.v3.1
29379352	JGI_gene	gene	3094236	3103312	.	+	.	ID=Thupl.29379352s0023.v3.1;Name=Thupl.29379352s0023
29379352	JGI_gene	mRNA	3094236	3103312	.	+	.	ID=Thupl.29379352s0023.1.v3.1;Name=Thupl.29379352s0023.1;longest=1;Parent=Thupl.29379352s0023.v3.1
29379352	JGI_gene	five_prime_UTR	3094236	3094367	.	+	.	ID=Thupl.29379352s0023.1.v3.1.five_prime_UTR.1;Parent=Thupl.29379352s0023.1.v3.1
29379352	JGI_gene	CDS	3095406	3096566	.	+	0	ID=Thupl.29379352s0023.1.v3.1.CDS.1;Parent=Thupl.29379352s0023.1.v3.1
29379352	JGI_gene	CDS	3102737	3102832	.	+	0	ID=Thupl.29379352s0023.1.v3.1.CDS.2;Parent=Thupl.29379352s0023.1.v3.1
29379352	JGI_gene	three_prime_UTR	3102833	3103312	.	+	.	ID=Thupl.29379352s0023.1.v3.1.three_prime_UTR.1;Parent=Thupl.29379352s0023.1.v3.1
29379353	JGI_gene	gene	52721	63398	.	-	.	ID=Thupl.29379353s0001.v3.1;Name=Thupl.29379353s0001
29379353	JGI_gene	mRNA	52721	63398	.	-	.	ID=Thupl.29379353s0001.1.v3.1;Name=Thupl.29379353s0001.1;longest=1;Parent=Thupl.29379353s0001.v3.1
29379353	JGI_gene	CDS	63049	63051	.	-	0	ID=Thupl.29379353s0001.1.v3.1.CDS.1;Parent=Thupl.29379353s0001.1.v3.1
29379353	JGI_gene	five_prime_UTR	63052	63398	.	-	.	ID=Thupl.29379353s0001.1.v3.1.five_prime_UTR.1;Parent=Thupl.29379353s0001.1.v3.1
29379353	JGI_gene	CDS	55663	56201	.	-	0	ID=Thupl.29379353s0001.1.v3.1.CDS.2;Parent=Thupl.29379353s0001.1.v3.1
29379353	JGI_gene	CDS	55420	55506	.	-	1	ID=Thupl.29379353s0001.1.v3.1.CDS.3;Parent=Thupl.29379353s0001.1.v3.1
29379353	JGI_gene	CDS	54627	54683	.	-	1	ID=Thupl.29379353s0001.1.v3.1.CDS.4;Parent=Thupl.29379353s0001.1.v3.1
29379353	JGI_gene	CDS	54186	54451	.	-	1	ID=Thupl.29379353s0001.1.v3.1.CDS.5;Parent=Thupl.29379353s0001.1.v3.1
29379353	JGI_gene	CDS	53912	54030	.	-	2	ID=Thupl.29379353s0001.1.v3.1.CDS.6;Parent=Thupl.29379353s0001.1.v3.1
29379353	JGI_gene	CDS	53715	53801	.	-	0	ID=Thupl.29379353s0001.1.v3.1.CDS.7;Parent=Thupl.29379353s0001.1.v3.1
29379353	JGI_gene	CDS	53566	53637	.	-	0	ID=Thupl.29379353s0001.1.v3.1.CDS.8;Parent=Thupl.29379353s0001.1.v3.1
29379353	JGI_gene	three_prime_UTR	52721	53420	.	-	.	ID=Thupl.29379353s0001.1.v3.1.three_prime_UTR.1;Parent=Thupl.29379353s0001.1.v3.1
29379353	JGI_gene	CDS	53421	53456	.	-	0	ID=Thupl.29379353s0001.1.v3.1.CDS.9;Parent=Thupl.29379353s0001.1.v3.1
29379353	JGI_gene	gene	99333	104529	.	-	.	ID=Thupl.29379353s0002.v3.1;Name=Thupl.29379353s0002
29379353	JGI_gene	mRNA	99333	104529	.	-	.	ID=Thupl.29379353s0002.1.v3.1;Name=Thupl.29379353s0002.1;longest=1;Parent=Thupl.29379353s0002.v3.1
29379353	JGI_gene	CDS	103560	103880	.	-	0	ID=Thupl.29379353s0002.1.v3.1.CDS.1;Parent=Thupl.29379353s0002.1.v3.1
29379353	JGI_gene	five_prime_UTR	103881	104529	.	-	.	ID=Thupl.29379353s0002.1.v3.1.five_prime_UTR.1;Parent=Thupl.29379353s0002.1.v3.1
29379353	JGI_gene	CDS	101562	102103	.	-	0	ID=Thupl.29379353s0002.1.v3.1.CDS.2;Parent=Thupl.29379353s0002.1.v3.1
29379353	JGI_gene	CDS	101367	101453	.	-	1	ID=Thupl.29379353s0002.1.v3.1.CDS.3;Parent=Thupl.29379353s0002.1.v3.1
29379353	JGI_gene	CDS	101173	101223	.	-	1	ID=Thupl.29379353s0002.1.v3.1.CDS.4;Parent=Thupl.29379353s0002.1.v3.1
29379353	JGI_gene	CDS	100838	101076	.	-	1	ID=Thupl.29379353s0002.1.v3.1.CDS.5;Parent=Thupl.29379353s0002.1.v3.1
29379353	JGI_gene	CDS	100316	100434	.	-	2	ID=Thupl.29379353s0002.1.v3.1.CDS.6;Parent=Thupl.29379353s0002.1.v3.1
29379353	JGI_gene	CDS	100119	100205	.	-	0	ID=Thupl.29379353s0002.1.v3.1.CDS.7;Parent=Thupl.29379353s0002.1.v3.1
29379353	JGI_gene	three_prime_UTR	99333	99958	.	-	.	ID=Thupl.29379353s0002.1.v3.1.three_prime_UTR.1;Parent=Thupl.29379353s0002.1.v3.1
29379353	JGI_gene	CDS	99959	100018	.	-	0	ID=Thupl.29379353s0002.1.v3.1.CDS.8;Parent=Thupl.29379353s0002.1.v3.1
29379353	JGI_gene	gene	374796	490287	.	+	.	ID=Thupl.29379353s0003.v3.1;Name=Thupl.29379353s0003
29379353	JGI_gene	mRNA	374796	490287	.	+	.	ID=Thupl.29379353s0003.1.v3.1;Name=Thupl.29379353s0003.1;longest=1;Parent=Thupl.29379353s0003.v3.1
29379353	JGI_gene	five_prime_UTR	374796	375355	.	+	.	ID=Thupl.29379353s0003.1.v3.1.five_prime_UTR.1;Parent=Thupl.29379353s0003.1.v3.1
29379353	JGI_gene	CDS	375356	375566	.	+	0	ID=Thupl.29379353s0003.1.v3.1.CDS.1;Parent=Thupl.29379353s0003.1.v3.1
29379353	JGI_gene	CDS	375891	375946	.	+	2	ID=Thupl.29379353s0003.1.v3.1.CDS.2;Parent=Thupl.29379353s0003.1.v3.1
29379353	JGI_gene	CDS	378076	378228	.	+	0	ID=Thupl.29379353s0003.1.v3.1.CDS.3;Parent=Thupl.29379353s0003.1.v3.1
29379353	JGI_gene	CDS	488363	488950	.	+	0	ID=Thupl.29379353s0003.1.v3.1.CDS.4;Parent=Thupl.29379353s0003.1.v3.1
29379353	JGI_gene	CDS	489073	489375	.	+	0	ID=Thupl.29379353s0003.1.v3.1.CDS.5;Parent=Thupl.29379353s0003.1.v3.1
29379353	JGI_gene	CDS	489464	489754	.	+	0	ID=Thupl.29379353s0003.1.v3.1.CDS.6;Parent=Thupl.29379353s0003.1.v3.1
29379353	JGI_gene	three_prime_UTR	489755	490287	.	+	.	ID=Thupl.29379353s0003.1.v3.1.three_prime_UTR.1;Parent=Thupl.29379353s0003.1.v3.1
29379354	JGI_gene	gene	71773	78911	.	+	.	ID=Thupl.29379354s0001.v3.1;Name=Thupl.29379354s0001
29379354	JGI_gene	mRNA	71773	78911	.	+	.	ID=Thupl.29379354s0001.1.v3.1;Name=Thupl.29379354s0001.1;longest=1;Parent=Thupl.29379354s0001.v3.1
29379354	JGI_gene	five_prime_UTR	71773	72286	.	+	.	ID=Thupl.29379354s0001.1.v3.1.five_prime_UTR.1;Parent=Thupl.29379354s0001.1.v3.1
29379354	JGI_gene	CDS	72287	72596	.	+	0	ID=Thupl.29379354s0001.1.v3.1.CDS.1;Parent=Thupl.29379354s0001.1.v3.1
29379354	JGI_gene	CDS	74314	75006	.	+	2	ID=Thupl.29379354s0001.1.v3.1.CDS.2;Parent=Thupl.29379354s0001.1.v3.1
29379354	JGI_gene	CDS	75148	75236	.	+	2	ID=Thupl.29379354s0001.1.v3.1.CDS.3;Parent=Thupl.29379354s0001.1.v3.1
29379354	JGI_gene	CDS	75420	75504	.	+	0	ID=Thupl.29379354s0001.1.v3.1.CDS.4;Parent=Thupl.29379354s0001.1.v3.1
29379354	JGI_gene	CDS	75589	75672	.	+	2	ID=Thupl.29379354s0001.1.v3.1.CDS.5;Parent=Thupl.29379354s0001.1.v3.1
29379354	JGI_gene	CDS	75893	75969	.	+	2	ID=Thupl.29379354s0001.1.v3.1.CDS.6;Parent=Thupl.29379354s0001.1.v3.1
29379354	JGI_gene	CDS	76103	76184	.	+	0	ID=Thupl.29379354s0001.1.v3.1.CDS.7;Parent=Thupl.29379354s0001.1.v3.1
29379354	JGI_gene	CDS	77257	77339	.	+	2	ID=Thupl.29379354s0001.1.v3.1.CDS.8;Parent=Thupl.29379354s0001.1.v3.1
29379354	JGI_gene	CDS	77425	77491	.	+	0	ID=Thupl.29379354s0001.1.v3.1.CDS.9;Parent=Thupl.29379354s0001.1.v3.1
29379354	JGI_gene	CDS	77584	77712	.	+	2	ID=Thupl.29379354s0001.1.v3.1.CDS.10;Parent=Thupl.29379354s0001.1.v3.1
29379354	JGI_gene	CDS	77813	77922	.	+	2	ID=Thupl.29379354s0001.1.v3.1.CDS.11;Parent=Thupl.29379354s0001.1.v3.1
29379354	JGI_gene	CDS	78052	78150	.	+	0	ID=Thupl.29379354s0001.1.v3.1.CDS.12;Parent=Thupl.29379354s0001.1.v3.1
29379354	JGI_gene	three_prime_UTR	78151	78152	.	+	.	ID=Thupl.29379354s0001.1.v3.1.three_prime_UTR.1;Parent=Thupl.29379354s0001.1.v3.1
29379354	JGI_gene	three_prime_UTR	78299	78911	.	+	.	ID=Thupl.29379354s0001.1.v3.1.three_prime_UTR.2;Parent=Thupl.29379354s0001.1.v3.1
29379354	JGI_gene	gene	207511	255258	.	-	.	ID=Thupl.29379354s0002.v3.1;Name=Thupl.29379354s0002
29379354	JGI_gene	mRNA	207511	255258	.	-	.	ID=Thupl.29379354s0002.1.v3.1;Name=Thupl.29379354s0002.1;longest=1;Parent=Thupl.29379354s0002.v3.1
29379354	JGI_gene	CDS	254946	255117	.	-	0	ID=Thupl.29379354s0002.1.v3.1.CDS.1;Parent=Thupl.29379354s0002.1.v3.1
29379354	JGI_gene	five_prime_UTR	255118	255258	.	-	.	ID=Thupl.29379354s0002.1.v3.1.five_prime_UTR.1;Parent=Thupl.29379354s0002.1.v3.1
29379354	JGI_gene	CDS	254788	254844	.	-	2	ID=Thupl.29379354s0002.1.v3.1.CDS.2;Parent=Thupl.29379354s0002.1.v3.1
29379354	JGI_gene	CDS	252203	252423	.	-	2	ID=Thupl.29379354s0002.1.v3.1.CDS.3;Parent=Thupl.29379354s0002.1.v3.1
29379354	JGI_gene	CDS	239010	239213	.	-	0	ID=Thupl.29379354s0002.1.v3.1.CDS.4;Parent=Thupl.29379354s0002.1.v3.1
29379354	JGI_gene	CDS	222967	223182	.	-	0	ID=Thupl.29379354s0002.1.v3.1.CDS.5;Parent=Thupl.29379354s0002.1.v3.1
29379354	JGI_gene	CDS	208190	208376	.	-	0	ID=Thupl.29379354s0002.1.v3.1.CDS.6;Parent=Thupl.29379354s0002.1.v3.1
29379354	JGI_gene	three_prime_UTR	207511	207651	.	-	.	ID=Thupl.29379354s0002.1.v3.1.three_prime_UTR.1;Parent=Thupl.29379354s0002.1.v3.1
29379354	JGI_gene	CDS	207652	207944	.	-	2	ID=Thupl.29379354s0002.1.v3.1.CDS.7;Parent=Thupl.29379354s0002.1.v3.1
29379354	JGI_gene	gene	603771	604933	.	-	.	ID=Thupl.29379354s0003.v3.1;Name=Thupl.29379354s0003
29379354	JGI_gene	mRNA	603771	604933	.	-	.	ID=Thupl.29379354s0003.1.v3.1;Name=Thupl.29379354s0003.1;longest=1;Parent=Thupl.29379354s0003.v3.1
29379354	JGI_gene	CDS	604594	604933	.	-	0	ID=Thupl.29379354s0003.1.v3.1.CDS.1;Parent=Thupl.29379354s0003.1.v3.1
29379354	JGI_gene	CDS	603771	604519	.	-	2	ID=Thupl.29379354s0003.1.v3.1.CDS.2;Parent=Thupl.29379354s0003.1.v3.1
29379354	JGI_gene	gene	677622	906479	.	-	.	ID=Thupl.29379354s0004.v3.1;Name=Thupl.29379354s0004
29379354	JGI_gene	mRNA	677622	906479	.	-	.	ID=Thupl.29379354s0004.1.v3.1;Name=Thupl.29379354s0004.1;longest=1;Parent=Thupl.29379354s0004.v3.1
29379354	JGI_gene	CDS	906171	906246	.	-	0	ID=Thupl.29379354s0004.1.v3.1.CDS.1;Parent=Thupl.29379354s0004.1.v3.1
29379354	JGI_gene	five_prime_UTR	906247	906479	.	-	.	ID=Thupl.29379354s0004.1.v3.1.five_prime_UTR.1;Parent=Thupl.29379354s0004.1.v3.1
29379354	JGI_gene	CDS	905989	906044	.	-	2	ID=Thupl.29379354s0004.1.v3.1.CDS.2;Parent=Thupl.29379354s0004.1.v3.1
29379354	JGI_gene	CDS	904724	904757	.	-	0	ID=Thupl.29379354s0004.1.v3.1.CDS.3;Parent=Thupl.29379354s0004.1.v3.1
29379354	JGI_gene	CDS	903224	903322	.	-	2	ID=Thupl.29379354s0004.1.v3.1.CDS.4;Parent=Thupl.29379354s0004.1.v3.1
29379354	JGI_gene	CDS	902904	903052	.	-	2	ID=Thupl.29379354s0004.1.v3.1.CDS.5;Parent=Thupl.29379354s0004.1.v3.1
29379354	JGI_gene	CDS	902545	902583	.	-	0	ID=Thupl.29379354s0004.1.v3.1.CDS.6;Parent=Thupl.29379354s0004.1.v3.1
29379354	JGI_gene	CDS	902346	902438	.	-	0	ID=Thupl.29379354s0004.1.v3.1.CDS.7;Parent=Thupl.29379354s0004.1.v3.1
29379354	JGI_gene	CDS	902106	902204	.	-	0	ID=Thupl.29379354s0004.1.v3.1.CDS.8;Parent=Thupl.29379354s0004.1.v3.1
29379354	JGI_gene	CDS	882402	882506	.	-	0	ID=Thupl.29379354s0004.1.v3.1.CDS.9;Parent=Thupl.29379354s0004.1.v3.1
29379354	JGI_gene	CDS	794129	794212	.	-	0	ID=Thupl.29379354s0004.1.v3.1.CDS.10;Parent=Thupl.29379354s0004.1.v3.1
29379354	JGI_gene	CDS	736572	736637	.	-	0	ID=Thupl.29379354s0004.1.v3.1.CDS.11;Parent=Thupl.29379354s0004.1.v3.1
29379354	JGI_gene	three_prime_UTR	688077	688118	.	-	.	ID=Thupl.29379354s0004.1.v3.1.three_prime_UTR.1;Parent=Thupl.29379354s0004.1.v3.1
29379354	JGI_gene	CDS	688119	688208	.	-	0	ID=Thupl.29379354s0004.1.v3.1.CDS.12;Parent=Thupl.29379354s0004.1.v3.1
29379354	JGI_gene	three_prime_UTR	677622	678275	.	-	.	ID=Thupl.29379354s0004.1.v3.1.three_prime_UTR.2;Parent=Thupl.29379354s0004.1.v3.1
29379354	JGI_gene	gene	986454	987535	.	-	.	ID=Thupl.29379354s0005.v3.1;Name=Thupl.29379354s0005
29379354	JGI_gene	mRNA	986454	987535	.	-	.	ID=Thupl.29379354s0005.1.v3.1;Name=Thupl.29379354s0005.1;longest=1;Parent=Thupl.29379354s0005.v3.1
29379354	JGI_gene	CDS	987132	987412	.	-	0	ID=Thupl.29379354s0005.1.v3.1.CDS.1;Parent=Thupl.29379354s0005.1.v3.1
29379354	JGI_gene	five_prime_UTR	987413	987535	.	-	.	ID=Thupl.29379354s0005.1.v3.1.five_prime_UTR.1;Parent=Thupl.29379354s0005.1.v3.1
29379354	JGI_gene	three_prime_UTR	986454	986876	.	-	.	ID=Thupl.29379354s0005.1.v3.1.three_prime_UTR.1;Parent=Thupl.29379354s0005.1.v3.1
29379354	JGI_gene	CDS	986877	987033	.	-	1	ID=Thupl.29379354s0005.1.v3.1.CDS.2;Parent=Thupl.29379354s0005.1.v3.1
29379354	JGI_gene	gene	1015380	1016270	.	-	.	ID=Thupl.29379354s0006.v3.1;Name=Thupl.29379354s0006
29379354	JGI_gene	mRNA	1015380	1016270	.	-	.	ID=Thupl.29379354s0006.1.v3.1;Name=Thupl.29379354s0006.1;longest=1;Parent=Thupl.29379354s0006.v3.1
29379354	JGI_gene	CDS	1015944	1016179	.	-	0	ID=Thupl.29379354s0006.1.v3.1.CDS.1;Parent=Thupl.29379354s0006.1.v3.1
29379354	JGI_gene	five_prime_UTR	1016180	1016270	.	-	.	ID=Thupl.29379354s0006.1.v3.1.five_prime_UTR.1;Parent=Thupl.29379354s0006.1.v3.1
29379354	JGI_gene	three_prime_UTR	1015380	1015751	.	-	.	ID=Thupl.29379354s0006.1.v3.1.three_prime_UTR.1;Parent=Thupl.29379354s0006.1.v3.1
29379354	JGI_gene	CDS	1015752	1015845	.	-	1	ID=Thupl.29379354s0006.1.v3.1.CDS.2;Parent=Thupl.29379354s0006.1.v3.1
29379355	JGI_gene	gene	227132	229451	.	-	.	ID=Thupl.29379355s0001.v3.1;Name=Thupl.29379355s0001
29379355	JGI_gene	mRNA	227132	229451	.	-	.	ID=Thupl.29379355s0001.1.v3.1;Name=Thupl.29379355s0001.1;longest=1;Parent=Thupl.29379355s0001.v3.1
29379355	JGI_gene	CDS	229135	229254	.	-	0	ID=Thupl.29379355s0001.1.v3.1.CDS.1;Parent=Thupl.29379355s0001.1.v3.1
29379355	JGI_gene	five_prime_UTR	229255	229451	.	-	.	ID=Thupl.29379355s0001.1.v3.1.five_prime_UTR.1;Parent=Thupl.29379355s0001.1.v3.1
29379355	JGI_gene	CDS	228186	228304	.	-	0	ID=Thupl.29379355s0001.1.v3.1.CDS.2;Parent=Thupl.29379355s0001.1.v3.1
29379355	JGI_gene	three_prime_UTR	227132	227563	.	-	.	ID=Thupl.29379355s0001.1.v3.1.three_prime_UTR.1;Parent=Thupl.29379355s0001.1.v3.1
29379355	JGI_gene	CDS	227564	228077	.	-	1	ID=Thupl.29379355s0001.1.v3.1.CDS.3;Parent=Thupl.29379355s0001.1.v3.1
29379355	JGI_gene	gene	243362	244772	.	+	.	ID=Thupl.29379355s0002.v3.1;Name=Thupl.29379355s0002
29379355	JGI_gene	mRNA	243362	244772	.	+	.	ID=Thupl.29379355s0002.1.v3.1;Name=Thupl.29379355s0002.1;longest=1;Parent=Thupl.29379355s0002.v3.1
29379355	JGI_gene	five_prime_UTR	243362	243872	.	+	.	ID=Thupl.29379355s0002.1.v3.1.five_prime_UTR.1;Parent=Thupl.29379355s0002.1.v3.1
29379355	JGI_gene	CDS	243873	244226	.	+	0	ID=Thupl.29379355s0002.1.v3.1.CDS.1;Parent=Thupl.29379355s0002.1.v3.1
29379355	JGI_gene	three_prime_UTR	244227	244772	.	+	.	ID=Thupl.29379355s0002.1.v3.1.three_prime_UTR.1;Parent=Thupl.29379355s0002.1.v3.1
29379355	JGI_gene	gene	449441	481092	.	-	.	ID=Thupl.29379355s0003.v3.1;Name=Thupl.29379355s0003
29379355	JGI_gene	mRNA	449441	481092	.	-	.	ID=Thupl.29379355s0003.1.v3.1;Name=Thupl.29379355s0003.1;longest=1;Parent=Thupl.29379355s0003.v3.1
29379355	JGI_gene	CDS	480253	480406	.	-	0	ID=Thupl.29379355s0003.1.v3.1.CDS.1;Parent=Thupl.29379355s0003.1.v3.1
29379355	JGI_gene	five_prime_UTR	480407	481092	.	-	.	ID=Thupl.29379355s0003.1.v3.1.five_prime_UTR.1;Parent=Thupl.29379355s0003.1.v3.1
29379355	JGI_gene	CDS	480003	480166	.	-	2	ID=Thupl.29379355s0003.1.v3.1.CDS.2;Parent=Thupl.29379355s0003.1.v3.1
29379355	JGI_gene	CDS	467594	467778	.	-	0	ID=Thupl.29379355s0003.1.v3.1.CDS.3;Parent=Thupl.29379355s0003.1.v3.1
29379355	JGI_gene	CDS	466371	466655	.	-	1	ID=Thupl.29379355s0003.1.v3.1.CDS.4;Parent=Thupl.29379355s0003.1.v3.1
29379355	JGI_gene	CDS	466148	466206	.	-	1	ID=Thupl.29379355s0003.1.v3.1.CDS.5;Parent=Thupl.29379355s0003.1.v3.1
29379355	JGI_gene	CDS	465976	466012	.	-	2	ID=Thupl.29379355s0003.1.v3.1.CDS.6;Parent=Thupl.29379355s0003.1.v3.1
29379355	JGI_gene	CDS	465750	465821	.	-	1	ID=Thupl.29379355s0003.1.v3.1.CDS.7;Parent=Thupl.29379355s0003.1.v3.1
29379355	JGI_gene	CDS	450661	450985	.	-	1	ID=Thupl.29379355s0003.1.v3.1.CDS.8;Parent=Thupl.29379355s0003.1.v3.1
29379355	JGI_gene	three_prime_UTR	449441	450182	.	-	.	ID=Thupl.29379355s0003.1.v3.1.three_prime_UTR.1;Parent=Thupl.29379355s0003.1.v3.1
29379355	JGI_gene	CDS	450183	450560	.	-	0	ID=Thupl.29379355s0003.1.v3.1.CDS.9;Parent=Thupl.29379355s0003.1.v3.1
29379356	JGI_gene	gene	15849	16760	.	+	.	ID=Thupl.29379356s0001.v3.1;Name=Thupl.29379356s0001
29379356	JGI_gene	mRNA	15849	16760	.	+	.	ID=Thupl.29379356s0001.1.v3.1;Name=Thupl.29379356s0001.1;longest=1;Parent=Thupl.29379356s0001.v3.1
29379356	JGI_gene	CDS	15849	16130	.	+	0	ID=Thupl.29379356s0001.1.v3.1.CDS.1;Parent=Thupl.29379356s0001.1.v3.1
29379356	JGI_gene	CDS	16314	16760	.	+	0	ID=Thupl.29379356s0001.1.v3.1.CDS.2;Parent=Thupl.29379356s0001.1.v3.1
29379356	JGI_gene	gene	41690	146240	.	+	.	ID=Thupl.29379356s0002.v3.1;Name=Thupl.29379356s0002
29379356	JGI_gene	mRNA	41690	146240	.	+	.	ID=Thupl.29379356s0002.1.v3.1;Name=Thupl.29379356s0002.1;longest=1;Parent=Thupl.29379356s0002.v3.1
29379356	JGI_gene	CDS	41690	41798	.	+	0	ID=Thupl.29379356s0002.1.v3.1.CDS.1;Parent=Thupl.29379356s0002.1.v3.1
29379356	JGI_gene	CDS	122136	122265	.	+	2	ID=Thupl.29379356s0002.1.v3.1.CDS.2;Parent=Thupl.29379356s0002.1.v3.1
29379356	JGI_gene	CDS	145997	146240	.	+	1	ID=Thupl.29379356s0002.1.v3.1.CDS.3;Parent=Thupl.29379356s0002.1.v3.1
29379356	JGI_gene	gene	873595	875505	.	+	.	ID=Thupl.29379356s0003.v3.1;Name=Thupl.29379356s0003
29379356	JGI_gene	mRNA	873595	875505	.	+	.	ID=Thupl.29379356s0003.1.v3.1;Name=Thupl.29379356s0003.1;longest=1;Parent=Thupl.29379356s0003.v3.1
29379356	JGI_gene	five_prime_UTR	873595	873694	.	+	.	ID=Thupl.29379356s0003.1.v3.1.five_prime_UTR.1;Parent=Thupl.29379356s0003.1.v3.1
29379356	JGI_gene	CDS	873695	873833	.	+	0	ID=Thupl.29379356s0003.1.v3.1.CDS.1;Parent=Thupl.29379356s0003.1.v3.1
29379356	JGI_gene	CDS	873907	874036	.	+	2	ID=Thupl.29379356s0003.1.v3.1.CDS.2;Parent=Thupl.29379356s0003.1.v3.1
29379356	JGI_gene	CDS	874921	875371	.	+	1	ID=Thupl.29379356s0003.1.v3.1.CDS.3;Parent=Thupl.29379356s0003.1.v3.1
29379356	JGI_gene	three_prime_UTR	875372	875505	.	+	.	ID=Thupl.29379356s0003.1.v3.1.three_prime_UTR.1;Parent=Thupl.29379356s0003.1.v3.1
29379356	JGI_gene	gene	876853	878406	.	-	.	ID=Thupl.29379356s0004.v3.1;Name=Thupl.29379356s0004
29379356	JGI_gene	mRNA	876853	878406	.	-	.	ID=Thupl.29379356s0004.1.v3.1;Name=Thupl.29379356s0004.1;longest=1;Parent=Thupl.29379356s0004.v3.1
29379356	JGI_gene	three_prime_UTR	876853	877705	.	-	.	ID=Thupl.29379356s0004.1.v3.1.three_prime_UTR.1;Parent=Thupl.29379356s0004.1.v3.1
29379356	JGI_gene	CDS	877706	878047	.	-	0	ID=Thupl.29379356s0004.1.v3.1.CDS.1;Parent=Thupl.29379356s0004.1.v3.1
29379356	JGI_gene	five_prime_UTR	878048	878406	.	-	.	ID=Thupl.29379356s0004.1.v3.1.five_prime_UTR.1;Parent=Thupl.29379356s0004.1.v3.1
29379356	JGI_gene	gene	1406300	1440530	.	+	.	ID=Thupl.29379356s0005.v3.1;Name=Thupl.29379356s0005
29379356	JGI_gene	mRNA	1406300	1440530	.	+	.	ID=Thupl.29379356s0005.1.v3.1;Name=Thupl.29379356s0005.1;longest=1;Parent=Thupl.29379356s0005.v3.1
29379356	JGI_gene	five_prime_UTR	1406300	1407729	.	+	.	ID=Thupl.29379356s0005.1.v3.1.five_prime_UTR.1;Parent=Thupl.29379356s0005.1.v3.1
29379356	JGI_gene	CDS	1407730	1409707	.	+	0	ID=Thupl.29379356s0005.1.v3.1.CDS.1;Parent=Thupl.29379356s0005.1.v3.1
29379356	JGI_gene	CDS	1409847	1410448	.	+	2	ID=Thupl.29379356s0005.1.v3.1.CDS.2;Parent=Thupl.29379356s0005.1.v3.1
29379356	JGI_gene	CDS	1410544	1410617	.	+	0	ID=Thupl.29379356s0005.1.v3.1.CDS.3;Parent=Thupl.29379356s0005.1.v3.1
29379356	JGI_gene	CDS	1412659	1412743	.	+	1	ID=Thupl.29379356s0005.1.v3.1.CDS.4;Parent=Thupl.29379356s0005.1.v3.1
29379356	JGI_gene	CDS	1430421	1430507	.	+	0	ID=Thupl.29379356s0005.1.v3.1.CDS.5;Parent=Thupl.29379356s0005.1.v3.1
29379356	JGI_gene	CDS	1430705	1430777	.	+	0	ID=Thupl.29379356s0005.1.v3.1.CDS.6;Parent=Thupl.29379356s0005.1.v3.1
29379356	JGI_gene	CDS	1437804	1437847	.	+	2	ID=Thupl.29379356s0005.1.v3.1.CDS.7;Parent=Thupl.29379356s0005.1.v3.1
29379356	JGI_gene	CDS	1439528	1439656	.	+	0	ID=Thupl.29379356s0005.1.v3.1.CDS.8;Parent=Thupl.29379356s0005.1.v3.1
29379356	JGI_gene	CDS	1439791	1440027	.	+	0	ID=Thupl.29379356s0005.1.v3.1.CDS.9;Parent=Thupl.29379356s0005.1.v3.1
29379356	JGI_gene	three_prime_UTR	1440028	1440105	.	+	.	ID=Thupl.29379356s0005.1.v3.1.three_prime_UTR.1;Parent=Thupl.29379356s0005.1.v3.1
29379356	JGI_gene	three_prime_UTR	1440217	1440530	.	+	.	ID=Thupl.29379356s0005.1.v3.1.three_prime_UTR.2;Parent=Thupl.29379356s0005.1.v3.1
29379356	JGI_gene	gene	1595163	1595537	.	+	.	ID=Thupl.29379356s0006.v3.1;Name=Thupl.29379356s0006
29379356	JGI_gene	mRNA	1595163	1595537	.	+	.	ID=Thupl.29379356s0006.1.v3.1;Name=Thupl.29379356s0006.1;longest=1;Parent=Thupl.29379356s0006.v3.1
29379356	JGI_gene	CDS	1595163	1595537	.	+	0	ID=Thupl.29379356s0006.1.v3.1.CDS.1;Parent=Thupl.29379356s0006.1.v3.1
29379356	JGI_gene	gene	2302673	2305772	.	+	.	ID=Thupl.29379356s0007.v3.1;Name=Thupl.29379356s0007
29379356	JGI_gene	mRNA	2302673	2305772	.	+	.	ID=Thupl.29379356s0007.1.v3.1;Name=Thupl.29379356s0007.1;longest=1;Parent=Thupl.29379356s0007.v3.1
29379356	JGI_gene	five_prime_UTR	2302673	2304261	.	+	.	ID=Thupl.29379356s0007.1.v3.1.five_prime_UTR.1;Parent=Thupl.29379356s0007.1.v3.1
29379356	JGI_gene	CDS	2304262	2305605	.	+	0	ID=Thupl.29379356s0007.1.v3.1.CDS.1;Parent=Thupl.29379356s0007.1.v3.1
29379356	JGI_gene	three_prime_UTR	2305606	2305772	.	+	.	ID=Thupl.29379356s0007.1.v3.1.three_prime_UTR.1;Parent=Thupl.29379356s0007.1.v3.1
29379356	JGI_gene	gene	2683596	2859797	.	-	.	ID=Thupl.29379356s0008.v3.1;Name=Thupl.29379356s0008
29379356	JGI_gene	mRNA	2683596	2859797	.	-	.	ID=Thupl.29379356s0008.1.v3.1;Name=Thupl.29379356s0008.1;longest=1;Parent=Thupl.29379356s0008.v3.1
29379356	JGI_gene	CDS	2859350	2859505	.	-	0	ID=Thupl.29379356s0008.1.v3.1.CDS.1;Parent=Thupl.29379356s0008.1.v3.1
29379356	JGI_gene	five_prime_UTR	2859506	2859797	.	-	.	ID=Thupl.29379356s0008.1.v3.1.five_prime_UTR.1;Parent=Thupl.29379356s0008.1.v3.1
29379356	JGI_gene	CDS	2855878	2856099	.	-	0	ID=Thupl.29379356s0008.1.v3.1.CDS.2;Parent=Thupl.29379356s0008.1.v3.1
29379356	JGI_gene	CDS	2837013	2837108	.	-	0	ID=Thupl.29379356s0008.1.v3.1.CDS.3;Parent=Thupl.29379356s0008.1.v3.1
29379356	JGI_gene	CDS	2832808	2832860	.	-	0	ID=Thupl.29379356s0008.1.v3.1.CDS.4;Parent=Thupl.29379356s0008.1.v3.1
29379356	JGI_gene	CDS	2825410	2825506	.	-	1	ID=Thupl.29379356s0008.1.v3.1.CDS.5;Parent=Thupl.29379356s0008.1.v3.1
29379356	JGI_gene	CDS	2795001	2795074	.	-	0	ID=Thupl.29379356s0008.1.v3.1.CDS.6;Parent=Thupl.29379356s0008.1.v3.1
29379356	JGI_gene	CDS	2788694	2788820	.	-	1	ID=Thupl.29379356s0008.1.v3.1.CDS.7;Parent=Thupl.29379356s0008.1.v3.1
29379356	JGI_gene	CDS	2783351	2783464	.	-	0	ID=Thupl.29379356s0008.1.v3.1.CDS.8;Parent=Thupl.29379356s0008.1.v3.1
29379356	JGI_gene	CDS	2779099	2779175	.	-	0	ID=Thupl.29379356s0008.1.v3.1.CDS.9;Parent=Thupl.29379356s0008.1.v3.1
29379356	JGI_gene	CDS	2767231	2767297	.	-	1	ID=Thupl.29379356s0008.1.v3.1.CDS.10;Parent=Thupl.29379356s0008.1.v3.1
29379356	JGI_gene	CDS	2742136	2742201	.	-	0	ID=Thupl.29379356s0008.1.v3.1.CDS.11;Parent=Thupl.29379356s0008.1.v3.1
29379356	JGI_gene	CDS	2712166	2712273	.	-	0	ID=Thupl.29379356s0008.1.v3.1.CDS.12;Parent=Thupl.29379356s0008.1.v3.1
29379356	JGI_gene	CDS	2711781	2711911	.	-	0	ID=Thupl.29379356s0008.1.v3.1.CDS.13;Parent=Thupl.29379356s0008.1.v3.1
29379356	JGI_gene	CDS	2711526	2711592	.	-	1	ID=Thupl.29379356s0008.1.v3.1.CDS.14;Parent=Thupl.29379356s0008.1.v3.1
29379356	JGI_gene	CDS	2711242	2711312	.	-	0	ID=Thupl.29379356s0008.1.v3.1.CDS.15;Parent=Thupl.29379356s0008.1.v3.1
29379356	JGI_gene	CDS	2711052	2711142	.	-	1	ID=Thupl.29379356s0008.1.v3.1.CDS.16;Parent=Thupl.29379356s0008.1.v3.1
29379356	JGI_gene	CDS	2684633	2684703	.	-	0	ID=Thupl.29379356s0008.1.v3.1.CDS.17;Parent=Thupl.29379356s0008.1.v3.1
29379356	JGI_gene	three_prime_UTR	2683596	2684055	.	-	.	ID=Thupl.29379356s0008.1.v3.1.three_prime_UTR.1;Parent=Thupl.29379356s0008.1.v3.1
29379356	JGI_gene	CDS	2684056	2684437	.	-	1	ID=Thupl.29379356s0008.1.v3.1.CDS.18;Parent=Thupl.29379356s0008.1.v3.1
29379356	JGI_gene	gene	3146892	3148908	.	+	.	ID=Thupl.29379356s0009.v3.1;Name=Thupl.29379356s0009
29379356	JGI_gene	mRNA	3146892	3148908	.	+	.	ID=Thupl.29379356s0009.1.v3.1;Name=Thupl.29379356s0009.1;longest=1;Parent=Thupl.29379356s0009.v3.1
29379356	JGI_gene	five_prime_UTR	3146892	3147164	.	+	.	ID=Thupl.29379356s0009.1.v3.1.five_prime_UTR.1;Parent=Thupl.29379356s0009.1.v3.1
29379356	JGI_gene	CDS	3147165	3148499	.	+	0	ID=Thupl.29379356s0009.1.v3.1.CDS.1;Parent=Thupl.29379356s0009.1.v3.1
29379356	JGI_gene	three_prime_UTR	3148500	3148908	.	+	.	ID=Thupl.29379356s0009.1.v3.1.three_prime_UTR.1;Parent=Thupl.29379356s0009.1.v3.1
29379356	JGI_gene	gene	3181313	3181468	.	+	.	ID=Thupl.29379356s0010.v3.1;Name=Thupl.29379356s0010
29379356	JGI_gene	mRNA	3181313	3181468	.	+	.	ID=Thupl.29379356s0010.1.v3.1;Name=Thupl.29379356s0010.1;longest=1;Parent=Thupl.29379356s0010.v3.1
29379356	JGI_gene	CDS	3181313	3181468	.	+	0	ID=Thupl.29379356s0010.1.v3.1.CDS.1;Parent=Thupl.29379356s0010.1.v3.1
29379356	JGI_gene	gene	3518328	3523217	.	-	.	ID=Thupl.29379356s0011.v3.1;Name=Thupl.29379356s0011
29379356	JGI_gene	mRNA	3518328	3523217	.	-	.	ID=Thupl.29379356s0011.1.v3.1;Name=Thupl.29379356s0011.1;longest=1;Parent=Thupl.29379356s0011.v3.1
29379356	JGI_gene	CDS	3523198	3523217	.	-	0	ID=Thupl.29379356s0011.1.v3.1.CDS.1;Parent=Thupl.29379356s0011.1.v3.1
29379356	JGI_gene	CDS	3521912	3522061	.	-	1	ID=Thupl.29379356s0011.1.v3.1.CDS.2;Parent=Thupl.29379356s0011.1.v3.1
29379356	JGI_gene	CDS	3520986	3521369	.	-	1	ID=Thupl.29379356s0011.1.v3.1.CDS.3;Parent=Thupl.29379356s0011.1.v3.1
29379356	JGI_gene	CDS	3520505	3520898	.	-	1	ID=Thupl.29379356s0011.1.v3.1.CDS.4;Parent=Thupl.29379356s0011.1.v3.1
29379356	JGI_gene	CDS	3519583	3519688	.	-	0	ID=Thupl.29379356s0011.1.v3.1.CDS.5;Parent=Thupl.29379356s0011.1.v3.1
29379356	JGI_gene	CDS	3519329	3519420	.	-	2	ID=Thupl.29379356s0011.1.v3.1.CDS.6;Parent=Thupl.29379356s0011.1.v3.1
29379356	JGI_gene	CDS	3519106	3519174	.	-	0	ID=Thupl.29379356s0011.1.v3.1.CDS.7;Parent=Thupl.29379356s0011.1.v3.1
29379356	JGI_gene	three_prime_UTR	3518328	3518506	.	-	.	ID=Thupl.29379356s0011.1.v3.1.three_prime_UTR.1;Parent=Thupl.29379356s0011.1.v3.1
29379356	JGI_gene	CDS	3518507	3518605	.	-	0	ID=Thupl.29379356s0011.1.v3.1.CDS.8;Parent=Thupl.29379356s0011.1.v3.1
29379356	JGI_gene	gene	3636233	3636568	.	-	.	ID=Thupl.29379356s0012.v3.1;Name=Thupl.29379356s0012
29379356	JGI_gene	mRNA	3636233	3636568	.	-	.	ID=Thupl.29379356s0012.1.v3.1;Name=Thupl.29379356s0012.1;longest=1;Parent=Thupl.29379356s0012.v3.1
29379356	JGI_gene	CDS	3636233	3636568	.	-	0	ID=Thupl.29379356s0012.1.v3.1.CDS.1;Parent=Thupl.29379356s0012.1.v3.1
29379356	JGI_gene	gene	3637324	3736835	.	-	.	ID=Thupl.29379356s0013.v3.1;Name=Thupl.29379356s0013
29379356	JGI_gene	mRNA	3637324	3736835	.	-	.	ID=Thupl.29379356s0013.1.v3.1;Name=Thupl.29379356s0013.1;longest=1;Parent=Thupl.29379356s0013.v3.1
29379356	JGI_gene	CDS	3736374	3736686	.	-	0	ID=Thupl.29379356s0013.1.v3.1.CDS.1;Parent=Thupl.29379356s0013.1.v3.1
29379356	JGI_gene	five_prime_UTR	3736687	3736835	.	-	.	ID=Thupl.29379356s0013.1.v3.1.five_prime_UTR.1;Parent=Thupl.29379356s0013.1.v3.1
29379356	JGI_gene	CDS	3710565	3710632	.	-	2	ID=Thupl.29379356s0013.1.v3.1.CDS.2;Parent=Thupl.29379356s0013.1.v3.1
29379356	JGI_gene	CDS	3642556	3642700	.	-	0	ID=Thupl.29379356s0013.1.v3.1.CDS.3;Parent=Thupl.29379356s0013.1.v3.1
29379356	JGI_gene	CDS	3638130	3638236	.	-	2	ID=Thupl.29379356s0013.1.v3.1.CDS.4;Parent=Thupl.29379356s0013.1.v3.1
29379356	JGI_gene	CDS	3637979	3638029	.	-	0	ID=Thupl.29379356s0013.1.v3.1.CDS.5;Parent=Thupl.29379356s0013.1.v3.1
29379356	JGI_gene	CDS	3637711	3637767	.	-	0	ID=Thupl.29379356s0013.1.v3.1.CDS.6;Parent=Thupl.29379356s0013.1.v3.1
29379356	JGI_gene	three_prime_UTR	3637324	3637430	.	-	.	ID=Thupl.29379356s0013.1.v3.1.three_prime_UTR.1;Parent=Thupl.29379356s0013.1.v3.1
29379356	JGI_gene	CDS	3637431	3637520	.	-	0	ID=Thupl.29379356s0013.1.v3.1.CDS.7;Parent=Thupl.29379356s0013.1.v3.1
29379356	JGI_gene	gene	3675387	3675740	.	-	.	ID=Thupl.29379356s0014.v3.1;Name=Thupl.29379356s0014
29379356	JGI_gene	mRNA	3675387	3675740	.	-	.	ID=Thupl.29379356s0014.1.v3.1;Name=Thupl.29379356s0014.1;longest=1;Parent=Thupl.29379356s0014.v3.1
29379356	JGI_gene	CDS	3675387	3675740	.	-	0	ID=Thupl.29379356s0014.1.v3.1.CDS.1;Parent=Thupl.29379356s0014.1.v3.1
29379356	JGI_gene	gene	3877860	3880226	.	+	.	ID=Thupl.29379356s0015.v3.1;Name=Thupl.29379356s0015
29379356	JGI_gene	mRNA	3877860	3880226	.	+	.	ID=Thupl.29379356s0015.1.v3.1;Name=Thupl.29379356s0015.1;longest=1;Parent=Thupl.29379356s0015.v3.1
29379356	JGI_gene	five_prime_UTR	3877860	3877963	.	+	.	ID=Thupl.29379356s0015.1.v3.1.five_prime_UTR.1;Parent=Thupl.29379356s0015.1.v3.1
29379356	JGI_gene	CDS	3877964	3878123	.	+	0	ID=Thupl.29379356s0015.1.v3.1.CDS.1;Parent=Thupl.29379356s0015.1.v3.1
29379356	JGI_gene	CDS	3878216	3878254	.	+	2	ID=Thupl.29379356s0015.1.v3.1.CDS.2;Parent=Thupl.29379356s0015.1.v3.1
29379356	JGI_gene	CDS	3878377	3878900	.	+	2	ID=Thupl.29379356s0015.1.v3.1.CDS.3;Parent=Thupl.29379356s0015.1.v3.1
29379356	JGI_gene	CDS	3879037	3879906	.	+	0	ID=Thupl.29379356s0015.1.v3.1.CDS.4;Parent=Thupl.29379356s0015.1.v3.1
29379356	JGI_gene	three_prime_UTR	3879907	3880226	.	+	.	ID=Thupl.29379356s0015.1.v3.1.three_prime_UTR.1;Parent=Thupl.29379356s0015.1.v3.1
29379361	JGI_gene	gene	334218	338163	.	-	.	ID=Thupl.29379361s0001.v3.1;Name=Thupl.29379361s0001
29379361	JGI_gene	mRNA	334218	338163	.	-	.	ID=Thupl.29379361s0001.1.v3.1;Name=Thupl.29379361s0001.1;longest=1;Parent=Thupl.29379361s0001.v3.1
29379361	JGI_gene	five_prime_UTR	337400	338163	.	-	.	ID=Thupl.29379361s0001.1.v3.1.five_prime_UTR.1;Parent=Thupl.29379361s0001.1.v3.1
29379361	JGI_gene	CDS	336677	336848	.	-	0	ID=Thupl.29379361s0001.1.v3.1.CDS.1;Parent=Thupl.29379361s0001.1.v3.1
29379361	JGI_gene	five_prime_UTR	336849	336853	.	-	.	ID=Thupl.29379361s0001.1.v3.1.five_prime_UTR.2;Parent=Thupl.29379361s0001.1.v3.1
29379361	JGI_gene	CDS	336311	336582	.	-	2	ID=Thupl.29379361s0001.1.v3.1.CDS.2;Parent=Thupl.29379361s0001.1.v3.1
29379361	JGI_gene	three_prime_UTR	334218	334696	.	-	.	ID=Thupl.29379361s0001.1.v3.1.three_prime_UTR.1;Parent=Thupl.29379361s0001.1.v3.1
29379361	JGI_gene	CDS	334697	335359	.	-	0	ID=Thupl.29379361s0001.1.v3.1.CDS.3;Parent=Thupl.29379361s0001.1.v3.1
29379361	JGI_gene	gene	744530	745078	.	+	.	ID=Thupl.29379361s0002.v3.1;Name=Thupl.29379361s0002
29379361	JGI_gene	mRNA	744530	745078	.	+	.	ID=Thupl.29379361s0002.1.v3.1;Name=Thupl.29379361s0002.1;longest=1;Parent=Thupl.29379361s0002.v3.1
29379361	JGI_gene	CDS	744530	744829	.	+	0	ID=Thupl.29379361s0002.1.v3.1.CDS.1;Parent=Thupl.29379361s0002.1.v3.1
29379361	JGI_gene	CDS	745046	745078	.	+	0	ID=Thupl.29379361s0002.1.v3.1.CDS.2;Parent=Thupl.29379361s0002.1.v3.1
29379361	JGI_gene	gene	1056959	1060576	.	+	.	ID=Thupl.29379361s0003.v3.1;Name=Thupl.29379361s0003
29379361	JGI_gene	mRNA	1056959	1060576	.	+	.	ID=Thupl.29379361s0003.1.v3.1;Name=Thupl.29379361s0003.1;longest=1;Parent=Thupl.29379361s0003.v3.1
29379361	JGI_gene	CDS	1056959	1057212	.	+	0	ID=Thupl.29379361s0003.1.v3.1.CDS.1;Parent=Thupl.29379361s0003.1.v3.1
29379361	JGI_gene	CDS	1057311	1057566	.	+	1	ID=Thupl.29379361s0003.1.v3.1.CDS.2;Parent=Thupl.29379361s0003.1.v3.1
29379361	JGI_gene	CDS	1057718	1057919	.	+	0	ID=Thupl.29379361s0003.1.v3.1.CDS.3;Parent=Thupl.29379361s0003.1.v3.1
29379361	JGI_gene	CDS	1059387	1059534	.	+	2	ID=Thupl.29379361s0003.1.v3.1.CDS.4;Parent=Thupl.29379361s0003.1.v3.1
29379361	JGI_gene	CDS	1059993	1060258	.	+	1	ID=Thupl.29379361s0003.1.v3.1.CDS.5;Parent=Thupl.29379361s0003.1.v3.1
29379361	JGI_gene	CDS	1060368	1060576	.	+	2	ID=Thupl.29379361s0003.1.v3.1.CDS.6;Parent=Thupl.29379361s0003.1.v3.1
29379361	JGI_gene	gene	1119394	1122658	.	+	.	ID=Thupl.29379361s0004.v3.1;Name=Thupl.29379361s0004
29379361	JGI_gene	mRNA	1119394	1122658	.	+	.	ID=Thupl.29379361s0004.1.v3.1;Name=Thupl.29379361s0004.1;longest=1;Parent=Thupl.29379361s0004.v3.1
29379361	JGI_gene	CDS	1119394	1119455	.	+	0	ID=Thupl.29379361s0004.1.v3.1.CDS.1;Parent=Thupl.29379361s0004.1.v3.1
29379361	JGI_gene	CDS	1119501	1119683	.	+	1	ID=Thupl.29379361s0004.1.v3.1.CDS.2;Parent=Thupl.29379361s0004.1.v3.1
29379361	JGI_gene	CDS	1119783	1120038	.	+	1	ID=Thupl.29379361s0004.1.v3.1.CDS.3;Parent=Thupl.29379361s0004.1.v3.1
29379361	JGI_gene	CDS	1120204	1120405	.	+	0	ID=Thupl.29379361s0004.1.v3.1.CDS.4;Parent=Thupl.29379361s0004.1.v3.1
29379361	JGI_gene	CDS	1121526	1121673	.	+	2	ID=Thupl.29379361s0004.1.v3.1.CDS.5;Parent=Thupl.29379361s0004.1.v3.1
29379361	JGI_gene	CDS	1122106	1122658	.	+	1	ID=Thupl.29379361s0004.1.v3.1.CDS.6;Parent=Thupl.29379361s0004.1.v3.1
29379361	JGI_gene	gene	1804850	1842627	.	+	.	ID=Thupl.29379361s0005.v3.1;Name=Thupl.29379361s0005
29379361	JGI_gene	mRNA	1804850	1842627	.	+	.	ID=Thupl.29379361s0005.1.v3.1;Name=Thupl.29379361s0005.1;longest=1;Parent=Thupl.29379361s0005.v3.1
29379361	JGI_gene	five_prime_UTR	1804850	1805417	.	+	.	ID=Thupl.29379361s0005.1.v3.1.five_prime_UTR.1;Parent=Thupl.29379361s0005.1.v3.1
29379361	JGI_gene	CDS	1805418	1806131	.	+	0	ID=Thupl.29379361s0005.1.v3.1.CDS.1;Parent=Thupl.29379361s0005.1.v3.1
29379361	JGI_gene	CDS	1806310	1806417	.	+	0	ID=Thupl.29379361s0005.1.v3.1.CDS.2;Parent=Thupl.29379361s0005.1.v3.1
29379361	JGI_gene	CDS	1807815	1807859	.	+	0	ID=Thupl.29379361s0005.1.v3.1.CDS.3;Parent=Thupl.29379361s0005.1.v3.1
29379361	JGI_gene	CDS	1807969	1808041	.	+	0	ID=Thupl.29379361s0005.1.v3.1.CDS.4;Parent=Thupl.29379361s0005.1.v3.1
29379361	JGI_gene	CDS	1808182	1808294	.	+	2	ID=Thupl.29379361s0005.1.v3.1.CDS.5;Parent=Thupl.29379361s0005.1.v3.1
29379361	JGI_gene	CDS	1808468	1808527	.	+	0	ID=Thupl.29379361s0005.1.v3.1.CDS.6;Parent=Thupl.29379361s0005.1.v3.1
29379361	JGI_gene	CDS	1808703	1808750	.	+	0	ID=Thupl.29379361s0005.1.v3.1.CDS.7;Parent=Thupl.29379361s0005.1.v3.1
29379361	JGI_gene	CDS	1808859	1808927	.	+	0	ID=Thupl.29379361s0005.1.v3.1.CDS.8;Parent=Thupl.29379361s0005.1.v3.1
29379361	JGI_gene	CDS	1841814	1841875	.	+	0	ID=Thupl.29379361s0005.1.v3.1.CDS.9;Parent=Thupl.29379361s0005.1.v3.1
29379361	JGI_gene	CDS	1841977	1842034	.	+	1	ID=Thupl.29379361s0005.1.v3.1.CDS.10;Parent=Thupl.29379361s0005.1.v3.1
29379361	JGI_gene	three_prime_UTR	1842035	1842627	.	+	.	ID=Thupl.29379361s0005.1.v3.1.three_prime_UTR.1;Parent=Thupl.29379361s0005.1.v3.1
29379361	JGI_gene	gene	2301489	2305508	.	-	.	ID=Thupl.29379361s0006.v3.1;Name=Thupl.29379361s0006
29379361	JGI_gene	mRNA	2301489	2305508	.	-	.	ID=Thupl.29379361s0006.1.v3.1;Name=Thupl.29379361s0006.1;longest=1;Parent=Thupl.29379361s0006.v3.1
29379361	JGI_gene	five_prime_UTR	2305038	2305508	.	-	.	ID=Thupl.29379361s0006.1.v3.1.five_prime_UTR.1;Parent=Thupl.29379361s0006.1.v3.1
29379361	JGI_gene	five_prime_UTR	2304892	2304956	.	-	.	ID=Thupl.29379361s0006.1.v3.1.five_prime_UTR.2;Parent=Thupl.29379361s0006.1.v3.1
29379361	JGI_gene	five_prime_UTR	2304745	2304809	.	-	.	ID=Thupl.29379361s0006.1.v3.1.five_prime_UTR.3;Parent=Thupl.29379361s0006.1.v3.1
29379361	JGI_gene	CDS	2304348	2304557	.	-	0	ID=Thupl.29379361s0006.1.v3.1.CDS.1;Parent=Thupl.29379361s0006.1.v3.1
29379361	JGI_gene	five_prime_UTR	2304558	2304665	.	-	.	ID=Thupl.29379361s0006.1.v3.1.five_prime_UTR.4;Parent=Thupl.29379361s0006.1.v3.1
29379361	JGI_gene	CDS	2304054	2304186	.	-	0	ID=Thupl.29379361s0006.1.v3.1.CDS.2;Parent=Thupl.29379361s0006.1.v3.1
29379361	JGI_gene	CDS	2303092	2303227	.	-	2	ID=Thupl.29379361s0006.1.v3.1.CDS.3;Parent=Thupl.29379361s0006.1.v3.1
29379361	JGI_gene	CDS	2302803	2302839	.	-	1	ID=Thupl.29379361s0006.1.v3.1.CDS.4;Parent=Thupl.29379361s0006.1.v3.1
29379361	JGI_gene	CDS	2302191	2302455	.	-	0	ID=Thupl.29379361s0006.1.v3.1.CDS.5;Parent=Thupl.29379361s0006.1.v3.1
29379361	JGI_gene	three_prime_UTR	2301489	2301950	.	-	.	ID=Thupl.29379361s0006.1.v3.1.three_prime_UTR.1;Parent=Thupl.29379361s0006.1.v3.1
29379361	JGI_gene	CDS	2301951	2302039	.	-	2	ID=Thupl.29379361s0006.1.v3.1.CDS.6;Parent=Thupl.29379361s0006.1.v3.1
29379362	JGI_gene	gene	387726	388515	.	+	.	ID=Thupl.29379362s0001.v3.1;Name=Thupl.29379362s0001
29379362	JGI_gene	mRNA	387726	388515	.	+	.	ID=Thupl.29379362s0001.1.v3.1;Name=Thupl.29379362s0001.1;longest=1;Parent=Thupl.29379362s0001.v3.1
29379362	JGI_gene	CDS	387726	387760	.	+	0	ID=Thupl.29379362s0001.1.v3.1.CDS.1;Parent=Thupl.29379362s0001.1.v3.1
29379362	JGI_gene	CDS	388275	388515	.	+	1	ID=Thupl.29379362s0001.1.v3.1.CDS.2;Parent=Thupl.29379362s0001.1.v3.1
29379363	JGI_gene	gene	283013	285261	.	-	.	ID=Thupl.29379363s0001.v3.1;Name=Thupl.29379363s0001
29379363	JGI_gene	mRNA	283013	285261	.	-	.	ID=Thupl.29379363s0001.1.v3.1;Name=Thupl.29379363s0001.1;longest=1;Parent=Thupl.29379363s0001.v3.1
29379363	JGI_gene	three_prime_UTR	283013	283309	.	-	.	ID=Thupl.29379363s0001.1.v3.1.three_prime_UTR.1;Parent=Thupl.29379363s0001.1.v3.1
29379363	JGI_gene	CDS	283310	284596	.	-	0	ID=Thupl.29379363s0001.1.v3.1.CDS.1;Parent=Thupl.29379363s0001.1.v3.1
29379363	JGI_gene	five_prime_UTR	284597	285261	.	-	.	ID=Thupl.29379363s0001.1.v3.1.five_prime_UTR.1;Parent=Thupl.29379363s0001.1.v3.1
29379364	JGI_gene	gene	15754	16416	.	-	.	ID=Thupl.29379364s0001.v3.1;Name=Thupl.29379364s0001
29379364	JGI_gene	mRNA	15754	16416	.	-	.	ID=Thupl.29379364s0001.1.v3.1;Name=Thupl.29379364s0001.1;longest=1;Parent=Thupl.29379364s0001.v3.1
29379364	JGI_gene	three_prime_UTR	15754	15969	.	-	.	ID=Thupl.29379364s0001.1.v3.1.three_prime_UTR.1;Parent=Thupl.29379364s0001.1.v3.1
29379364	JGI_gene	CDS	15970	16380	.	-	0	ID=Thupl.29379364s0001.1.v3.1.CDS.1;Parent=Thupl.29379364s0001.1.v3.1
29379364	JGI_gene	five_prime_UTR	16381	16416	.	-	.	ID=Thupl.29379364s0001.1.v3.1.five_prime_UTR.1;Parent=Thupl.29379364s0001.1.v3.1
29379364	JGI_gene	gene	238439	241546	.	+	.	ID=Thupl.29379364s0002.v3.1;Name=Thupl.29379364s0002
29379364	JGI_gene	mRNA	238439	241546	.	+	.	ID=Thupl.29379364s0002.1.v3.1;Name=Thupl.29379364s0002.1;longest=1;Parent=Thupl.29379364s0002.v3.1
29379364	JGI_gene	five_prime_UTR	238439	238672	.	+	.	ID=Thupl.29379364s0002.1.v3.1.five_prime_UTR.1;Parent=Thupl.29379364s0002.1.v3.1
29379364	JGI_gene	CDS	238673	238852	.	+	0	ID=Thupl.29379364s0002.1.v3.1.CDS.1;Parent=Thupl.29379364s0002.1.v3.1
29379364	JGI_gene	CDS	239119	239253	.	+	0	ID=Thupl.29379364s0002.1.v3.1.CDS.2;Parent=Thupl.29379364s0002.1.v3.1
29379364	JGI_gene	CDS	239342	239579	.	+	0	ID=Thupl.29379364s0002.1.v3.1.CDS.3;Parent=Thupl.29379364s0002.1.v3.1
29379364	JGI_gene	CDS	240158	240361	.	+	2	ID=Thupl.29379364s0002.1.v3.1.CDS.4;Parent=Thupl.29379364s0002.1.v3.1
29379364	JGI_gene	CDS	240863	241026	.	+	2	ID=Thupl.29379364s0002.1.v3.1.CDS.5;Parent=Thupl.29379364s0002.1.v3.1
29379364	JGI_gene	three_prime_UTR	241027	241546	.	+	.	ID=Thupl.29379364s0002.1.v3.1.three_prime_UTR.1;Parent=Thupl.29379364s0002.1.v3.1
29379364	JGI_gene	gene	267562	269197	.	+	.	ID=Thupl.29379364s0003.v3.1;Name=Thupl.29379364s0003
29379364	JGI_gene	mRNA	267562	269197	.	+	.	ID=Thupl.29379364s0003.1.v3.1;Name=Thupl.29379364s0003.1;longest=1;Parent=Thupl.29379364s0003.v3.1
29379364	JGI_gene	CDS	267562	267742	.	+	0	ID=Thupl.29379364s0003.1.v3.1.CDS.1;Parent=Thupl.29379364s0003.1.v3.1
29379364	JGI_gene	CDS	268299	268523	.	+	2	ID=Thupl.29379364s0003.1.v3.1.CDS.2;Parent=Thupl.29379364s0003.1.v3.1
29379364	JGI_gene	CDS	269034	269197	.	+	2	ID=Thupl.29379364s0003.1.v3.1.CDS.3;Parent=Thupl.29379364s0003.1.v3.1
29379364	JGI_gene	gene	389935	398535	.	-	.	ID=Thupl.29379364s0004.v3.1;Name=Thupl.29379364s0004
29379364	JGI_gene	mRNA	389935	398535	.	-	.	ID=Thupl.29379364s0004.1.v3.1;Name=Thupl.29379364s0004.1;longest=1;Parent=Thupl.29379364s0004.v3.1
29379364	JGI_gene	CDS	397884	398422	.	-	0	ID=Thupl.29379364s0004.1.v3.1.CDS.1;Parent=Thupl.29379364s0004.1.v3.1
29379364	JGI_gene	five_prime_UTR	398423	398535	.	-	.	ID=Thupl.29379364s0004.1.v3.1.five_prime_UTR.1;Parent=Thupl.29379364s0004.1.v3.1
29379364	JGI_gene	CDS	396623	397739	.	-	1	ID=Thupl.29379364s0004.1.v3.1.CDS.2;Parent=Thupl.29379364s0004.1.v3.1
29379364	JGI_gene	CDS	396146	396457	.	-	0	ID=Thupl.29379364s0004.1.v3.1.CDS.3;Parent=Thupl.29379364s0004.1.v3.1
29379364	JGI_gene	CDS	394695	396044	.	-	0	ID=Thupl.29379364s0004.1.v3.1.CDS.4;Parent=Thupl.29379364s0004.1.v3.1
29379364	JGI_gene	three_prime_UTR	389935	394225	.	-	.	ID=Thupl.29379364s0004.1.v3.1.three_prime_UTR.1;Parent=Thupl.29379364s0004.1.v3.1
29379364	JGI_gene	CDS	394226	394600	.	-	0	ID=Thupl.29379364s0004.1.v3.1.CDS.5;Parent=Thupl.29379364s0004.1.v3.1
29379364	JGI_gene	gene	430582	434729	.	+	.	ID=Thupl.29379364s0005.v3.1;Name=Thupl.29379364s0005
29379364	JGI_gene	mRNA	430582	434729	.	+	.	ID=Thupl.29379364s0005.1.v3.1;Name=Thupl.29379364s0005.1;longest=1;Parent=Thupl.29379364s0005.v3.1
29379364	JGI_gene	CDS	430582	430596	.	+	0	ID=Thupl.29379364s0005.1.v3.1.CDS.1;Parent=Thupl.29379364s0005.1.v3.1
29379364	JGI_gene	CDS	431176	431644	.	+	0	ID=Thupl.29379364s0005.1.v3.1.CDS.2;Parent=Thupl.29379364s0005.1.v3.1
29379364	JGI_gene	CDS	434032	434266	.	+	2	ID=Thupl.29379364s0005.1.v3.1.CDS.3;Parent=Thupl.29379364s0005.1.v3.1
29379364	JGI_gene	CDS	434313	434503	.	+	1	ID=Thupl.29379364s0005.1.v3.1.CDS.4;Parent=Thupl.29379364s0005.1.v3.1
29379364	JGI_gene	CDS	434598	434626	.	+	2	ID=Thupl.29379364s0005.1.v3.1.CDS.5;Parent=Thupl.29379364s0005.1.v3.1
29379364	JGI_gene	CDS	434670	434729	.	+	0	ID=Thupl.29379364s0005.1.v3.1.CDS.6;Parent=Thupl.29379364s0005.1.v3.1
29379364	JGI_gene	gene	437631	437840	.	+	.	ID=Thupl.29379364s0006.v3.1;Name=Thupl.29379364s0006
29379364	JGI_gene	mRNA	437631	437840	.	+	.	ID=Thupl.29379364s0006.1.v3.1;Name=Thupl.29379364s0006.1;longest=1;Parent=Thupl.29379364s0006.v3.1
29379364	JGI_gene	CDS	437631	437840	.	+	0	ID=Thupl.29379364s0006.1.v3.1.CDS.1;Parent=Thupl.29379364s0006.1.v3.1
29379364	JGI_gene	gene	442215	442636	.	-	.	ID=Thupl.29379364s0007.v3.1;Name=Thupl.29379364s0007
29379364	JGI_gene	mRNA	442215	442636	.	-	.	ID=Thupl.29379364s0007.1.v3.1;Name=Thupl.29379364s0007.1;longest=1;Parent=Thupl.29379364s0007.v3.1
29379364	JGI_gene	CDS	442514	442636	.	-	0	ID=Thupl.29379364s0007.1.v3.1.CDS.1;Parent=Thupl.29379364s0007.1.v3.1
29379364	JGI_gene	CDS	442215	442427	.	-	0	ID=Thupl.29379364s0007.1.v3.1.CDS.2;Parent=Thupl.29379364s0007.1.v3.1
29379365	JGI_gene	gene	65111	66914	.	+	.	ID=Thupl.29379365s0001.v3.1;Name=Thupl.29379365s0001
29379365	JGI_gene	mRNA	65111	66914	.	+	.	ID=Thupl.29379365s0001.1.v3.1;Name=Thupl.29379365s0001.1;longest=1;Parent=Thupl.29379365s0001.v3.1
29379365	JGI_gene	CDS	65111	65161	.	+	0	ID=Thupl.29379365s0001.1.v3.1.CDS.1;Parent=Thupl.29379365s0001.1.v3.1
29379365	JGI_gene	CDS	65535	65633	.	+	0	ID=Thupl.29379365s0001.1.v3.1.CDS.2;Parent=Thupl.29379365s0001.1.v3.1
29379365	JGI_gene	CDS	65772	65909	.	+	0	ID=Thupl.29379365s0001.1.v3.1.CDS.3;Parent=Thupl.29379365s0001.1.v3.1
29379365	JGI_gene	CDS	65967	65994	.	+	0	ID=Thupl.29379365s0001.1.v3.1.CDS.4;Parent=Thupl.29379365s0001.1.v3.1
29379365	JGI_gene	CDS	66188	66597	.	+	2	ID=Thupl.29379365s0001.1.v3.1.CDS.5;Parent=Thupl.29379365s0001.1.v3.1
29379365	JGI_gene	CDS	66690	66914	.	+	0	ID=Thupl.29379365s0001.1.v3.1.CDS.6;Parent=Thupl.29379365s0001.1.v3.1
29379365	JGI_gene	gene	333535	334089	.	-	.	ID=Thupl.29379365s0002.v3.1;Name=Thupl.29379365s0002
29379365	JGI_gene	mRNA	333535	334089	.	-	.	ID=Thupl.29379365s0002.1.v3.1;Name=Thupl.29379365s0002.1;longest=1;Parent=Thupl.29379365s0002.v3.1
29379365	JGI_gene	three_prime_UTR	333535	333843	.	-	.	ID=Thupl.29379365s0002.1.v3.1.three_prime_UTR.1;Parent=Thupl.29379365s0002.1.v3.1
29379365	JGI_gene	CDS	333844	334080	.	-	0	ID=Thupl.29379365s0002.1.v3.1.CDS.1;Parent=Thupl.29379365s0002.1.v3.1
29379365	JGI_gene	five_prime_UTR	334081	334089	.	-	.	ID=Thupl.29379365s0002.1.v3.1.five_prime_UTR.1;Parent=Thupl.29379365s0002.1.v3.1
29379365	JGI_gene	gene	368959	369279	.	-	.	ID=Thupl.29379365s0003.v3.1;Name=Thupl.29379365s0003
29379365	JGI_gene	mRNA	368959	369279	.	-	.	ID=Thupl.29379365s0003.1.v3.1;Name=Thupl.29379365s0003.1;longest=1;Parent=Thupl.29379365s0003.v3.1
29379365	JGI_gene	CDS	368959	369279	.	-	0	ID=Thupl.29379365s0003.1.v3.1.CDS.1;Parent=Thupl.29379365s0003.1.v3.1
29379365	JGI_gene	gene	385296	451809	.	-	.	ID=Thupl.29379365s0004.v3.1;Name=Thupl.29379365s0004
29379365	JGI_gene	mRNA	385296	451809	.	-	.	ID=Thupl.29379365s0004.1.v3.1;Name=Thupl.29379365s0004.1;longest=1;Parent=Thupl.29379365s0004.v3.1
29379365	JGI_gene	CDS	451725	451809	.	-	0	ID=Thupl.29379365s0004.1.v3.1.CDS.1;Parent=Thupl.29379365s0004.1.v3.1
29379365	JGI_gene	CDS	440130	440202	.	-	2	ID=Thupl.29379365s0004.1.v3.1.CDS.2;Parent=Thupl.29379365s0004.1.v3.1
29379365	JGI_gene	CDS	439888	439997	.	-	1	ID=Thupl.29379365s0004.1.v3.1.CDS.3;Parent=Thupl.29379365s0004.1.v3.1
29379365	JGI_gene	CDS	415715	415858	.	-	2	ID=Thupl.29379365s0004.1.v3.1.CDS.4;Parent=Thupl.29379365s0004.1.v3.1
29379365	JGI_gene	CDS	409933	410041	.	-	2	ID=Thupl.29379365s0004.1.v3.1.CDS.5;Parent=Thupl.29379365s0004.1.v3.1
29379365	JGI_gene	CDS	409320	409678	.	-	1	ID=Thupl.29379365s0004.1.v3.1.CDS.6;Parent=Thupl.29379365s0004.1.v3.1
29379365	JGI_gene	CDS	409135	409208	.	-	2	ID=Thupl.29379365s0004.1.v3.1.CDS.7;Parent=Thupl.29379365s0004.1.v3.1
29379365	JGI_gene	CDS	385296	385625	.	-	0	ID=Thupl.29379365s0004.1.v3.1.CDS.8;Parent=Thupl.29379365s0004.1.v3.1
29379365	JGI_gene	gene	860903	862897	.	+	.	ID=Thupl.29379365s0005.v3.1;Name=Thupl.29379365s0005
29379365	JGI_gene	mRNA	860903	862897	.	+	.	ID=Thupl.29379365s0005.1.v3.1;Name=Thupl.29379365s0005.1;longest=1;Parent=Thupl.29379365s0005.v3.1
29379365	JGI_gene	CDS	860903	861257	.	+	0	ID=Thupl.29379365s0005.1.v3.1.CDS.1;Parent=Thupl.29379365s0005.1.v3.1
29379365	JGI_gene	CDS	861738	862243	.	+	2	ID=Thupl.29379365s0005.1.v3.1.CDS.2;Parent=Thupl.29379365s0005.1.v3.1
29379365	JGI_gene	CDS	862676	862757	.	+	0	ID=Thupl.29379365s0005.1.v3.1.CDS.3;Parent=Thupl.29379365s0005.1.v3.1
29379365	JGI_gene	CDS	862875	862897	.	+	2	ID=Thupl.29379365s0005.1.v3.1.CDS.4;Parent=Thupl.29379365s0005.1.v3.1
29379365	JGI_gene	gene	1102346	1102769	.	-	.	ID=Thupl.29379365s0006.v3.1;Name=Thupl.29379365s0006
29379365	JGI_gene	mRNA	1102346	1102769	.	-	.	ID=Thupl.29379365s0006.1.v3.1;Name=Thupl.29379365s0006.1;longest=1;Parent=Thupl.29379365s0006.v3.1
29379365	JGI_gene	CDS	1102682	1102764	.	-	0	ID=Thupl.29379365s0006.1.v3.1.CDS.1;Parent=Thupl.29379365s0006.1.v3.1
29379365	JGI_gene	five_prime_UTR	1102765	1102769	.	-	.	ID=Thupl.29379365s0006.1.v3.1.five_prime_UTR.1;Parent=Thupl.29379365s0006.1.v3.1
29379365	JGI_gene	three_prime_UTR	1102346	1102489	.	-	.	ID=Thupl.29379365s0006.1.v3.1.three_prime_UTR.1;Parent=Thupl.29379365s0006.1.v3.1
29379365	JGI_gene	CDS	1102490	1102496	.	-	1	ID=Thupl.29379365s0006.1.v3.1.CDS.2;Parent=Thupl.29379365s0006.1.v3.1
29379365	JGI_gene	gene	1130379	1133402	.	-	.	ID=Thupl.29379365s0007.v3.1;Name=Thupl.29379365s0007
29379365	JGI_gene	mRNA	1130379	1133402	.	-	.	ID=Thupl.29379365s0007.1.v3.1;Name=Thupl.29379365s0007.1;longest=1;Parent=Thupl.29379365s0007.v3.1
29379365	JGI_gene	CDS	1133073	1133402	.	-	0	ID=Thupl.29379365s0007.1.v3.1.CDS.1;Parent=Thupl.29379365s0007.1.v3.1
29379365	JGI_gene	CDS	1132401	1132985	.	-	0	ID=Thupl.29379365s0007.1.v3.1.CDS.2;Parent=Thupl.29379365s0007.1.v3.1
29379365	JGI_gene	CDS	1130576	1130852	.	-	0	ID=Thupl.29379365s0007.1.v3.1.CDS.3;Parent=Thupl.29379365s0007.1.v3.1
29379365	JGI_gene	CDS	1130379	1130539	.	-	2	ID=Thupl.29379365s0007.1.v3.1.CDS.4;Parent=Thupl.29379365s0007.1.v3.1
29379365	JGI_gene	gene	1411177	1411530	.	+	.	ID=Thupl.29379365s0008.v3.1;Name=Thupl.29379365s0008
29379365	JGI_gene	mRNA	1411177	1411530	.	+	.	ID=Thupl.29379365s0008.1.v3.1;Name=Thupl.29379365s0008.1;longest=1;Parent=Thupl.29379365s0008.v3.1
29379365	JGI_gene	CDS	1411177	1411530	.	+	0	ID=Thupl.29379365s0008.1.v3.1.CDS.1;Parent=Thupl.29379365s0008.1.v3.1
29379365	JGI_gene	gene	1425399	1445666	.	+	.	ID=Thupl.29379365s0009.v3.1;Name=Thupl.29379365s0009
29379365	JGI_gene	mRNA	1425399	1445666	.	+	.	ID=Thupl.29379365s0009.1.v3.1;Name=Thupl.29379365s0009.1;longest=1;Parent=Thupl.29379365s0009.v3.1
29379365	JGI_gene	five_prime_UTR	1425399	1425468	.	+	.	ID=Thupl.29379365s0009.1.v3.1.five_prime_UTR.1;Parent=Thupl.29379365s0009.1.v3.1
29379365	JGI_gene	five_prime_UTR	1431097	1431127	.	+	.	ID=Thupl.29379365s0009.1.v3.1.five_prime_UTR.2;Parent=Thupl.29379365s0009.1.v3.1
29379365	JGI_gene	CDS	1431128	1431565	.	+	0	ID=Thupl.29379365s0009.1.v3.1.CDS.1;Parent=Thupl.29379365s0009.1.v3.1
29379365	JGI_gene	CDS	1443692	1443772	.	+	0	ID=Thupl.29379365s0009.1.v3.1.CDS.2;Parent=Thupl.29379365s0009.1.v3.1
29379365	JGI_gene	CDS	1444194	1444292	.	+	0	ID=Thupl.29379365s0009.1.v3.1.CDS.3;Parent=Thupl.29379365s0009.1.v3.1
29379365	JGI_gene	CDS	1444422	1444614	.	+	0	ID=Thupl.29379365s0009.1.v3.1.CDS.4;Parent=Thupl.29379365s0009.1.v3.1
29379365	JGI_gene	CDS	1444807	1445216	.	+	2	ID=Thupl.29379365s0009.1.v3.1.CDS.5;Parent=Thupl.29379365s0009.1.v3.1
29379365	JGI_gene	CDS	1445305	1445523	.	+	0	ID=Thupl.29379365s0009.1.v3.1.CDS.6;Parent=Thupl.29379365s0009.1.v3.1
29379365	JGI_gene	three_prime_UTR	1445524	1445666	.	+	.	ID=Thupl.29379365s0009.1.v3.1.three_prime_UTR.1;Parent=Thupl.29379365s0009.1.v3.1
29379365	JGI_gene	gene	1811700	1931249	.	+	.	ID=Thupl.29379365s0010.v3.1;Name=Thupl.29379365s0010
29379365	JGI_gene	mRNA	1811700	1931249	.	+	.	ID=Thupl.29379365s0010.1.v3.1;Name=Thupl.29379365s0010.1;longest=1;Parent=Thupl.29379365s0010.v3.1
29379365	JGI_gene	five_prime_UTR	1811700	1811864	.	+	.	ID=Thupl.29379365s0010.1.v3.1.five_prime_UTR.1;Parent=Thupl.29379365s0010.1.v3.1
29379365	JGI_gene	five_prime_UTR	1812053	1812112	.	+	.	ID=Thupl.29379365s0010.1.v3.1.five_prime_UTR.2;Parent=Thupl.29379365s0010.1.v3.1
29379365	JGI_gene	five_prime_UTR	1812197	1812266	.	+	.	ID=Thupl.29379365s0010.1.v3.1.five_prime_UTR.3;Parent=Thupl.29379365s0010.1.v3.1
29379365	JGI_gene	five_prime_UTR	1867545	1867575	.	+	.	ID=Thupl.29379365s0010.1.v3.1.five_prime_UTR.4;Parent=Thupl.29379365s0010.1.v3.1
29379365	JGI_gene	CDS	1867576	1868016	.	+	0	ID=Thupl.29379365s0010.1.v3.1.CDS.1;Parent=Thupl.29379365s0010.1.v3.1
29379365	JGI_gene	CDS	1929285	1929362	.	+	0	ID=Thupl.29379365s0010.1.v3.1.CDS.2;Parent=Thupl.29379365s0010.1.v3.1
29379365	JGI_gene	CDS	1929798	1929896	.	+	0	ID=Thupl.29379365s0010.1.v3.1.CDS.3;Parent=Thupl.29379365s0010.1.v3.1
29379365	JGI_gene	CDS	1930086	1930278	.	+	0	ID=Thupl.29379365s0010.1.v3.1.CDS.4;Parent=Thupl.29379365s0010.1.v3.1
29379365	JGI_gene	CDS	1930472	1930881	.	+	2	ID=Thupl.29379365s0010.1.v3.1.CDS.5;Parent=Thupl.29379365s0010.1.v3.1
29379365	JGI_gene	CDS	1930975	1931193	.	+	0	ID=Thupl.29379365s0010.1.v3.1.CDS.6;Parent=Thupl.29379365s0010.1.v3.1
29379365	JGI_gene	three_prime_UTR	1931194	1931249	.	+	.	ID=Thupl.29379365s0010.1.v3.1.three_prime_UTR.1;Parent=Thupl.29379365s0010.1.v3.1
29379365	JGI_gene	gene	2405484	2406850	.	+	.	ID=Thupl.29379365s0011.v3.1;Name=Thupl.29379365s0011
29379365	JGI_gene	mRNA	2405484	2406850	.	+	.	ID=Thupl.29379365s0011.1.v3.1;Name=Thupl.29379365s0011.1;longest=1;Parent=Thupl.29379365s0011.v3.1
29379365	JGI_gene	five_prime_UTR	2405484	2406170	.	+	.	ID=Thupl.29379365s0011.1.v3.1.five_prime_UTR.1;Parent=Thupl.29379365s0011.1.v3.1
29379365	JGI_gene	five_prime_UTR	2406399	2406404	.	+	.	ID=Thupl.29379365s0011.1.v3.1.five_prime_UTR.2;Parent=Thupl.29379365s0011.1.v3.1
29379365	JGI_gene	CDS	2406405	2406788	.	+	0	ID=Thupl.29379365s0011.1.v3.1.CDS.1;Parent=Thupl.29379365s0011.1.v3.1
29379365	JGI_gene	three_prime_UTR	2406789	2406850	.	+	.	ID=Thupl.29379365s0011.1.v3.1.three_prime_UTR.1;Parent=Thupl.29379365s0011.1.v3.1
29379365	JGI_gene	gene	2629110	2631748	.	+	.	ID=Thupl.29379365s0012.v3.1;Name=Thupl.29379365s0012
29379365	JGI_gene	mRNA	2629110	2631748	.	+	.	ID=Thupl.29379365s0012.1.v3.1;Name=Thupl.29379365s0012.1;longest=1;Parent=Thupl.29379365s0012.v3.1
29379365	JGI_gene	CDS	2629110	2629140	.	+	0	ID=Thupl.29379365s0012.1.v3.1.CDS.1;Parent=Thupl.29379365s0012.1.v3.1
29379365	JGI_gene	CDS	2629539	2629953	.	+	2	ID=Thupl.29379365s0012.1.v3.1.CDS.2;Parent=Thupl.29379365s0012.1.v3.1
29379365	JGI_gene	CDS	2630059	2631139	.	+	1	ID=Thupl.29379365s0012.1.v3.1.CDS.3;Parent=Thupl.29379365s0012.1.v3.1
29379365	JGI_gene	CDS	2631215	2631748	.	+	0	ID=Thupl.29379365s0012.1.v3.1.CDS.4;Parent=Thupl.29379365s0012.1.v3.1
29379365	JGI_gene	gene	3408515	3421954	.	+	.	ID=Thupl.29379365s0013.v3.1;Name=Thupl.29379365s0013
29379365	JGI_gene	mRNA	3408515	3421954	.	+	.	ID=Thupl.29379365s0013.1.v3.1;Name=Thupl.29379365s0013.1;longest=1;Parent=Thupl.29379365s0013.v3.1
29379365	JGI_gene	five_prime_UTR	3408515	3408758	.	+	.	ID=Thupl.29379365s0013.1.v3.1.five_prime_UTR.1;Parent=Thupl.29379365s0013.1.v3.1
29379365	JGI_gene	CDS	3408759	3409318	.	+	0	ID=Thupl.29379365s0013.1.v3.1.CDS.1;Parent=Thupl.29379365s0013.1.v3.1
29379365	JGI_gene	CDS	3409454	3410534	.	+	1	ID=Thupl.29379365s0013.1.v3.1.CDS.2;Parent=Thupl.29379365s0013.1.v3.1
29379365	JGI_gene	CDS	3419647	3419940	.	+	0	ID=Thupl.29379365s0013.1.v3.1.CDS.3;Parent=Thupl.29379365s0013.1.v3.1
29379365	JGI_gene	CDS	3420046	3421185	.	+	0	ID=Thupl.29379365s0013.1.v3.1.CDS.4;Parent=Thupl.29379365s0013.1.v3.1
29379365	JGI_gene	CDS	3421257	3421700	.	+	0	ID=Thupl.29379365s0013.1.v3.1.CDS.5;Parent=Thupl.29379365s0013.1.v3.1
29379365	JGI_gene	three_prime_UTR	3421701	3421954	.	+	.	ID=Thupl.29379365s0013.1.v3.1.three_prime_UTR.1;Parent=Thupl.29379365s0013.1.v3.1
29379365	JGI_gene	gene	3412856	3413119	.	-	.	ID=Thupl.29379365s0014.v3.1;Name=Thupl.29379365s0014
29379365	JGI_gene	mRNA	3412856	3413119	.	-	.	ID=Thupl.29379365s0014.1.v3.1;Name=Thupl.29379365s0014.1;longest=1;Parent=Thupl.29379365s0014.v3.1
29379365	JGI_gene	CDS	3412856	3413119	.	-	0	ID=Thupl.29379365s0014.1.v3.1.CDS.1;Parent=Thupl.29379365s0014.1.v3.1
29379365	JGI_gene	gene	3461229	3534005	.	-	.	ID=Thupl.29379365s0015.v3.1;Name=Thupl.29379365s0015
29379365	JGI_gene	mRNA	3461229	3534005	.	-	.	ID=Thupl.29379365s0015.1.v3.1;Name=Thupl.29379365s0015.1;longest=1;Parent=Thupl.29379365s0015.v3.1
29379365	JGI_gene	five_prime_UTR	3533039	3534005	.	-	.	ID=Thupl.29379365s0015.1.v3.1.five_prime_UTR.1;Parent=Thupl.29379365s0015.1.v3.1
29379365	JGI_gene	five_prime_UTR	3530924	3530983	.	-	.	ID=Thupl.29379365s0015.1.v3.1.five_prime_UTR.2;Parent=Thupl.29379365s0015.1.v3.1
29379365	JGI_gene	CDS	3530274	3530426	.	-	0	ID=Thupl.29379365s0015.1.v3.1.CDS.1;Parent=Thupl.29379365s0015.1.v3.1
29379365	JGI_gene	five_prime_UTR	3530427	3530577	.	-	.	ID=Thupl.29379365s0015.1.v3.1.five_prime_UTR.3;Parent=Thupl.29379365s0015.1.v3.1
29379365	JGI_gene	CDS	3530107	3530169	.	-	0	ID=Thupl.29379365s0015.1.v3.1.CDS.2;Parent=Thupl.29379365s0015.1.v3.1
29379365	JGI_gene	CDS	3528223	3528304	.	-	0	ID=Thupl.29379365s0015.1.v3.1.CDS.3;Parent=Thupl.29379365s0015.1.v3.1
29379365	JGI_gene	CDS	3528029	3528093	.	-	2	ID=Thupl.29379365s0015.1.v3.1.CDS.4;Parent=Thupl.29379365s0015.1.v3.1
29379365	JGI_gene	CDS	3527807	3527887	.	-	0	ID=Thupl.29379365s0015.1.v3.1.CDS.5;Parent=Thupl.29379365s0015.1.v3.1
29379365	JGI_gene	CDS	3514620	3514700	.	-	0	ID=Thupl.29379365s0015.1.v3.1.CDS.6;Parent=Thupl.29379365s0015.1.v3.1
29379365	JGI_gene	CDS	3472703	3472867	.	-	0	ID=Thupl.29379365s0015.1.v3.1.CDS.7;Parent=Thupl.29379365s0015.1.v3.1
29379365	JGI_gene	CDS	3472500	3472598	.	-	0	ID=Thupl.29379365s0015.1.v3.1.CDS.8;Parent=Thupl.29379365s0015.1.v3.1
29379365	JGI_gene	CDS	3470767	3472268	.	-	0	ID=Thupl.29379365s0015.1.v3.1.CDS.9;Parent=Thupl.29379365s0015.1.v3.1
29379365	JGI_gene	CDS	3469915	3470138	.	-	1	ID=Thupl.29379365s0015.1.v3.1.CDS.10;Parent=Thupl.29379365s0015.1.v3.1
29379365	JGI_gene	CDS	3469642	3469805	.	-	2	ID=Thupl.29379365s0015.1.v3.1.CDS.11;Parent=Thupl.29379365s0015.1.v3.1
29379365	JGI_gene	CDS	3469487	3469525	.	-	0	ID=Thupl.29379365s0015.1.v3.1.CDS.12;Parent=Thupl.29379365s0015.1.v3.1
29379365	JGI_gene	three_prime_UTR	3467662	3467867	.	-	.	ID=Thupl.29379365s0015.1.v3.1.three_prime_UTR.1;Parent=Thupl.29379365s0015.1.v3.1
29379365	JGI_gene	CDS	3467868	3469394	.	-	0	ID=Thupl.29379365s0015.1.v3.1.CDS.13;Parent=Thupl.29379365s0015.1.v3.1
29379365	JGI_gene	three_prime_UTR	3461229	3464707	.	-	.	ID=Thupl.29379365s0015.1.v3.1.three_prime_UTR.2;Parent=Thupl.29379365s0015.1.v3.1
29379366	JGI_gene	gene	44830	45643	.	-	.	ID=Thupl.29379366s0001.v3.1;Name=Thupl.29379366s0001
29379366	JGI_gene	mRNA	44830	45643	.	-	.	ID=Thupl.29379366s0001.1.v3.1;Name=Thupl.29379366s0001.1;longest=1;Parent=Thupl.29379366s0001.v3.1
29379366	JGI_gene	three_prime_UTR	44830	45230	.	-	.	ID=Thupl.29379366s0001.1.v3.1.three_prime_UTR.1;Parent=Thupl.29379366s0001.1.v3.1
29379366	JGI_gene	CDS	45231	45596	.	-	0	ID=Thupl.29379366s0001.1.v3.1.CDS.1;Parent=Thupl.29379366s0001.1.v3.1
29379366	JGI_gene	five_prime_UTR	45597	45643	.	-	.	ID=Thupl.29379366s0001.1.v3.1.five_prime_UTR.1;Parent=Thupl.29379366s0001.1.v3.1
29379366	JGI_gene	gene	52782	53917	.	-	.	ID=Thupl.29379366s0002.v3.1;Name=Thupl.29379366s0002
29379366	JGI_gene	mRNA	52782	53917	.	-	.	ID=Thupl.29379366s0002.1.v3.1;Name=Thupl.29379366s0002.1;longest=1;Parent=Thupl.29379366s0002.v3.1
29379366	JGI_gene	CDS	53541	53830	.	-	0	ID=Thupl.29379366s0002.1.v3.1.CDS.1;Parent=Thupl.29379366s0002.1.v3.1
29379366	JGI_gene	five_prime_UTR	53831	53917	.	-	.	ID=Thupl.29379366s0002.1.v3.1.five_prime_UTR.1;Parent=Thupl.29379366s0002.1.v3.1
29379366	JGI_gene	three_prime_UTR	52782	53249	.	-	.	ID=Thupl.29379366s0002.1.v3.1.three_prime_UTR.1;Parent=Thupl.29379366s0002.1.v3.1
29379366	JGI_gene	CDS	53250	53454	.	-	1	ID=Thupl.29379366s0002.1.v3.1.CDS.2;Parent=Thupl.29379366s0002.1.v3.1
29379366	JGI_gene	gene	170426	171492	.	+	.	ID=Thupl.29379366s0003.v3.1;Name=Thupl.29379366s0003
29379366	JGI_gene	mRNA	170426	171492	.	+	.	ID=Thupl.29379366s0003.1.v3.1;Name=Thupl.29379366s0003.1;longest=1;Parent=Thupl.29379366s0003.v3.1
29379366	JGI_gene	five_prime_UTR	170426	170517	.	+	.	ID=Thupl.29379366s0003.1.v3.1.five_prime_UTR.1;Parent=Thupl.29379366s0003.1.v3.1
29379366	JGI_gene	CDS	170518	170761	.	+	0	ID=Thupl.29379366s0003.1.v3.1.CDS.1;Parent=Thupl.29379366s0003.1.v3.1
29379366	JGI_gene	CDS	170885	170976	.	+	2	ID=Thupl.29379366s0003.1.v3.1.CDS.2;Parent=Thupl.29379366s0003.1.v3.1
29379366	JGI_gene	three_prime_UTR	170977	171492	.	+	.	ID=Thupl.29379366s0003.1.v3.1.three_prime_UTR.1;Parent=Thupl.29379366s0003.1.v3.1
29379366	JGI_gene	gene	175635	175979	.	+	.	ID=Thupl.29379366s0004.v3.1;Name=Thupl.29379366s0004
29379366	JGI_gene	mRNA	175635	175979	.	+	.	ID=Thupl.29379366s0004.1.v3.1;Name=Thupl.29379366s0004.1;longest=1;Parent=Thupl.29379366s0004.v3.1
29379366	JGI_gene	five_prime_UTR	175635	175802	.	+	.	ID=Thupl.29379366s0004.1.v3.1.five_prime_UTR.1;Parent=Thupl.29379366s0004.1.v3.1
29379366	JGI_gene	CDS	175803	175961	.	+	0	ID=Thupl.29379366s0004.1.v3.1.CDS.1;Parent=Thupl.29379366s0004.1.v3.1
29379366	JGI_gene	three_prime_UTR	175962	175979	.	+	.	ID=Thupl.29379366s0004.1.v3.1.three_prime_UTR.1;Parent=Thupl.29379366s0004.1.v3.1
29379367	JGI_gene	gene	19606	19812	.	+	.	ID=Thupl.29379367s0001.v3.1;Name=Thupl.29379367s0001
29379367	JGI_gene	mRNA	19606	19812	.	+	.	ID=Thupl.29379367s0001.1.v3.1;Name=Thupl.29379367s0001.1;longest=1;Parent=Thupl.29379367s0001.v3.1
29379367	JGI_gene	CDS	19606	19812	.	+	0	ID=Thupl.29379367s0001.1.v3.1.CDS.1;Parent=Thupl.29379367s0001.1.v3.1
29379369	JGI_gene	gene	21869	22480	.	+	.	ID=Thupl.29379369s0001.v3.1;Name=Thupl.29379369s0001
29379369	JGI_gene	mRNA	21869	22480	.	+	.	ID=Thupl.29379369s0001.1.v3.1;Name=Thupl.29379369s0001.1;longest=1;Parent=Thupl.29379369s0001.v3.1
29379369	JGI_gene	CDS	21869	22480	.	+	0	ID=Thupl.29379369s0001.1.v3.1.CDS.1;Parent=Thupl.29379369s0001.1.v3.1
29379369	JGI_gene	gene	78171	123975	.	+	.	ID=Thupl.29379369s0002.v3.1;Name=Thupl.29379369s0002
29379369	JGI_gene	mRNA	78171	123975	.	+	.	ID=Thupl.29379369s0002.1.v3.1;Name=Thupl.29379369s0002.1;longest=1;Parent=Thupl.29379369s0002.v3.1
29379369	JGI_gene	CDS	78171	78758	.	+	0	ID=Thupl.29379369s0002.1.v3.1.CDS.1;Parent=Thupl.29379369s0002.1.v3.1
29379369	JGI_gene	CDS	123868	123975	.	+	0	ID=Thupl.29379369s0002.1.v3.1.CDS.2;Parent=Thupl.29379369s0002.1.v3.1
29379369	JGI_gene	gene	166727	173366	.	+	.	ID=Thupl.29379369s0003.v3.1;Name=Thupl.29379369s0003
29379369	JGI_gene	mRNA	166727	173366	.	+	.	ID=Thupl.29379369s0003.1.v3.1;Name=Thupl.29379369s0003.1;longest=1;Parent=Thupl.29379369s0003.v3.1
29379369	JGI_gene	CDS	166727	167299	.	+	0	ID=Thupl.29379369s0003.1.v3.1.CDS.1;Parent=Thupl.29379369s0003.1.v3.1
29379369	JGI_gene	CDS	172774	172830	.	+	0	ID=Thupl.29379369s0003.1.v3.1.CDS.2;Parent=Thupl.29379369s0003.1.v3.1
29379369	JGI_gene	CDS	172968	173366	.	+	0	ID=Thupl.29379369s0003.1.v3.1.CDS.3;Parent=Thupl.29379369s0003.1.v3.1
29379369	JGI_gene	gene	202953	203456	.	+	.	ID=Thupl.29379369s0004.v3.1;Name=Thupl.29379369s0004
29379369	JGI_gene	mRNA	202953	203456	.	+	.	ID=Thupl.29379369s0004.1.v3.1;Name=Thupl.29379369s0004.1;longest=1;Parent=Thupl.29379369s0004.v3.1
29379369	JGI_gene	CDS	202953	203456	.	+	0	ID=Thupl.29379369s0004.1.v3.1.CDS.1;Parent=Thupl.29379369s0004.1.v3.1
29379369	JGI_gene	gene	209049	210090	.	-	.	ID=Thupl.29379369s0005.v3.1;Name=Thupl.29379369s0005
29379369	JGI_gene	mRNA	209049	210090	.	-	.	ID=Thupl.29379369s0005.1.v3.1;Name=Thupl.29379369s0005.1;longest=1;Parent=Thupl.29379369s0005.v3.1
29379369	JGI_gene	three_prime_UTR	209049	209252	.	-	.	ID=Thupl.29379369s0005.1.v3.1.three_prime_UTR.1;Parent=Thupl.29379369s0005.1.v3.1
29379369	JGI_gene	CDS	209253	209777	.	-	0	ID=Thupl.29379369s0005.1.v3.1.CDS.1;Parent=Thupl.29379369s0005.1.v3.1
29379369	JGI_gene	five_prime_UTR	209778	210090	.	-	.	ID=Thupl.29379369s0005.1.v3.1.five_prime_UTR.1;Parent=Thupl.29379369s0005.1.v3.1
29379369	JGI_gene	gene	290009	290602	.	-	.	ID=Thupl.29379369s0006.v3.1;Name=Thupl.29379369s0006
29379369	JGI_gene	mRNA	290009	290602	.	-	.	ID=Thupl.29379369s0006.1.v3.1;Name=Thupl.29379369s0006.1;longest=1;Parent=Thupl.29379369s0006.v3.1
29379369	JGI_gene	CDS	290009	290602	.	-	0	ID=Thupl.29379369s0006.1.v3.1.CDS.1;Parent=Thupl.29379369s0006.1.v3.1
29379370	JGI_gene	gene	534644	537263	.	+	.	ID=Thupl.29379370s0001.v3.1;Name=Thupl.29379370s0001
29379370	JGI_gene	mRNA	534644	537263	.	+	.	ID=Thupl.29379370s0001.1.v3.1;Name=Thupl.29379370s0001.1;longest=1;Parent=Thupl.29379370s0001.v3.1
29379370	JGI_gene	five_prime_UTR	534644	534886	.	+	.	ID=Thupl.29379370s0001.1.v3.1.five_prime_UTR.1;Parent=Thupl.29379370s0001.1.v3.1
29379370	JGI_gene	five_prime_UTR	535445	535683	.	+	.	ID=Thupl.29379370s0001.1.v3.1.five_prime_UTR.2;Parent=Thupl.29379370s0001.1.v3.1
29379370	JGI_gene	CDS	535684	536382	.	+	0	ID=Thupl.29379370s0001.1.v3.1.CDS.1;Parent=Thupl.29379370s0001.1.v3.1
29379370	JGI_gene	three_prime_UTR	536383	536388	.	+	.	ID=Thupl.29379370s0001.1.v3.1.three_prime_UTR.1;Parent=Thupl.29379370s0001.1.v3.1
29379370	JGI_gene	three_prime_UTR	536872	537263	.	+	.	ID=Thupl.29379370s0001.1.v3.1.three_prime_UTR.2;Parent=Thupl.29379370s0001.1.v3.1
29379370	JGI_gene	gene	854854	855192	.	+	.	ID=Thupl.29379370s0002.v3.1;Name=Thupl.29379370s0002
29379370	JGI_gene	mRNA	854854	855192	.	+	.	ID=Thupl.29379370s0002.1.v3.1;Name=Thupl.29379370s0002.1;longest=1;Parent=Thupl.29379370s0002.v3.1
29379370	JGI_gene	CDS	854854	855192	.	+	0	ID=Thupl.29379370s0002.1.v3.1.CDS.1;Parent=Thupl.29379370s0002.1.v3.1
29379370	JGI_gene	gene	1053079	1053861	.	+	.	ID=Thupl.29379370s0003.v3.1;Name=Thupl.29379370s0003
29379370	JGI_gene	mRNA	1053079	1053861	.	+	.	ID=Thupl.29379370s0003.1.v3.1;Name=Thupl.29379370s0003.1;longest=1;Parent=Thupl.29379370s0003.v3.1
29379370	JGI_gene	five_prime_UTR	1053079	1053134	.	+	.	ID=Thupl.29379370s0003.1.v3.1.five_prime_UTR.1;Parent=Thupl.29379370s0003.1.v3.1
29379370	JGI_gene	CDS	1053135	1053695	.	+	0	ID=Thupl.29379370s0003.1.v3.1.CDS.1;Parent=Thupl.29379370s0003.1.v3.1
29379370	JGI_gene	three_prime_UTR	1053696	1053861	.	+	.	ID=Thupl.29379370s0003.1.v3.1.three_prime_UTR.1;Parent=Thupl.29379370s0003.1.v3.1
29379370	JGI_gene	gene	1056352	1057331	.	-	.	ID=Thupl.29379370s0004.v3.1;Name=Thupl.29379370s0004
29379370	JGI_gene	mRNA	1056352	1057331	.	-	.	ID=Thupl.29379370s0004.1.v3.1;Name=Thupl.29379370s0004.1;longest=1;Parent=Thupl.29379370s0004.v3.1
29379370	JGI_gene	three_prime_UTR	1056352	1056604	.	-	.	ID=Thupl.29379370s0004.1.v3.1.three_prime_UTR.1;Parent=Thupl.29379370s0004.1.v3.1
29379370	JGI_gene	CDS	1056605	1057147	.	-	0	ID=Thupl.29379370s0004.1.v3.1.CDS.1;Parent=Thupl.29379370s0004.1.v3.1
29379370	JGI_gene	five_prime_UTR	1057148	1057331	.	-	.	ID=Thupl.29379370s0004.1.v3.1.five_prime_UTR.1;Parent=Thupl.29379370s0004.1.v3.1
29379370	JGI_gene	gene	1061859	1063095	.	-	.	ID=Thupl.29379370s0005.v3.1;Name=Thupl.29379370s0005
29379370	JGI_gene	mRNA	1061859	1063095	.	-	.	ID=Thupl.29379370s0005.1.v3.1;Name=Thupl.29379370s0005.1;longest=1;Parent=Thupl.29379370s0005.v3.1
29379370	JGI_gene	three_prime_UTR	1061859	1062433	.	-	.	ID=Thupl.29379370s0005.1.v3.1.three_prime_UTR.1;Parent=Thupl.29379370s0005.1.v3.1
29379370	JGI_gene	CDS	1062434	1062973	.	-	0	ID=Thupl.29379370s0005.1.v3.1.CDS.1;Parent=Thupl.29379370s0005.1.v3.1
29379370	JGI_gene	five_prime_UTR	1062974	1063095	.	-	.	ID=Thupl.29379370s0005.1.v3.1.five_prime_UTR.1;Parent=Thupl.29379370s0005.1.v3.1
29379370	JGI_gene	gene	1110406	1110789	.	+	.	ID=Thupl.29379370s0006.v3.1;Name=Thupl.29379370s0006
29379370	JGI_gene	mRNA	1110406	1110789	.	+	.	ID=Thupl.29379370s0006.1.v3.1;Name=Thupl.29379370s0006.1;longest=1;Parent=Thupl.29379370s0006.v3.1
29379370	JGI_gene	CDS	1110406	1110530	.	+	0	ID=Thupl.29379370s0006.1.v3.1.CDS.1;Parent=Thupl.29379370s0006.1.v3.1
29379370	JGI_gene	CDS	1110582	1110789	.	+	1	ID=Thupl.29379370s0006.1.v3.1.CDS.2;Parent=Thupl.29379370s0006.1.v3.1
29379370	JGI_gene	gene	1112441	1112962	.	-	.	ID=Thupl.29379370s0007.v3.1;Name=Thupl.29379370s0007
29379370	JGI_gene	mRNA	1112441	1112962	.	-	.	ID=Thupl.29379370s0007.1.v3.1;Name=Thupl.29379370s0007.1;longest=1;Parent=Thupl.29379370s0007.v3.1
29379370	JGI_gene	CDS	1112441	1112962	.	-	0	ID=Thupl.29379370s0007.1.v3.1.CDS.1;Parent=Thupl.29379370s0007.1.v3.1
29379370	JGI_gene	gene	1125811	1126854	.	-	.	ID=Thupl.29379370s0008.v3.1;Name=Thupl.29379370s0008
29379370	JGI_gene	mRNA	1125811	1126854	.	-	.	ID=Thupl.29379370s0008.1.v3.1;Name=Thupl.29379370s0008.1;longest=1;Parent=Thupl.29379370s0008.v3.1
29379370	JGI_gene	three_prime_UTR	1125811	1126193	.	-	.	ID=Thupl.29379370s0008.1.v3.1.three_prime_UTR.1;Parent=Thupl.29379370s0008.1.v3.1
29379370	JGI_gene	CDS	1126194	1126736	.	-	0	ID=Thupl.29379370s0008.1.v3.1.CDS.1;Parent=Thupl.29379370s0008.1.v3.1
29379370	JGI_gene	five_prime_UTR	1126737	1126854	.	-	.	ID=Thupl.29379370s0008.1.v3.1.five_prime_UTR.1;Parent=Thupl.29379370s0008.1.v3.1
29379370	JGI_gene	gene	1131238	1132140	.	-	.	ID=Thupl.29379370s0009.v3.1;Name=Thupl.29379370s0009
29379370	JGI_gene	mRNA	1131238	1132140	.	-	.	ID=Thupl.29379370s0009.1.v3.1;Name=Thupl.29379370s0009.1;longest=1;Parent=Thupl.29379370s0009.v3.1
29379370	JGI_gene	three_prime_UTR	1131238	1131494	.	-	.	ID=Thupl.29379370s0009.1.v3.1.three_prime_UTR.1;Parent=Thupl.29379370s0009.1.v3.1
29379370	JGI_gene	CDS	1131495	1132016	.	-	0	ID=Thupl.29379370s0009.1.v3.1.CDS.1;Parent=Thupl.29379370s0009.1.v3.1
29379370	JGI_gene	five_prime_UTR	1132017	1132140	.	-	.	ID=Thupl.29379370s0009.1.v3.1.five_prime_UTR.1;Parent=Thupl.29379370s0009.1.v3.1
29379370	JGI_gene	gene	1197368	1198282	.	-	.	ID=Thupl.29379370s0010.v3.1;Name=Thupl.29379370s0010
29379370	JGI_gene	mRNA	1197368	1198282	.	-	.	ID=Thupl.29379370s0010.1.v3.1;Name=Thupl.29379370s0010.1;longest=1;Parent=Thupl.29379370s0010.v3.1
29379370	JGI_gene	three_prime_UTR	1197368	1197678	.	-	.	ID=Thupl.29379370s0010.1.v3.1.three_prime_UTR.1;Parent=Thupl.29379370s0010.1.v3.1
29379370	JGI_gene	CDS	1197679	1198221	.	-	0	ID=Thupl.29379370s0010.1.v3.1.CDS.1;Parent=Thupl.29379370s0010.1.v3.1
29379370	JGI_gene	five_prime_UTR	1198222	1198282	.	-	.	ID=Thupl.29379370s0010.1.v3.1.five_prime_UTR.1;Parent=Thupl.29379370s0010.1.v3.1
29379370	JGI_gene	gene	1522783	1623338	.	+	.	ID=Thupl.29379370s0011.v3.1;Name=Thupl.29379370s0011
29379370	JGI_gene	mRNA	1522783	1623338	.	+	.	ID=Thupl.29379370s0011.1.v3.1;Name=Thupl.29379370s0011.1;longest=1;Parent=Thupl.29379370s0011.v3.1
29379370	JGI_gene	five_prime_UTR	1522783	1523176	.	+	.	ID=Thupl.29379370s0011.1.v3.1.five_prime_UTR.1;Parent=Thupl.29379370s0011.1.v3.1
29379370	JGI_gene	five_prime_UTR	1523460	1523505	.	+	.	ID=Thupl.29379370s0011.1.v3.1.five_prime_UTR.2;Parent=Thupl.29379370s0011.1.v3.1
29379370	JGI_gene	CDS	1523506	1523569	.	+	0	ID=Thupl.29379370s0011.1.v3.1.CDS.1;Parent=Thupl.29379370s0011.1.v3.1
29379370	JGI_gene	CDS	1533565	1533691	.	+	2	ID=Thupl.29379370s0011.1.v3.1.CDS.2;Parent=Thupl.29379370s0011.1.v3.1
29379370	JGI_gene	CDS	1533955	1534125	.	+	1	ID=Thupl.29379370s0011.1.v3.1.CDS.3;Parent=Thupl.29379370s0011.1.v3.1
29379370	JGI_gene	CDS	1534331	1535917	.	+	1	ID=Thupl.29379370s0011.1.v3.1.CDS.4;Parent=Thupl.29379370s0011.1.v3.1
29379370	JGI_gene	CDS	1536235	1536330	.	+	1	ID=Thupl.29379370s0011.1.v3.1.CDS.5;Parent=Thupl.29379370s0011.1.v3.1
29379370	JGI_gene	CDS	1537467	1537619	.	+	1	ID=Thupl.29379370s0011.1.v3.1.CDS.6;Parent=Thupl.29379370s0011.1.v3.1
29379370	JGI_gene	CDS	1537701	1537838	.	+	1	ID=Thupl.29379370s0011.1.v3.1.CDS.7;Parent=Thupl.29379370s0011.1.v3.1
29379370	JGI_gene	CDS	1599058	1599348	.	+	1	ID=Thupl.29379370s0011.1.v3.1.CDS.8;Parent=Thupl.29379370s0011.1.v3.1
29379370	JGI_gene	CDS	1599444	1599627	.	+	1	ID=Thupl.29379370s0011.1.v3.1.CDS.9;Parent=Thupl.29379370s0011.1.v3.1
29379370	JGI_gene	CDS	1613883	1613971	.	+	0	ID=Thupl.29379370s0011.1.v3.1.CDS.10;Parent=Thupl.29379370s0011.1.v3.1
29379370	JGI_gene	CDS	1614111	1614270	.	+	1	ID=Thupl.29379370s0011.1.v3.1.CDS.11;Parent=Thupl.29379370s0011.1.v3.1
29379370	JGI_gene	CDS	1614415	1614588	.	+	0	ID=Thupl.29379370s0011.1.v3.1.CDS.12;Parent=Thupl.29379370s0011.1.v3.1
29379370	JGI_gene	CDS	1614784	1614840	.	+	0	ID=Thupl.29379370s0011.1.v3.1.CDS.13;Parent=Thupl.29379370s0011.1.v3.1
29379370	JGI_gene	CDS	1622027	1622137	.	+	0	ID=Thupl.29379370s0011.1.v3.1.CDS.14;Parent=Thupl.29379370s0011.1.v3.1
29379370	JGI_gene	CDS	1622226	1622294	.	+	0	ID=Thupl.29379370s0011.1.v3.1.CDS.15;Parent=Thupl.29379370s0011.1.v3.1
29379370	JGI_gene	three_prime_UTR	1622295	1623338	.	+	.	ID=Thupl.29379370s0011.1.v3.1.three_prime_UTR.1;Parent=Thupl.29379370s0011.1.v3.1
29379370	JGI_gene	gene	1683570	1691968	.	-	.	ID=Thupl.29379370s0012.v3.1;Name=Thupl.29379370s0012
29379370	JGI_gene	mRNA	1683570	1691968	.	-	.	ID=Thupl.29379370s0012.1.v3.1;Name=Thupl.29379370s0012.1;longest=1;Parent=Thupl.29379370s0012.v3.1
29379370	JGI_gene	CDS	1691680	1691684	.	-	0	ID=Thupl.29379370s0012.1.v3.1.CDS.1;Parent=Thupl.29379370s0012.1.v3.1
29379370	JGI_gene	five_prime_UTR	1691685	1691968	.	-	.	ID=Thupl.29379370s0012.1.v3.1.five_prime_UTR.1;Parent=Thupl.29379370s0012.1.v3.1
29379370	JGI_gene	CDS	1688616	1688771	.	-	1	ID=Thupl.29379370s0012.1.v3.1.CDS.2;Parent=Thupl.29379370s0012.1.v3.1
29379370	JGI_gene	CDS	1685264	1685390	.	-	1	ID=Thupl.29379370s0012.1.v3.1.CDS.3;Parent=Thupl.29379370s0012.1.v3.1
29379370	JGI_gene	three_prime_UTR	1683570	1684165	.	-	.	ID=Thupl.29379370s0012.1.v3.1.three_prime_UTR.1;Parent=Thupl.29379370s0012.1.v3.1
29379370	JGI_gene	CDS	1684166	1684306	.	-	0	ID=Thupl.29379370s0012.1.v3.1.CDS.4;Parent=Thupl.29379370s0012.1.v3.1
29379370	JGI_gene	gene	2176953	2179477	.	-	.	ID=Thupl.29379370s0013.v3.1;Name=Thupl.29379370s0013
29379370	JGI_gene	mRNA	2176953	2179477	.	-	.	ID=Thupl.29379370s0013.1.v3.1;Name=Thupl.29379370s0013.1;longest=1;Parent=Thupl.29379370s0013.v3.1
29379370	JGI_gene	CDS	2178959	2179148	.	-	0	ID=Thupl.29379370s0013.1.v3.1.CDS.1;Parent=Thupl.29379370s0013.1.v3.1
29379370	JGI_gene	five_prime_UTR	2179149	2179477	.	-	.	ID=Thupl.29379370s0013.1.v3.1.five_prime_UTR.1;Parent=Thupl.29379370s0013.1.v3.1
29379370	JGI_gene	CDS	2178676	2178776	.	-	2	ID=Thupl.29379370s0013.1.v3.1.CDS.2;Parent=Thupl.29379370s0013.1.v3.1
29379370	JGI_gene	CDS	2177686	2177882	.	-	0	ID=Thupl.29379370s0013.1.v3.1.CDS.3;Parent=Thupl.29379370s0013.1.v3.1
29379370	JGI_gene	three_prime_UTR	2176953	2177119	.	-	.	ID=Thupl.29379370s0013.1.v3.1.three_prime_UTR.1;Parent=Thupl.29379370s0013.1.v3.1
29379370	JGI_gene	CDS	2177120	2177519	.	-	1	ID=Thupl.29379370s0013.1.v3.1.CDS.4;Parent=Thupl.29379370s0013.1.v3.1
29379370	JGI_gene	gene	2489416	2508784	.	-	.	ID=Thupl.29379370s0014.v3.1;Name=Thupl.29379370s0014
29379370	JGI_gene	mRNA	2489416	2508784	.	-	.	ID=Thupl.29379370s0014.1.v3.1;Name=Thupl.29379370s0014.1;longest=1;Parent=Thupl.29379370s0014.v3.1
29379370	JGI_gene	CDS	2508134	2508246	.	-	0	ID=Thupl.29379370s0014.1.v3.1.CDS.1;Parent=Thupl.29379370s0014.1.v3.1
29379370	JGI_gene	five_prime_UTR	2508247	2508784	.	-	.	ID=Thupl.29379370s0014.1.v3.1.five_prime_UTR.1;Parent=Thupl.29379370s0014.1.v3.1
29379370	JGI_gene	CDS	2507255	2507400	.	-	1	ID=Thupl.29379370s0014.1.v3.1.CDS.2;Parent=Thupl.29379370s0014.1.v3.1
29379370	JGI_gene	CDS	2490607	2490722	.	-	2	ID=Thupl.29379370s0014.1.v3.1.CDS.3;Parent=Thupl.29379370s0014.1.v3.1
29379370	JGI_gene	three_prime_UTR	2489416	2489866	.	-	.	ID=Thupl.29379370s0014.1.v3.1.three_prime_UTR.1;Parent=Thupl.29379370s0014.1.v3.1
29379370	JGI_gene	CDS	2489867	2490472	.	-	0	ID=Thupl.29379370s0014.1.v3.1.CDS.4;Parent=Thupl.29379370s0014.1.v3.1
29379372	JGI_gene	gene	35666	36568	.	+	.	ID=Thupl.29379372s0001.v3.1;Name=Thupl.29379372s0001
29379372	JGI_gene	mRNA	35666	36568	.	+	.	ID=Thupl.29379372s0001.1.v3.1;Name=Thupl.29379372s0001.1;longest=1;Parent=Thupl.29379372s0001.v3.1
29379372	JGI_gene	CDS	35666	35979	.	+	0	ID=Thupl.29379372s0001.1.v3.1.CDS.1;Parent=Thupl.29379372s0001.1.v3.1
29379372	JGI_gene	CDS	36103	36331	.	+	1	ID=Thupl.29379372s0001.1.v3.1.CDS.2;Parent=Thupl.29379372s0001.1.v3.1
29379372	JGI_gene	CDS	36554	36568	.	+	0	ID=Thupl.29379372s0001.1.v3.1.CDS.3;Parent=Thupl.29379372s0001.1.v3.1
29379372	JGI_gene	gene	38640	39660	.	-	.	ID=Thupl.29379372s0002.v3.1;Name=Thupl.29379372s0002
29379372	JGI_gene	mRNA	38640	39660	.	-	.	ID=Thupl.29379372s0002.1.v3.1;Name=Thupl.29379372s0002.1;longest=1;Parent=Thupl.29379372s0002.v3.1
29379372	JGI_gene	CDS	39383	39587	.	-	0	ID=Thupl.29379372s0002.1.v3.1.CDS.1;Parent=Thupl.29379372s0002.1.v3.1
29379372	JGI_gene	five_prime_UTR	39588	39660	.	-	.	ID=Thupl.29379372s0002.1.v3.1.five_prime_UTR.1;Parent=Thupl.29379372s0002.1.v3.1
29379372	JGI_gene	three_prime_UTR	38640	38737	.	-	.	ID=Thupl.29379372s0002.1.v3.1.three_prime_UTR.1;Parent=Thupl.29379372s0002.1.v3.1
29379372	JGI_gene	CDS	38738	39036	.	-	2	ID=Thupl.29379372s0002.1.v3.1.CDS.2;Parent=Thupl.29379372s0002.1.v3.1
29379372	JGI_gene	gene	106095	109605	.	+	.	ID=Thupl.29379372s0003.v3.1;Name=Thupl.29379372s0003
29379372	JGI_gene	mRNA	106095	109605	.	+	.	ID=Thupl.29379372s0003.1.v3.1;Name=Thupl.29379372s0003.1;longest=1;Parent=Thupl.29379372s0003.v3.1
29379372	JGI_gene	five_prime_UTR	106095	106757	.	+	.	ID=Thupl.29379372s0003.1.v3.1.five_prime_UTR.1;Parent=Thupl.29379372s0003.1.v3.1
29379372	JGI_gene	CDS	106758	107143	.	+	0	ID=Thupl.29379372s0003.1.v3.1.CDS.1;Parent=Thupl.29379372s0003.1.v3.1
29379372	JGI_gene	CDS	107226	107454	.	+	1	ID=Thupl.29379372s0003.1.v3.1.CDS.2;Parent=Thupl.29379372s0003.1.v3.1
29379372	JGI_gene	CDS	108841	109215	.	+	0	ID=Thupl.29379372s0003.1.v3.1.CDS.3;Parent=Thupl.29379372s0003.1.v3.1
29379372	JGI_gene	three_prime_UTR	109216	109605	.	+	.	ID=Thupl.29379372s0003.1.v3.1.three_prime_UTR.1;Parent=Thupl.29379372s0003.1.v3.1
29379372	JGI_gene	gene	241764	313928	.	+	.	ID=Thupl.29379372s0004.v3.1;Name=Thupl.29379372s0004
29379372	JGI_gene	mRNA	241764	313928	.	+	.	ID=Thupl.29379372s0004.1.v3.1;Name=Thupl.29379372s0004.1;longest=1;Parent=Thupl.29379372s0004.v3.1
29379372	JGI_gene	five_prime_UTR	241764	242063	.	+	.	ID=Thupl.29379372s0004.1.v3.1.five_prime_UTR.1;Parent=Thupl.29379372s0004.1.v3.1
29379372	JGI_gene	CDS	242064	242262	.	+	0	ID=Thupl.29379372s0004.1.v3.1.CDS.1;Parent=Thupl.29379372s0004.1.v3.1
29379372	JGI_gene	CDS	257436	257674	.	+	2	ID=Thupl.29379372s0004.1.v3.1.CDS.2;Parent=Thupl.29379372s0004.1.v3.1
29379372	JGI_gene	CDS	257971	258072	.	+	0	ID=Thupl.29379372s0004.1.v3.1.CDS.3;Parent=Thupl.29379372s0004.1.v3.1
29379372	JGI_gene	CDS	286916	287092	.	+	0	ID=Thupl.29379372s0004.1.v3.1.CDS.4;Parent=Thupl.29379372s0004.1.v3.1
29379372	JGI_gene	CDS	287359	287634	.	+	0	ID=Thupl.29379372s0004.1.v3.1.CDS.5;Parent=Thupl.29379372s0004.1.v3.1
29379372	JGI_gene	CDS	303990	304261	.	+	0	ID=Thupl.29379372s0004.1.v3.1.CDS.6;Parent=Thupl.29379372s0004.1.v3.1
29379372	JGI_gene	CDS	304421	304538	.	+	1	ID=Thupl.29379372s0004.1.v3.1.CDS.7;Parent=Thupl.29379372s0004.1.v3.1
29379372	JGI_gene	CDS	308310	308744	.	+	0	ID=Thupl.29379372s0004.1.v3.1.CDS.8;Parent=Thupl.29379372s0004.1.v3.1
29379372	JGI_gene	CDS	310604	310756	.	+	0	ID=Thupl.29379372s0004.1.v3.1.CDS.9;Parent=Thupl.29379372s0004.1.v3.1
29379372	JGI_gene	CDS	310865	310993	.	+	0	ID=Thupl.29379372s0004.1.v3.1.CDS.10;Parent=Thupl.29379372s0004.1.v3.1
29379372	JGI_gene	CDS	311204	311440	.	+	0	ID=Thupl.29379372s0004.1.v3.1.CDS.11;Parent=Thupl.29379372s0004.1.v3.1
29379372	JGI_gene	CDS	312392	312468	.	+	0	ID=Thupl.29379372s0004.1.v3.1.CDS.12;Parent=Thupl.29379372s0004.1.v3.1
29379372	JGI_gene	CDS	312596	312782	.	+	1	ID=Thupl.29379372s0004.1.v3.1.CDS.13;Parent=Thupl.29379372s0004.1.v3.1
29379372	JGI_gene	CDS	313061	313261	.	+	0	ID=Thupl.29379372s0004.1.v3.1.CDS.14;Parent=Thupl.29379372s0004.1.v3.1
29379372	JGI_gene	CDS	313386	313502	.	+	0	ID=Thupl.29379372s0004.1.v3.1.CDS.15;Parent=Thupl.29379372s0004.1.v3.1
29379372	JGI_gene	three_prime_UTR	313503	313928	.	+	.	ID=Thupl.29379372s0004.1.v3.1.three_prime_UTR.1;Parent=Thupl.29379372s0004.1.v3.1
29379372	JGI_gene	gene	284426	315802	.	-	.	ID=Thupl.29379372s0005.v3.1;Name=Thupl.29379372s0005
29379372	JGI_gene	mRNA	284426	315802	.	-	.	ID=Thupl.29379372s0005.1.v3.1;Name=Thupl.29379372s0005.1;longest=1;Parent=Thupl.29379372s0005.v3.1
29379372	JGI_gene	CDS	315622	315682	.	-	0	ID=Thupl.29379372s0005.1.v3.1.CDS.1;Parent=Thupl.29379372s0005.1.v3.1
29379372	JGI_gene	five_prime_UTR	315683	315802	.	-	.	ID=Thupl.29379372s0005.1.v3.1.five_prime_UTR.1;Parent=Thupl.29379372s0005.1.v3.1
29379372	JGI_gene	three_prime_UTR	284426	284658	.	-	.	ID=Thupl.29379372s0005.1.v3.1.three_prime_UTR.1;Parent=Thupl.29379372s0005.1.v3.1
29379372	JGI_gene	CDS	284659	284702	.	-	2	ID=Thupl.29379372s0005.1.v3.1.CDS.2;Parent=Thupl.29379372s0005.1.v3.1
29379372	JGI_gene	gene	381700	383573	.	-	.	ID=Thupl.29379372s0006.v3.1;Name=Thupl.29379372s0006
29379372	JGI_gene	mRNA	381700	383573	.	-	.	ID=Thupl.29379372s0006.1.v3.1;Name=Thupl.29379372s0006.1;longest=1;Parent=Thupl.29379372s0006.v3.1
29379372	JGI_gene	three_prime_UTR	381700	382110	.	-	.	ID=Thupl.29379372s0006.1.v3.1.three_prime_UTR.1;Parent=Thupl.29379372s0006.1.v3.1
29379372	JGI_gene	CDS	382111	383244	.	-	0	ID=Thupl.29379372s0006.1.v3.1.CDS.1;Parent=Thupl.29379372s0006.1.v3.1
29379372	JGI_gene	five_prime_UTR	383245	383573	.	-	.	ID=Thupl.29379372s0006.1.v3.1.five_prime_UTR.1;Parent=Thupl.29379372s0006.1.v3.1
29379374	JGI_gene	gene	252095	273644	.	+	.	ID=Thupl.29379374s0001.v3.1;Name=Thupl.29379374s0001
29379374	JGI_gene	mRNA	252095	273644	.	+	.	ID=Thupl.29379374s0001.1.v3.1;Name=Thupl.29379374s0001.1;longest=1;Parent=Thupl.29379374s0001.v3.1
29379374	JGI_gene	five_prime_UTR	252095	252515	.	+	.	ID=Thupl.29379374s0001.1.v3.1.five_prime_UTR.1;Parent=Thupl.29379374s0001.1.v3.1
29379374	JGI_gene	CDS	252516	252584	.	+	0	ID=Thupl.29379374s0001.1.v3.1.CDS.1;Parent=Thupl.29379374s0001.1.v3.1
29379374	JGI_gene	CDS	256729	256797	.	+	0	ID=Thupl.29379374s0001.1.v3.1.CDS.2;Parent=Thupl.29379374s0001.1.v3.1
29379374	JGI_gene	CDS	257031	257079	.	+	0	ID=Thupl.29379374s0001.1.v3.1.CDS.3;Parent=Thupl.29379374s0001.1.v3.1
29379374	JGI_gene	CDS	269373	269716	.	+	2	ID=Thupl.29379374s0001.1.v3.1.CDS.4;Parent=Thupl.29379374s0001.1.v3.1
29379374	JGI_gene	CDS	269817	270386	.	+	0	ID=Thupl.29379374s0001.1.v3.1.CDS.5;Parent=Thupl.29379374s0001.1.v3.1
29379374	JGI_gene	three_prime_UTR	270387	273644	.	+	.	ID=Thupl.29379374s0001.1.v3.1.three_prime_UTR.1;Parent=Thupl.29379374s0001.1.v3.1
29379374	JGI_gene	gene	263993	265410	.	+	.	ID=Thupl.29379374s0002.v3.1;Name=Thupl.29379374s0002
29379374	JGI_gene	mRNA	263993	265410	.	+	.	ID=Thupl.29379374s0002.1.v3.1;Name=Thupl.29379374s0002.1;longest=1;Parent=Thupl.29379374s0002.v3.1
29379374	JGI_gene	five_prime_UTR	263993	264078	.	+	.	ID=Thupl.29379374s0002.1.v3.1.five_prime_UTR.1;Parent=Thupl.29379374s0002.1.v3.1
29379374	JGI_gene	CDS	264079	264543	.	+	0	ID=Thupl.29379374s0002.1.v3.1.CDS.1;Parent=Thupl.29379374s0002.1.v3.1
29379374	JGI_gene	three_prime_UTR	264544	265410	.	+	.	ID=Thupl.29379374s0002.1.v3.1.three_prime_UTR.1;Parent=Thupl.29379374s0002.1.v3.1
29379374	JGI_gene	gene	273034	407313	.	+	.	ID=Thupl.29379374s0003.v3.1;Name=Thupl.29379374s0003
29379374	JGI_gene	mRNA	273034	407313	.	+	.	ID=Thupl.29379374s0003.1.v3.1;Name=Thupl.29379374s0003.1;longest=1;Parent=Thupl.29379374s0003.v3.1
29379374	JGI_gene	five_prime_UTR	273034	273151	.	+	.	ID=Thupl.29379374s0003.1.v3.1.five_prime_UTR.1;Parent=Thupl.29379374s0003.1.v3.1
29379374	JGI_gene	five_prime_UTR	275637	275755	.	+	.	ID=Thupl.29379374s0003.1.v3.1.five_prime_UTR.2;Parent=Thupl.29379374s0003.1.v3.1
29379374	JGI_gene	CDS	275756	275788	.	+	0	ID=Thupl.29379374s0003.1.v3.1.CDS.1;Parent=Thupl.29379374s0003.1.v3.1
29379374	JGI_gene	CDS	308000	308101	.	+	0	ID=Thupl.29379374s0003.1.v3.1.CDS.2;Parent=Thupl.29379374s0003.1.v3.1
29379374	JGI_gene	CDS	308212	308271	.	+	0	ID=Thupl.29379374s0003.1.v3.1.CDS.3;Parent=Thupl.29379374s0003.1.v3.1
29379374	JGI_gene	CDS	308391	308494	.	+	0	ID=Thupl.29379374s0003.1.v3.1.CDS.4;Parent=Thupl.29379374s0003.1.v3.1
29379374	JGI_gene	CDS	308646	308727	.	+	1	ID=Thupl.29379374s0003.1.v3.1.CDS.5;Parent=Thupl.29379374s0003.1.v3.1
29379374	JGI_gene	CDS	363169	363261	.	+	0	ID=Thupl.29379374s0003.1.v3.1.CDS.6;Parent=Thupl.29379374s0003.1.v3.1
29379374	JGI_gene	CDS	391615	391679	.	+	0	ID=Thupl.29379374s0003.1.v3.1.CDS.7;Parent=Thupl.29379374s0003.1.v3.1
29379374	JGI_gene	CDS	407229	407256	.	+	1	ID=Thupl.29379374s0003.1.v3.1.CDS.8;Parent=Thupl.29379374s0003.1.v3.1
29379374	JGI_gene	three_prime_UTR	407257	407313	.	+	.	ID=Thupl.29379374s0003.1.v3.1.three_prime_UTR.1;Parent=Thupl.29379374s0003.1.v3.1
29379374	JGI_gene	gene	407422	498374	.	+	.	ID=Thupl.29379374s0004.v3.1;Name=Thupl.29379374s0004
29379374	JGI_gene	mRNA	407422	498374	.	+	.	ID=Thupl.29379374s0004.1.v3.1;Name=Thupl.29379374s0004.1;longest=1;Parent=Thupl.29379374s0004.v3.1
29379374	JGI_gene	five_prime_UTR	407422	407477	.	+	.	ID=Thupl.29379374s0004.1.v3.1.five_prime_UTR.1;Parent=Thupl.29379374s0004.1.v3.1
29379374	JGI_gene	CDS	407478	407522	.	+	0	ID=Thupl.29379374s0004.1.v3.1.CDS.1;Parent=Thupl.29379374s0004.1.v3.1
29379374	JGI_gene	CDS	497498	497606	.	+	0	ID=Thupl.29379374s0004.1.v3.1.CDS.2;Parent=Thupl.29379374s0004.1.v3.1
29379374	JGI_gene	CDS	497886	497986	.	+	2	ID=Thupl.29379374s0004.1.v3.1.CDS.3;Parent=Thupl.29379374s0004.1.v3.1
29379374	JGI_gene	three_prime_UTR	497987	498374	.	+	.	ID=Thupl.29379374s0004.1.v3.1.three_prime_UTR.1;Parent=Thupl.29379374s0004.1.v3.1
29379374	JGI_gene	gene	508709	508971	.	-	.	ID=Thupl.29379374s0005.v3.1;Name=Thupl.29379374s0005
29379374	JGI_gene	mRNA	508709	508971	.	-	.	ID=Thupl.29379374s0005.1.v3.1;Name=Thupl.29379374s0005.1;longest=1;Parent=Thupl.29379374s0005.v3.1
29379374	JGI_gene	CDS	508858	508971	.	-	0	ID=Thupl.29379374s0005.1.v3.1.CDS.1;Parent=Thupl.29379374s0005.1.v3.1
29379374	JGI_gene	CDS	508709	508798	.	-	0	ID=Thupl.29379374s0005.1.v3.1.CDS.2;Parent=Thupl.29379374s0005.1.v3.1
29379374	JGI_gene	gene	991165	994244	.	+	.	ID=Thupl.29379374s0006.v3.1;Name=Thupl.29379374s0006
29379374	JGI_gene	mRNA	991165	994244	.	+	.	ID=Thupl.29379374s0006.1.v3.1;Name=Thupl.29379374s0006.1;longest=1;Parent=Thupl.29379374s0006.v3.1
29379374	JGI_gene	CDS	991165	991478	.	+	0	ID=Thupl.29379374s0006.1.v3.1.CDS.1;Parent=Thupl.29379374s0006.1.v3.1
29379374	JGI_gene	CDS	993581	994244	.	+	1	ID=Thupl.29379374s0006.1.v3.1.CDS.2;Parent=Thupl.29379374s0006.1.v3.1
29379374	JGI_gene	gene	1000666	1002608	.	+	.	ID=Thupl.29379374s0007.v3.1;Name=Thupl.29379374s0007
29379374	JGI_gene	mRNA	1000666	1002608	.	+	.	ID=Thupl.29379374s0007.1.v3.1;Name=Thupl.29379374s0007.1;longest=1;Parent=Thupl.29379374s0007.v3.1
29379374	JGI_gene	five_prime_UTR	1000666	1000970	.	+	.	ID=Thupl.29379374s0007.1.v3.1.five_prime_UTR.1;Parent=Thupl.29379374s0007.1.v3.1
29379374	JGI_gene	CDS	1000971	1001396	.	+	0	ID=Thupl.29379374s0007.1.v3.1.CDS.1;Parent=Thupl.29379374s0007.1.v3.1
29379374	JGI_gene	three_prime_UTR	1001397	1002608	.	+	.	ID=Thupl.29379374s0007.1.v3.1.three_prime_UTR.1;Parent=Thupl.29379374s0007.1.v3.1
29379375	JGI_gene	gene	20365	23275	.	+	.	ID=Thupl.29379375s0001.v3.1;Name=Thupl.29379375s0001
29379375	JGI_gene	mRNA	20365	23275	.	+	.	ID=Thupl.29379375s0001.1.v3.1;Name=Thupl.29379375s0001.1;longest=1;Parent=Thupl.29379375s0001.v3.1
29379375	JGI_gene	five_prime_UTR	20365	20783	.	+	.	ID=Thupl.29379375s0001.1.v3.1.five_prime_UTR.1;Parent=Thupl.29379375s0001.1.v3.1
29379375	JGI_gene	CDS	20784	20925	.	+	0	ID=Thupl.29379375s0001.1.v3.1.CDS.1;Parent=Thupl.29379375s0001.1.v3.1
29379375	JGI_gene	CDS	21047	21159	.	+	2	ID=Thupl.29379375s0001.1.v3.1.CDS.2;Parent=Thupl.29379375s0001.1.v3.1
29379375	JGI_gene	CDS	21244	21437	.	+	0	ID=Thupl.29379375s0001.1.v3.1.CDS.3;Parent=Thupl.29379375s0001.1.v3.1
29379375	JGI_gene	CDS	22314	22443	.	+	1	ID=Thupl.29379375s0001.1.v3.1.CDS.4;Parent=Thupl.29379375s0001.1.v3.1
29379375	JGI_gene	CDS	22616	22810	.	+	0	ID=Thupl.29379375s0001.1.v3.1.CDS.5;Parent=Thupl.29379375s0001.1.v3.1
29379375	JGI_gene	three_prime_UTR	22811	23275	.	+	.	ID=Thupl.29379375s0001.1.v3.1.three_prime_UTR.1;Parent=Thupl.29379375s0001.1.v3.1
29379375	JGI_gene	gene	34917	37450	.	+	.	ID=Thupl.29379375s0002.v3.1;Name=Thupl.29379375s0002
29379375	JGI_gene	mRNA	34917	37450	.	+	.	ID=Thupl.29379375s0002.1.v3.1;Name=Thupl.29379375s0002.1;longest=1;Parent=Thupl.29379375s0002.v3.1
29379375	JGI_gene	five_prime_UTR	34917	35309	.	+	.	ID=Thupl.29379375s0002.1.v3.1.five_prime_UTR.1;Parent=Thupl.29379375s0002.1.v3.1
29379375	JGI_gene	CDS	35310	35487	.	+	0	ID=Thupl.29379375s0002.1.v3.1.CDS.1;Parent=Thupl.29379375s0002.1.v3.1
29379375	JGI_gene	CDS	35580	35692	.	+	2	ID=Thupl.29379375s0002.1.v3.1.CDS.2;Parent=Thupl.29379375s0002.1.v3.1
29379375	JGI_gene	CDS	36474	36667	.	+	0	ID=Thupl.29379375s0002.1.v3.1.CDS.3;Parent=Thupl.29379375s0002.1.v3.1
29379375	JGI_gene	CDS	36755	36884	.	+	1	ID=Thupl.29379375s0002.1.v3.1.CDS.4;Parent=Thupl.29379375s0002.1.v3.1
29379375	JGI_gene	CDS	36998	37195	.	+	0	ID=Thupl.29379375s0002.1.v3.1.CDS.5;Parent=Thupl.29379375s0002.1.v3.1
29379375	JGI_gene	three_prime_UTR	37196	37450	.	+	.	ID=Thupl.29379375s0002.1.v3.1.three_prime_UTR.1;Parent=Thupl.29379375s0002.1.v3.1
29379375	JGI_gene	gene	108905	111077	.	-	.	ID=Thupl.29379375s0003.v3.1;Name=Thupl.29379375s0003
29379375	JGI_gene	mRNA	108905	111077	.	-	.	ID=Thupl.29379375s0003.1.v3.1;Name=Thupl.29379375s0003.1;longest=1;Parent=Thupl.29379375s0003.v3.1
29379375	JGI_gene	five_prime_UTR	110985	111077	.	-	.	ID=Thupl.29379375s0003.1.v3.1.five_prime_UTR.1;Parent=Thupl.29379375s0003.1.v3.1
29379375	JGI_gene	three_prime_UTR	108905	108986	.	-	.	ID=Thupl.29379375s0003.1.v3.1.three_prime_UTR.1;Parent=Thupl.29379375s0003.1.v3.1
29379375	JGI_gene	CDS	108987	109724	.	-	0	ID=Thupl.29379375s0003.1.v3.1.CDS.1;Parent=Thupl.29379375s0003.1.v3.1
29379375	JGI_gene	five_prime_UTR	109725	109871	.	-	.	ID=Thupl.29379375s0003.1.v3.1.five_prime_UTR.2;Parent=Thupl.29379375s0003.1.v3.1
29379375	JGI_gene	gene	422225	481030	.	+	.	ID=Thupl.29379375s0004.v3.1;Name=Thupl.29379375s0004
29379375	JGI_gene	mRNA	422225	481030	.	+	.	ID=Thupl.29379375s0004.1.v3.1;Name=Thupl.29379375s0004.1;longest=1;Parent=Thupl.29379375s0004.v3.1
29379375	JGI_gene	five_prime_UTR	422225	422582	.	+	.	ID=Thupl.29379375s0004.1.v3.1.five_prime_UTR.1;Parent=Thupl.29379375s0004.1.v3.1
29379375	JGI_gene	CDS	422583	422721	.	+	0	ID=Thupl.29379375s0004.1.v3.1.CDS.1;Parent=Thupl.29379375s0004.1.v3.1
29379375	JGI_gene	CDS	423385	423458	.	+	2	ID=Thupl.29379375s0004.1.v3.1.CDS.2;Parent=Thupl.29379375s0004.1.v3.1
29379375	JGI_gene	CDS	429969	430052	.	+	0	ID=Thupl.29379375s0004.1.v3.1.CDS.3;Parent=Thupl.29379375s0004.1.v3.1
29379375	JGI_gene	CDS	432375	432455	.	+	0	ID=Thupl.29379375s0004.1.v3.1.CDS.4;Parent=Thupl.29379375s0004.1.v3.1
29379375	JGI_gene	CDS	440527	440607	.	+	0	ID=Thupl.29379375s0004.1.v3.1.CDS.5;Parent=Thupl.29379375s0004.1.v3.1
29379375	JGI_gene	CDS	449226	449318	.	+	0	ID=Thupl.29379375s0004.1.v3.1.CDS.6;Parent=Thupl.29379375s0004.1.v3.1
29379375	JGI_gene	CDS	452895	453074	.	+	0	ID=Thupl.29379375s0004.1.v3.1.CDS.7;Parent=Thupl.29379375s0004.1.v3.1
29379375	JGI_gene	CDS	453200	453267	.	+	0	ID=Thupl.29379375s0004.1.v3.1.CDS.8;Parent=Thupl.29379375s0004.1.v3.1
29379375	JGI_gene	CDS	453396	453447	.	+	1	ID=Thupl.29379375s0004.1.v3.1.CDS.9;Parent=Thupl.29379375s0004.1.v3.1
29379375	JGI_gene	CDS	453590	453643	.	+	0	ID=Thupl.29379375s0004.1.v3.1.CDS.10;Parent=Thupl.29379375s0004.1.v3.1
29379375	JGI_gene	CDS	453748	453840	.	+	0	ID=Thupl.29379375s0004.1.v3.1.CDS.11;Parent=Thupl.29379375s0004.1.v3.1
29379375	JGI_gene	CDS	480078	480144	.	+	0	ID=Thupl.29379375s0004.1.v3.1.CDS.12;Parent=Thupl.29379375s0004.1.v3.1
29379375	JGI_gene	CDS	480410	480501	.	+	2	ID=Thupl.29379375s0004.1.v3.1.CDS.13;Parent=Thupl.29379375s0004.1.v3.1
29379375	JGI_gene	three_prime_UTR	480502	481030	.	+	.	ID=Thupl.29379375s0004.1.v3.1.three_prime_UTR.1;Parent=Thupl.29379375s0004.1.v3.1
29379375	JGI_gene	gene	478640	478933	.	+	.	ID=Thupl.29379375s0005.v3.1;Name=Thupl.29379375s0005
29379375	JGI_gene	mRNA	478640	478933	.	+	.	ID=Thupl.29379375s0005.1.v3.1;Name=Thupl.29379375s0005.1;longest=1;Parent=Thupl.29379375s0005.v3.1
29379375	JGI_gene	CDS	478640	478933	.	+	0	ID=Thupl.29379375s0005.1.v3.1.CDS.1;Parent=Thupl.29379375s0005.1.v3.1
29379375	JGI_gene	gene	2205194	2206726	.	+	.	ID=Thupl.29379375s0006.v3.1;Name=Thupl.29379375s0006
29379375	JGI_gene	mRNA	2205194	2206726	.	+	.	ID=Thupl.29379375s0006.1.v3.1;Name=Thupl.29379375s0006.1;longest=1;Parent=Thupl.29379375s0006.v3.1
29379375	JGI_gene	five_prime_UTR	2205194	2205386	.	+	.	ID=Thupl.29379375s0006.1.v3.1.five_prime_UTR.1;Parent=Thupl.29379375s0006.1.v3.1
29379375	JGI_gene	five_prime_UTR	2205760	2205768	.	+	.	ID=Thupl.29379375s0006.1.v3.1.five_prime_UTR.2;Parent=Thupl.29379375s0006.1.v3.1
29379375	JGI_gene	CDS	2205769	2206401	.	+	0	ID=Thupl.29379375s0006.1.v3.1.CDS.1;Parent=Thupl.29379375s0006.1.v3.1
29379375	JGI_gene	three_prime_UTR	2206402	2206726	.	+	.	ID=Thupl.29379375s0006.1.v3.1.three_prime_UTR.1;Parent=Thupl.29379375s0006.1.v3.1
29379375	JGI_gene	gene	3820474	3821436	.	-	.	ID=Thupl.29379375s0007.v3.1;Name=Thupl.29379375s0007
29379375	JGI_gene	mRNA	3820474	3821436	.	-	.	ID=Thupl.29379375s0007.1.v3.1;Name=Thupl.29379375s0007.1;longest=1;Parent=Thupl.29379375s0007.v3.1
29379375	JGI_gene	CDS	3821401	3821436	.	-	0	ID=Thupl.29379375s0007.1.v3.1.CDS.1;Parent=Thupl.29379375s0007.1.v3.1
29379375	JGI_gene	CDS	3821188	3821226	.	-	0	ID=Thupl.29379375s0007.1.v3.1.CDS.2;Parent=Thupl.29379375s0007.1.v3.1
29379375	JGI_gene	CDS	3820972	3821145	.	-	0	ID=Thupl.29379375s0007.1.v3.1.CDS.3;Parent=Thupl.29379375s0007.1.v3.1
29379375	JGI_gene	CDS	3820474	3820893	.	-	0	ID=Thupl.29379375s0007.1.v3.1.CDS.4;Parent=Thupl.29379375s0007.1.v3.1
29379375	JGI_gene	gene	4331399	4331836	.	-	.	ID=Thupl.29379375s0008.v3.1;Name=Thupl.29379375s0008
29379375	JGI_gene	mRNA	4331399	4331836	.	-	.	ID=Thupl.29379375s0008.1.v3.1;Name=Thupl.29379375s0008.1;longest=1;Parent=Thupl.29379375s0008.v3.1
29379375	JGI_gene	CDS	4331399	4331836	.	-	0	ID=Thupl.29379375s0008.1.v3.1.CDS.1;Parent=Thupl.29379375s0008.1.v3.1
29379375	JGI_gene	gene	4798704	4799318	.	-	.	ID=Thupl.29379375s0009.v3.1;Name=Thupl.29379375s0009
29379375	JGI_gene	mRNA	4798704	4799318	.	-	.	ID=Thupl.29379375s0009.1.v3.1;Name=Thupl.29379375s0009.1;longest=1;Parent=Thupl.29379375s0009.v3.1
29379375	JGI_gene	CDS	4799300	4799318	.	-	0	ID=Thupl.29379375s0009.1.v3.1.CDS.1;Parent=Thupl.29379375s0009.1.v3.1
29379375	JGI_gene	CDS	4799040	4799199	.	-	2	ID=Thupl.29379375s0009.1.v3.1.CDS.2;Parent=Thupl.29379375s0009.1.v3.1
29379375	JGI_gene	CDS	4798704	4798821	.	-	1	ID=Thupl.29379375s0009.1.v3.1.CDS.3;Parent=Thupl.29379375s0009.1.v3.1
29379375	JGI_gene	gene	5442667	5445247	.	+	.	ID=Thupl.29379375s0010.v3.1;Name=Thupl.29379375s0010
29379375	JGI_gene	mRNA	5442667	5445247	.	+	.	ID=Thupl.29379375s0010.1.v3.1;Name=Thupl.29379375s0010.1;longest=1;Parent=Thupl.29379375s0010.v3.1
29379375	JGI_gene	five_prime_UTR	5442667	5442953	.	+	.	ID=Thupl.29379375s0010.1.v3.1.five_prime_UTR.1;Parent=Thupl.29379375s0010.1.v3.1
29379375	JGI_gene	five_prime_UTR	5443119	5443137	.	+	.	ID=Thupl.29379375s0010.1.v3.1.five_prime_UTR.2;Parent=Thupl.29379375s0010.1.v3.1
29379375	JGI_gene	CDS	5443138	5443965	.	+	0	ID=Thupl.29379375s0010.1.v3.1.CDS.1;Parent=Thupl.29379375s0010.1.v3.1
29379375	JGI_gene	three_prime_UTR	5443966	5444011	.	+	.	ID=Thupl.29379375s0010.1.v3.1.three_prime_UTR.1;Parent=Thupl.29379375s0010.1.v3.1
29379375	JGI_gene	three_prime_UTR	5444905	5445247	.	+	.	ID=Thupl.29379375s0010.1.v3.1.three_prime_UTR.2;Parent=Thupl.29379375s0010.1.v3.1
29379375	JGI_gene	gene	6772441	6773154	.	-	.	ID=Thupl.29379375s0011.v3.1;Name=Thupl.29379375s0011
29379375	JGI_gene	mRNA	6772441	6773154	.	-	.	ID=Thupl.29379375s0011.1.v3.1;Name=Thupl.29379375s0011.1;longest=1;Parent=Thupl.29379375s0011.v3.1
29379375	JGI_gene	CDS	6772441	6773154	.	-	0	ID=Thupl.29379375s0011.1.v3.1.CDS.1;Parent=Thupl.29379375s0011.1.v3.1
29379375	JGI_gene	gene	6778698	6780356	.	-	.	ID=Thupl.29379375s0012.v3.1;Name=Thupl.29379375s0012
29379375	JGI_gene	mRNA	6778698	6780356	.	-	.	ID=Thupl.29379375s0012.1.v3.1;Name=Thupl.29379375s0012.1;longest=1;Parent=Thupl.29379375s0012.v3.1
29379375	JGI_gene	three_prime_UTR	6778698	6778864	.	-	.	ID=Thupl.29379375s0012.1.v3.1.three_prime_UTR.1;Parent=Thupl.29379375s0012.1.v3.1
29379375	JGI_gene	CDS	6778865	6779671	.	-	0	ID=Thupl.29379375s0012.1.v3.1.CDS.1;Parent=Thupl.29379375s0012.1.v3.1
29379375	JGI_gene	five_prime_UTR	6779672	6780356	.	-	.	ID=Thupl.29379375s0012.1.v3.1.five_prime_UTR.1;Parent=Thupl.29379375s0012.1.v3.1
29379375	JGI_gene	gene	7401436	7401804	.	-	.	ID=Thupl.29379375s0013.v3.1;Name=Thupl.29379375s0013
29379375	JGI_gene	mRNA	7401436	7401804	.	-	.	ID=Thupl.29379375s0013.1.v3.1;Name=Thupl.29379375s0013.1;longest=1;Parent=Thupl.29379375s0013.v3.1
29379375	JGI_gene	CDS	7401436	7401804	.	-	0	ID=Thupl.29379375s0013.1.v3.1.CDS.1;Parent=Thupl.29379375s0013.1.v3.1
29379375	JGI_gene	gene	8558800	8642747	.	-	.	ID=Thupl.29379375s0014.v3.1;Name=Thupl.29379375s0014
29379375	JGI_gene	mRNA	8558800	8642747	.	-	.	ID=Thupl.29379375s0014.1.v3.1;Name=Thupl.29379375s0014.1;longest=1;Parent=Thupl.29379375s0014.v3.1
29379375	JGI_gene	CDS	8642139	8642330	.	-	0	ID=Thupl.29379375s0014.1.v3.1.CDS.1;Parent=Thupl.29379375s0014.1.v3.1
29379375	JGI_gene	five_prime_UTR	8642331	8642747	.	-	.	ID=Thupl.29379375s0014.1.v3.1.five_prime_UTR.1;Parent=Thupl.29379375s0014.1.v3.1
29379375	JGI_gene	CDS	8641971	8642045	.	-	0	ID=Thupl.29379375s0014.1.v3.1.CDS.2;Parent=Thupl.29379375s0014.1.v3.1
29379375	JGI_gene	CDS	8612391	8612492	.	-	0	ID=Thupl.29379375s0014.1.v3.1.CDS.3;Parent=Thupl.29379375s0014.1.v3.1
29379375	JGI_gene	CDS	8612244	8612297	.	-	0	ID=Thupl.29379375s0014.1.v3.1.CDS.4;Parent=Thupl.29379375s0014.1.v3.1
29379375	JGI_gene	CDS	8560278	8560370	.	-	0	ID=Thupl.29379375s0014.1.v3.1.CDS.5;Parent=Thupl.29379375s0014.1.v3.1
29379375	JGI_gene	CDS	8560085	8560177	.	-	0	ID=Thupl.29379375s0014.1.v3.1.CDS.6;Parent=Thupl.29379375s0014.1.v3.1
29379375	JGI_gene	CDS	8559848	8559952	.	-	0	ID=Thupl.29379375s0014.1.v3.1.CDS.7;Parent=Thupl.29379375s0014.1.v3.1
29379375	JGI_gene	CDS	8559611	8559721	.	-	0	ID=Thupl.29379375s0014.1.v3.1.CDS.8;Parent=Thupl.29379375s0014.1.v3.1
29379375	JGI_gene	three_prime_UTR	8558800	8559183	.	-	.	ID=Thupl.29379375s0014.1.v3.1.three_prime_UTR.1;Parent=Thupl.29379375s0014.1.v3.1
29379375	JGI_gene	CDS	8559184	8559462	.	-	0	ID=Thupl.29379375s0014.1.v3.1.CDS.9;Parent=Thupl.29379375s0014.1.v3.1
29379375	JGI_gene	gene	9268254	9282338	.	-	.	ID=Thupl.29379375s0015.v3.1;Name=Thupl.29379375s0015
29379375	JGI_gene	mRNA	9268254	9282338	.	-	.	ID=Thupl.29379375s0015.1.v3.1;Name=Thupl.29379375s0015.1;longest=1;Parent=Thupl.29379375s0015.v3.1
29379375	JGI_gene	CDS	9281660	9282064	.	-	0	ID=Thupl.29379375s0015.1.v3.1.CDS.1;Parent=Thupl.29379375s0015.1.v3.1
29379375	JGI_gene	five_prime_UTR	9282065	9282338	.	-	.	ID=Thupl.29379375s0015.1.v3.1.five_prime_UTR.1;Parent=Thupl.29379375s0015.1.v3.1
29379375	JGI_gene	CDS	9276221	9276399	.	-	0	ID=Thupl.29379375s0015.1.v3.1.CDS.2;Parent=Thupl.29379375s0015.1.v3.1
29379375	JGI_gene	three_prime_UTR	9269087	9269089	.	-	.	ID=Thupl.29379375s0015.1.v3.1.three_prime_UTR.1;Parent=Thupl.29379375s0015.1.v3.1
29379375	JGI_gene	CDS	9269090	9269423	.	-	1	ID=Thupl.29379375s0015.1.v3.1.CDS.3;Parent=Thupl.29379375s0015.1.v3.1
29379375	JGI_gene	three_prime_UTR	9268254	9268944	.	-	.	ID=Thupl.29379375s0015.1.v3.1.three_prime_UTR.2;Parent=Thupl.29379375s0015.1.v3.1
29379375	JGI_gene	gene	9396994	9467704	.	-	.	ID=Thupl.29379375s0016.v3.1;Name=Thupl.29379375s0016
29379375	JGI_gene	mRNA	9396994	9467704	.	-	.	ID=Thupl.29379375s0016.1.v3.1;Name=Thupl.29379375s0016.1;longest=1;Parent=Thupl.29379375s0016.v3.1
29379375	JGI_gene	CDS	9467516	9467610	.	-	0	ID=Thupl.29379375s0016.1.v3.1.CDS.1;Parent=Thupl.29379375s0016.1.v3.1
29379375	JGI_gene	five_prime_UTR	9467611	9467704	.	-	.	ID=Thupl.29379375s0016.1.v3.1.five_prime_UTR.1;Parent=Thupl.29379375s0016.1.v3.1
29379375	JGI_gene	CDS	9467385	9467420	.	-	1	ID=Thupl.29379375s0016.1.v3.1.CDS.2;Parent=Thupl.29379375s0016.1.v3.1
29379375	JGI_gene	CDS	9467000	9467064	.	-	1	ID=Thupl.29379375s0016.1.v3.1.CDS.3;Parent=Thupl.29379375s0016.1.v3.1
29379375	JGI_gene	CDS	9466737	9466824	.	-	2	ID=Thupl.29379375s0016.1.v3.1.CDS.4;Parent=Thupl.29379375s0016.1.v3.1
29379375	JGI_gene	CDS	9456370	9456442	.	-	1	ID=Thupl.29379375s0016.1.v3.1.CDS.5;Parent=Thupl.29379375s0016.1.v3.1
29379375	JGI_gene	CDS	9455834	9455940	.	-	0	ID=Thupl.29379375s0016.1.v3.1.CDS.6;Parent=Thupl.29379375s0016.1.v3.1
29379375	JGI_gene	CDS	9436340	9436382	.	-	1	ID=Thupl.29379375s0016.1.v3.1.CDS.7;Parent=Thupl.29379375s0016.1.v3.1
29379375	JGI_gene	CDS	9436145	9436201	.	-	0	ID=Thupl.29379375s0016.1.v3.1.CDS.8;Parent=Thupl.29379375s0016.1.v3.1
29379375	JGI_gene	CDS	9403158	9403234	.	-	0	ID=Thupl.29379375s0016.1.v3.1.CDS.9;Parent=Thupl.29379375s0016.1.v3.1
29379375	JGI_gene	CDS	9403017	9403062	.	-	1	ID=Thupl.29379375s0016.1.v3.1.CDS.10;Parent=Thupl.29379375s0016.1.v3.1
29379375	JGI_gene	CDS	9402808	9402854	.	-	0	ID=Thupl.29379375s0016.1.v3.1.CDS.11;Parent=Thupl.29379375s0016.1.v3.1
29379375	JGI_gene	CDS	9402264	9402337	.	-	1	ID=Thupl.29379375s0016.1.v3.1.CDS.12;Parent=Thupl.29379375s0016.1.v3.1
29379375	JGI_gene	CDS	9402127	9402182	.	-	2	ID=Thupl.29379375s0016.1.v3.1.CDS.13;Parent=Thupl.29379375s0016.1.v3.1
29379375	JGI_gene	CDS	9401621	9401738	.	-	0	ID=Thupl.29379375s0016.1.v3.1.CDS.14;Parent=Thupl.29379375s0016.1.v3.1
29379375	JGI_gene	three_prime_UTR	9396994	9397489	.	-	.	ID=Thupl.29379375s0016.1.v3.1.three_prime_UTR.1;Parent=Thupl.29379375s0016.1.v3.1
29379375	JGI_gene	CDS	9397490	9397569	.	-	2	ID=Thupl.29379375s0016.1.v3.1.CDS.15;Parent=Thupl.29379375s0016.1.v3.1
29379375	JGI_gene	gene	9576953	9578539	.	-	.	ID=Thupl.29379375s0017.v3.1;Name=Thupl.29379375s0017
29379375	JGI_gene	mRNA	9576953	9578539	.	-	.	ID=Thupl.29379375s0017.1.v3.1;Name=Thupl.29379375s0017.1;longest=1;Parent=Thupl.29379375s0017.v3.1
29379375	JGI_gene	CDS	9578270	9578539	.	-	0	ID=Thupl.29379375s0017.1.v3.1.CDS.1;Parent=Thupl.29379375s0017.1.v3.1
29379375	JGI_gene	CDS	9576953	9578017	.	-	0	ID=Thupl.29379375s0017.1.v3.1.CDS.2;Parent=Thupl.29379375s0017.1.v3.1
29379375	JGI_gene	gene	10041639	10046619	.	-	.	ID=Thupl.29379375s0018.v3.1;Name=Thupl.29379375s0018
29379375	JGI_gene	mRNA	10041639	10046619	.	-	.	ID=Thupl.29379375s0018.1.v3.1;Name=Thupl.29379375s0018.1;longest=1;Parent=Thupl.29379375s0018.v3.1
29379375	JGI_gene	CDS	10045751	10046292	.	-	0	ID=Thupl.29379375s0018.1.v3.1.CDS.1;Parent=Thupl.29379375s0018.1.v3.1
29379375	JGI_gene	five_prime_UTR	10046293	10046619	.	-	.	ID=Thupl.29379375s0018.1.v3.1.five_prime_UTR.1;Parent=Thupl.29379375s0018.1.v3.1
29379375	JGI_gene	CDS	10044545	10045643	.	-	1	ID=Thupl.29379375s0018.1.v3.1.CDS.2;Parent=Thupl.29379375s0018.1.v3.1
29379375	JGI_gene	CDS	10044094	10044423	.	-	0	ID=Thupl.29379375s0018.1.v3.1.CDS.3;Parent=Thupl.29379375s0018.1.v3.1
29379375	JGI_gene	CDS	10043378	10043962	.	-	0	ID=Thupl.29379375s0018.1.v3.1.CDS.4;Parent=Thupl.29379375s0018.1.v3.1
29379375	JGI_gene	CDS	10042749	10043201	.	-	0	ID=Thupl.29379375s0018.1.v3.1.CDS.5;Parent=Thupl.29379375s0018.1.v3.1
29379375	JGI_gene	CDS	10042555	10042638	.	-	0	ID=Thupl.29379375s0018.1.v3.1.CDS.6;Parent=Thupl.29379375s0018.1.v3.1
29379375	JGI_gene	three_prime_UTR	10041639	10042417	.	-	.	ID=Thupl.29379375s0018.1.v3.1.three_prime_UTR.1;Parent=Thupl.29379375s0018.1.v3.1
29379375	JGI_gene	CDS	10042418	10042441	.	-	0	ID=Thupl.29379375s0018.1.v3.1.CDS.7;Parent=Thupl.29379375s0018.1.v3.1
29379375	JGI_gene	gene	10076676	10077068	.	+	.	ID=Thupl.29379375s0019.v3.1;Name=Thupl.29379375s0019
29379375	JGI_gene	mRNA	10076676	10077068	.	+	.	ID=Thupl.29379375s0019.1.v3.1;Name=Thupl.29379375s0019.1;longest=1;Parent=Thupl.29379375s0019.v3.1
29379375	JGI_gene	CDS	10076676	10076753	.	+	0	ID=Thupl.29379375s0019.1.v3.1.CDS.1;Parent=Thupl.29379375s0019.1.v3.1
29379375	JGI_gene	CDS	10076913	10077068	.	+	0	ID=Thupl.29379375s0019.1.v3.1.CDS.2;Parent=Thupl.29379375s0019.1.v3.1
29379375	JGI_gene	gene	10305799	10308265	.	-	.	ID=Thupl.29379375s0020.v3.1;Name=Thupl.29379375s0020
29379375	JGI_gene	mRNA	10305799	10308265	.	-	.	ID=Thupl.29379375s0020.1.v3.1;Name=Thupl.29379375s0020.1;longest=1;Parent=Thupl.29379375s0020.v3.1
29379375	JGI_gene	three_prime_UTR	10305799	10306224	.	-	.	ID=Thupl.29379375s0020.1.v3.1.three_prime_UTR.1;Parent=Thupl.29379375s0020.1.v3.1
29379375	JGI_gene	CDS	10306225	10307595	.	-	0	ID=Thupl.29379375s0020.1.v3.1.CDS.1;Parent=Thupl.29379375s0020.1.v3.1
29379375	JGI_gene	five_prime_UTR	10307596	10308265	.	-	.	ID=Thupl.29379375s0020.1.v3.1.five_prime_UTR.1;Parent=Thupl.29379375s0020.1.v3.1
29379375	JGI_gene	gene	10712650	10713018	.	-	.	ID=Thupl.29379375s0021.v3.1;Name=Thupl.29379375s0021
29379375	JGI_gene	mRNA	10712650	10713018	.	-	.	ID=Thupl.29379375s0021.1.v3.1;Name=Thupl.29379375s0021.1;longest=1;Parent=Thupl.29379375s0021.v3.1
29379375	JGI_gene	CDS	10712764	10713018	.	-	0	ID=Thupl.29379375s0021.1.v3.1.CDS.1;Parent=Thupl.29379375s0021.1.v3.1
29379375	JGI_gene	CDS	10712650	10712721	.	-	0	ID=Thupl.29379375s0021.1.v3.1.CDS.2;Parent=Thupl.29379375s0021.1.v3.1
29379375	JGI_gene	gene	10713082	10713483	.	-	.	ID=Thupl.29379375s0022.v3.1;Name=Thupl.29379375s0022
29379375	JGI_gene	mRNA	10713082	10713483	.	-	.	ID=Thupl.29379375s0022.1.v3.1;Name=Thupl.29379375s0022.1;longest=1;Parent=Thupl.29379375s0022.v3.1
29379375	JGI_gene	CDS	10713082	10713483	.	-	0	ID=Thupl.29379375s0022.1.v3.1.CDS.1;Parent=Thupl.29379375s0022.1.v3.1
29379375	JGI_gene	gene	10772756	10823650	.	-	.	ID=Thupl.29379375s0023.v3.1;Name=Thupl.29379375s0023
29379375	JGI_gene	mRNA	10772756	10823650	.	-	.	ID=Thupl.29379375s0023.1.v3.1;Name=Thupl.29379375s0023.1;longest=1;Parent=Thupl.29379375s0023.v3.1
29379375	JGI_gene	CDS	10823532	10823650	.	-	0	ID=Thupl.29379375s0023.1.v3.1.CDS.1;Parent=Thupl.29379375s0023.1.v3.1
29379375	JGI_gene	CDS	10806339	10806384	.	-	1	ID=Thupl.29379375s0023.1.v3.1.CDS.2;Parent=Thupl.29379375s0023.1.v3.1
29379375	JGI_gene	CDS	10787875	10787968	.	-	0	ID=Thupl.29379375s0023.1.v3.1.CDS.3;Parent=Thupl.29379375s0023.1.v3.1
29379375	JGI_gene	CDS	10787642	10787715	.	-	2	ID=Thupl.29379375s0023.1.v3.1.CDS.4;Parent=Thupl.29379375s0023.1.v3.1
29379375	JGI_gene	CDS	10773209	10773295	.	-	0	ID=Thupl.29379375s0023.1.v3.1.CDS.5;Parent=Thupl.29379375s0023.1.v3.1
29379375	JGI_gene	CDS	10773010	10773120	.	-	0	ID=Thupl.29379375s0023.1.v3.1.CDS.6;Parent=Thupl.29379375s0023.1.v3.1
29379375	JGI_gene	CDS	10772756	10772827	.	-	0	ID=Thupl.29379375s0023.1.v3.1.CDS.7;Parent=Thupl.29379375s0023.1.v3.1
29379375	JGI_gene	gene	11059695	11060818	.	+	.	ID=Thupl.29379375s0024.v3.1;Name=Thupl.29379375s0024
29379375	JGI_gene	mRNA	11059695	11060818	.	+	.	ID=Thupl.29379375s0024.1.v3.1;Name=Thupl.29379375s0024.1;longest=1;Parent=Thupl.29379375s0024.v3.1
29379375	JGI_gene	CDS	11059695	11060033	.	+	0	ID=Thupl.29379375s0024.1.v3.1.CDS.1;Parent=Thupl.29379375s0024.1.v3.1
29379375	JGI_gene	CDS	11060141	11060818	.	+	0	ID=Thupl.29379375s0024.1.v3.1.CDS.2;Parent=Thupl.29379375s0024.1.v3.1
29379375	JGI_gene	gene	11382912	11386481	.	-	.	ID=Thupl.29379375s0025.v3.1;Name=Thupl.29379375s0025
29379375	JGI_gene	mRNA	11382912	11386481	.	-	.	ID=Thupl.29379375s0025.1.v3.1;Name=Thupl.29379375s0025.1;longest=1;Parent=Thupl.29379375s0025.v3.1
29379375	JGI_gene	CDS	11384598	11384732	.	-	0	ID=Thupl.29379375s0025.1.v3.1.CDS.1;Parent=Thupl.29379375s0025.1.v3.1
29379375	JGI_gene	five_prime_UTR	11384733	11386481	.	-	.	ID=Thupl.29379375s0025.1.v3.1.five_prime_UTR.1;Parent=Thupl.29379375s0025.1.v3.1
29379375	JGI_gene	CDS	11384373	11384491	.	-	0	ID=Thupl.29379375s0025.1.v3.1.CDS.2;Parent=Thupl.29379375s0025.1.v3.1
29379375	JGI_gene	CDS	11383778	11384129	.	-	1	ID=Thupl.29379375s0025.1.v3.1.CDS.3;Parent=Thupl.29379375s0025.1.v3.1
29379375	JGI_gene	three_prime_UTR	11382912	11383002	.	-	.	ID=Thupl.29379375s0025.1.v3.1.three_prime_UTR.1;Parent=Thupl.29379375s0025.1.v3.1
29379375	JGI_gene	CDS	11383003	11383680	.	-	0	ID=Thupl.29379375s0025.1.v3.1.CDS.4;Parent=Thupl.29379375s0025.1.v3.1
29379375	JGI_gene	gene	11412526	11415185	.	-	.	ID=Thupl.29379375s0026.v3.1;Name=Thupl.29379375s0026
29379375	JGI_gene	mRNA	11412526	11415185	.	-	.	ID=Thupl.29379375s0026.1.v3.1;Name=Thupl.29379375s0026.1;longest=1;Parent=Thupl.29379375s0026.v3.1
29379375	JGI_gene	three_prime_UTR	11412526	11412739	.	-	.	ID=Thupl.29379375s0026.1.v3.1.three_prime_UTR.1;Parent=Thupl.29379375s0026.1.v3.1
29379375	JGI_gene	CDS	11412740	11414266	.	-	0	ID=Thupl.29379375s0026.1.v3.1.CDS.1;Parent=Thupl.29379375s0026.1.v3.1
29379375	JGI_gene	five_prime_UTR	11414267	11415185	.	-	.	ID=Thupl.29379375s0026.1.v3.1.five_prime_UTR.1;Parent=Thupl.29379375s0026.1.v3.1
29379375	JGI_gene	gene	11848778	11900227	.	+	.	ID=Thupl.29379375s0027.v3.1;Name=Thupl.29379375s0027
29379375	JGI_gene	mRNA	11848778	11900227	.	+	.	ID=Thupl.29379375s0027.1.v3.1;Name=Thupl.29379375s0027.1;longest=1;Parent=Thupl.29379375s0027.v3.1
29379375	JGI_gene	five_prime_UTR	11848778	11849057	.	+	.	ID=Thupl.29379375s0027.1.v3.1.five_prime_UTR.1;Parent=Thupl.29379375s0027.1.v3.1
29379375	JGI_gene	CDS	11849058	11849276	.	+	0	ID=Thupl.29379375s0027.1.v3.1.CDS.1;Parent=Thupl.29379375s0027.1.v3.1
29379375	JGI_gene	three_prime_UTR	11849277	11849695	.	+	.	ID=Thupl.29379375s0027.1.v3.1.three_prime_UTR.1;Parent=Thupl.29379375s0027.1.v3.1
29379375	JGI_gene	three_prime_UTR	11864116	11864217	.	+	.	ID=Thupl.29379375s0027.1.v3.1.three_prime_UTR.2;Parent=Thupl.29379375s0027.1.v3.1
29379375	JGI_gene	three_prime_UTR	11900178	11900227	.	+	.	ID=Thupl.29379375s0027.1.v3.1.three_prime_UTR.3;Parent=Thupl.29379375s0027.1.v3.1
29379376	JGI_gene	gene	54402	58420	.	+	.	ID=Thupl.29379376s0001.v3.1;Name=Thupl.29379376s0001
29379376	JGI_gene	mRNA	54402	58420	.	+	.	ID=Thupl.29379376s0001.1.v3.1;Name=Thupl.29379376s0001.1;longest=1;Parent=Thupl.29379376s0001.v3.1
29379376	JGI_gene	five_prime_UTR	54402	54482	.	+	.	ID=Thupl.29379376s0001.1.v3.1.five_prime_UTR.1;Parent=Thupl.29379376s0001.1.v3.1
29379376	JGI_gene	five_prime_UTR	54585	54652	.	+	.	ID=Thupl.29379376s0001.1.v3.1.five_prime_UTR.2;Parent=Thupl.29379376s0001.1.v3.1
29379376	JGI_gene	five_prime_UTR	57671	57787	.	+	.	ID=Thupl.29379376s0001.1.v3.1.five_prime_UTR.3;Parent=Thupl.29379376s0001.1.v3.1
29379376	JGI_gene	CDS	57788	58170	.	+	0	ID=Thupl.29379376s0001.1.v3.1.CDS.1;Parent=Thupl.29379376s0001.1.v3.1
29379376	JGI_gene	CDS	58288	58420	.	+	1	ID=Thupl.29379376s0001.1.v3.1.CDS.2;Parent=Thupl.29379376s0001.1.v3.1
29379376	JGI_gene	gene	554660	561337	.	-	.	ID=Thupl.29379376s0002.v3.1;Name=Thupl.29379376s0002
29379376	JGI_gene	mRNA	554660	561337	.	-	.	ID=Thupl.29379376s0002.1.v3.1;Name=Thupl.29379376s0002.1;longest=1;Parent=Thupl.29379376s0002.v3.1
29379376	JGI_gene	CDS	559387	560041	.	-	0	ID=Thupl.29379376s0002.1.v3.1.CDS.1;Parent=Thupl.29379376s0002.1.v3.1
29379376	JGI_gene	five_prime_UTR	560042	561337	.	-	.	ID=Thupl.29379376s0002.1.v3.1.five_prime_UTR.1;Parent=Thupl.29379376s0002.1.v3.1
29379376	JGI_gene	CDS	557751	557808	.	-	2	ID=Thupl.29379376s0002.1.v3.1.CDS.2;Parent=Thupl.29379376s0002.1.v3.1
29379376	JGI_gene	CDS	557576	557659	.	-	1	ID=Thupl.29379376s0002.1.v3.1.CDS.3;Parent=Thupl.29379376s0002.1.v3.1
29379376	JGI_gene	CDS	556857	556998	.	-	1	ID=Thupl.29379376s0002.1.v3.1.CDS.4;Parent=Thupl.29379376s0002.1.v3.1
29379376	JGI_gene	three_prime_UTR	554660	556347	.	-	.	ID=Thupl.29379376s0002.1.v3.1.three_prime_UTR.1;Parent=Thupl.29379376s0002.1.v3.1
29379376	JGI_gene	CDS	556348	556728	.	-	0	ID=Thupl.29379376s0002.1.v3.1.CDS.5;Parent=Thupl.29379376s0002.1.v3.1
29379376	JGI_gene	gene	1311577	1312894	.	-	.	ID=Thupl.29379376s0003.v3.1;Name=Thupl.29379376s0003
29379376	JGI_gene	mRNA	1311577	1312894	.	-	.	ID=Thupl.29379376s0003.1.v3.1;Name=Thupl.29379376s0003.1;longest=1;Parent=Thupl.29379376s0003.v3.1
29379376	JGI_gene	CDS	1312873	1312894	.	-	0	ID=Thupl.29379376s0003.1.v3.1.CDS.1;Parent=Thupl.29379376s0003.1.v3.1
29379376	JGI_gene	CDS	1311577	1311797	.	-	2	ID=Thupl.29379376s0003.1.v3.1.CDS.2;Parent=Thupl.29379376s0003.1.v3.1
29379376	JGI_gene	gene	1410452	1411622	.	+	.	ID=Thupl.29379376s0004.v3.1;Name=Thupl.29379376s0004
29379376	JGI_gene	mRNA	1410452	1411622	.	+	.	ID=Thupl.29379376s0004.1.v3.1;Name=Thupl.29379376s0004.1;longest=1;Parent=Thupl.29379376s0004.v3.1
29379376	JGI_gene	five_prime_UTR	1410452	1410598	.	+	.	ID=Thupl.29379376s0004.1.v3.1.five_prime_UTR.1;Parent=Thupl.29379376s0004.1.v3.1
29379376	JGI_gene	CDS	1410599	1410725	.	+	0	ID=Thupl.29379376s0004.1.v3.1.CDS.1;Parent=Thupl.29379376s0004.1.v3.1
29379376	JGI_gene	CDS	1410826	1411073	.	+	2	ID=Thupl.29379376s0004.1.v3.1.CDS.2;Parent=Thupl.29379376s0004.1.v3.1
29379376	JGI_gene	CDS	1411168	1411539	.	+	0	ID=Thupl.29379376s0004.1.v3.1.CDS.3;Parent=Thupl.29379376s0004.1.v3.1
29379376	JGI_gene	three_prime_UTR	1411540	1411622	.	+	.	ID=Thupl.29379376s0004.1.v3.1.three_prime_UTR.1;Parent=Thupl.29379376s0004.1.v3.1
29379376	JGI_gene	gene	1421989	1423155	.	-	.	ID=Thupl.29379376s0005.v3.1;Name=Thupl.29379376s0005
29379376	JGI_gene	mRNA	1421989	1423155	.	-	.	ID=Thupl.29379376s0005.1.v3.1;Name=Thupl.29379376s0005.1;longest=1;Parent=Thupl.29379376s0005.v3.1
29379376	JGI_gene	CDS	1422909	1423043	.	-	0	ID=Thupl.29379376s0005.1.v3.1.CDS.1;Parent=Thupl.29379376s0005.1.v3.1
29379376	JGI_gene	five_prime_UTR	1423044	1423155	.	-	.	ID=Thupl.29379376s0005.1.v3.1.five_prime_UTR.1;Parent=Thupl.29379376s0005.1.v3.1
29379376	JGI_gene	three_prime_UTR	1421989	1422430	.	-	.	ID=Thupl.29379376s0005.1.v3.1.three_prime_UTR.1;Parent=Thupl.29379376s0005.1.v3.1
29379376	JGI_gene	CDS	1422431	1422802	.	-	0	ID=Thupl.29379376s0005.1.v3.1.CDS.2;Parent=Thupl.29379376s0005.1.v3.1
29379376	JGI_gene	gene	1424680	1424811	.	-	.	ID=Thupl.29379376s0006.v3.1;Name=Thupl.29379376s0006
29379376	JGI_gene	mRNA	1424680	1424811	.	-	.	ID=Thupl.29379376s0006.1.v3.1;Name=Thupl.29379376s0006.1;longest=1;Parent=Thupl.29379376s0006.v3.1
29379376	JGI_gene	CDS	1424680	1424811	.	-	0	ID=Thupl.29379376s0006.1.v3.1.CDS.1;Parent=Thupl.29379376s0006.1.v3.1
29379376	JGI_gene	gene	1430846	1431443	.	-	.	ID=Thupl.29379376s0007.v3.1;Name=Thupl.29379376s0007
29379376	JGI_gene	mRNA	1430846	1431443	.	-	.	ID=Thupl.29379376s0007.1.v3.1;Name=Thupl.29379376s0007.1;longest=1;Parent=Thupl.29379376s0007.v3.1
29379376	JGI_gene	CDS	1431005	1431443	.	-	0	ID=Thupl.29379376s0007.1.v3.1.CDS.1;Parent=Thupl.29379376s0007.1.v3.1
29379376	JGI_gene	CDS	1430846	1430973	.	-	2	ID=Thupl.29379376s0007.1.v3.1.CDS.2;Parent=Thupl.29379376s0007.1.v3.1
29379376	JGI_gene	gene	1560581	1562407	.	-	.	ID=Thupl.29379376s0008.v3.1;Name=Thupl.29379376s0008
29379376	JGI_gene	mRNA	1560581	1562407	.	-	.	ID=Thupl.29379376s0008.1.v3.1;Name=Thupl.29379376s0008.1;longest=1;Parent=Thupl.29379376s0008.v3.1
29379376	JGI_gene	CDS	1562167	1562407	.	-	0	ID=Thupl.29379376s0008.1.v3.1.CDS.1;Parent=Thupl.29379376s0008.1.v3.1
29379376	JGI_gene	CDS	1561108	1561356	.	-	2	ID=Thupl.29379376s0008.1.v3.1.CDS.2;Parent=Thupl.29379376s0008.1.v3.1
29379376	JGI_gene	CDS	1561051	1561071	.	-	2	ID=Thupl.29379376s0008.1.v3.1.CDS.3;Parent=Thupl.29379376s0008.1.v3.1
29379376	JGI_gene	CDS	1560984	1561021	.	-	2	ID=Thupl.29379376s0008.1.v3.1.CDS.4;Parent=Thupl.29379376s0008.1.v3.1
29379376	JGI_gene	CDS	1560581	1560910	.	-	0	ID=Thupl.29379376s0008.1.v3.1.CDS.5;Parent=Thupl.29379376s0008.1.v3.1
29379376	JGI_gene	gene	1585900	1588402	.	-	.	ID=Thupl.29379376s0009.v3.1;Name=Thupl.29379376s0009
29379376	JGI_gene	mRNA	1585900	1588402	.	-	.	ID=Thupl.29379376s0009.1.v3.1;Name=Thupl.29379376s0009.1;longest=1;Parent=Thupl.29379376s0009.v3.1
29379376	JGI_gene	CDS	1587978	1588104	.	-	0	ID=Thupl.29379376s0009.1.v3.1.CDS.1;Parent=Thupl.29379376s0009.1.v3.1
29379376	JGI_gene	five_prime_UTR	1588105	1588402	.	-	.	ID=Thupl.29379376s0009.1.v3.1.five_prime_UTR.1;Parent=Thupl.29379376s0009.1.v3.1
29379376	JGI_gene	CDS	1586535	1586785	.	-	2	ID=Thupl.29379376s0009.1.v3.1.CDS.2;Parent=Thupl.29379376s0009.1.v3.1
29379376	JGI_gene	three_prime_UTR	1585900	1586056	.	-	.	ID=Thupl.29379376s0009.1.v3.1.three_prime_UTR.1;Parent=Thupl.29379376s0009.1.v3.1
29379376	JGI_gene	CDS	1586057	1586428	.	-	0	ID=Thupl.29379376s0009.1.v3.1.CDS.3;Parent=Thupl.29379376s0009.1.v3.1
29379376	JGI_gene	gene	1673928	1678622	.	+	.	ID=Thupl.29379376s0010.v3.1;Name=Thupl.29379376s0010
29379376	JGI_gene	mRNA	1673928	1678622	.	+	.	ID=Thupl.29379376s0010.1.v3.1;Name=Thupl.29379376s0010.1;longest=1;Parent=Thupl.29379376s0010.v3.1
29379376	JGI_gene	five_prime_UTR	1673928	1673976	.	+	.	ID=Thupl.29379376s0010.1.v3.1.five_prime_UTR.1;Parent=Thupl.29379376s0010.1.v3.1
29379376	JGI_gene	CDS	1673977	1674111	.	+	0	ID=Thupl.29379376s0010.1.v3.1.CDS.1;Parent=Thupl.29379376s0010.1.v3.1
29379376	JGI_gene	CDS	1674192	1674296	.	+	0	ID=Thupl.29379376s0010.1.v3.1.CDS.2;Parent=Thupl.29379376s0010.1.v3.1
29379376	JGI_gene	CDS	1674446	1674753	.	+	0	ID=Thupl.29379376s0010.1.v3.1.CDS.3;Parent=Thupl.29379376s0010.1.v3.1
29379376	JGI_gene	CDS	1674851	1675026	.	+	1	ID=Thupl.29379376s0010.1.v3.1.CDS.4;Parent=Thupl.29379376s0010.1.v3.1
29379376	JGI_gene	CDS	1675387	1676396	.	+	2	ID=Thupl.29379376s0010.1.v3.1.CDS.5;Parent=Thupl.29379376s0010.1.v3.1
29379376	JGI_gene	CDS	1676567	1676818	.	+	0	ID=Thupl.29379376s0010.1.v3.1.CDS.6;Parent=Thupl.29379376s0010.1.v3.1
29379376	JGI_gene	CDS	1676940	1677563	.	+	0	ID=Thupl.29379376s0010.1.v3.1.CDS.7;Parent=Thupl.29379376s0010.1.v3.1
29379376	JGI_gene	CDS	1677667	1678422	.	+	0	ID=Thupl.29379376s0010.1.v3.1.CDS.8;Parent=Thupl.29379376s0010.1.v3.1
29379376	JGI_gene	three_prime_UTR	1678423	1678622	.	+	.	ID=Thupl.29379376s0010.1.v3.1.three_prime_UTR.1;Parent=Thupl.29379376s0010.1.v3.1
29379376	JGI_gene	gene	1866420	1892330	.	-	.	ID=Thupl.29379376s0011.v3.1;Name=Thupl.29379376s0011
29379376	JGI_gene	mRNA	1866420	1892330	.	-	.	ID=Thupl.29379376s0011.1.v3.1;Name=Thupl.29379376s0011.1;longest=1;Parent=Thupl.29379376s0011.v3.1
29379376	JGI_gene	CDS	1891754	1891976	.	-	0	ID=Thupl.29379376s0011.1.v3.1.CDS.1;Parent=Thupl.29379376s0011.1.v3.1
29379376	JGI_gene	five_prime_UTR	1891977	1892330	.	-	.	ID=Thupl.29379376s0011.1.v3.1.five_prime_UTR.1;Parent=Thupl.29379376s0011.1.v3.1
29379376	JGI_gene	three_prime_UTR	1866420	1867014	.	-	.	ID=Thupl.29379376s0011.1.v3.1.three_prime_UTR.1;Parent=Thupl.29379376s0011.1.v3.1
29379376	JGI_gene	CDS	1867015	1867202	.	-	2	ID=Thupl.29379376s0011.1.v3.1.CDS.2;Parent=Thupl.29379376s0011.1.v3.1
29379376	JGI_gene	gene	1951556	1997422	.	+	.	ID=Thupl.29379376s0012.v3.1;Name=Thupl.29379376s0012
29379376	JGI_gene	mRNA	1951556	1997422	.	+	.	ID=Thupl.29379376s0012.1.v3.1;Name=Thupl.29379376s0012.1;longest=1;Parent=Thupl.29379376s0012.v3.1
29379376	JGI_gene	five_prime_UTR	1951556	1951683	.	+	.	ID=Thupl.29379376s0012.1.v3.1.five_prime_UTR.1;Parent=Thupl.29379376s0012.1.v3.1
29379376	JGI_gene	five_prime_UTR	1974578	1974679	.	+	.	ID=Thupl.29379376s0012.1.v3.1.five_prime_UTR.2;Parent=Thupl.29379376s0012.1.v3.1
29379376	JGI_gene	CDS	1974680	1974724	.	+	0	ID=Thupl.29379376s0012.1.v3.1.CDS.1;Parent=Thupl.29379376s0012.1.v3.1
29379376	JGI_gene	CDS	1974816	1974887	.	+	0	ID=Thupl.29379376s0012.1.v3.1.CDS.2;Parent=Thupl.29379376s0012.1.v3.1
29379376	JGI_gene	CDS	1974969	1975069	.	+	0	ID=Thupl.29379376s0012.1.v3.1.CDS.3;Parent=Thupl.29379376s0012.1.v3.1
29379376	JGI_gene	CDS	1995341	1995433	.	+	1	ID=Thupl.29379376s0012.1.v3.1.CDS.4;Parent=Thupl.29379376s0012.1.v3.1
29379376	JGI_gene	CDS	1995908	1996047	.	+	1	ID=Thupl.29379376s0012.1.v3.1.CDS.5;Parent=Thupl.29379376s0012.1.v3.1
29379376	JGI_gene	CDS	1996867	1996991	.	+	2	ID=Thupl.29379376s0012.1.v3.1.CDS.6;Parent=Thupl.29379376s0012.1.v3.1
29379376	JGI_gene	three_prime_UTR	1996992	1997422	.	+	.	ID=Thupl.29379376s0012.1.v3.1.three_prime_UTR.1;Parent=Thupl.29379376s0012.1.v3.1
29379376	JGI_gene	gene	2254209	2258940	.	-	.	ID=Thupl.29379376s0013.v3.1;Name=Thupl.29379376s0013
29379376	JGI_gene	mRNA	2254209	2258940	.	-	.	ID=Thupl.29379376s0013.1.v3.1;Name=Thupl.29379376s0013.1;longest=1;Parent=Thupl.29379376s0013.v3.1
29379376	JGI_gene	CDS	2257811	2258699	.	-	0	ID=Thupl.29379376s0013.1.v3.1.CDS.1;Parent=Thupl.29379376s0013.1.v3.1
29379376	JGI_gene	five_prime_UTR	2258700	2258940	.	-	.	ID=Thupl.29379376s0013.1.v3.1.five_prime_UTR.1;Parent=Thupl.29379376s0013.1.v3.1
29379376	JGI_gene	three_prime_UTR	2254209	2256756	.	-	.	ID=Thupl.29379376s0013.1.v3.1.three_prime_UTR.1;Parent=Thupl.29379376s0013.1.v3.1
29379376	JGI_gene	CDS	2256757	2257121	.	-	2	ID=Thupl.29379376s0013.1.v3.1.CDS.2;Parent=Thupl.29379376s0013.1.v3.1
29379376	JGI_gene	gene	2318106	2320535	.	-	.	ID=Thupl.29379376s0014.v3.1;Name=Thupl.29379376s0014
29379376	JGI_gene	mRNA	2318106	2320535	.	-	.	ID=Thupl.29379376s0014.1.v3.1;Name=Thupl.29379376s0014.1;longest=1;Parent=Thupl.29379376s0014.v3.1
29379376	JGI_gene	three_prime_UTR	2319369	2319454	.	-	.	ID=Thupl.29379376s0014.1.v3.1.three_prime_UTR.1;Parent=Thupl.29379376s0014.1.v3.1
29379376	JGI_gene	CDS	2319455	2320249	.	-	0	ID=Thupl.29379376s0014.1.v3.1.CDS.1;Parent=Thupl.29379376s0014.1.v3.1
29379376	JGI_gene	five_prime_UTR	2320250	2320535	.	-	.	ID=Thupl.29379376s0014.1.v3.1.five_prime_UTR.1;Parent=Thupl.29379376s0014.1.v3.1
29379376	JGI_gene	three_prime_UTR	2318106	2318727	.	-	.	ID=Thupl.29379376s0014.1.v3.1.three_prime_UTR.2;Parent=Thupl.29379376s0014.1.v3.1
29379378	JGI_gene	gene	47998	71672	.	+	.	ID=Thupl.29379378s0001.v3.1;Name=Thupl.29379378s0001
29379378	JGI_gene	mRNA	47998	71672	.	+	.	ID=Thupl.29379378s0001.1.v3.1;Name=Thupl.29379378s0001.1;longest=1;Parent=Thupl.29379378s0001.v3.1
29379378	JGI_gene	five_prime_UTR	47998	48239	.	+	.	ID=Thupl.29379378s0001.1.v3.1.five_prime_UTR.1;Parent=Thupl.29379378s0001.1.v3.1
29379378	JGI_gene	five_prime_UTR	48341	48491	.	+	.	ID=Thupl.29379378s0001.1.v3.1.five_prime_UTR.2;Parent=Thupl.29379378s0001.1.v3.1
29379378	JGI_gene	CDS	48492	48579	.	+	0	ID=Thupl.29379378s0001.1.v3.1.CDS.1;Parent=Thupl.29379378s0001.1.v3.1
29379378	JGI_gene	CDS	57929	57987	.	+	2	ID=Thupl.29379378s0001.1.v3.1.CDS.2;Parent=Thupl.29379378s0001.1.v3.1
29379378	JGI_gene	CDS	58187	58261	.	+	0	ID=Thupl.29379378s0001.1.v3.1.CDS.3;Parent=Thupl.29379378s0001.1.v3.1
29379378	JGI_gene	CDS	58408	58530	.	+	0	ID=Thupl.29379378s0001.1.v3.1.CDS.4;Parent=Thupl.29379378s0001.1.v3.1
29379378	JGI_gene	CDS	58713	58783	.	+	0	ID=Thupl.29379378s0001.1.v3.1.CDS.5;Parent=Thupl.29379378s0001.1.v3.1
29379378	JGI_gene	CDS	69725	70025	.	+	1	ID=Thupl.29379378s0001.1.v3.1.CDS.6;Parent=Thupl.29379378s0001.1.v3.1
29379378	JGI_gene	CDS	70278	70567	.	+	0	ID=Thupl.29379378s0001.1.v3.1.CDS.7;Parent=Thupl.29379378s0001.1.v3.1
29379378	JGI_gene	CDS	71066	71129	.	+	1	ID=Thupl.29379378s0001.1.v3.1.CDS.8;Parent=Thupl.29379378s0001.1.v3.1
29379378	JGI_gene	three_prime_UTR	71130	71672	.	+	.	ID=Thupl.29379378s0001.1.v3.1.three_prime_UTR.1;Parent=Thupl.29379378s0001.1.v3.1
29379378	JGI_gene	gene	149300	150975	.	+	.	ID=Thupl.29379378s0002.v3.1;Name=Thupl.29379378s0002
29379378	JGI_gene	mRNA	149300	150975	.	+	.	ID=Thupl.29379378s0002.1.v3.1;Name=Thupl.29379378s0002.1;longest=1;Parent=Thupl.29379378s0002.v3.1
29379378	JGI_gene	CDS	149300	149307	.	+	0	ID=Thupl.29379378s0002.1.v3.1.CDS.1;Parent=Thupl.29379378s0002.1.v3.1
29379378	JGI_gene	CDS	149387	150347	.	+	1	ID=Thupl.29379378s0002.1.v3.1.CDS.2;Parent=Thupl.29379378s0002.1.v3.1
29379378	JGI_gene	CDS	150778	150975	.	+	0	ID=Thupl.29379378s0002.1.v3.1.CDS.3;Parent=Thupl.29379378s0002.1.v3.1
29379378	JGI_gene	gene	814390	818570	.	-	.	ID=Thupl.29379378s0003.v3.1;Name=Thupl.29379378s0003
29379378	JGI_gene	mRNA	814390	818570	.	-	.	ID=Thupl.29379378s0003.1.v3.1;Name=Thupl.29379378s0003.1;longest=1;Parent=Thupl.29379378s0003.v3.1
29379378	JGI_gene	three_prime_UTR	814390	815971	.	-	.	ID=Thupl.29379378s0003.1.v3.1.three_prime_UTR.1;Parent=Thupl.29379378s0003.1.v3.1
29379378	JGI_gene	CDS	815972	818275	.	-	0	ID=Thupl.29379378s0003.1.v3.1.CDS.1;Parent=Thupl.29379378s0003.1.v3.1
29379378	JGI_gene	five_prime_UTR	818276	818570	.	-	.	ID=Thupl.29379378s0003.1.v3.1.five_prime_UTR.1;Parent=Thupl.29379378s0003.1.v3.1
29379378	JGI_gene	gene	1101733	1105765	.	-	.	ID=Thupl.29379378s0004.v3.1;Name=Thupl.29379378s0004
29379378	JGI_gene	mRNA	1101733	1105765	.	-	.	ID=Thupl.29379378s0004.1.v3.1;Name=Thupl.29379378s0004.1;longest=1;Parent=Thupl.29379378s0004.v3.1
29379378	JGI_gene	CDS	1104230	1105393	.	-	0	ID=Thupl.29379378s0004.1.v3.1.CDS.1;Parent=Thupl.29379378s0004.1.v3.1
29379378	JGI_gene	five_prime_UTR	1105394	1105765	.	-	.	ID=Thupl.29379378s0004.1.v3.1.five_prime_UTR.1;Parent=Thupl.29379378s0004.1.v3.1
29379378	JGI_gene	CDS	1102883	1103196	.	-	0	ID=Thupl.29379378s0004.1.v3.1.CDS.2;Parent=Thupl.29379378s0004.1.v3.1
29379378	JGI_gene	CDS	1102467	1102707	.	-	1	ID=Thupl.29379378s0004.1.v3.1.CDS.3;Parent=Thupl.29379378s0004.1.v3.1
29379378	JGI_gene	three_prime_UTR	1101733	1101931	.	-	.	ID=Thupl.29379378s0004.1.v3.1.three_prime_UTR.1;Parent=Thupl.29379378s0004.1.v3.1
29379378	JGI_gene	CDS	1101932	1102273	.	-	0	ID=Thupl.29379378s0004.1.v3.1.CDS.4;Parent=Thupl.29379378s0004.1.v3.1
29379378	JGI_gene	gene	1206185	1209045	.	+	.	ID=Thupl.29379378s0005.v3.1;Name=Thupl.29379378s0005
29379378	JGI_gene	mRNA	1206185	1209045	.	+	.	ID=Thupl.29379378s0005.1.v3.1;Name=Thupl.29379378s0005.1;longest=1;Parent=Thupl.29379378s0005.v3.1
29379378	JGI_gene	five_prime_UTR	1206185	1206307	.	+	.	ID=Thupl.29379378s0005.1.v3.1.five_prime_UTR.1;Parent=Thupl.29379378s0005.1.v3.1
29379378	JGI_gene	CDS	1206308	1208464	.	+	0	ID=Thupl.29379378s0005.1.v3.1.CDS.1;Parent=Thupl.29379378s0005.1.v3.1
29379378	JGI_gene	three_prime_UTR	1208465	1209045	.	+	.	ID=Thupl.29379378s0005.1.v3.1.three_prime_UTR.1;Parent=Thupl.29379378s0005.1.v3.1
29379378	JGI_gene	gene	1293829	1298847	.	+	.	ID=Thupl.29379378s0006.v3.1;Name=Thupl.29379378s0006
29379378	JGI_gene	mRNA	1293829	1298847	.	+	.	ID=Thupl.29379378s0006.1.v3.1;Name=Thupl.29379378s0006.1;longest=1;Parent=Thupl.29379378s0006.v3.1
29379378	JGI_gene	five_prime_UTR	1293829	1294373	.	+	.	ID=Thupl.29379378s0006.1.v3.1.five_prime_UTR.1;Parent=Thupl.29379378s0006.1.v3.1
29379378	JGI_gene	CDS	1294374	1294988	.	+	0	ID=Thupl.29379378s0006.1.v3.1.CDS.1;Parent=Thupl.29379378s0006.1.v3.1
29379378	JGI_gene	CDS	1296160	1296840	.	+	0	ID=Thupl.29379378s0006.1.v3.1.CDS.2;Parent=Thupl.29379378s0006.1.v3.1
29379378	JGI_gene	three_prime_UTR	1296841	1298847	.	+	.	ID=Thupl.29379378s0006.1.v3.1.three_prime_UTR.1;Parent=Thupl.29379378s0006.1.v3.1
29379378	JGI_gene	gene	1307676	1307912	.	+	.	ID=Thupl.29379378s0007.v3.1;Name=Thupl.29379378s0007
29379378	JGI_gene	mRNA	1307676	1307912	.	+	.	ID=Thupl.29379378s0007.1.v3.1;Name=Thupl.29379378s0007.1;longest=1;Parent=Thupl.29379378s0007.v3.1
29379378	JGI_gene	CDS	1307676	1307912	.	+	0	ID=Thupl.29379378s0007.1.v3.1.CDS.1;Parent=Thupl.29379378s0007.1.v3.1
29379378	JGI_gene	gene	1327563	1331470	.	+	.	ID=Thupl.29379378s0008.v3.1;Name=Thupl.29379378s0008
29379378	JGI_gene	mRNA	1327563	1331470	.	+	.	ID=Thupl.29379378s0008.1.v3.1;Name=Thupl.29379378s0008.1;longest=1;Parent=Thupl.29379378s0008.v3.1
29379378	JGI_gene	five_prime_UTR	1327563	1327722	.	+	.	ID=Thupl.29379378s0008.1.v3.1.five_prime_UTR.1;Parent=Thupl.29379378s0008.1.v3.1
```
