## Supplementary material for "The western redcedar genome reveals low genetic diversity in a self-compatible conifer": Code S4: Tplicatav3.1.primaryTrs.gff3 (part 20 of 35)

```
29379722	JGI_gene	mRNA	966285	967407	.	+	.	ID=Thupl.29379722s0009.1.v3.1;Name=Thupl.29379722s0009.1;longest=1;Parent=Thupl.29379722s0009.v3.1
29379722	JGI_gene	five_prime_UTR	966285	966330	.	+	.	ID=Thupl.29379722s0009.1.v3.1.five_prime_UTR.1;Parent=Thupl.29379722s0009.1.v3.1
29379722	JGI_gene	CDS	966331	966873	.	+	0	ID=Thupl.29379722s0009.1.v3.1.CDS.1;Parent=Thupl.29379722s0009.1.v3.1
29379722	JGI_gene	three_prime_UTR	966874	967407	.	+	.	ID=Thupl.29379722s0009.1.v3.1.three_prime_UTR.1;Parent=Thupl.29379722s0009.1.v3.1
29379722	JGI_gene	gene	1036693	1037646	.	+	.	ID=Thupl.29379722s0010.v3.1;Name=Thupl.29379722s0010
29379722	JGI_gene	mRNA	1036693	1037646	.	+	.	ID=Thupl.29379722s0010.1.v3.1;Name=Thupl.29379722s0010.1;longest=1;Parent=Thupl.29379722s0010.v3.1
29379722	JGI_gene	five_prime_UTR	1036693	1036725	.	+	.	ID=Thupl.29379722s0010.1.v3.1.five_prime_UTR.1;Parent=Thupl.29379722s0010.1.v3.1
29379722	JGI_gene	CDS	1036726	1037268	.	+	0	ID=Thupl.29379722s0010.1.v3.1.CDS.1;Parent=Thupl.29379722s0010.1.v3.1
29379722	JGI_gene	three_prime_UTR	1037269	1037646	.	+	.	ID=Thupl.29379722s0010.1.v3.1.three_prime_UTR.1;Parent=Thupl.29379722s0010.1.v3.1
29379722	JGI_gene	gene	1114024	1115238	.	-	.	ID=Thupl.29379722s0011.v3.1;Name=Thupl.29379722s0011
29379722	JGI_gene	mRNA	1114024	1115238	.	-	.	ID=Thupl.29379722s0011.1.v3.1;Name=Thupl.29379722s0011.1;longest=1;Parent=Thupl.29379722s0011.v3.1
29379722	JGI_gene	three_prime_UTR	1114024	1114827	.	-	.	ID=Thupl.29379722s0011.1.v3.1.three_prime_UTR.1;Parent=Thupl.29379722s0011.1.v3.1
29379722	JGI_gene	CDS	1114828	1115142	.	-	0	ID=Thupl.29379722s0011.1.v3.1.CDS.1;Parent=Thupl.29379722s0011.1.v3.1
29379722	JGI_gene	five_prime_UTR	1115143	1115238	.	-	.	ID=Thupl.29379722s0011.1.v3.1.five_prime_UTR.1;Parent=Thupl.29379722s0011.1.v3.1
29379722	JGI_gene	gene	1119169	1120359	.	-	.	ID=Thupl.29379722s0012.v3.1;Name=Thupl.29379722s0012
29379722	JGI_gene	mRNA	1119169	1120359	.	-	.	ID=Thupl.29379722s0012.1.v3.1;Name=Thupl.29379722s0012.1;longest=1;Parent=Thupl.29379722s0012.v3.1
29379722	JGI_gene	three_prime_UTR	1119169	1119726	.	-	.	ID=Thupl.29379722s0012.1.v3.1.three_prime_UTR.1;Parent=Thupl.29379722s0012.1.v3.1
29379722	JGI_gene	CDS	1119727	1120263	.	-	0	ID=Thupl.29379722s0012.1.v3.1.CDS.1;Parent=Thupl.29379722s0012.1.v3.1
29379722	JGI_gene	five_prime_UTR	1120264	1120359	.	-	.	ID=Thupl.29379722s0012.1.v3.1.five_prime_UTR.1;Parent=Thupl.29379722s0012.1.v3.1
29379722	JGI_gene	gene	1120781	1121971	.	+	.	ID=Thupl.29379722s0013.v3.1;Name=Thupl.29379722s0013
29379722	JGI_gene	mRNA	1120781	1121971	.	+	.	ID=Thupl.29379722s0013.1.v3.1;Name=Thupl.29379722s0013.1;longest=1;Parent=Thupl.29379722s0013.v3.1
29379722	JGI_gene	five_prime_UTR	1120781	1120900	.	+	.	ID=Thupl.29379722s0013.1.v3.1.five_prime_UTR.1;Parent=Thupl.29379722s0013.1.v3.1
29379722	JGI_gene	CDS	1120901	1121437	.	+	0	ID=Thupl.29379722s0013.1.v3.1.CDS.1;Parent=Thupl.29379722s0013.1.v3.1
29379722	JGI_gene	three_prime_UTR	1121438	1121971	.	+	.	ID=Thupl.29379722s0013.1.v3.1.three_prime_UTR.1;Parent=Thupl.29379722s0013.1.v3.1
29379722	JGI_gene	gene	1191050	1191798	.	-	.	ID=Thupl.29379722s0014.v3.1;Name=Thupl.29379722s0014
29379722	JGI_gene	mRNA	1191050	1191798	.	-	.	ID=Thupl.29379722s0014.1.v3.1;Name=Thupl.29379722s0014.1;longest=1;Parent=Thupl.29379722s0014.v3.1
29379722	JGI_gene	three_prime_UTR	1191050	1191338	.	-	.	ID=Thupl.29379722s0014.1.v3.1.three_prime_UTR.1;Parent=Thupl.29379722s0014.1.v3.1
29379722	JGI_gene	CDS	1191339	1191776	.	-	0	ID=Thupl.29379722s0014.1.v3.1.CDS.1;Parent=Thupl.29379722s0014.1.v3.1
29379722	JGI_gene	five_prime_UTR	1191777	1191798	.	-	.	ID=Thupl.29379722s0014.1.v3.1.five_prime_UTR.1;Parent=Thupl.29379722s0014.1.v3.1
29379722	JGI_gene	gene	1219514	1220618	.	+	.	ID=Thupl.29379722s0015.v3.1;Name=Thupl.29379722s0015
29379722	JGI_gene	mRNA	1219514	1220618	.	+	.	ID=Thupl.29379722s0015.1.v3.1;Name=Thupl.29379722s0015.1;longest=1;Parent=Thupl.29379722s0015.v3.1
29379722	JGI_gene	five_prime_UTR	1219514	1219564	.	+	.	ID=Thupl.29379722s0015.1.v3.1.five_prime_UTR.1;Parent=Thupl.29379722s0015.1.v3.1
29379722	JGI_gene	CDS	1219565	1220107	.	+	0	ID=Thupl.29379722s0015.1.v3.1.CDS.1;Parent=Thupl.29379722s0015.1.v3.1
29379722	JGI_gene	three_prime_UTR	1220108	1220618	.	+	.	ID=Thupl.29379722s0015.1.v3.1.three_prime_UTR.1;Parent=Thupl.29379722s0015.1.v3.1
29379722	JGI_gene	gene	1262679	1263221	.	+	.	ID=Thupl.29379722s0016.v3.1;Name=Thupl.29379722s0016
29379722	JGI_gene	mRNA	1262679	1263221	.	+	.	ID=Thupl.29379722s0016.1.v3.1;Name=Thupl.29379722s0016.1;longest=1;Parent=Thupl.29379722s0016.v3.1
29379722	JGI_gene	CDS	1262679	1263221	.	+	0	ID=Thupl.29379722s0016.1.v3.1.CDS.1;Parent=Thupl.29379722s0016.1.v3.1
29379722	JGI_gene	gene	1264857	1265602	.	-	.	ID=Thupl.29379722s0017.v3.1;Name=Thupl.29379722s0017
29379722	JGI_gene	mRNA	1264857	1265602	.	-	.	ID=Thupl.29379722s0017.1.v3.1;Name=Thupl.29379722s0017.1;longest=1;Parent=Thupl.29379722s0017.v3.1
29379722	JGI_gene	three_prime_UTR	1264857	1265058	.	-	.	ID=Thupl.29379722s0017.1.v3.1.three_prime_UTR.1;Parent=Thupl.29379722s0017.1.v3.1
29379722	JGI_gene	CDS	1265059	1265562	.	-	0	ID=Thupl.29379722s0017.1.v3.1.CDS.1;Parent=Thupl.29379722s0017.1.v3.1
29379722	JGI_gene	five_prime_UTR	1265563	1265602	.	-	.	ID=Thupl.29379722s0017.1.v3.1.five_prime_UTR.1;Parent=Thupl.29379722s0017.1.v3.1
29379722	JGI_gene	gene	1310058	1310985	.	-	.	ID=Thupl.29379722s0018.v3.1;Name=Thupl.29379722s0018
29379722	JGI_gene	mRNA	1310058	1310985	.	-	.	ID=Thupl.29379722s0018.1.v3.1;Name=Thupl.29379722s0018.1;longest=1;Parent=Thupl.29379722s0018.v3.1
29379722	JGI_gene	three_prime_UTR	1310058	1310452	.	-	.	ID=Thupl.29379722s0018.1.v3.1.three_prime_UTR.1;Parent=Thupl.29379722s0018.1.v3.1
29379722	JGI_gene	CDS	1310453	1310956	.	-	0	ID=Thupl.29379722s0018.1.v3.1.CDS.1;Parent=Thupl.29379722s0018.1.v3.1
29379722	JGI_gene	five_prime_UTR	1310957	1310985	.	-	.	ID=Thupl.29379722s0018.1.v3.1.five_prime_UTR.1;Parent=Thupl.29379722s0018.1.v3.1
29379722	JGI_gene	gene	1435815	1438770	.	-	.	ID=Thupl.29379722s0019.v3.1;Name=Thupl.29379722s0019
29379722	JGI_gene	mRNA	1435815	1438770	.	-	.	ID=Thupl.29379722s0019.1.v3.1;Name=Thupl.29379722s0019.1;longest=1;Parent=Thupl.29379722s0019.v3.1
29379722	JGI_gene	three_prime_UTR	1435815	1438043	.	-	.	ID=Thupl.29379722s0019.1.v3.1.three_prime_UTR.1;Parent=Thupl.29379722s0019.1.v3.1
29379722	JGI_gene	CDS	1438044	1438721	.	-	0	ID=Thupl.29379722s0019.1.v3.1.CDS.1;Parent=Thupl.29379722s0019.1.v3.1
29379722	JGI_gene	five_prime_UTR	1438722	1438770	.	-	.	ID=Thupl.29379722s0019.1.v3.1.five_prime_UTR.1;Parent=Thupl.29379722s0019.1.v3.1
29379722	JGI_gene	gene	1472680	1473634	.	-	.	ID=Thupl.29379722s0020.v3.1;Name=Thupl.29379722s0020
29379722	JGI_gene	mRNA	1472680	1473634	.	-	.	ID=Thupl.29379722s0020.1.v3.1;Name=Thupl.29379722s0020.1;longest=1;Parent=Thupl.29379722s0020.v3.1
29379722	JGI_gene	three_prime_UTR	1472680	1473184	.	-	.	ID=Thupl.29379722s0020.1.v3.1.three_prime_UTR.1;Parent=Thupl.29379722s0020.1.v3.1
29379722	JGI_gene	CDS	1473185	1473523	.	-	0	ID=Thupl.29379722s0020.1.v3.1.CDS.1;Parent=Thupl.29379722s0020.1.v3.1
29379722	JGI_gene	five_prime_UTR	1473524	1473634	.	-	.	ID=Thupl.29379722s0020.1.v3.1.five_prime_UTR.1;Parent=Thupl.29379722s0020.1.v3.1
29379722	JGI_gene	gene	1473868	1475480	.	-	.	ID=Thupl.29379722s0021.v3.1;Name=Thupl.29379722s0021
29379722	JGI_gene	mRNA	1473868	1475480	.	-	.	ID=Thupl.29379722s0021.1.v3.1;Name=Thupl.29379722s0021.1;longest=1;Parent=Thupl.29379722s0021.v3.1
29379722	JGI_gene	three_prime_UTR	1473868	1474212	.	-	.	ID=Thupl.29379722s0021.1.v3.1.three_prime_UTR.1;Parent=Thupl.29379722s0021.1.v3.1
29379722	JGI_gene	CDS	1474213	1474641	.	-	0	ID=Thupl.29379722s0021.1.v3.1.CDS.1;Parent=Thupl.29379722s0021.1.v3.1
29379722	JGI_gene	five_prime_UTR	1474642	1475480	.	-	.	ID=Thupl.29379722s0021.1.v3.1.five_prime_UTR.1;Parent=Thupl.29379722s0021.1.v3.1
29379722	JGI_gene	gene	1566694	1623081	.	-	.	ID=Thupl.29379722s0022.v3.1;Name=Thupl.29379722s0022
29379722	JGI_gene	mRNA	1566694	1623081	.	-	.	ID=Thupl.29379722s0022.1.v3.1;Name=Thupl.29379722s0022.1;longest=1;Parent=Thupl.29379722s0022.v3.1
29379722	JGI_gene	five_prime_UTR	1622862	1623081	.	-	.	ID=Thupl.29379722s0022.1.v3.1.five_prime_UTR.1;Parent=Thupl.29379722s0022.1.v3.1
29379722	JGI_gene	CDS	1620173	1620293	.	-	0	ID=Thupl.29379722s0022.1.v3.1.CDS.1;Parent=Thupl.29379722s0022.1.v3.1
29379722	JGI_gene	five_prime_UTR	1620294	1620318	.	-	.	ID=Thupl.29379722s0022.1.v3.1.five_prime_UTR.2;Parent=Thupl.29379722s0022.1.v3.1
29379722	JGI_gene	CDS	1619876	1620024	.	-	2	ID=Thupl.29379722s0022.1.v3.1.CDS.2;Parent=Thupl.29379722s0022.1.v3.1
29379722	JGI_gene	three_prime_UTR	1566694	1567182	.	-	.	ID=Thupl.29379722s0022.1.v3.1.three_prime_UTR.1;Parent=Thupl.29379722s0022.1.v3.1
29379722	JGI_gene	CDS	1567183	1567260	.	-	0	ID=Thupl.29379722s0022.1.v3.1.CDS.3;Parent=Thupl.29379722s0022.1.v3.1
29379722	JGI_gene	gene	1768268	1829704	.	+	.	ID=Thupl.29379722s0023.v3.1;Name=Thupl.29379722s0023
29379722	JGI_gene	mRNA	1768268	1829704	.	+	.	ID=Thupl.29379722s0023.1.v3.1;Name=Thupl.29379722s0023.1;longest=1;Parent=Thupl.29379722s0023.v3.1
29379722	JGI_gene	five_prime_UTR	1768268	1768543	.	+	.	ID=Thupl.29379722s0023.1.v3.1.five_prime_UTR.1;Parent=Thupl.29379722s0023.1.v3.1
29379722	JGI_gene	CDS	1768544	1768744	.	+	0	ID=Thupl.29379722s0023.1.v3.1.CDS.1;Parent=Thupl.29379722s0023.1.v3.1
29379722	JGI_gene	CDS	1828592	1829296	.	+	0	ID=Thupl.29379722s0023.1.v3.1.CDS.2;Parent=Thupl.29379722s0023.1.v3.1
29379722	JGI_gene	three_prime_UTR	1829297	1829704	.	+	.	ID=Thupl.29379722s0023.1.v3.1.three_prime_UTR.1;Parent=Thupl.29379722s0023.1.v3.1
29379722	JGI_gene	gene	1916203	1919355	.	+	.	ID=Thupl.29379722s0024.v3.1;Name=Thupl.29379722s0024
29379722	JGI_gene	mRNA	1916203	1919355	.	+	.	ID=Thupl.29379722s0024.1.v3.1;Name=Thupl.29379722s0024.1;longest=1;Parent=Thupl.29379722s0024.v3.1
29379722	JGI_gene	five_prime_UTR	1916203	1916271	.	+	.	ID=Thupl.29379722s0024.1.v3.1.five_prime_UTR.1;Parent=Thupl.29379722s0024.1.v3.1
29379722	JGI_gene	CDS	1916272	1916505	.	+	0	ID=Thupl.29379722s0024.1.v3.1.CDS.1;Parent=Thupl.29379722s0024.1.v3.1
29379722	JGI_gene	CDS	1917499	1917746	.	+	0	ID=Thupl.29379722s0024.1.v3.1.CDS.2;Parent=Thupl.29379722s0024.1.v3.1
29379722	JGI_gene	CDS	1917847	1918168	.	+	1	ID=Thupl.29379722s0024.1.v3.1.CDS.3;Parent=Thupl.29379722s0024.1.v3.1
29379722	JGI_gene	CDS	1918823	1919098	.	+	0	ID=Thupl.29379722s0024.1.v3.1.CDS.4;Parent=Thupl.29379722s0024.1.v3.1
29379722	JGI_gene	three_prime_UTR	1919099	1919355	.	+	.	ID=Thupl.29379722s0024.1.v3.1.three_prime_UTR.1;Parent=Thupl.29379722s0024.1.v3.1
29379722	JGI_gene	gene	2564176	2564690	.	-	.	ID=Thupl.29379722s0025.v3.1;Name=Thupl.29379722s0025
29379722	JGI_gene	mRNA	2564176	2564690	.	-	.	ID=Thupl.29379722s0025.1.v3.1;Name=Thupl.29379722s0025.1;longest=1;Parent=Thupl.29379722s0025.v3.1
29379722	JGI_gene	three_prime_UTR	2564176	2564311	.	-	.	ID=Thupl.29379722s0025.1.v3.1.three_prime_UTR.1;Parent=Thupl.29379722s0025.1.v3.1
29379722	JGI_gene	CDS	2564312	2564677	.	-	0	ID=Thupl.29379722s0025.1.v3.1.CDS.1;Parent=Thupl.29379722s0025.1.v3.1
29379722	JGI_gene	five_prime_UTR	2564678	2564690	.	-	.	ID=Thupl.29379722s0025.1.v3.1.five_prime_UTR.1;Parent=Thupl.29379722s0025.1.v3.1
29379723	JGI_gene	gene	499911	603757	.	-	.	ID=Thupl.29379723s0001.v3.1;Name=Thupl.29379723s0001
29379723	JGI_gene	mRNA	499911	603757	.	-	.	ID=Thupl.29379723s0001.1.v3.1;Name=Thupl.29379723s0001.1;longest=1;Parent=Thupl.29379723s0001.v3.1
29379723	JGI_gene	CDS	603008	603112	.	-	0	ID=Thupl.29379723s0001.1.v3.1.CDS.1;Parent=Thupl.29379723s0001.1.v3.1
29379723	JGI_gene	five_prime_UTR	603113	603757	.	-	.	ID=Thupl.29379723s0001.1.v3.1.five_prime_UTR.1;Parent=Thupl.29379723s0001.1.v3.1
29379723	JGI_gene	CDS	584105	584206	.	-	0	ID=Thupl.29379723s0001.1.v3.1.CDS.2;Parent=Thupl.29379723s0001.1.v3.1
29379723	JGI_gene	CDS	583361	583411	.	-	0	ID=Thupl.29379723s0001.1.v3.1.CDS.3;Parent=Thupl.29379723s0001.1.v3.1
29379723	JGI_gene	CDS	573938	574058	.	-	0	ID=Thupl.29379723s0001.1.v3.1.CDS.4;Parent=Thupl.29379723s0001.1.v3.1
29379723	JGI_gene	CDS	555812	555930	.	-	2	ID=Thupl.29379723s0001.1.v3.1.CDS.5;Parent=Thupl.29379723s0001.1.v3.1
29379723	JGI_gene	CDS	555553	555651	.	-	0	ID=Thupl.29379723s0001.1.v3.1.CDS.6;Parent=Thupl.29379723s0001.1.v3.1
29379723	JGI_gene	CDS	536985	537065	.	-	0	ID=Thupl.29379723s0001.1.v3.1.CDS.7;Parent=Thupl.29379723s0001.1.v3.1
29379723	JGI_gene	CDS	536774	536859	.	-	0	ID=Thupl.29379723s0001.1.v3.1.CDS.8;Parent=Thupl.29379723s0001.1.v3.1
29379723	JGI_gene	CDS	534859	535084	.	-	1	ID=Thupl.29379723s0001.1.v3.1.CDS.9;Parent=Thupl.29379723s0001.1.v3.1
29379723	JGI_gene	CDS	534340	534504	.	-	0	ID=Thupl.29379723s0001.1.v3.1.CDS.10;Parent=Thupl.29379723s0001.1.v3.1
29379723	JGI_gene	three_prime_UTR	499911	500371	.	-	.	ID=Thupl.29379723s0001.1.v3.1.three_prime_UTR.1;Parent=Thupl.29379723s0001.1.v3.1
29379723	JGI_gene	CDS	500372	500683	.	-	0	ID=Thupl.29379723s0001.1.v3.1.CDS.11;Parent=Thupl.29379723s0001.1.v3.1
29379723	JGI_gene	gene	661952	705543	.	-	.	ID=Thupl.29379723s0002.v3.1;Name=Thupl.29379723s0002
29379723	JGI_gene	mRNA	661952	705543	.	-	.	ID=Thupl.29379723s0002.1.v3.1;Name=Thupl.29379723s0002.1;longest=1;Parent=Thupl.29379723s0002.v3.1
29379723	JGI_gene	five_prime_UTR	705109	705543	.	-	.	ID=Thupl.29379723s0002.1.v3.1.five_prime_UTR.1;Parent=Thupl.29379723s0002.1.v3.1
29379723	JGI_gene	CDS	704896	705006	.	-	0	ID=Thupl.29379723s0002.1.v3.1.CDS.1;Parent=Thupl.29379723s0002.1.v3.1
29379723	JGI_gene	five_prime_UTR	705007	705016	.	-	.	ID=Thupl.29379723s0002.1.v3.1.five_prime_UTR.2;Parent=Thupl.29379723s0002.1.v3.1
29379723	JGI_gene	three_prime_UTR	661952	662694	.	-	.	ID=Thupl.29379723s0002.1.v3.1.three_prime_UTR.1;Parent=Thupl.29379723s0002.1.v3.1
29379723	JGI_gene	CDS	662695	664008	.	-	0	ID=Thupl.29379723s0002.1.v3.1.CDS.2;Parent=Thupl.29379723s0002.1.v3.1
29379723	JGI_gene	gene	847151	851789	.	-	.	ID=Thupl.29379723s0003.v3.1;Name=Thupl.29379723s0003
29379723	JGI_gene	mRNA	847151	851789	.	-	.	ID=Thupl.29379723s0003.1.v3.1;Name=Thupl.29379723s0003.1;longest=1;Parent=Thupl.29379723s0003.v3.1
29379723	JGI_gene	CDS	851273	851374	.	-	0	ID=Thupl.29379723s0003.1.v3.1.CDS.1;Parent=Thupl.29379723s0003.1.v3.1
29379723	JGI_gene	five_prime_UTR	851375	851789	.	-	.	ID=Thupl.29379723s0003.1.v3.1.five_prime_UTR.1;Parent=Thupl.29379723s0003.1.v3.1
29379723	JGI_gene	CDS	850966	851092	.	-	0	ID=Thupl.29379723s0003.1.v3.1.CDS.2;Parent=Thupl.29379723s0003.1.v3.1
29379723	JGI_gene	CDS	850712	850738	.	-	2	ID=Thupl.29379723s0003.1.v3.1.CDS.3;Parent=Thupl.29379723s0003.1.v3.1
29379723	JGI_gene	CDS	850368	850521	.	-	2	ID=Thupl.29379723s0003.1.v3.1.CDS.4;Parent=Thupl.29379723s0003.1.v3.1
29379723	JGI_gene	CDS	849544	849592	.	-	1	ID=Thupl.29379723s0003.1.v3.1.CDS.5;Parent=Thupl.29379723s0003.1.v3.1
29379723	JGI_gene	CDS	849246	849360	.	-	0	ID=Thupl.29379723s0003.1.v3.1.CDS.6;Parent=Thupl.29379723s0003.1.v3.1
29379723	JGI_gene	CDS	848914	848990	.	-	2	ID=Thupl.29379723s0003.1.v3.1.CDS.7;Parent=Thupl.29379723s0003.1.v3.1
29379723	JGI_gene	CDS	848448	848592	.	-	0	ID=Thupl.29379723s0003.1.v3.1.CDS.8;Parent=Thupl.29379723s0003.1.v3.1
29379723	JGI_gene	CDS	848211	848275	.	-	2	ID=Thupl.29379723s0003.1.v3.1.CDS.9;Parent=Thupl.29379723s0003.1.v3.1
29379723	JGI_gene	CDS	847985	848082	.	-	0	ID=Thupl.29379723s0003.1.v3.1.CDS.10;Parent=Thupl.29379723s0003.1.v3.1
29379723	JGI_gene	CDS	847764	847869	.	-	1	ID=Thupl.29379723s0003.1.v3.1.CDS.11;Parent=Thupl.29379723s0003.1.v3.1
29379723	JGI_gene	three_prime_UTR	847151	847511	.	-	.	ID=Thupl.29379723s0003.1.v3.1.three_prime_UTR.1;Parent=Thupl.29379723s0003.1.v3.1
29379723	JGI_gene	CDS	847512	847658	.	-	0	ID=Thupl.29379723s0003.1.v3.1.CDS.12;Parent=Thupl.29379723s0003.1.v3.1
29379723	JGI_gene	gene	946044	1001845	.	+	.	ID=Thupl.29379723s0004.v3.1;Name=Thupl.29379723s0004
29379723	JGI_gene	mRNA	946044	1001845	.	+	.	ID=Thupl.29379723s0004.1.v3.1;Name=Thupl.29379723s0004.1;longest=1;Parent=Thupl.29379723s0004.v3.1
29379723	JGI_gene	five_prime_UTR	946044	946316	.	+	.	ID=Thupl.29379723s0004.1.v3.1.five_prime_UTR.1;Parent=Thupl.29379723s0004.1.v3.1
29379723	JGI_gene	five_prime_UTR	960633	960643	.	+	.	ID=Thupl.29379723s0004.1.v3.1.five_prime_UTR.2;Parent=Thupl.29379723s0004.1.v3.1
29379723	JGI_gene	CDS	960644	960883	.	+	0	ID=Thupl.29379723s0004.1.v3.1.CDS.1;Parent=Thupl.29379723s0004.1.v3.1
29379723	JGI_gene	CDS	961101	961281	.	+	0	ID=Thupl.29379723s0004.1.v3.1.CDS.2;Parent=Thupl.29379723s0004.1.v3.1
29379723	JGI_gene	CDS	987979	988145	.	+	2	ID=Thupl.29379723s0004.1.v3.1.CDS.3;Parent=Thupl.29379723s0004.1.v3.1
29379723	JGI_gene	CDS	988453	988535	.	+	0	ID=Thupl.29379723s0004.1.v3.1.CDS.4;Parent=Thupl.29379723s0004.1.v3.1
29379723	JGI_gene	CDS	1001237	1001612	.	+	1	ID=Thupl.29379723s0004.1.v3.1.CDS.5;Parent=Thupl.29379723s0004.1.v3.1
29379723	JGI_gene	three_prime_UTR	1001613	1001845	.	+	.	ID=Thupl.29379723s0004.1.v3.1.three_prime_UTR.1;Parent=Thupl.29379723s0004.1.v3.1
29379723	JGI_gene	gene	1026780	1030881	.	-	.	ID=Thupl.29379723s0005.v3.1;Name=Thupl.29379723s0005
29379723	JGI_gene	mRNA	1026780	1030881	.	-	.	ID=Thupl.29379723s0005.1.v3.1;Name=Thupl.29379723s0005.1;longest=1;Parent=Thupl.29379723s0005.v3.1
29379723	JGI_gene	five_prime_UTR	1030839	1030881	.	-	.	ID=Thupl.29379723s0005.1.v3.1.five_prime_UTR.1;Parent=Thupl.29379723s0005.1.v3.1
29379723	JGI_gene	five_prime_UTR	1030479	1030549	.	-	.	ID=Thupl.29379723s0005.1.v3.1.five_prime_UTR.2;Parent=Thupl.29379723s0005.1.v3.1
29379723	JGI_gene	five_prime_UTR	1030185	1030278	.	-	.	ID=Thupl.29379723s0005.1.v3.1.five_prime_UTR.3;Parent=Thupl.29379723s0005.1.v3.1
29379723	JGI_gene	five_prime_UTR	1029853	1029921	.	-	.	ID=Thupl.29379723s0005.1.v3.1.five_prime_UTR.4;Parent=Thupl.29379723s0005.1.v3.1
29379723	JGI_gene	five_prime_UTR	1028285	1028412	.	-	.	ID=Thupl.29379723s0005.1.v3.1.five_prime_UTR.5;Parent=Thupl.29379723s0005.1.v3.1
29379723	JGI_gene	CDS	1027952	1028073	.	-	0	ID=Thupl.29379723s0005.1.v3.1.CDS.1;Parent=Thupl.29379723s0005.1.v3.1
29379723	JGI_gene	five_prime_UTR	1028074	1028078	.	-	.	ID=Thupl.29379723s0005.1.v3.1.five_prime_UTR.6;Parent=Thupl.29379723s0005.1.v3.1
29379723	JGI_gene	CDS	1027510	1027583	.	-	1	ID=Thupl.29379723s0005.1.v3.1.CDS.2;Parent=Thupl.29379723s0005.1.v3.1
29379723	JGI_gene	three_prime_UTR	1026780	1027072	.	-	.	ID=Thupl.29379723s0005.1.v3.1.three_prime_UTR.1;Parent=Thupl.29379723s0005.1.v3.1
29379723	JGI_gene	CDS	1027073	1027074	.	-	2	ID=Thupl.29379723s0005.1.v3.1.CDS.3;Parent=Thupl.29379723s0005.1.v3.1
29379723	JGI_gene	gene	1030185	1032427	.	-	.	ID=Thupl.29379723s0006.v3.1;Name=Thupl.29379723s0006
29379723	JGI_gene	mRNA	1030185	1032427	.	-	.	ID=Thupl.29379723s0006.1.v3.1;Name=Thupl.29379723s0006.1;longest=1;Parent=Thupl.29379723s0006.v3.1
29379723	JGI_gene	three_prime_UTR	1031885	1032086	.	-	.	ID=Thupl.29379723s0006.1.v3.1.three_prime_UTR.1;Parent=Thupl.29379723s0006.1.v3.1
29379723	JGI_gene	CDS	1032087	1032401	.	-	0	ID=Thupl.29379723s0006.1.v3.1.CDS.1;Parent=Thupl.29379723s0006.1.v3.1
29379723	JGI_gene	five_prime_UTR	1032402	1032427	.	-	.	ID=Thupl.29379723s0006.1.v3.1.five_prime_UTR.1;Parent=Thupl.29379723s0006.1.v3.1
29379723	JGI_gene	three_prime_UTR	1030839	1031088	.	-	.	ID=Thupl.29379723s0006.1.v3.1.three_prime_UTR.2;Parent=Thupl.29379723s0006.1.v3.1
29379723	JGI_gene	three_prime_UTR	1030479	1030549	.	-	.	ID=Thupl.29379723s0006.1.v3.1.three_prime_UTR.3;Parent=Thupl.29379723s0006.1.v3.1
29379723	JGI_gene	three_prime_UTR	1030185	1030278	.	-	.	ID=Thupl.29379723s0006.1.v3.1.three_prime_UTR.4;Parent=Thupl.29379723s0006.1.v3.1
29379724	JGI_gene	gene	252139	255953	.	-	.	ID=Thupl.29379724s0001.v3.1;Name=Thupl.29379724s0001
29379724	JGI_gene	mRNA	252139	255953	.	-	.	ID=Thupl.29379724s0001.1.v3.1;Name=Thupl.29379724s0001.1;longest=1;Parent=Thupl.29379724s0001.v3.1
29379724	JGI_gene	five_prime_UTR	255531	255953	.	-	.	ID=Thupl.29379724s0001.1.v3.1.five_prime_UTR.1;Parent=Thupl.29379724s0001.1.v3.1
29379724	JGI_gene	five_prime_UTR	254823	254992	.	-	.	ID=Thupl.29379724s0001.1.v3.1.five_prime_UTR.2;Parent=Thupl.29379724s0001.1.v3.1
29379724	JGI_gene	three_prime_UTR	252139	252314	.	-	.	ID=Thupl.29379724s0001.1.v3.1.three_prime_UTR.1;Parent=Thupl.29379724s0001.1.v3.1
29379724	JGI_gene	CDS	252315	253355	.	-	0	ID=Thupl.29379724s0001.1.v3.1.CDS.1;Parent=Thupl.29379724s0001.1.v3.1
29379724	JGI_gene	five_prime_UTR	253356	253360	.	-	.	ID=Thupl.29379724s0001.1.v3.1.five_prime_UTR.3;Parent=Thupl.29379724s0001.1.v3.1
29379724	JGI_gene	gene	601742	610532	.	+	.	ID=Thupl.29379724s0002.v3.1;Name=Thupl.29379724s0002
29379724	JGI_gene	mRNA	601742	610532	.	+	.	ID=Thupl.29379724s0002.1.v3.1;Name=Thupl.29379724s0002.1;longest=1;Parent=Thupl.29379724s0002.v3.1
29379724	JGI_gene	five_prime_UTR	601742	601837	.	+	.	ID=Thupl.29379724s0002.1.v3.1.five_prime_UTR.1;Parent=Thupl.29379724s0002.1.v3.1
29379724	JGI_gene	CDS	601838	601840	.	+	0	ID=Thupl.29379724s0002.1.v3.1.CDS.1;Parent=Thupl.29379724s0002.1.v3.1
29379724	JGI_gene	CDS	601977	602162	.	+	0	ID=Thupl.29379724s0002.1.v3.1.CDS.2;Parent=Thupl.29379724s0002.1.v3.1
29379724	JGI_gene	CDS	602240	602287	.	+	0	ID=Thupl.29379724s0002.1.v3.1.CDS.3;Parent=Thupl.29379724s0002.1.v3.1
29379724	JGI_gene	CDS	602601	602804	.	+	0	ID=Thupl.29379724s0002.1.v3.1.CDS.4;Parent=Thupl.29379724s0002.1.v3.1
29379724	JGI_gene	CDS	602917	602994	.	+	0	ID=Thupl.29379724s0002.1.v3.1.CDS.5;Parent=Thupl.29379724s0002.1.v3.1
29379724	JGI_gene	CDS	603132	603218	.	+	0	ID=Thupl.29379724s0002.1.v3.1.CDS.6;Parent=Thupl.29379724s0002.1.v3.1
29379724	JGI_gene	CDS	603333	603413	.	+	0	ID=Thupl.29379724s0002.1.v3.1.CDS.7;Parent=Thupl.29379724s0002.1.v3.1
29379724	JGI_gene	CDS	603513	603572	.	+	0	ID=Thupl.29379724s0002.1.v3.1.CDS.8;Parent=Thupl.29379724s0002.1.v3.1
29379724	JGI_gene	CDS	603743	603778	.	+	0	ID=Thupl.29379724s0002.1.v3.1.CDS.9;Parent=Thupl.29379724s0002.1.v3.1
29379724	JGI_gene	CDS	607199	607273	.	+	0	ID=Thupl.29379724s0002.1.v3.1.CDS.10;Parent=Thupl.29379724s0002.1.v3.1
29379724	JGI_gene	CDS	607366	607515	.	+	0	ID=Thupl.29379724s0002.1.v3.1.CDS.11;Parent=Thupl.29379724s0002.1.v3.1
29379724	JGI_gene	CDS	608082	608137	.	+	0	ID=Thupl.29379724s0002.1.v3.1.CDS.12;Parent=Thupl.29379724s0002.1.v3.1
29379724	JGI_gene	CDS	608250	608370	.	+	1	ID=Thupl.29379724s0002.1.v3.1.CDS.13;Parent=Thupl.29379724s0002.1.v3.1
29379724	JGI_gene	CDS	608515	608673	.	+	0	ID=Thupl.29379724s0002.1.v3.1.CDS.14;Parent=Thupl.29379724s0002.1.v3.1
29379724	JGI_gene	CDS	609201	609356	.	+	0	ID=Thupl.29379724s0002.1.v3.1.CDS.15;Parent=Thupl.29379724s0002.1.v3.1
29379724	JGI_gene	CDS	609471	609695	.	+	0	ID=Thupl.29379724s0002.1.v3.1.CDS.16;Parent=Thupl.29379724s0002.1.v3.1
29379724	JGI_gene	CDS	609782	609955	.	+	0	ID=Thupl.29379724s0002.1.v3.1.CDS.17;Parent=Thupl.29379724s0002.1.v3.1
29379724	JGI_gene	CDS	610041	610145	.	+	0	ID=Thupl.29379724s0002.1.v3.1.CDS.18;Parent=Thupl.29379724s0002.1.v3.1
29379724	JGI_gene	three_prime_UTR	610146	610532	.	+	.	ID=Thupl.29379724s0002.1.v3.1.three_prime_UTR.1;Parent=Thupl.29379724s0002.1.v3.1
29379724	JGI_gene	gene	618576	619069	.	-	.	ID=Thupl.29379724s0003.v3.1;Name=Thupl.29379724s0003
29379724	JGI_gene	mRNA	618576	619069	.	-	.	ID=Thupl.29379724s0003.1.v3.1;Name=Thupl.29379724s0003.1;longest=1;Parent=Thupl.29379724s0003.v3.1
29379724	JGI_gene	CDS	618743	619069	.	-	0	ID=Thupl.29379724s0003.1.v3.1.CDS.1;Parent=Thupl.29379724s0003.1.v3.1
29379724	JGI_gene	CDS	618576	618620	.	-	0	ID=Thupl.29379724s0003.1.v3.1.CDS.2;Parent=Thupl.29379724s0003.1.v3.1
29379724	JGI_gene	gene	728638	770465	.	+	.	ID=Thupl.29379724s0004.v3.1;Name=Thupl.29379724s0004
29379724	JGI_gene	mRNA	728638	770465	.	+	.	ID=Thupl.29379724s0004.1.v3.1;Name=Thupl.29379724s0004.1;longest=1;Parent=Thupl.29379724s0004.v3.1
29379724	JGI_gene	five_prime_UTR	728638	729044	.	+	.	ID=Thupl.29379724s0004.1.v3.1.five_prime_UTR.1;Parent=Thupl.29379724s0004.1.v3.1
29379724	JGI_gene	five_prime_UTR	729551	729632	.	+	.	ID=Thupl.29379724s0004.1.v3.1.five_prime_UTR.2;Parent=Thupl.29379724s0004.1.v3.1
29379724	JGI_gene	CDS	729633	729937	.	+	0	ID=Thupl.29379724s0004.1.v3.1.CDS.1;Parent=Thupl.29379724s0004.1.v3.1
29379724	JGI_gene	CDS	730611	730923	.	+	1	ID=Thupl.29379724s0004.1.v3.1.CDS.2;Parent=Thupl.29379724s0004.1.v3.1
29379724	JGI_gene	CDS	769604	770257	.	+	0	ID=Thupl.29379724s0004.1.v3.1.CDS.3;Parent=Thupl.29379724s0004.1.v3.1
29379724	JGI_gene	three_prime_UTR	770258	770465	.	+	.	ID=Thupl.29379724s0004.1.v3.1.three_prime_UTR.1;Parent=Thupl.29379724s0004.1.v3.1
29379724	JGI_gene	gene	744783	747366	.	+	.	ID=Thupl.29379724s0005.v3.1;Name=Thupl.29379724s0005
29379724	JGI_gene	mRNA	744783	747366	.	+	.	ID=Thupl.29379724s0005.1.v3.1;Name=Thupl.29379724s0005.1;longest=1;Parent=Thupl.29379724s0005.v3.1
29379724	JGI_gene	five_prime_UTR	744783	745923	.	+	.	ID=Thupl.29379724s0005.1.v3.1.five_prime_UTR.1;Parent=Thupl.29379724s0005.1.v3.1
29379724	JGI_gene	CDS	745924	746649	.	+	0	ID=Thupl.29379724s0005.1.v3.1.CDS.1;Parent=Thupl.29379724s0005.1.v3.1
29379724	JGI_gene	three_prime_UTR	746650	747366	.	+	.	ID=Thupl.29379724s0005.1.v3.1.three_prime_UTR.1;Parent=Thupl.29379724s0005.1.v3.1
29379727	JGI_gene	gene	4019	4915	.	-	.	ID=Thupl.29379727s0001.v3.1;Name=Thupl.29379727s0001
29379727	JGI_gene	mRNA	4019	4915	.	-	.	ID=Thupl.29379727s0001.1.v3.1;Name=Thupl.29379727s0001.1;longest=1;Parent=Thupl.29379727s0001.v3.1
29379727	JGI_gene	CDS	4882	4915	.	-	0	ID=Thupl.29379727s0001.1.v3.1.CDS.1;Parent=Thupl.29379727s0001.1.v3.1
29379727	JGI_gene	CDS	4019	4197	.	-	2	ID=Thupl.29379727s0001.1.v3.1.CDS.2;Parent=Thupl.29379727s0001.1.v3.1
29379727	JGI_gene	gene	38566	40379	.	+	.	ID=Thupl.29379727s0002.v3.1;Name=Thupl.29379727s0002
29379727	JGI_gene	mRNA	38566	40379	.	+	.	ID=Thupl.29379727s0002.1.v3.1;Name=Thupl.29379727s0002.1;longest=1;Parent=Thupl.29379727s0002.v3.1
29379727	JGI_gene	five_prime_UTR	38566	38688	.	+	.	ID=Thupl.29379727s0002.1.v3.1.five_prime_UTR.1;Parent=Thupl.29379727s0002.1.v3.1
29379727	JGI_gene	CDS	38689	40059	.	+	0	ID=Thupl.29379727s0002.1.v3.1.CDS.1;Parent=Thupl.29379727s0002.1.v3.1
29379727	JGI_gene	three_prime_UTR	40060	40379	.	+	.	ID=Thupl.29379727s0002.1.v3.1.three_prime_UTR.1;Parent=Thupl.29379727s0002.1.v3.1
29379727	JGI_gene	gene	55006	219213	.	-	.	ID=Thupl.29379727s0003.v3.1;Name=Thupl.29379727s0003
29379727	JGI_gene	mRNA	55006	219213	.	-	.	ID=Thupl.29379727s0003.1.v3.1;Name=Thupl.29379727s0003.1;longest=1;Parent=Thupl.29379727s0003.v3.1
29379727	JGI_gene	CDS	218356	219020	.	-	0	ID=Thupl.29379727s0003.1.v3.1.CDS.1;Parent=Thupl.29379727s0003.1.v3.1
29379727	JGI_gene	five_prime_UTR	219021	219213	.	-	.	ID=Thupl.29379727s0003.1.v3.1.five_prime_UTR.1;Parent=Thupl.29379727s0003.1.v3.1
29379727	JGI_gene	CDS	205685	205740	.	-	1	ID=Thupl.29379727s0003.1.v3.1.CDS.2;Parent=Thupl.29379727s0003.1.v3.1
29379727	JGI_gene	CDS	188393	188451	.	-	2	ID=Thupl.29379727s0003.1.v3.1.CDS.3;Parent=Thupl.29379727s0003.1.v3.1
29379727	JGI_gene	CDS	187916	187987	.	-	0	ID=Thupl.29379727s0003.1.v3.1.CDS.4;Parent=Thupl.29379727s0003.1.v3.1
29379727	JGI_gene	CDS	179840	179923	.	-	0	ID=Thupl.29379727s0003.1.v3.1.CDS.5;Parent=Thupl.29379727s0003.1.v3.1
29379727	JGI_gene	CDS	159917	160024	.	-	0	ID=Thupl.29379727s0003.1.v3.1.CDS.6;Parent=Thupl.29379727s0003.1.v3.1
29379727	JGI_gene	CDS	125867	125929	.	-	0	ID=Thupl.29379727s0003.1.v3.1.CDS.7;Parent=Thupl.29379727s0003.1.v3.1
29379727	JGI_gene	CDS	114605	114685	.	-	0	ID=Thupl.29379727s0003.1.v3.1.CDS.8;Parent=Thupl.29379727s0003.1.v3.1
29379727	JGI_gene	CDS	114321	114386	.	-	0	ID=Thupl.29379727s0003.1.v3.1.CDS.9;Parent=Thupl.29379727s0003.1.v3.1
29379727	JGI_gene	CDS	113905	114060	.	-	0	ID=Thupl.29379727s0003.1.v3.1.CDS.10;Parent=Thupl.29379727s0003.1.v3.1
29379727	JGI_gene	CDS	111913	111990	.	-	0	ID=Thupl.29379727s0003.1.v3.1.CDS.11;Parent=Thupl.29379727s0003.1.v3.1
29379727	JGI_gene	CDS	111618	111656	.	-	0	ID=Thupl.29379727s0003.1.v3.1.CDS.12;Parent=Thupl.29379727s0003.1.v3.1
29379727	JGI_gene	CDS	94314	94396	.	-	0	ID=Thupl.29379727s0003.1.v3.1.CDS.13;Parent=Thupl.29379727s0003.1.v3.1
29379727	JGI_gene	CDS	94099	94171	.	-	1	ID=Thupl.29379727s0003.1.v3.1.CDS.14;Parent=Thupl.29379727s0003.1.v3.1
29379727	JGI_gene	three_prime_UTR	55006	56014	.	-	.	ID=Thupl.29379727s0003.1.v3.1.three_prime_UTR.1;Parent=Thupl.29379727s0003.1.v3.1
29379727	JGI_gene	CDS	56015	56239	.	-	0	ID=Thupl.29379727s0003.1.v3.1.CDS.15;Parent=Thupl.29379727s0003.1.v3.1
29379727	JGI_gene	gene	64391	64888	.	-	.	ID=Thupl.29379727s0004.v3.1;Name=Thupl.29379727s0004
29379727	JGI_gene	mRNA	64391	64888	.	-	.	ID=Thupl.29379727s0004.1.v3.1;Name=Thupl.29379727s0004.1;longest=1;Parent=Thupl.29379727s0004.v3.1
29379727	JGI_gene	CDS	64391	64888	.	-	0	ID=Thupl.29379727s0004.1.v3.1.CDS.1;Parent=Thupl.29379727s0004.1.v3.1
29379727	JGI_gene	gene	319457	320761	.	+	.	ID=Thupl.29379727s0005.v3.1;Name=Thupl.29379727s0005
29379727	JGI_gene	mRNA	319457	320761	.	+	.	ID=Thupl.29379727s0005.1.v3.1;Name=Thupl.29379727s0005.1;longest=1;Parent=Thupl.29379727s0005.v3.1
29379727	JGI_gene	CDS	319457	320761	.	+	0	ID=Thupl.29379727s0005.1.v3.1.CDS.1;Parent=Thupl.29379727s0005.1.v3.1
29379728	JGI_gene	gene	289378	305917	.	+	.	ID=Thupl.29379728s0001.v3.1;Name=Thupl.29379728s0001
29379728	JGI_gene	mRNA	289378	305917	.	+	.	ID=Thupl.29379728s0001.1.v3.1;Name=Thupl.29379728s0001.1;longest=1;Parent=Thupl.29379728s0001.v3.1
29379728	JGI_gene	five_prime_UTR	289378	289991	.	+	.	ID=Thupl.29379728s0001.1.v3.1.five_prime_UTR.1;Parent=Thupl.29379728s0001.1.v3.1
29379728	JGI_gene	CDS	289992	290114	.	+	0	ID=Thupl.29379728s0001.1.v3.1.CDS.1;Parent=Thupl.29379728s0001.1.v3.1
29379728	JGI_gene	CDS	291111	291176	.	+	0	ID=Thupl.29379728s0001.1.v3.1.CDS.2;Parent=Thupl.29379728s0001.1.v3.1
29379728	JGI_gene	CDS	299246	299334	.	+	0	ID=Thupl.29379728s0001.1.v3.1.CDS.3;Parent=Thupl.29379728s0001.1.v3.1
29379728	JGI_gene	CDS	299502	299647	.	+	1	ID=Thupl.29379728s0001.1.v3.1.CDS.4;Parent=Thupl.29379728s0001.1.v3.1
29379728	JGI_gene	CDS	299818	299942	.	+	2	ID=Thupl.29379728s0001.1.v3.1.CDS.5;Parent=Thupl.29379728s0001.1.v3.1
29379728	JGI_gene	CDS	300110	300203	.	+	0	ID=Thupl.29379728s0001.1.v3.1.CDS.6;Parent=Thupl.29379728s0001.1.v3.1
29379728	JGI_gene	CDS	300335	300498	.	+	2	ID=Thupl.29379728s0001.1.v3.1.CDS.7;Parent=Thupl.29379728s0001.1.v3.1
29379728	JGI_gene	CDS	300648	300809	.	+	0	ID=Thupl.29379728s0001.1.v3.1.CDS.8;Parent=Thupl.29379728s0001.1.v3.1
29379728	JGI_gene	CDS	300984	301110	.	+	0	ID=Thupl.29379728s0001.1.v3.1.CDS.9;Parent=Thupl.29379728s0001.1.v3.1
29379728	JGI_gene	CDS	301476	301642	.	+	2	ID=Thupl.29379728s0001.1.v3.1.CDS.10;Parent=Thupl.29379728s0001.1.v3.1
29379728	JGI_gene	CDS	303338	303445	.	+	0	ID=Thupl.29379728s0001.1.v3.1.CDS.11;Parent=Thupl.29379728s0001.1.v3.1
29379728	JGI_gene	CDS	305423	305533	.	+	0	ID=Thupl.29379728s0001.1.v3.1.CDS.12;Parent=Thupl.29379728s0001.1.v3.1
29379728	JGI_gene	three_prime_UTR	305534	305917	.	+	.	ID=Thupl.29379728s0001.1.v3.1.three_prime_UTR.1;Parent=Thupl.29379728s0001.1.v3.1
29379728	JGI_gene	gene	437963	666027	.	+	.	ID=Thupl.29379728s0002.v3.1;Name=Thupl.29379728s0002
29379728	JGI_gene	mRNA	437963	666027	.	+	.	ID=Thupl.29379728s0002.1.v3.1;Name=Thupl.29379728s0002.1;longest=1;Parent=Thupl.29379728s0002.v3.1
29379728	JGI_gene	five_prime_UTR	437963	438496	.	+	.	ID=Thupl.29379728s0002.1.v3.1.five_prime_UTR.1;Parent=Thupl.29379728s0002.1.v3.1
29379728	JGI_gene	CDS	438497	438805	.	+	0	ID=Thupl.29379728s0002.1.v3.1.CDS.1;Parent=Thupl.29379728s0002.1.v3.1
29379728	JGI_gene	CDS	475985	476036	.	+	0	ID=Thupl.29379728s0002.1.v3.1.CDS.2;Parent=Thupl.29379728s0002.1.v3.1
29379728	JGI_gene	CDS	476603	476700	.	+	2	ID=Thupl.29379728s0002.1.v3.1.CDS.3;Parent=Thupl.29379728s0002.1.v3.1
29379728	JGI_gene	CDS	476858	477144	.	+	0	ID=Thupl.29379728s0002.1.v3.1.CDS.4;Parent=Thupl.29379728s0002.1.v3.1
29379728	JGI_gene	CDS	513868	513946	.	+	1	ID=Thupl.29379728s0002.1.v3.1.CDS.5;Parent=Thupl.29379728s0002.1.v3.1
29379728	JGI_gene	CDS	531907	531983	.	+	0	ID=Thupl.29379728s0002.1.v3.1.CDS.6;Parent=Thupl.29379728s0002.1.v3.1
29379728	JGI_gene	CDS	532111	532146	.	+	1	ID=Thupl.29379728s0002.1.v3.1.CDS.7;Parent=Thupl.29379728s0002.1.v3.1
29379728	JGI_gene	CDS	532271	532366	.	+	1	ID=Thupl.29379728s0002.1.v3.1.CDS.8;Parent=Thupl.29379728s0002.1.v3.1
29379728	JGI_gene	CDS	552722	552824	.	+	1	ID=Thupl.29379728s0002.1.v3.1.CDS.9;Parent=Thupl.29379728s0002.1.v3.1
29379728	JGI_gene	CDS	599010	599110	.	+	0	ID=Thupl.29379728s0002.1.v3.1.CDS.10;Parent=Thupl.29379728s0002.1.v3.1
29379728	JGI_gene	CDS	601643	601765	.	+	1	ID=Thupl.29379728s0002.1.v3.1.CDS.11;Parent=Thupl.29379728s0002.1.v3.1
29379728	JGI_gene	CDS	633755	633869	.	+	1	ID=Thupl.29379728s0002.1.v3.1.CDS.12;Parent=Thupl.29379728s0002.1.v3.1
29379728	JGI_gene	CDS	664870	664977	.	+	0	ID=Thupl.29379728s0002.1.v3.1.CDS.13;Parent=Thupl.29379728s0002.1.v3.1
29379728	JGI_gene	CDS	665086	665235	.	+	0	ID=Thupl.29379728s0002.1.v3.1.CDS.14;Parent=Thupl.29379728s0002.1.v3.1
29379728	JGI_gene	three_prime_UTR	665236	666027	.	+	.	ID=Thupl.29379728s0002.1.v3.1.three_prime_UTR.1;Parent=Thupl.29379728s0002.1.v3.1
29379728	JGI_gene	gene	613678	616406	.	+	.	ID=Thupl.29379728s0003.v3.1;Name=Thupl.29379728s0003
29379728	JGI_gene	mRNA	613678	616406	.	+	.	ID=Thupl.29379728s0003.1.v3.1;Name=Thupl.29379728s0003.1;longest=1;Parent=Thupl.29379728s0003.v3.1
29379728	JGI_gene	five_prime_UTR	613678	614575	.	+	.	ID=Thupl.29379728s0003.1.v3.1.five_prime_UTR.1;Parent=Thupl.29379728s0003.1.v3.1
29379728	JGI_gene	CDS	614576	616138	.	+	0	ID=Thupl.29379728s0003.1.v3.1.CDS.1;Parent=Thupl.29379728s0003.1.v3.1
29379728	JGI_gene	three_prime_UTR	616139	616406	.	+	.	ID=Thupl.29379728s0003.1.v3.1.three_prime_UTR.1;Parent=Thupl.29379728s0003.1.v3.1
29379728	JGI_gene	gene	616676	617368	.	+	.	ID=Thupl.29379728s0004.v3.1;Name=Thupl.29379728s0004
29379728	JGI_gene	mRNA	616676	617368	.	+	.	ID=Thupl.29379728s0004.1.v3.1;Name=Thupl.29379728s0004.1;longest=1;Parent=Thupl.29379728s0004.v3.1
29379728	JGI_gene	CDS	616676	617368	.	+	0	ID=Thupl.29379728s0004.1.v3.1.CDS.1;Parent=Thupl.29379728s0004.1.v3.1
29379728	JGI_gene	gene	763485	771317	.	+	.	ID=Thupl.29379728s0005.v3.1;Name=Thupl.29379728s0005
29379728	JGI_gene	mRNA	763485	771317	.	+	.	ID=Thupl.29379728s0005.1.v3.1;Name=Thupl.29379728s0005.1;longest=1;Parent=Thupl.29379728s0005.v3.1
29379728	JGI_gene	five_prime_UTR	763485	763915	.	+	.	ID=Thupl.29379728s0005.1.v3.1.five_prime_UTR.1;Parent=Thupl.29379728s0005.1.v3.1
29379728	JGI_gene	CDS	763916	763948	.	+	0	ID=Thupl.29379728s0005.1.v3.1.CDS.1;Parent=Thupl.29379728s0005.1.v3.1
29379728	JGI_gene	CDS	767138	767381	.	+	0	ID=Thupl.29379728s0005.1.v3.1.CDS.2;Parent=Thupl.29379728s0005.1.v3.1
29379728	JGI_gene	CDS	767503	767751	.	+	2	ID=Thupl.29379728s0005.1.v3.1.CDS.3;Parent=Thupl.29379728s0005.1.v3.1
29379728	JGI_gene	CDS	768094	768144	.	+	2	ID=Thupl.29379728s0005.1.v3.1.CDS.4;Parent=Thupl.29379728s0005.1.v3.1
29379728	JGI_gene	CDS	768350	768610	.	+	2	ID=Thupl.29379728s0005.1.v3.1.CDS.5;Parent=Thupl.29379728s0005.1.v3.1
29379728	JGI_gene	CDS	768776	768828	.	+	2	ID=Thupl.29379728s0005.1.v3.1.CDS.6;Parent=Thupl.29379728s0005.1.v3.1
29379728	JGI_gene	CDS	768918	769032	.	+	0	ID=Thupl.29379728s0005.1.v3.1.CDS.7;Parent=Thupl.29379728s0005.1.v3.1
29379728	JGI_gene	CDS	769146	769415	.	+	2	ID=Thupl.29379728s0005.1.v3.1.CDS.8;Parent=Thupl.29379728s0005.1.v3.1
29379728	JGI_gene	CDS	769527	770587	.	+	2	ID=Thupl.29379728s0005.1.v3.1.CDS.9;Parent=Thupl.29379728s0005.1.v3.1
29379728	JGI_gene	three_prime_UTR	770588	771317	.	+	.	ID=Thupl.29379728s0005.1.v3.1.three_prime_UTR.1;Parent=Thupl.29379728s0005.1.v3.1
29379728	JGI_gene	gene	854865	914420	.	+	.	ID=Thupl.29379728s0006.v3.1;Name=Thupl.29379728s0006
29379728	JGI_gene	mRNA	854865	914420	.	+	.	ID=Thupl.29379728s0006.1.v3.1;Name=Thupl.29379728s0006.1;longest=1;Parent=Thupl.29379728s0006.v3.1
29379728	JGI_gene	five_prime_UTR	854865	855911	.	+	.	ID=Thupl.29379728s0006.1.v3.1.five_prime_UTR.1;Parent=Thupl.29379728s0006.1.v3.1
29379728	JGI_gene	CDS	855912	856523	.	+	0	ID=Thupl.29379728s0006.1.v3.1.CDS.1;Parent=Thupl.29379728s0006.1.v3.1
29379728	JGI_gene	CDS	857209	857658	.	+	0	ID=Thupl.29379728s0006.1.v3.1.CDS.2;Parent=Thupl.29379728s0006.1.v3.1
29379728	JGI_gene	CDS	887547	887844	.	+	0	ID=Thupl.29379728s0006.1.v3.1.CDS.3;Parent=Thupl.29379728s0006.1.v3.1
29379728	JGI_gene	CDS	913912	914048	.	+	2	ID=Thupl.29379728s0006.1.v3.1.CDS.4;Parent=Thupl.29379728s0006.1.v3.1
29379728	JGI_gene	three_prime_UTR	914049	914420	.	+	.	ID=Thupl.29379728s0006.1.v3.1.three_prime_UTR.1;Parent=Thupl.29379728s0006.1.v3.1
29379728	JGI_gene	gene	916581	916913	.	+	.	ID=Thupl.29379728s0007.v3.1;Name=Thupl.29379728s0007
29379728	JGI_gene	mRNA	916581	916913	.	+	.	ID=Thupl.29379728s0007.1.v3.1;Name=Thupl.29379728s0007.1;longest=1;Parent=Thupl.29379728s0007.v3.1
29379728	JGI_gene	CDS	916581	916913	.	+	0	ID=Thupl.29379728s0007.1.v3.1.CDS.1;Parent=Thupl.29379728s0007.1.v3.1
29379728	JGI_gene	gene	946853	953725	.	+	.	ID=Thupl.29379728s0008.v3.1;Name=Thupl.29379728s0008
29379728	JGI_gene	mRNA	946853	953725	.	+	.	ID=Thupl.29379728s0008.1.v3.1;Name=Thupl.29379728s0008.1;longest=1;Parent=Thupl.29379728s0008.v3.1
29379728	JGI_gene	five_prime_UTR	946853	947294	.	+	.	ID=Thupl.29379728s0008.1.v3.1.five_prime_UTR.1;Parent=Thupl.29379728s0008.1.v3.1
29379728	JGI_gene	CDS	947295	947430	.	+	0	ID=Thupl.29379728s0008.1.v3.1.CDS.1;Parent=Thupl.29379728s0008.1.v3.1
29379728	JGI_gene	CDS	949024	949198	.	+	2	ID=Thupl.29379728s0008.1.v3.1.CDS.2;Parent=Thupl.29379728s0008.1.v3.1
29379728	JGI_gene	CDS	949293	949797	.	+	1	ID=Thupl.29379728s0008.1.v3.1.CDS.3;Parent=Thupl.29379728s0008.1.v3.1
29379728	JGI_gene	CDS	950380	950564	.	+	0	ID=Thupl.29379728s0008.1.v3.1.CDS.4;Parent=Thupl.29379728s0008.1.v3.1
29379728	JGI_gene	CDS	951218	951326	.	+	1	ID=Thupl.29379728s0008.1.v3.1.CDS.5;Parent=Thupl.29379728s0008.1.v3.1
29379728	JGI_gene	CDS	951496	951644	.	+	0	ID=Thupl.29379728s0008.1.v3.1.CDS.6;Parent=Thupl.29379728s0008.1.v3.1
29379728	JGI_gene	CDS	951735	951962	.	+	1	ID=Thupl.29379728s0008.1.v3.1.CDS.7;Parent=Thupl.29379728s0008.1.v3.1
29379728	JGI_gene	CDS	952047	952131	.	+	1	ID=Thupl.29379728s0008.1.v3.1.CDS.8;Parent=Thupl.29379728s0008.1.v3.1
29379728	JGI_gene	three_prime_UTR	952132	952177	.	+	.	ID=Thupl.29379728s0008.1.v3.1.three_prime_UTR.1;Parent=Thupl.29379728s0008.1.v3.1
29379728	JGI_gene	three_prime_UTR	953014	953105	.	+	.	ID=Thupl.29379728s0008.1.v3.1.three_prime_UTR.2;Parent=Thupl.29379728s0008.1.v3.1
29379728	JGI_gene	three_prime_UTR	953364	953725	.	+	.	ID=Thupl.29379728s0008.1.v3.1.three_prime_UTR.3;Parent=Thupl.29379728s0008.1.v3.1
29379728	JGI_gene	gene	1162066	1275543	.	-	.	ID=Thupl.29379728s0009.v3.1;Name=Thupl.29379728s0009
29379728	JGI_gene	mRNA	1162066	1275543	.	-	.	ID=Thupl.29379728s0009.1.v3.1;Name=Thupl.29379728s0009.1;longest=1;Parent=Thupl.29379728s0009.v3.1
29379728	JGI_gene	CDS	1273582	1275090	.	-	0	ID=Thupl.29379728s0009.1.v3.1.CDS.1;Parent=Thupl.29379728s0009.1.v3.1
29379728	JGI_gene	five_prime_UTR	1275091	1275543	.	-	.	ID=Thupl.29379728s0009.1.v3.1.five_prime_UTR.1;Parent=Thupl.29379728s0009.1.v3.1
29379728	JGI_gene	CDS	1272990	1273402	.	-	0	ID=Thupl.29379728s0009.1.v3.1.CDS.2;Parent=Thupl.29379728s0009.1.v3.1
29379728	JGI_gene	CDS	1163585	1163899	.	-	1	ID=Thupl.29379728s0009.1.v3.1.CDS.3;Parent=Thupl.29379728s0009.1.v3.1
29379728	JGI_gene	CDS	1163260	1163367	.	-	1	ID=Thupl.29379728s0009.1.v3.1.CDS.4;Parent=Thupl.29379728s0009.1.v3.1
29379728	JGI_gene	three_prime_UTR	1162066	1162840	.	-	.	ID=Thupl.29379728s0009.1.v3.1.three_prime_UTR.1;Parent=Thupl.29379728s0009.1.v3.1
29379728	JGI_gene	CDS	1162841	1163153	.	-	1	ID=Thupl.29379728s0009.1.v3.1.CDS.5;Parent=Thupl.29379728s0009.1.v3.1
29379728	JGI_gene	gene	1384598	1385746	.	+	.	ID=Thupl.29379728s0010.v3.1;Name=Thupl.29379728s0010
29379728	JGI_gene	mRNA	1384598	1385746	.	+	.	ID=Thupl.29379728s0010.1.v3.1;Name=Thupl.29379728s0010.1;longest=1;Parent=Thupl.29379728s0010.v3.1
29379728	JGI_gene	CDS	1384598	1384776	.	+	0	ID=Thupl.29379728s0010.1.v3.1.CDS.1;Parent=Thupl.29379728s0010.1.v3.1
29379728	JGI_gene	CDS	1385713	1385746	.	+	1	ID=Thupl.29379728s0010.1.v3.1.CDS.2;Parent=Thupl.29379728s0010.1.v3.1
29379728	JGI_gene	gene	1409374	1431426	.	+	.	ID=Thupl.29379728s0011.v3.1;Name=Thupl.29379728s0011
29379728	JGI_gene	mRNA	1409374	1431426	.	+	.	ID=Thupl.29379728s0011.1.v3.1;Name=Thupl.29379728s0011.1;longest=1;Parent=Thupl.29379728s0011.v3.1
29379728	JGI_gene	five_prime_UTR	1409374	1409650	.	+	.	ID=Thupl.29379728s0011.1.v3.1.five_prime_UTR.1;Parent=Thupl.29379728s0011.1.v3.1
29379728	JGI_gene	five_prime_UTR	1409905	1409982	.	+	.	ID=Thupl.29379728s0011.1.v3.1.five_prime_UTR.2;Parent=Thupl.29379728s0011.1.v3.1
29379728	JGI_gene	CDS	1409983	1410786	.	+	0	ID=Thupl.29379728s0011.1.v3.1.CDS.1;Parent=Thupl.29379728s0011.1.v3.1
29379728	JGI_gene	CDS	1410921	1410968	.	+	0	ID=Thupl.29379728s0011.1.v3.1.CDS.2;Parent=Thupl.29379728s0011.1.v3.1
29379728	JGI_gene	CDS	1411057	1411126	.	+	0	ID=Thupl.29379728s0011.1.v3.1.CDS.3;Parent=Thupl.29379728s0011.1.v3.1
29379728	JGI_gene	CDS	1415305	1415386	.	+	2	ID=Thupl.29379728s0011.1.v3.1.CDS.4;Parent=Thupl.29379728s0011.1.v3.1
29379728	JGI_gene	CDS	1415516	1415580	.	+	1	ID=Thupl.29379728s0011.1.v3.1.CDS.5;Parent=Thupl.29379728s0011.1.v3.1
29379728	JGI_gene	CDS	1423996	1424417	.	+	2	ID=Thupl.29379728s0011.1.v3.1.CDS.6;Parent=Thupl.29379728s0011.1.v3.1
29379728	JGI_gene	CDS	1424518	1424575	.	+	0	ID=Thupl.29379728s0011.1.v3.1.CDS.7;Parent=Thupl.29379728s0011.1.v3.1
29379728	JGI_gene	CDS	1424687	1424821	.	+	2	ID=Thupl.29379728s0011.1.v3.1.CDS.8;Parent=Thupl.29379728s0011.1.v3.1
29379728	JGI_gene	CDS	1431019	1431239	.	+	2	ID=Thupl.29379728s0011.1.v3.1.CDS.9;Parent=Thupl.29379728s0011.1.v3.1
29379728	JGI_gene	three_prime_UTR	1431240	1431426	.	+	.	ID=Thupl.29379728s0011.1.v3.1.three_prime_UTR.1;Parent=Thupl.29379728s0011.1.v3.1
29379728	JGI_gene	gene	1730806	1959640	.	+	.	ID=Thupl.29379728s0012.v3.1;Name=Thupl.29379728s0012
29379728	JGI_gene	mRNA	1730806	1959640	.	+	.	ID=Thupl.29379728s0012.1.v3.1;Name=Thupl.29379728s0012.1;longest=1;Parent=Thupl.29379728s0012.v3.1
29379728	JGI_gene	five_prime_UTR	1730806	1731009	.	+	.	ID=Thupl.29379728s0012.1.v3.1.five_prime_UTR.1;Parent=Thupl.29379728s0012.1.v3.1
29379728	JGI_gene	CDS	1731010	1731141	.	+	0	ID=Thupl.29379728s0012.1.v3.1.CDS.1;Parent=Thupl.29379728s0012.1.v3.1
29379728	JGI_gene	CDS	1745077	1745163	.	+	0	ID=Thupl.29379728s0012.1.v3.1.CDS.2;Parent=Thupl.29379728s0012.1.v3.1
29379728	JGI_gene	CDS	1777693	1777761	.	+	0	ID=Thupl.29379728s0012.1.v3.1.CDS.3;Parent=Thupl.29379728s0012.1.v3.1
29379728	JGI_gene	CDS	1777870	1778002	.	+	0	ID=Thupl.29379728s0012.1.v3.1.CDS.4;Parent=Thupl.29379728s0012.1.v3.1
29379728	JGI_gene	CDS	1778135	1778181	.	+	2	ID=Thupl.29379728s0012.1.v3.1.CDS.5;Parent=Thupl.29379728s0012.1.v3.1
29379728	JGI_gene	CDS	1800355	1800441	.	+	0	ID=Thupl.29379728s0012.1.v3.1.CDS.6;Parent=Thupl.29379728s0012.1.v3.1
29379728	JGI_gene	CDS	1813229	1813290	.	+	0	ID=Thupl.29379728s0012.1.v3.1.CDS.7;Parent=Thupl.29379728s0012.1.v3.1
29379728	JGI_gene	CDS	1824159	1824201	.	+	1	ID=Thupl.29379728s0012.1.v3.1.CDS.8;Parent=Thupl.29379728s0012.1.v3.1
29379728	JGI_gene	CDS	1824368	1824448	.	+	0	ID=Thupl.29379728s0012.1.v3.1.CDS.9;Parent=Thupl.29379728s0012.1.v3.1
29379728	JGI_gene	CDS	1849795	1849911	.	+	0	ID=Thupl.29379728s0012.1.v3.1.CDS.10;Parent=Thupl.29379728s0012.1.v3.1
29379728	JGI_gene	CDS	1850220	1850325	.	+	0	ID=Thupl.29379728s0012.1.v3.1.CDS.11;Parent=Thupl.29379728s0012.1.v3.1
29379728	JGI_gene	CDS	1870928	1870991	.	+	2	ID=Thupl.29379728s0012.1.v3.1.CDS.12;Parent=Thupl.29379728s0012.1.v3.1
29379728	JGI_gene	CDS	1881408	1881450	.	+	1	ID=Thupl.29379728s0012.1.v3.1.CDS.13;Parent=Thupl.29379728s0012.1.v3.1
29379728	JGI_gene	CDS	1924945	1925214	.	+	0	ID=Thupl.29379728s0012.1.v3.1.CDS.14;Parent=Thupl.29379728s0012.1.v3.1
29379728	JGI_gene	CDS	1925319	1925480	.	+	0	ID=Thupl.29379728s0012.1.v3.1.CDS.15;Parent=Thupl.29379728s0012.1.v3.1
29379728	JGI_gene	CDS	1925715	1925828	.	+	0	ID=Thupl.29379728s0012.1.v3.1.CDS.16;Parent=Thupl.29379728s0012.1.v3.1
29379728	JGI_gene	CDS	1926599	1926757	.	+	0	ID=Thupl.29379728s0012.1.v3.1.CDS.17;Parent=Thupl.29379728s0012.1.v3.1
29379728	JGI_gene	CDS	1958380	1958466	.	+	0	ID=Thupl.29379728s0012.1.v3.1.CDS.18;Parent=Thupl.29379728s0012.1.v3.1
29379728	JGI_gene	CDS	1958778	1958846	.	+	0	ID=Thupl.29379728s0012.1.v3.1.CDS.19;Parent=Thupl.29379728s0012.1.v3.1
29379728	JGI_gene	CDS	1959029	1959136	.	+	0	ID=Thupl.29379728s0012.1.v3.1.CDS.20;Parent=Thupl.29379728s0012.1.v3.1
29379728	JGI_gene	three_prime_UTR	1959137	1959640	.	+	.	ID=Thupl.29379728s0012.1.v3.1.three_prime_UTR.1;Parent=Thupl.29379728s0012.1.v3.1
29379728	JGI_gene	gene	1795378	1795737	.	-	.	ID=Thupl.29379728s0013.v3.1;Name=Thupl.29379728s0013
29379728	JGI_gene	mRNA	1795378	1795737	.	-	.	ID=Thupl.29379728s0013.1.v3.1;Name=Thupl.29379728s0013.1;longest=1;Parent=Thupl.29379728s0013.v3.1
29379728	JGI_gene	CDS	1795654	1795737	.	-	0	ID=Thupl.29379728s0013.1.v3.1.CDS.1;Parent=Thupl.29379728s0013.1.v3.1
29379728	JGI_gene	CDS	1795378	1795611	.	-	0	ID=Thupl.29379728s0013.1.v3.1.CDS.2;Parent=Thupl.29379728s0013.1.v3.1
29379728	JGI_gene	gene	2184994	2199904	.	-	.	ID=Thupl.29379728s0014.v3.1;Name=Thupl.29379728s0014
29379728	JGI_gene	mRNA	2184994	2199904	.	-	.	ID=Thupl.29379728s0014.1.v3.1;Name=Thupl.29379728s0014.1;longest=1;Parent=Thupl.29379728s0014.v3.1
29379728	JGI_gene	CDS	2199827	2199850	.	-	0	ID=Thupl.29379728s0014.1.v3.1.CDS.1;Parent=Thupl.29379728s0014.1.v3.1
29379728	JGI_gene	five_prime_UTR	2199851	2199904	.	-	.	ID=Thupl.29379728s0014.1.v3.1.five_prime_UTR.1;Parent=Thupl.29379728s0014.1.v3.1
29379728	JGI_gene	CDS	2198868	2198968	.	-	0	ID=Thupl.29379728s0014.1.v3.1.CDS.2;Parent=Thupl.29379728s0014.1.v3.1
29379728	JGI_gene	CDS	2186494	2186546	.	-	1	ID=Thupl.29379728s0014.1.v3.1.CDS.3;Parent=Thupl.29379728s0014.1.v3.1
29379728	JGI_gene	CDS	2186132	2186317	.	-	2	ID=Thupl.29379728s0014.1.v3.1.CDS.4;Parent=Thupl.29379728s0014.1.v3.1
29379728	JGI_gene	three_prime_UTR	2184994	2185372	.	-	.	ID=Thupl.29379728s0014.1.v3.1.three_prime_UTR.1;Parent=Thupl.29379728s0014.1.v3.1
29379728	JGI_gene	CDS	2185373	2185497	.	-	2	ID=Thupl.29379728s0014.1.v3.1.CDS.5;Parent=Thupl.29379728s0014.1.v3.1
29379728	JGI_gene	gene	2211317	2218841	.	-	.	ID=Thupl.29379728s0015.v3.1;Name=Thupl.29379728s0015
29379728	JGI_gene	mRNA	2211317	2218841	.	-	.	ID=Thupl.29379728s0015.1.v3.1;Name=Thupl.29379728s0015.1;longest=1;Parent=Thupl.29379728s0015.v3.1
29379728	JGI_gene	five_prime_UTR	2218520	2218841	.	-	.	ID=Thupl.29379728s0015.1.v3.1.five_prime_UTR.1;Parent=Thupl.29379728s0015.1.v3.1
29379728	JGI_gene	three_prime_UTR	2211317	2211874	.	-	.	ID=Thupl.29379728s0015.1.v3.1.three_prime_UTR.1;Parent=Thupl.29379728s0015.1.v3.1
29379728	JGI_gene	CDS	2211875	2212132	.	-	0	ID=Thupl.29379728s0015.1.v3.1.CDS.1;Parent=Thupl.29379728s0015.1.v3.1
29379728	JGI_gene	five_prime_UTR	2212133	2212190	.	-	.	ID=Thupl.29379728s0015.1.v3.1.five_prime_UTR.2;Parent=Thupl.29379728s0015.1.v3.1
29379728	JGI_gene	gene	2568892	2569234	.	+	.	ID=Thupl.29379728s0016.v3.1;Name=Thupl.29379728s0016
29379728	JGI_gene	mRNA	2568892	2569234	.	+	.	ID=Thupl.29379728s0016.1.v3.1;Name=Thupl.29379728s0016.1;longest=1;Parent=Thupl.29379728s0016.v3.1
29379728	JGI_gene	five_prime_UTR	2568892	2568919	.	+	.	ID=Thupl.29379728s0016.1.v3.1.five_prime_UTR.1;Parent=Thupl.29379728s0016.1.v3.1
29379728	JGI_gene	CDS	2568920	2569177	.	+	0	ID=Thupl.29379728s0016.1.v3.1.CDS.1;Parent=Thupl.29379728s0016.1.v3.1
29379728	JGI_gene	three_prime_UTR	2569178	2569234	.	+	.	ID=Thupl.29379728s0016.1.v3.1.three_prime_UTR.1;Parent=Thupl.29379728s0016.1.v3.1
29379728	JGI_gene	gene	2569824	2570372	.	+	.	ID=Thupl.29379728s0017.v3.1;Name=Thupl.29379728s0017
29379728	JGI_gene	mRNA	2569824	2570372	.	+	.	ID=Thupl.29379728s0017.1.v3.1;Name=Thupl.29379728s0017.1;longest=1;Parent=Thupl.29379728s0017.v3.1
29379728	JGI_gene	CDS	2569824	2570336	.	+	0	ID=Thupl.29379728s0017.1.v3.1.CDS.1;Parent=Thupl.29379728s0017.1.v3.1
29379728	JGI_gene	three_prime_UTR	2570337	2570372	.	+	.	ID=Thupl.29379728s0017.1.v3.1.three_prime_UTR.1;Parent=Thupl.29379728s0017.1.v3.1
29379728	JGI_gene	gene	2666687	2762741	.	-	.	ID=Thupl.29379728s0018.v3.1;Name=Thupl.29379728s0018
29379728	JGI_gene	mRNA	2666687	2762741	.	-	.	ID=Thupl.29379728s0018.1.v3.1;Name=Thupl.29379728s0018.1;longest=1;Parent=Thupl.29379728s0018.v3.1
29379728	JGI_gene	CDS	2762096	2762395	.	-	0	ID=Thupl.29379728s0018.1.v3.1.CDS.1;Parent=Thupl.29379728s0018.1.v3.1
29379728	JGI_gene	five_prime_UTR	2762396	2762741	.	-	.	ID=Thupl.29379728s0018.1.v3.1.five_prime_UTR.1;Parent=Thupl.29379728s0018.1.v3.1
29379728	JGI_gene	CDS	2735961	2736101	.	-	0	ID=Thupl.29379728s0018.1.v3.1.CDS.2;Parent=Thupl.29379728s0018.1.v3.1
29379728	JGI_gene	CDS	2735506	2735871	.	-	0	ID=Thupl.29379728s0018.1.v3.1.CDS.3;Parent=Thupl.29379728s0018.1.v3.1
29379728	JGI_gene	CDS	2713316	2713558	.	-	0	ID=Thupl.29379728s0018.1.v3.1.CDS.4;Parent=Thupl.29379728s0018.1.v3.1
29379728	JGI_gene	CDS	2687794	2687886	.	-	0	ID=Thupl.29379728s0018.1.v3.1.CDS.5;Parent=Thupl.29379728s0018.1.v3.1
29379728	JGI_gene	CDS	2667508	2667708	.	-	0	ID=Thupl.29379728s0018.1.v3.1.CDS.6;Parent=Thupl.29379728s0018.1.v3.1
29379728	JGI_gene	three_prime_UTR	2666687	2667173	.	-	.	ID=Thupl.29379728s0018.1.v3.1.three_prime_UTR.1;Parent=Thupl.29379728s0018.1.v3.1
29379728	JGI_gene	CDS	2667174	2667389	.	-	0	ID=Thupl.29379728s0018.1.v3.1.CDS.7;Parent=Thupl.29379728s0018.1.v3.1
29379729	JGI_gene	gene	44662	49340	.	-	.	ID=Thupl.29379729s0001.v3.1;Name=Thupl.29379729s0001
29379729	JGI_gene	mRNA	44662	49340	.	-	.	ID=Thupl.29379729s0001.1.v3.1;Name=Thupl.29379729s0001.1;longest=1;Parent=Thupl.29379729s0001.v3.1
29379729	JGI_gene	CDS	49267	49340	.	-	0	ID=Thupl.29379729s0001.1.v3.1.CDS.1;Parent=Thupl.29379729s0001.1.v3.1
29379729	JGI_gene	CDS	48513	49140	.	-	1	ID=Thupl.29379729s0001.1.v3.1.CDS.2;Parent=Thupl.29379729s0001.1.v3.1
29379729	JGI_gene	CDS	47097	48428	.	-	0	ID=Thupl.29379729s0001.1.v3.1.CDS.3;Parent=Thupl.29379729s0001.1.v3.1
29379729	JGI_gene	CDS	44662	46098	.	-	0	ID=Thupl.29379729s0001.1.v3.1.CDS.4;Parent=Thupl.29379729s0001.1.v3.1
29379730	JGI_gene	gene	211161	314128	.	+	.	ID=Thupl.29379730s0001.v3.1;Name=Thupl.29379730s0001
29379730	JGI_gene	mRNA	211161	314128	.	+	.	ID=Thupl.29379730s0001.1.v3.1;Name=Thupl.29379730s0001.1;longest=1;Parent=Thupl.29379730s0001.v3.1
29379730	JGI_gene	five_prime_UTR	211161	211616	.	+	.	ID=Thupl.29379730s0001.1.v3.1.five_prime_UTR.1;Parent=Thupl.29379730s0001.1.v3.1
29379730	JGI_gene	CDS	211617	211902	.	+	0	ID=Thupl.29379730s0001.1.v3.1.CDS.1;Parent=Thupl.29379730s0001.1.v3.1
29379730	JGI_gene	CDS	313219	313598	.	+	2	ID=Thupl.29379730s0001.1.v3.1.CDS.2;Parent=Thupl.29379730s0001.1.v3.1
29379730	JGI_gene	three_prime_UTR	313599	314128	.	+	.	ID=Thupl.29379730s0001.1.v3.1.three_prime_UTR.1;Parent=Thupl.29379730s0001.1.v3.1
29379731	JGI_gene	gene	108146	108865	.	-	.	ID=Thupl.29379731s0001.v3.1;Name=Thupl.29379731s0001
29379731	JGI_gene	mRNA	108146	108865	.	-	.	ID=Thupl.29379731s0001.1.v3.1;Name=Thupl.29379731s0001.1;longest=1;Parent=Thupl.29379731s0001.v3.1
29379731	JGI_gene	CDS	108617	108865	.	-	0	ID=Thupl.29379731s0001.1.v3.1.CDS.1;Parent=Thupl.29379731s0001.1.v3.1
29379731	JGI_gene	CDS	108146	108517	.	-	0	ID=Thupl.29379731s0001.1.v3.1.CDS.2;Parent=Thupl.29379731s0001.1.v3.1
29379732	JGI_gene	gene	360076	419723	.	+	.	ID=Thupl.29379732s0001.v3.1;Name=Thupl.29379732s0001
29379732	JGI_gene	mRNA	360076	419723	.	+	.	ID=Thupl.29379732s0001.1.v3.1;Name=Thupl.29379732s0001.1;longest=1;Parent=Thupl.29379732s0001.v3.1
29379732	JGI_gene	five_prime_UTR	360076	360316	.	+	.	ID=Thupl.29379732s0001.1.v3.1.five_prime_UTR.1;Parent=Thupl.29379732s0001.1.v3.1
29379732	JGI_gene	CDS	360317	360714	.	+	0	ID=Thupl.29379732s0001.1.v3.1.CDS.1;Parent=Thupl.29379732s0001.1.v3.1
29379732	JGI_gene	CDS	385002	385227	.	+	1	ID=Thupl.29379732s0001.1.v3.1.CDS.2;Parent=Thupl.29379732s0001.1.v3.1
29379732	JGI_gene	CDS	385392	385670	.	+	0	ID=Thupl.29379732s0001.1.v3.1.CDS.3;Parent=Thupl.29379732s0001.1.v3.1
29379732	JGI_gene	CDS	385792	385968	.	+	0	ID=Thupl.29379732s0001.1.v3.1.CDS.4;Parent=Thupl.29379732s0001.1.v3.1
29379732	JGI_gene	CDS	386096	386149	.	+	0	ID=Thupl.29379732s0001.1.v3.1.CDS.5;Parent=Thupl.29379732s0001.1.v3.1
29379732	JGI_gene	CDS	386258	386406	.	+	0	ID=Thupl.29379732s0001.1.v3.1.CDS.6;Parent=Thupl.29379732s0001.1.v3.1
29379732	JGI_gene	CDS	418001	418064	.	+	1	ID=Thupl.29379732s0001.1.v3.1.CDS.7;Parent=Thupl.29379732s0001.1.v3.1
29379732	JGI_gene	CDS	418205	418375	.	+	0	ID=Thupl.29379732s0001.1.v3.1.CDS.8;Parent=Thupl.29379732s0001.1.v3.1
29379732	JGI_gene	CDS	418502	418642	.	+	0	ID=Thupl.29379732s0001.1.v3.1.CDS.9;Parent=Thupl.29379732s0001.1.v3.1
29379732	JGI_gene	CDS	418864	418893	.	+	0	ID=Thupl.29379732s0001.1.v3.1.CDS.10;Parent=Thupl.29379732s0001.1.v3.1
29379732	JGI_gene	three_prime_UTR	418894	419723	.	+	.	ID=Thupl.29379732s0001.1.v3.1.three_prime_UTR.1;Parent=Thupl.29379732s0001.1.v3.1
29379732	JGI_gene	gene	430790	542158	.	-	.	ID=Thupl.29379732s0002.v3.1;Name=Thupl.29379732s0002
29379732	JGI_gene	mRNA	430790	542158	.	-	.	ID=Thupl.29379732s0002.1.v3.1;Name=Thupl.29379732s0002.1;longest=1;Parent=Thupl.29379732s0002.v3.1
29379732	JGI_gene	CDS	541813	541890	.	-	0	ID=Thupl.29379732s0002.1.v3.1.CDS.1;Parent=Thupl.29379732s0002.1.v3.1
29379732	JGI_gene	five_prime_UTR	541891	542158	.	-	.	ID=Thupl.29379732s0002.1.v3.1.five_prime_UTR.1;Parent=Thupl.29379732s0002.1.v3.1
29379732	JGI_gene	CDS	541579	541659	.	-	0	ID=Thupl.29379732s0002.1.v3.1.CDS.2;Parent=Thupl.29379732s0002.1.v3.1
29379732	JGI_gene	CDS	534520	534609	.	-	0	ID=Thupl.29379732s0002.1.v3.1.CDS.3;Parent=Thupl.29379732s0002.1.v3.1
29379732	JGI_gene	CDS	534148	534314	.	-	0	ID=Thupl.29379732s0002.1.v3.1.CDS.4;Parent=Thupl.29379732s0002.1.v3.1
29379732	JGI_gene	CDS	507562	507631	.	-	1	ID=Thupl.29379732s0002.1.v3.1.CDS.5;Parent=Thupl.29379732s0002.1.v3.1
29379732	JGI_gene	CDS	432244	432323	.	-	0	ID=Thupl.29379732s0002.1.v3.1.CDS.6;Parent=Thupl.29379732s0002.1.v3.1
29379732	JGI_gene	CDS	432052	432114	.	-	1	ID=Thupl.29379732s0002.1.v3.1.CDS.7;Parent=Thupl.29379732s0002.1.v3.1
29379732	JGI_gene	CDS	431741	431817	.	-	1	ID=Thupl.29379732s0002.1.v3.1.CDS.8;Parent=Thupl.29379732s0002.1.v3.1
29379732	JGI_gene	three_prime_UTR	430790	431491	.	-	.	ID=Thupl.29379732s0002.1.v3.1.three_prime_UTR.1;Parent=Thupl.29379732s0002.1.v3.1
29379732	JGI_gene	CDS	431492	431592	.	-	2	ID=Thupl.29379732s0002.1.v3.1.CDS.9;Parent=Thupl.29379732s0002.1.v3.1
29379732	JGI_gene	gene	692275	692667	.	-	.	ID=Thupl.29379732s0003.v3.1;Name=Thupl.29379732s0003
29379732	JGI_gene	mRNA	692275	692667	.	-	.	ID=Thupl.29379732s0003.1.v3.1;Name=Thupl.29379732s0003.1;longest=1;Parent=Thupl.29379732s0003.v3.1
29379732	JGI_gene	CDS	692275	692667	.	-	0	ID=Thupl.29379732s0003.1.v3.1.CDS.1;Parent=Thupl.29379732s0003.1.v3.1
29379732	JGI_gene	gene	847563	850016	.	+	.	ID=Thupl.29379732s0004.v3.1;Name=Thupl.29379732s0004
29379732	JGI_gene	mRNA	847563	850016	.	+	.	ID=Thupl.29379732s0004.1.v3.1;Name=Thupl.29379732s0004.1;longest=1;Parent=Thupl.29379732s0004.v3.1
29379732	JGI_gene	five_prime_UTR	847563	847906	.	+	.	ID=Thupl.29379732s0004.1.v3.1.five_prime_UTR.1;Parent=Thupl.29379732s0004.1.v3.1
29379732	JGI_gene	CDS	847907	847917	.	+	0	ID=Thupl.29379732s0004.1.v3.1.CDS.1;Parent=Thupl.29379732s0004.1.v3.1
29379732	JGI_gene	CDS	848099	848166	.	+	1	ID=Thupl.29379732s0004.1.v3.1.CDS.2;Parent=Thupl.29379732s0004.1.v3.1
29379732	JGI_gene	CDS	848252	848814	.	+	2	ID=Thupl.29379732s0004.1.v3.1.CDS.3;Parent=Thupl.29379732s0004.1.v3.1
29379732	JGI_gene	CDS	849423	849722	.	+	0	ID=Thupl.29379732s0004.1.v3.1.CDS.4;Parent=Thupl.29379732s0004.1.v3.1
29379732	JGI_gene	three_prime_UTR	849723	850016	.	+	.	ID=Thupl.29379732s0004.1.v3.1.three_prime_UTR.1;Parent=Thupl.29379732s0004.1.v3.1
29379732	JGI_gene	gene	1182265	1212485	.	-	.	ID=Thupl.29379732s0005.v3.1;Name=Thupl.29379732s0005
29379732	JGI_gene	mRNA	1182265	1212485	.	-	.	ID=Thupl.29379732s0005.1.v3.1;Name=Thupl.29379732s0005.1;longest=1;Parent=Thupl.29379732s0005.v3.1
29379732	JGI_gene	CDS	1209300	1211987	.	-	0	ID=Thupl.29379732s0005.1.v3.1.CDS.1;Parent=Thupl.29379732s0005.1.v3.1
29379732	JGI_gene	five_prime_UTR	1211988	1212485	.	-	.	ID=Thupl.29379732s0005.1.v3.1.five_prime_UTR.1;Parent=Thupl.29379732s0005.1.v3.1
29379732	JGI_gene	CDS	1182265	1182384	.	-	0	ID=Thupl.29379732s0005.1.v3.1.CDS.2;Parent=Thupl.29379732s0005.1.v3.1
29379733	JGI_gene	gene	20828	21777	.	+	.	ID=Thupl.29379733s0001.v3.1;Name=Thupl.29379733s0001
29379733	JGI_gene	mRNA	20828	21777	.	+	.	ID=Thupl.29379733s0001.1.v3.1;Name=Thupl.29379733s0001.1;longest=1;Parent=Thupl.29379733s0001.v3.1
29379733	JGI_gene	CDS	20828	21528	.	+	0	ID=Thupl.29379733s0001.1.v3.1.CDS.1;Parent=Thupl.29379733s0001.1.v3.1
29379733	JGI_gene	CDS	21591	21777	.	+	1	ID=Thupl.29379733s0001.1.v3.1.CDS.2;Parent=Thupl.29379733s0001.1.v3.1
29379733	JGI_gene	gene	61248	62222	.	-	.	ID=Thupl.29379733s0002.v3.1;Name=Thupl.29379733s0002
29379733	JGI_gene	mRNA	61248	62222	.	-	.	ID=Thupl.29379733s0002.1.v3.1;Name=Thupl.29379733s0002.1;longest=1;Parent=Thupl.29379733s0002.v3.1
29379733	JGI_gene	CDS	61248	62222	.	-	0	ID=Thupl.29379733s0002.1.v3.1.CDS.1;Parent=Thupl.29379733s0002.1.v3.1
29379734	JGI_gene	gene	383157	383516	.	-	.	ID=Thupl.29379734s0001.v3.1;Name=Thupl.29379734s0001
29379734	JGI_gene	mRNA	383157	383516	.	-	.	ID=Thupl.29379734s0001.1.v3.1;Name=Thupl.29379734s0001.1;longest=1;Parent=Thupl.29379734s0001.v3.1
29379734	JGI_gene	CDS	383157	383516	.	-	0	ID=Thupl.29379734s0001.1.v3.1.CDS.1;Parent=Thupl.29379734s0001.1.v3.1
29379734	JGI_gene	gene	394482	394841	.	-	.	ID=Thupl.29379734s0002.v3.1;Name=Thupl.29379734s0002
29379734	JGI_gene	mRNA	394482	394841	.	-	.	ID=Thupl.29379734s0002.1.v3.1;Name=Thupl.29379734s0002.1;longest=1;Parent=Thupl.29379734s0002.v3.1
29379734	JGI_gene	CDS	394482	394841	.	-	0	ID=Thupl.29379734s0002.1.v3.1.CDS.1;Parent=Thupl.29379734s0002.1.v3.1
29379734	JGI_gene	gene	1211546	1265237	.	-	.	ID=Thupl.29379734s0003.v3.1;Name=Thupl.29379734s0003
29379734	JGI_gene	mRNA	1211546	1265237	.	-	.	ID=Thupl.29379734s0003.1.v3.1;Name=Thupl.29379734s0003.1;longest=1;Parent=Thupl.29379734s0003.v3.1
29379734	JGI_gene	CDS	1264682	1265237	.	-	0	ID=Thupl.29379734s0003.1.v3.1.CDS.1;Parent=Thupl.29379734s0003.1.v3.1
29379734	JGI_gene	CDS	1264103	1264505	.	-	2	ID=Thupl.29379734s0003.1.v3.1.CDS.2;Parent=Thupl.29379734s0003.1.v3.1
29379734	JGI_gene	CDS	1239394	1239446	.	-	1	ID=Thupl.29379734s0003.1.v3.1.CDS.3;Parent=Thupl.29379734s0003.1.v3.1
29379734	JGI_gene	CDS	1239162	1239290	.	-	2	ID=Thupl.29379734s0003.1.v3.1.CDS.4;Parent=Thupl.29379734s0003.1.v3.1
29379734	JGI_gene	CDS	1211546	1212114	.	-	2	ID=Thupl.29379734s0003.1.v3.1.CDS.5;Parent=Thupl.29379734s0003.1.v3.1
29379734	JGI_gene	gene	1226006	1227144	.	-	.	ID=Thupl.29379734s0004.v3.1;Name=Thupl.29379734s0004
29379734	JGI_gene	mRNA	1226006	1227144	.	-	.	ID=Thupl.29379734s0004.1.v3.1;Name=Thupl.29379734s0004.1;longest=1;Parent=Thupl.29379734s0004.v3.1
29379734	JGI_gene	CDS	1226801	1227144	.	-	0	ID=Thupl.29379734s0004.1.v3.1.CDS.1;Parent=Thupl.29379734s0004.1.v3.1
29379734	JGI_gene	CDS	1226281	1226416	.	-	1	ID=Thupl.29379734s0004.1.v3.1.CDS.2;Parent=Thupl.29379734s0004.1.v3.1
29379734	JGI_gene	CDS	1226006	1226200	.	-	0	ID=Thupl.29379734s0004.1.v3.1.CDS.3;Parent=Thupl.29379734s0004.1.v3.1
29379734	JGI_gene	gene	1231709	1232373	.	-	.	ID=Thupl.29379734s0005.v3.1;Name=Thupl.29379734s0005
29379734	JGI_gene	mRNA	1231709	1232373	.	-	.	ID=Thupl.29379734s0005.1.v3.1;Name=Thupl.29379734s0005.1;longest=1;Parent=Thupl.29379734s0005.v3.1
29379734	JGI_gene	CDS	1232213	1232373	.	-	0	ID=Thupl.29379734s0005.1.v3.1.CDS.1;Parent=Thupl.29379734s0005.1.v3.1
29379734	JGI_gene	CDS	1231988	1232123	.	-	1	ID=Thupl.29379734s0005.1.v3.1.CDS.2;Parent=Thupl.29379734s0005.1.v3.1
29379734	JGI_gene	CDS	1231709	1231903	.	-	0	ID=Thupl.29379734s0005.1.v3.1.CDS.3;Parent=Thupl.29379734s0005.1.v3.1
29379734	JGI_gene	gene	1637179	1638422	.	-	.	ID=Thupl.29379734s0006.v3.1;Name=Thupl.29379734s0006
29379734	JGI_gene	mRNA	1637179	1638422	.	-	.	ID=Thupl.29379734s0006.1.v3.1;Name=Thupl.29379734s0006.1;longest=1;Parent=Thupl.29379734s0006.v3.1
29379734	JGI_gene	CDS	1638087	1638422	.	-	0	ID=Thupl.29379734s0006.1.v3.1.CDS.1;Parent=Thupl.29379734s0006.1.v3.1
29379734	JGI_gene	CDS	1637621	1637682	.	-	0	ID=Thupl.29379734s0006.1.v3.1.CDS.2;Parent=Thupl.29379734s0006.1.v3.1
29379734	JGI_gene	CDS	1637454	1637589	.	-	1	ID=Thupl.29379734s0006.1.v3.1.CDS.3;Parent=Thupl.29379734s0006.1.v3.1
29379734	JGI_gene	CDS	1637179	1637373	.	-	0	ID=Thupl.29379734s0006.1.v3.1.CDS.4;Parent=Thupl.29379734s0006.1.v3.1
29379734	JGI_gene	gene	1642135	1642848	.	-	.	ID=Thupl.29379734s0007.v3.1;Name=Thupl.29379734s0007
29379734	JGI_gene	mRNA	1642135	1642848	.	-	.	ID=Thupl.29379734s0007.1.v3.1;Name=Thupl.29379734s0007.1;longest=1;Parent=Thupl.29379734s0007.v3.1
29379734	JGI_gene	CDS	1642640	1642848	.	-	0	ID=Thupl.29379734s0007.1.v3.1.CDS.1;Parent=Thupl.29379734s0007.1.v3.1
29379734	JGI_gene	CDS	1642414	1642549	.	-	1	ID=Thupl.29379734s0007.1.v3.1.CDS.2;Parent=Thupl.29379734s0007.1.v3.1
29379734	JGI_gene	CDS	1642135	1642329	.	-	0	ID=Thupl.29379734s0007.1.v3.1.CDS.3;Parent=Thupl.29379734s0007.1.v3.1
29379734	JGI_gene	gene	1682321	1685429	.	-	.	ID=Thupl.29379734s0008.v3.1;Name=Thupl.29379734s0008
29379734	JGI_gene	mRNA	1682321	1685429	.	-	.	ID=Thupl.29379734s0008.1.v3.1;Name=Thupl.29379734s0008.1;longest=1;Parent=Thupl.29379734s0008.v3.1
29379734	JGI_gene	CDS	1684179	1685163	.	-	0	ID=Thupl.29379734s0008.1.v3.1.CDS.1;Parent=Thupl.29379734s0008.1.v3.1
29379734	JGI_gene	five_prime_UTR	1685164	1685429	.	-	.	ID=Thupl.29379734s0008.1.v3.1.five_prime_UTR.1;Parent=Thupl.29379734s0008.1.v3.1
29379734	JGI_gene	CDS	1683816	1683998	.	-	2	ID=Thupl.29379734s0008.1.v3.1.CDS.2;Parent=Thupl.29379734s0008.1.v3.1
29379734	JGI_gene	three_prime_UTR	1682321	1682828	.	-	.	ID=Thupl.29379734s0008.1.v3.1.three_prime_UTR.1;Parent=Thupl.29379734s0008.1.v3.1
29379734	JGI_gene	CDS	1682829	1683682	.	-	2	ID=Thupl.29379734s0008.1.v3.1.CDS.3;Parent=Thupl.29379734s0008.1.v3.1
29379734	JGI_gene	gene	2116145	2118069	.	-	.	ID=Thupl.29379734s0009.v3.1;Name=Thupl.29379734s0009
29379734	JGI_gene	mRNA	2116145	2118069	.	-	.	ID=Thupl.29379734s0009.1.v3.1;Name=Thupl.29379734s0009.1;longest=1;Parent=Thupl.29379734s0009.v3.1
29379734	JGI_gene	CDS	2117455	2117944	.	-	0	ID=Thupl.29379734s0009.1.v3.1.CDS.1;Parent=Thupl.29379734s0009.1.v3.1
29379734	JGI_gene	five_prime_UTR	2117945	2118069	.	-	.	ID=Thupl.29379734s0009.1.v3.1.five_prime_UTR.1;Parent=Thupl.29379734s0009.1.v3.1
29379734	JGI_gene	CDS	2116877	2117176	.	-	2	ID=Thupl.29379734s0009.1.v3.1.CDS.2;Parent=Thupl.29379734s0009.1.v3.1
29379734	JGI_gene	three_prime_UTR	2116145	2116742	.	-	.	ID=Thupl.29379734s0009.1.v3.1.three_prime_UTR.1;Parent=Thupl.29379734s0009.1.v3.1
29379734	JGI_gene	CDS	2116743	2116774	.	-	2	ID=Thupl.29379734s0009.1.v3.1.CDS.3;Parent=Thupl.29379734s0009.1.v3.1
29379734	JGI_gene	gene	2414372	2415710	.	-	.	ID=Thupl.29379734s0010.v3.1;Name=Thupl.29379734s0010
29379734	JGI_gene	mRNA	2414372	2415710	.	-	.	ID=Thupl.29379734s0010.1.v3.1;Name=Thupl.29379734s0010.1;longest=1;Parent=Thupl.29379734s0010.v3.1
29379734	JGI_gene	CDS	2415224	2415710	.	-	0	ID=Thupl.29379734s0010.1.v3.1.CDS.1;Parent=Thupl.29379734s0010.1.v3.1
29379734	JGI_gene	CDS	2414507	2414806	.	-	2	ID=Thupl.29379734s0010.1.v3.1.CDS.2;Parent=Thupl.29379734s0010.1.v3.1
29379734	JGI_gene	CDS	2414372	2414403	.	-	2	ID=Thupl.29379734s0010.1.v3.1.CDS.3;Parent=Thupl.29379734s0010.1.v3.1
29379734	JGI_gene	gene	2628494	2630325	.	+	.	ID=Thupl.29379734s0011.v3.1;Name=Thupl.29379734s0011
29379734	JGI_gene	mRNA	2628494	2630325	.	+	.	ID=Thupl.29379734s0011.1.v3.1;Name=Thupl.29379734s0011.1;longest=1;Parent=Thupl.29379734s0011.v3.1
29379734	JGI_gene	five_prime_UTR	2628494	2628494	.	+	.	ID=Thupl.29379734s0011.1.v3.1.five_prime_UTR.1;Parent=Thupl.29379734s0011.1.v3.1
29379734	JGI_gene	CDS	2628495	2628981	.	+	0	ID=Thupl.29379734s0011.1.v3.1.CDS.1;Parent=Thupl.29379734s0011.1.v3.1
29379734	JGI_gene	CDS	2629639	2629938	.	+	2	ID=Thupl.29379734s0011.1.v3.1.CDS.2;Parent=Thupl.29379734s0011.1.v3.1
29379734	JGI_gene	CDS	2630043	2630074	.	+	2	ID=Thupl.29379734s0011.1.v3.1.CDS.3;Parent=Thupl.29379734s0011.1.v3.1
29379734	JGI_gene	three_prime_UTR	2630075	2630325	.	+	.	ID=Thupl.29379734s0011.1.v3.1.three_prime_UTR.1;Parent=Thupl.29379734s0011.1.v3.1
29379734	JGI_gene	gene	2890601	2893306	.	+	.	ID=Thupl.29379734s0012.v3.1;Name=Thupl.29379734s0012
29379734	JGI_gene	mRNA	2890601	2893306	.	+	.	ID=Thupl.29379734s0012.1.v3.1;Name=Thupl.29379734s0012.1;longest=1;Parent=Thupl.29379734s0012.v3.1
29379734	JGI_gene	CDS	2890601	2890659	.	+	0	ID=Thupl.29379734s0012.1.v3.1.CDS.1;Parent=Thupl.29379734s0012.1.v3.1
29379734	JGI_gene	CDS	2890758	2890987	.	+	1	ID=Thupl.29379734s0012.1.v3.1.CDS.2;Parent=Thupl.29379734s0012.1.v3.1
29379734	JGI_gene	CDS	2891018	2891359	.	+	2	ID=Thupl.29379734s0012.1.v3.1.CDS.3;Parent=Thupl.29379734s0012.1.v3.1
29379734	JGI_gene	CDS	2891421	2891476	.	+	2	ID=Thupl.29379734s0012.1.v3.1.CDS.4;Parent=Thupl.29379734s0012.1.v3.1
29379734	JGI_gene	CDS	2891648	2891819	.	+	0	ID=Thupl.29379734s0012.1.v3.1.CDS.5;Parent=Thupl.29379734s0012.1.v3.1
29379734	JGI_gene	CDS	2892121	2892224	.	+	2	ID=Thupl.29379734s0012.1.v3.1.CDS.6;Parent=Thupl.29379734s0012.1.v3.1
29379734	JGI_gene	CDS	2892443	2893306	.	+	0	ID=Thupl.29379734s0012.1.v3.1.CDS.7;Parent=Thupl.29379734s0012.1.v3.1
29379734	JGI_gene	gene	2910691	3032682	.	-	.	ID=Thupl.29379734s0013.v3.1;Name=Thupl.29379734s0013
29379734	JGI_gene	mRNA	2910691	3032682	.	-	.	ID=Thupl.29379734s0013.1.v3.1;Name=Thupl.29379734s0013.1;longest=1;Parent=Thupl.29379734s0013.v3.1
29379734	JGI_gene	five_prime_UTR	3032439	3032682	.	-	.	ID=Thupl.29379734s0013.1.v3.1.five_prime_UTR.1;Parent=Thupl.29379734s0013.1.v3.1
29379734	JGI_gene	CDS	3007356	3007478	.	-	0	ID=Thupl.29379734s0013.1.v3.1.CDS.1;Parent=Thupl.29379734s0013.1.v3.1
29379734	JGI_gene	five_prime_UTR	3007479	3007544	.	-	.	ID=Thupl.29379734s0013.1.v3.1.five_prime_UTR.2;Parent=Thupl.29379734s0013.1.v3.1
29379734	JGI_gene	CDS	3006815	3006919	.	-	0	ID=Thupl.29379734s0013.1.v3.1.CDS.2;Parent=Thupl.29379734s0013.1.v3.1
29379734	JGI_gene	CDS	3006285	3006401	.	-	0	ID=Thupl.29379734s0013.1.v3.1.CDS.3;Parent=Thupl.29379734s0013.1.v3.1
29379734	JGI_gene	CDS	3005462	3005602	.	-	0	ID=Thupl.29379734s0013.1.v3.1.CDS.4;Parent=Thupl.29379734s0013.1.v3.1
29379734	JGI_gene	CDS	3005073	3005172	.	-	0	ID=Thupl.29379734s0013.1.v3.1.CDS.5;Parent=Thupl.29379734s0013.1.v3.1
29379734	JGI_gene	CDS	3003364	3003491	.	-	2	ID=Thupl.29379734s0013.1.v3.1.CDS.6;Parent=Thupl.29379734s0013.1.v3.1
29379734	JGI_gene	CDS	3003194	3003265	.	-	0	ID=Thupl.29379734s0013.1.v3.1.CDS.7;Parent=Thupl.29379734s0013.1.v3.1
29379734	JGI_gene	CDS	3002886	3002950	.	-	0	ID=Thupl.29379734s0013.1.v3.1.CDS.8;Parent=Thupl.29379734s0013.1.v3.1
29379734	JGI_gene	CDS	3002547	3002607	.	-	1	ID=Thupl.29379734s0013.1.v3.1.CDS.9;Parent=Thupl.29379734s0013.1.v3.1
29379734	JGI_gene	CDS	3002326	3002443	.	-	0	ID=Thupl.29379734s0013.1.v3.1.CDS.10;Parent=Thupl.29379734s0013.1.v3.1
29379734	JGI_gene	CDS	3000047	3000171	.	-	2	ID=Thupl.29379734s0013.1.v3.1.CDS.11;Parent=Thupl.29379734s0013.1.v3.1
29379734	JGI_gene	CDS	2978882	2978958	.	-	0	ID=Thupl.29379734s0013.1.v3.1.CDS.12;Parent=Thupl.29379734s0013.1.v3.1
29379734	JGI_gene	CDS	2973581	2973686	.	-	1	ID=Thupl.29379734s0013.1.v3.1.CDS.13;Parent=Thupl.29379734s0013.1.v3.1
29379734	JGI_gene	CDS	2934102	2934161	.	-	0	ID=Thupl.29379734s0013.1.v3.1.CDS.14;Parent=Thupl.29379734s0013.1.v3.1
29379734	JGI_gene	CDS	2932597	2932677	.	-	0	ID=Thupl.29379734s0013.1.v3.1.CDS.15;Parent=Thupl.29379734s0013.1.v3.1
29379734	JGI_gene	CDS	2911635	2911874	.	-	0	ID=Thupl.29379734s0013.1.v3.1.CDS.16;Parent=Thupl.29379734s0013.1.v3.1
29379734	JGI_gene	three_prime_UTR	2910691	2911306	.	-	.	ID=Thupl.29379734s0013.1.v3.1.three_prime_UTR.1;Parent=Thupl.29379734s0013.1.v3.1
29379734	JGI_gene	CDS	2911307	2911486	.	-	0	ID=Thupl.29379734s0013.1.v3.1.CDS.17;Parent=Thupl.29379734s0013.1.v3.1
29379734	JGI_gene	gene	2924070	2925615	.	+	.	ID=Thupl.29379734s0014.v3.1;Name=Thupl.29379734s0014
29379734	JGI_gene	mRNA	2924070	2925615	.	+	.	ID=Thupl.29379734s0014.1.v3.1;Name=Thupl.29379734s0014.1;longest=1;Parent=Thupl.29379734s0014.v3.1
29379734	JGI_gene	CDS	2924070	2924189	.	+	0	ID=Thupl.29379734s0014.1.v3.1.CDS.1;Parent=Thupl.29379734s0014.1.v3.1
29379734	JGI_gene	CDS	2925322	2925615	.	+	0	ID=Thupl.29379734s0014.1.v3.1.CDS.2;Parent=Thupl.29379734s0014.1.v3.1
29379734	JGI_gene	gene	3471302	3475435	.	-	.	ID=Thupl.29379734s0015.v3.1;Name=Thupl.29379734s0015
29379734	JGI_gene	mRNA	3471302	3475435	.	-	.	ID=Thupl.29379734s0015.1.v3.1;Name=Thupl.29379734s0015.1;longest=1;Parent=Thupl.29379734s0015.v3.1
29379734	JGI_gene	CDS	3472217	3472777	.	-	0	ID=Thupl.29379734s0015.1.v3.1.CDS.1;Parent=Thupl.29379734s0015.1.v3.1
29379734	JGI_gene	five_prime_UTR	3472778	3475435	.	-	.	ID=Thupl.29379734s0015.1.v3.1.five_prime_UTR.1;Parent=Thupl.29379734s0015.1.v3.1
29379734	JGI_gene	three_prime_UTR	3471302	3471533	.	-	.	ID=Thupl.29379734s0015.1.v3.1.three_prime_UTR.1;Parent=Thupl.29379734s0015.1.v3.1
29379734	JGI_gene	CDS	3471534	3472109	.	-	0	ID=Thupl.29379734s0015.1.v3.1.CDS.2;Parent=Thupl.29379734s0015.1.v3.1
29379734	JGI_gene	gene	3545645	3611018	.	+	.	ID=Thupl.29379734s0016.v3.1;Name=Thupl.29379734s0016
29379734	JGI_gene	mRNA	3545645	3611018	.	+	.	ID=Thupl.29379734s0016.1.v3.1;Name=Thupl.29379734s0016.1;longest=1;Parent=Thupl.29379734s0016.v3.1
29379734	JGI_gene	five_prime_UTR	3545645	3546191	.	+	.	ID=Thupl.29379734s0016.1.v3.1.five_prime_UTR.1;Parent=Thupl.29379734s0016.1.v3.1
29379734	JGI_gene	five_prime_UTR	3546945	3546983	.	+	.	ID=Thupl.29379734s0016.1.v3.1.five_prime_UTR.2;Parent=Thupl.29379734s0016.1.v3.1
29379734	JGI_gene	CDS	3546984	3547097	.	+	0	ID=Thupl.29379734s0016.1.v3.1.CDS.1;Parent=Thupl.29379734s0016.1.v3.1
29379734	JGI_gene	CDS	3549993	3550103	.	+	0	ID=Thupl.29379734s0016.1.v3.1.CDS.2;Parent=Thupl.29379734s0016.1.v3.1
29379734	JGI_gene	CDS	3609422	3609589	.	+	0	ID=Thupl.29379734s0016.1.v3.1.CDS.3;Parent=Thupl.29379734s0016.1.v3.1
29379734	JGI_gene	CDS	3609690	3609908	.	+	0	ID=Thupl.29379734s0016.1.v3.1.CDS.4;Parent=Thupl.29379734s0016.1.v3.1
29379734	JGI_gene	CDS	3610023	3610400	.	+	0	ID=Thupl.29379734s0016.1.v3.1.CDS.5;Parent=Thupl.29379734s0016.1.v3.1
29379734	JGI_gene	three_prime_UTR	3610401	3611018	.	+	.	ID=Thupl.29379734s0016.1.v3.1.three_prime_UTR.1;Parent=Thupl.29379734s0016.1.v3.1
29379734	JGI_gene	gene	3855265	3859155	.	+	.	ID=Thupl.29379734s0017.v3.1;Name=Thupl.29379734s0017
29379734	JGI_gene	mRNA	3855265	3859155	.	+	.	ID=Thupl.29379734s0017.1.v3.1;Name=Thupl.29379734s0017.1;longest=1;Parent=Thupl.29379734s0017.v3.1
29379734	JGI_gene	five_prime_UTR	3855265	3855315	.	+	.	ID=Thupl.29379734s0017.1.v3.1.five_prime_UTR.1;Parent=Thupl.29379734s0017.1.v3.1
29379734	JGI_gene	CDS	3855316	3855848	.	+	0	ID=Thupl.29379734s0017.1.v3.1.CDS.1;Parent=Thupl.29379734s0017.1.v3.1
29379734	JGI_gene	CDS	3855960	3857076	.	+	1	ID=Thupl.29379734s0017.1.v3.1.CDS.2;Parent=Thupl.29379734s0017.1.v3.1
29379734	JGI_gene	CDS	3857180	3857446	.	+	0	ID=Thupl.29379734s0017.1.v3.1.CDS.3;Parent=Thupl.29379734s0017.1.v3.1
29379734	JGI_gene	CDS	3857581	3858585	.	+	0	ID=Thupl.29379734s0017.1.v3.1.CDS.4;Parent=Thupl.29379734s0017.1.v3.1
29379734	JGI_gene	three_prime_UTR	3858586	3859155	.	+	.	ID=Thupl.29379734s0017.1.v3.1.three_prime_UTR.1;Parent=Thupl.29379734s0017.1.v3.1
29379734	JGI_gene	gene	3881086	3881758	.	-	.	ID=Thupl.29379734s0018.v3.1;Name=Thupl.29379734s0018
29379734	JGI_gene	mRNA	3881086	3881758	.	-	.	ID=Thupl.29379734s0018.1.v3.1;Name=Thupl.29379734s0018.1;longest=1;Parent=Thupl.29379734s0018.v3.1
29379734	JGI_gene	three_prime_UTR	3881086	3881350	.	-	.	ID=Thupl.29379734s0018.1.v3.1.three_prime_UTR.1;Parent=Thupl.29379734s0018.1.v3.1
29379734	JGI_gene	CDS	3881351	3881734	.	-	0	ID=Thupl.29379734s0018.1.v3.1.CDS.1;Parent=Thupl.29379734s0018.1.v3.1
29379734	JGI_gene	five_prime_UTR	3881735	3881758	.	-	.	ID=Thupl.29379734s0018.1.v3.1.five_prime_UTR.1;Parent=Thupl.29379734s0018.1.v3.1
29379734	JGI_gene	gene	4631518	4740494	.	+	.	ID=Thupl.29379734s0019.v3.1;Name=Thupl.29379734s0019
29379734	JGI_gene	mRNA	4631518	4740494	.	+	.	ID=Thupl.29379734s0019.1.v3.1;Name=Thupl.29379734s0019.1;longest=1;Parent=Thupl.29379734s0019.v3.1
29379734	JGI_gene	five_prime_UTR	4631518	4631769	.	+	.	ID=Thupl.29379734s0019.1.v3.1.five_prime_UTR.1;Parent=Thupl.29379734s0019.1.v3.1
29379734	JGI_gene	CDS	4631770	4631863	.	+	0	ID=Thupl.29379734s0019.1.v3.1.CDS.1;Parent=Thupl.29379734s0019.1.v3.1
29379734	JGI_gene	CDS	4632258	4632321	.	+	2	ID=Thupl.29379734s0019.1.v3.1.CDS.2;Parent=Thupl.29379734s0019.1.v3.1
29379734	JGI_gene	CDS	4657855	4657946	.	+	1	ID=Thupl.29379734s0019.1.v3.1.CDS.3;Parent=Thupl.29379734s0019.1.v3.1
29379734	JGI_gene	CDS	4658198	4658304	.	+	2	ID=Thupl.29379734s0019.1.v3.1.CDS.4;Parent=Thupl.29379734s0019.1.v3.1
29379734	JGI_gene	CDS	4659986	4660060	.	+	0	ID=Thupl.29379734s0019.1.v3.1.CDS.5;Parent=Thupl.29379734s0019.1.v3.1
29379734	JGI_gene	CDS	4660701	4660775	.	+	0	ID=Thupl.29379734s0019.1.v3.1.CDS.6;Parent=Thupl.29379734s0019.1.v3.1
29379734	JGI_gene	CDS	4660984	4661076	.	+	0	ID=Thupl.29379734s0019.1.v3.1.CDS.7;Parent=Thupl.29379734s0019.1.v3.1
29379734	JGI_gene	CDS	4739841	4740038	.	+	0	ID=Thupl.29379734s0019.1.v3.1.CDS.8;Parent=Thupl.29379734s0019.1.v3.1
29379734	JGI_gene	three_prime_UTR	4740039	4740494	.	+	.	ID=Thupl.29379734s0019.1.v3.1.three_prime_UTR.1;Parent=Thupl.29379734s0019.1.v3.1
29379734	JGI_gene	gene	5740271	5743454	.	-	.	ID=Thupl.29379734s0020.v3.1;Name=Thupl.29379734s0020
29379734	JGI_gene	mRNA	5740271	5743454	.	-	.	ID=Thupl.29379734s0020.1.v3.1;Name=Thupl.29379734s0020.1;longest=1;Parent=Thupl.29379734s0020.v3.1
29379734	JGI_gene	five_prime_UTR	5742842	5743454	.	-	.	ID=Thupl.29379734s0020.1.v3.1.five_prime_UTR.1;Parent=Thupl.29379734s0020.1.v3.1
29379734	JGI_gene	three_prime_UTR	5740271	5740719	.	-	.	ID=Thupl.29379734s0020.1.v3.1.three_prime_UTR.1;Parent=Thupl.29379734s0020.1.v3.1
29379734	JGI_gene	CDS	5740720	5741601	.	-	0	ID=Thupl.29379734s0020.1.v3.1.CDS.1;Parent=Thupl.29379734s0020.1.v3.1
29379734	JGI_gene	five_prime_UTR	5741602	5742723	.	-	.	ID=Thupl.29379734s0020.1.v3.1.five_prime_UTR.2;Parent=Thupl.29379734s0020.1.v3.1
29379734	JGI_gene	gene	5822805	5823179	.	+	.	ID=Thupl.29379734s0021.v3.1;Name=Thupl.29379734s0021
29379734	JGI_gene	mRNA	5822805	5823179	.	+	.	ID=Thupl.29379734s0021.1.v3.1;Name=Thupl.29379734s0021.1;longest=1;Parent=Thupl.29379734s0021.v3.1
29379734	JGI_gene	CDS	5822805	5823179	.	+	0	ID=Thupl.29379734s0021.1.v3.1.CDS.1;Parent=Thupl.29379734s0021.1.v3.1
29379735	JGI_gene	gene	275862	278380	.	+	.	ID=Thupl.29379735s0001.v3.1;Name=Thupl.29379735s0001
29379735	JGI_gene	mRNA	275862	278380	.	+	.	ID=Thupl.29379735s0001.1.v3.1;Name=Thupl.29379735s0001.1;longest=1;Parent=Thupl.29379735s0001.v3.1
29379735	JGI_gene	five_prime_UTR	275862	276932	.	+	.	ID=Thupl.29379735s0001.1.v3.1.five_prime_UTR.1;Parent=Thupl.29379735s0001.1.v3.1
29379735	JGI_gene	CDS	276933	278312	.	+	0	ID=Thupl.29379735s0001.1.v3.1.CDS.1;Parent=Thupl.29379735s0001.1.v3.1
29379735	JGI_gene	three_prime_UTR	278313	278380	.	+	.	ID=Thupl.29379735s0001.1.v3.1.three_prime_UTR.1;Parent=Thupl.29379735s0001.1.v3.1
29379736	JGI_gene	gene	58703	59611	.	+	.	ID=Thupl.29379736s0001.v3.1;Name=Thupl.29379736s0001
29379736	JGI_gene	mRNA	58703	59611	.	+	.	ID=Thupl.29379736s0001.1.v3.1;Name=Thupl.29379736s0001.1;longest=1;Parent=Thupl.29379736s0001.v3.1
29379736	JGI_gene	five_prime_UTR	58703	59197	.	+	.	ID=Thupl.29379736s0001.1.v3.1.five_prime_UTR.1;Parent=Thupl.29379736s0001.1.v3.1
29379736	JGI_gene	CDS	59198	59479	.	+	0	ID=Thupl.29379736s0001.1.v3.1.CDS.1;Parent=Thupl.29379736s0001.1.v3.1
29379736	JGI_gene	three_prime_UTR	59480	59611	.	+	.	ID=Thupl.29379736s0001.1.v3.1.three_prime_UTR.1;Parent=Thupl.29379736s0001.1.v3.1
29379736	JGI_gene	gene	60992	62108	.	+	.	ID=Thupl.29379736s0002.v3.1;Name=Thupl.29379736s0002
29379736	JGI_gene	mRNA	60992	62108	.	+	.	ID=Thupl.29379736s0002.1.v3.1;Name=Thupl.29379736s0002.1;longest=1;Parent=Thupl.29379736s0002.v3.1
29379736	JGI_gene	five_prime_UTR	60992	61078	.	+	.	ID=Thupl.29379736s0002.1.v3.1.five_prime_UTR.1;Parent=Thupl.29379736s0002.1.v3.1
29379736	JGI_gene	CDS	61438	61509	.	+	0	ID=Thupl.29379736s0002.1.v3.1.CDS.1;Parent=Thupl.29379736s0002.1.v3.1
29379736	JGI_gene	CDS	61653	61769	.	+	0	ID=Thupl.29379736s0002.1.v3.1.CDS.2;Parent=Thupl.29379736s0002.1.v3.1
29379736	JGI_gene	three_prime_UTR	61770	62108	.	+	.	ID=Thupl.29379736s0002.1.v3.1.three_prime_UTR.1;Parent=Thupl.29379736s0002.1.v3.1
29379736	JGI_gene	gene	230996	231478	.	-	.	ID=Thupl.29379736s0003.v3.1;Name=Thupl.29379736s0003
29379736	JGI_gene	mRNA	230996	231478	.	-	.	ID=Thupl.29379736s0003.1.v3.1;Name=Thupl.29379736s0003.1;longest=1;Parent=Thupl.29379736s0003.v3.1
29379736	JGI_gene	CDS	230996	231478	.	-	0	ID=Thupl.29379736s0003.1.v3.1.CDS.1;Parent=Thupl.29379736s0003.1.v3.1
29379736	JGI_gene	gene	1234336	1234686	.	+	.	ID=Thupl.29379736s0004.v3.1;Name=Thupl.29379736s0004
29379736	JGI_gene	mRNA	1234336	1234686	.	+	.	ID=Thupl.29379736s0004.1.v3.1;Name=Thupl.29379736s0004.1;longest=1;Parent=Thupl.29379736s0004.v3.1
29379736	JGI_gene	CDS	1234336	1234686	.	+	0	ID=Thupl.29379736s0004.1.v3.1.CDS.1;Parent=Thupl.29379736s0004.1.v3.1
29379736	JGI_gene	gene	1390746	1418736	.	-	.	ID=Thupl.29379736s0005.v3.1;Name=Thupl.29379736s0005
29379736	JGI_gene	mRNA	1390746	1418736	.	-	.	ID=Thupl.29379736s0005.1.v3.1;Name=Thupl.29379736s0005.1;longest=1;Parent=Thupl.29379736s0005.v3.1
29379736	JGI_gene	five_prime_UTR	1418010	1418736	.	-	.	ID=Thupl.29379736s0005.1.v3.1.five_prime_UTR.1;Parent=Thupl.29379736s0005.1.v3.1
29379736	JGI_gene	CDS	1416629	1417714	.	-	0	ID=Thupl.29379736s0005.1.v3.1.CDS.1;Parent=Thupl.29379736s0005.1.v3.1
29379736	JGI_gene	five_prime_UTR	1417715	1417720	.	-	.	ID=Thupl.29379736s0005.1.v3.1.five_prime_UTR.2;Parent=Thupl.29379736s0005.1.v3.1
29379736	JGI_gene	CDS	1415655	1415702	.	-	0	ID=Thupl.29379736s0005.1.v3.1.CDS.2;Parent=Thupl.29379736s0005.1.v3.1
29379736	JGI_gene	CDS	1414569	1415547	.	-	0	ID=Thupl.29379736s0005.1.v3.1.CDS.3;Parent=Thupl.29379736s0005.1.v3.1
29379736	JGI_gene	three_prime_UTR	1390746	1391604	.	-	.	ID=Thupl.29379736s0005.1.v3.1.three_prime_UTR.1;Parent=Thupl.29379736s0005.1.v3.1
29379736	JGI_gene	CDS	1391605	1392884	.	-	2	ID=Thupl.29379736s0005.1.v3.1.CDS.4;Parent=Thupl.29379736s0005.1.v3.1
29379736	JGI_gene	gene	2209000	2286826	.	-	.	ID=Thupl.29379736s0006.v3.1;Name=Thupl.29379736s0006
29379736	JGI_gene	mRNA	2209000	2286826	.	-	.	ID=Thupl.29379736s0006.1.v3.1;Name=Thupl.29379736s0006.1;longest=1;Parent=Thupl.29379736s0006.v3.1
29379736	JGI_gene	five_prime_UTR	2286690	2286826	.	-	.	ID=Thupl.29379736s0006.1.v3.1.five_prime_UTR.1;Parent=Thupl.29379736s0006.1.v3.1
29379736	JGI_gene	CDS	2285436	2285883	.	-	0	ID=Thupl.29379736s0006.1.v3.1.CDS.1;Parent=Thupl.29379736s0006.1.v3.1
29379736	JGI_gene	five_prime_UTR	2285884	2286264	.	-	.	ID=Thupl.29379736s0006.1.v3.1.five_prime_UTR.2;Parent=Thupl.29379736s0006.1.v3.1
29379736	JGI_gene	CDS	2276884	2276972	.	-	2	ID=Thupl.29379736s0006.1.v3.1.CDS.2;Parent=Thupl.29379736s0006.1.v3.1
29379736	JGI_gene	CDS	2210603	2210696	.	-	0	ID=Thupl.29379736s0006.1.v3.1.CDS.3;Parent=Thupl.29379736s0006.1.v3.1
29379736	JGI_gene	CDS	2210383	2210416	.	-	2	ID=Thupl.29379736s0006.1.v3.1.CDS.4;Parent=Thupl.29379736s0006.1.v3.1
29379736	JGI_gene	CDS	2210219	2210273	.	-	1	ID=Thupl.29379736s0006.1.v3.1.CDS.5;Parent=Thupl.29379736s0006.1.v3.1
29379736	JGI_gene	CDS	2209985	2210068	.	-	0	ID=Thupl.29379736s0006.1.v3.1.CDS.6;Parent=Thupl.29379736s0006.1.v3.1
29379736	JGI_gene	CDS	2209602	2209889	.	-	0	ID=Thupl.29379736s0006.1.v3.1.CDS.7;Parent=Thupl.29379736s0006.1.v3.1
29379736	JGI_gene	three_prime_UTR	2209000	2209298	.	-	.	ID=Thupl.29379736s0006.1.v3.1.three_prime_UTR.1;Parent=Thupl.29379736s0006.1.v3.1
29379736	JGI_gene	CDS	2209299	2209451	.	-	0	ID=Thupl.29379736s0006.1.v3.1.CDS.8;Parent=Thupl.29379736s0006.1.v3.1
29379736	JGI_gene	gene	2216513	2217089	.	-	.	ID=Thupl.29379736s0007.v3.1;Name=Thupl.29379736s0007
29379736	JGI_gene	mRNA	2216513	2217089	.	-	.	ID=Thupl.29379736s0007.1.v3.1;Name=Thupl.29379736s0007.1;longest=1;Parent=Thupl.29379736s0007.v3.1
29379736	JGI_gene	CDS	2217024	2217089	.	-	0	ID=Thupl.29379736s0007.1.v3.1.CDS.1;Parent=Thupl.29379736s0007.1.v3.1
29379736	JGI_gene	CDS	2216513	2216929	.	-	0	ID=Thupl.29379736s0007.1.v3.1.CDS.2;Parent=Thupl.29379736s0007.1.v3.1
29379736	JGI_gene	gene	2585008	2656688	.	+	.	ID=Thupl.29379736s0008.v3.1;Name=Thupl.29379736s0008
29379736	JGI_gene	mRNA	2585008	2656688	.	+	.	ID=Thupl.29379736s0008.1.v3.1;Name=Thupl.29379736s0008.1;longest=1;Parent=Thupl.29379736s0008.v3.1
29379736	JGI_gene	five_prime_UTR	2585008	2585154	.	+	.	ID=Thupl.29379736s0008.1.v3.1.five_prime_UTR.1;Parent=Thupl.29379736s0008.1.v3.1
29379736	JGI_gene	CDS	2585155	2585738	.	+	0	ID=Thupl.29379736s0008.1.v3.1.CDS.1;Parent=Thupl.29379736s0008.1.v3.1
29379736	JGI_gene	CDS	2613101	2613179	.	+	1	ID=Thupl.29379736s0008.1.v3.1.CDS.2;Parent=Thupl.29379736s0008.1.v3.1
29379736	JGI_gene	CDS	2613301	2613390	.	+	0	ID=Thupl.29379736s0008.1.v3.1.CDS.3;Parent=Thupl.29379736s0008.1.v3.1
29379736	JGI_gene	CDS	2613655	2613699	.	+	0	ID=Thupl.29379736s0008.1.v3.1.CDS.4;Parent=Thupl.29379736s0008.1.v3.1
29379736	JGI_gene	CDS	2614320	2614355	.	+	0	ID=Thupl.29379736s0008.1.v3.1.CDS.5;Parent=Thupl.29379736s0008.1.v3.1
29379736	JGI_gene	CDS	2614622	2614666	.	+	0	ID=Thupl.29379736s0008.1.v3.1.CDS.6;Parent=Thupl.29379736s0008.1.v3.1
29379736	JGI_gene	CDS	2614922	2614966	.	+	0	ID=Thupl.29379736s0008.1.v3.1.CDS.7;Parent=Thupl.29379736s0008.1.v3.1
29379736	JGI_gene	CDS	2615135	2615297	.	+	0	ID=Thupl.29379736s0008.1.v3.1.CDS.8;Parent=Thupl.29379736s0008.1.v3.1
29379736	JGI_gene	CDS	2615449	2615507	.	+	2	ID=Thupl.29379736s0008.1.v3.1.CDS.9;Parent=Thupl.29379736s0008.1.v3.1
29379736	JGI_gene	CDS	2638420	2638530	.	+	0	ID=Thupl.29379736s0008.1.v3.1.CDS.10;Parent=Thupl.29379736s0008.1.v3.1
29379736	JGI_gene	CDS	2638661	2638812	.	+	0	ID=Thupl.29379736s0008.1.v3.1.CDS.11;Parent=Thupl.29379736s0008.1.v3.1
29379736	JGI_gene	CDS	2638969	2639008	.	+	1	ID=Thupl.29379736s0008.1.v3.1.CDS.12;Parent=Thupl.29379736s0008.1.v3.1
29379736	JGI_gene	CDS	2645832	2645894	.	+	0	ID=Thupl.29379736s0008.1.v3.1.CDS.13;Parent=Thupl.29379736s0008.1.v3.1
29379736	JGI_gene	CDS	2646127	2646323	.	+	0	ID=Thupl.29379736s0008.1.v3.1.CDS.14;Parent=Thupl.29379736s0008.1.v3.1
29379736	JGI_gene	CDS	2655805	2656417	.	+	1	ID=Thupl.29379736s0008.1.v3.1.CDS.15;Parent=Thupl.29379736s0008.1.v3.1
29379736	JGI_gene	three_prime_UTR	2656418	2656688	.	+	.	ID=Thupl.29379736s0008.1.v3.1.three_prime_UTR.1;Parent=Thupl.29379736s0008.1.v3.1
29379736	JGI_gene	gene	2757755	2759974	.	+	.	ID=Thupl.29379736s0009.v3.1;Name=Thupl.29379736s0009
29379736	JGI_gene	mRNA	2757755	2759974	.	+	.	ID=Thupl.29379736s0009.1.v3.1;Name=Thupl.29379736s0009.1;longest=1;Parent=Thupl.29379736s0009.v3.1
29379736	JGI_gene	CDS	2757755	2757762	.	+	0	ID=Thupl.29379736s0009.1.v3.1.CDS.1;Parent=Thupl.29379736s0009.1.v3.1
29379736	JGI_gene	CDS	2758942	2759692	.	+	1	ID=Thupl.29379736s0009.1.v3.1.CDS.2;Parent=Thupl.29379736s0009.1.v3.1
29379736	JGI_gene	three_prime_UTR	2759693	2759974	.	+	.	ID=Thupl.29379736s0009.1.v3.1.three_prime_UTR.1;Parent=Thupl.29379736s0009.1.v3.1
29379736	JGI_gene	gene	2917803	2966251	.	-	.	ID=Thupl.29379736s0010.v3.1;Name=Thupl.29379736s0010
29379736	JGI_gene	mRNA	2917803	2966251	.	-	.	ID=Thupl.29379736s0010.1.v3.1;Name=Thupl.29379736s0010.1;longest=1;Parent=Thupl.29379736s0010.v3.1
29379736	JGI_gene	CDS	2965869	2965893	.	-	0	ID=Thupl.29379736s0010.1.v3.1.CDS.1;Parent=Thupl.29379736s0010.1.v3.1
29379736	JGI_gene	five_prime_UTR	2965894	2966251	.	-	.	ID=Thupl.29379736s0010.1.v3.1.five_prime_UTR.1;Parent=Thupl.29379736s0010.1.v3.1
29379736	JGI_gene	CDS	2965724	2965766	.	-	2	ID=Thupl.29379736s0010.1.v3.1.CDS.2;Parent=Thupl.29379736s0010.1.v3.1
29379736	JGI_gene	CDS	2945140	2945198	.	-	1	ID=Thupl.29379736s0010.1.v3.1.CDS.3;Parent=Thupl.29379736s0010.1.v3.1
29379736	JGI_gene	CDS	2943916	2943997	.	-	2	ID=Thupl.29379736s0010.1.v3.1.CDS.4;Parent=Thupl.29379736s0010.1.v3.1
29379736	JGI_gene	CDS	2943533	2943653	.	-	1	ID=Thupl.29379736s0010.1.v3.1.CDS.5;Parent=Thupl.29379736s0010.1.v3.1
29379736	JGI_gene	CDS	2943293	2943334	.	-	0	ID=Thupl.29379736s0010.1.v3.1.CDS.6;Parent=Thupl.29379736s0010.1.v3.1
29379736	JGI_gene	CDS	2942595	2943152	.	-	0	ID=Thupl.29379736s0010.1.v3.1.CDS.7;Parent=Thupl.29379736s0010.1.v3.1
29379736	JGI_gene	CDS	2942187	2942297	.	-	0	ID=Thupl.29379736s0010.1.v3.1.CDS.8;Parent=Thupl.29379736s0010.1.v3.1
29379736	JGI_gene	CDS	2941818	2942045	.	-	0	ID=Thupl.29379736s0010.1.v3.1.CDS.9;Parent=Thupl.29379736s0010.1.v3.1
29379736	JGI_gene	three_prime_UTR	2917803	2918442	.	-	.	ID=Thupl.29379736s0010.1.v3.1.three_prime_UTR.1;Parent=Thupl.29379736s0010.1.v3.1
29379736	JGI_gene	CDS	2918443	2918508	.	-	0	ID=Thupl.29379736s0010.1.v3.1.CDS.10;Parent=Thupl.29379736s0010.1.v3.1
29379736	JGI_gene	gene	3131235	3133344	.	-	.	ID=Thupl.29379736s0011.v3.1;Name=Thupl.29379736s0011
29379736	JGI_gene	mRNA	3131235	3133344	.	-	.	ID=Thupl.29379736s0011.1.v3.1;Name=Thupl.29379736s0011.1;longest=1;Parent=Thupl.29379736s0011.v3.1
29379736	JGI_gene	CDS	3132574	3132908	.	-	0	ID=Thupl.29379736s0011.1.v3.1.CDS.1;Parent=Thupl.29379736s0011.1.v3.1
29379736	JGI_gene	five_prime_UTR	3132909	3133344	.	-	.	ID=Thupl.29379736s0011.1.v3.1.five_prime_UTR.1;Parent=Thupl.29379736s0011.1.v3.1
29379736	JGI_gene	three_prime_UTR	3131235	3131562	.	-	.	ID=Thupl.29379736s0011.1.v3.1.three_prime_UTR.1;Parent=Thupl.29379736s0011.1.v3.1
29379736	JGI_gene	CDS	3131563	3131812	.	-	1	ID=Thupl.29379736s0011.1.v3.1.CDS.2;Parent=Thupl.29379736s0011.1.v3.1
29379736	JGI_gene	gene	3462013	3465223	.	+	.	ID=Thupl.29379736s0012.v3.1;Name=Thupl.29379736s0012
29379736	JGI_gene	mRNA	3462013	3465223	.	+	.	ID=Thupl.29379736s0012.1.v3.1;Name=Thupl.29379736s0012.1;longest=1;Parent=Thupl.29379736s0012.v3.1
29379736	JGI_gene	CDS	3462013	3462099	.	+	0	ID=Thupl.29379736s0012.1.v3.1.CDS.1;Parent=Thupl.29379736s0012.1.v3.1
29379736	JGI_gene	CDS	3463812	3463905	.	+	0	ID=Thupl.29379736s0012.1.v3.1.CDS.2;Parent=Thupl.29379736s0012.1.v3.1
29379736	JGI_gene	CDS	3464114	3464147	.	+	2	ID=Thupl.29379736s0012.1.v3.1.CDS.3;Parent=Thupl.29379736s0012.1.v3.1
29379736	JGI_gene	CDS	3464265	3464319	.	+	1	ID=Thupl.29379736s0012.1.v3.1.CDS.4;Parent=Thupl.29379736s0012.1.v3.1
29379736	JGI_gene	CDS	3464456	3464539	.	+	0	ID=Thupl.29379736s0012.1.v3.1.CDS.5;Parent=Thupl.29379736s0012.1.v3.1
29379736	JGI_gene	CDS	3464642	3464929	.	+	0	ID=Thupl.29379736s0012.1.v3.1.CDS.6;Parent=Thupl.29379736s0012.1.v3.1
29379736	JGI_gene	CDS	3465077	3465223	.	+	0	ID=Thupl.29379736s0012.1.v3.1.CDS.7;Parent=Thupl.29379736s0012.1.v3.1
29379736	JGI_gene	gene	3773102	3784425	.	+	.	ID=Thupl.29379736s0013.v3.1;Name=Thupl.29379736s0013
29379736	JGI_gene	mRNA	3773102	3784425	.	+	.	ID=Thupl.29379736s0013.1.v3.1;Name=Thupl.29379736s0013.1;longest=1;Parent=Thupl.29379736s0013.v3.1
29379736	JGI_gene	five_prime_UTR	3773102	3773276	.	+	.	ID=Thupl.29379736s0013.1.v3.1.five_prime_UTR.1;Parent=Thupl.29379736s0013.1.v3.1
29379736	JGI_gene	CDS	3773277	3773834	.	+	0	ID=Thupl.29379736s0013.1.v3.1.CDS.1;Parent=Thupl.29379736s0013.1.v3.1
29379736	JGI_gene	CDS	3775214	3775711	.	+	0	ID=Thupl.29379736s0013.1.v3.1.CDS.2;Parent=Thupl.29379736s0013.1.v3.1
29379736	JGI_gene	CDS	3779045	3779296	.	+	0	ID=Thupl.29379736s0013.1.v3.1.CDS.3;Parent=Thupl.29379736s0013.1.v3.1
29379736	JGI_gene	CDS	3779389	3779646	.	+	0	ID=Thupl.29379736s0013.1.v3.1.CDS.4;Parent=Thupl.29379736s0013.1.v3.1
29379736	JGI_gene	CDS	3782369	3782454	.	+	0	ID=Thupl.29379736s0013.1.v3.1.CDS.5;Parent=Thupl.29379736s0013.1.v3.1
29379736	JGI_gene	CDS	3782547	3782655	.	+	1	ID=Thupl.29379736s0013.1.v3.1.CDS.6;Parent=Thupl.29379736s0013.1.v3.1
29379736	JGI_gene	CDS	3782995	3783141	.	+	0	ID=Thupl.29379736s0013.1.v3.1.CDS.7;Parent=Thupl.29379736s0013.1.v3.1
29379736	JGI_gene	three_prime_UTR	3783142	3783164	.	+	.	ID=Thupl.29379736s0013.1.v3.1.three_prime_UTR.1;Parent=Thupl.29379736s0013.1.v3.1
29379736	JGI_gene	three_prime_UTR	3783358	3784425	.	+	.	ID=Thupl.29379736s0013.1.v3.1.three_prime_UTR.2;Parent=Thupl.29379736s0013.1.v3.1
29379736	JGI_gene	gene	4264566	4309728	.	-	.	ID=Thupl.29379736s0014.v3.1;Name=Thupl.29379736s0014
29379736	JGI_gene	mRNA	4264566	4309728	.	-	.	ID=Thupl.29379736s0014.1.v3.1;Name=Thupl.29379736s0014.1;longest=1;Parent=Thupl.29379736s0014.v3.1
29379736	JGI_gene	CDS	4309313	4309555	.	-	0	ID=Thupl.29379736s0014.1.v3.1.CDS.1;Parent=Thupl.29379736s0014.1.v3.1
29379736	JGI_gene	five_prime_UTR	4309556	4309728	.	-	.	ID=Thupl.29379736s0014.1.v3.1.five_prime_UTR.1;Parent=Thupl.29379736s0014.1.v3.1
29379736	JGI_gene	CDS	4265489	4265634	.	-	0	ID=Thupl.29379736s0014.1.v3.1.CDS.2;Parent=Thupl.29379736s0014.1.v3.1
29379736	JGI_gene	three_prime_UTR	4264566	4265096	.	-	.	ID=Thupl.29379736s0014.1.v3.1.three_prime_UTR.1;Parent=Thupl.29379736s0014.1.v3.1
29379736	JGI_gene	CDS	4265097	4265286	.	-	1	ID=Thupl.29379736s0014.1.v3.1.CDS.3;Parent=Thupl.29379736s0014.1.v3.1
29379736	JGI_gene	gene	4436724	4724153	.	+	.	ID=Thupl.29379736s0015.v3.1;Name=Thupl.29379736s0015
29379736	JGI_gene	mRNA	4436724	4724153	.	+	.	ID=Thupl.29379736s0015.1.v3.1;Name=Thupl.29379736s0015.1;longest=1;Parent=Thupl.29379736s0015.v3.1
29379736	JGI_gene	five_prime_UTR	4436724	4437273	.	+	.	ID=Thupl.29379736s0015.1.v3.1.five_prime_UTR.1;Parent=Thupl.29379736s0015.1.v3.1
29379736	JGI_gene	CDS	4437274	4437342	.	+	0	ID=Thupl.29379736s0015.1.v3.1.CDS.1;Parent=Thupl.29379736s0015.1.v3.1
29379736	JGI_gene	CDS	4444267	4444340	.	+	0	ID=Thupl.29379736s0015.1.v3.1.CDS.2;Parent=Thupl.29379736s0015.1.v3.1
29379736	JGI_gene	CDS	4461219	4461318	.	+	1	ID=Thupl.29379736s0015.1.v3.1.CDS.3;Parent=Thupl.29379736s0015.1.v3.1
29379736	JGI_gene	CDS	4488979	4489086	.	+	0	ID=Thupl.29379736s0015.1.v3.1.CDS.4;Parent=Thupl.29379736s0015.1.v3.1
29379736	JGI_gene	CDS	4502195	4502311	.	+	0	ID=Thupl.29379736s0015.1.v3.1.CDS.5;Parent=Thupl.29379736s0015.1.v3.1
29379736	JGI_gene	CDS	4541573	4541723	.	+	0	ID=Thupl.29379736s0015.1.v3.1.CDS.6;Parent=Thupl.29379736s0015.1.v3.1
29379736	JGI_gene	CDS	4542850	4543097	.	+	2	ID=Thupl.29379736s0015.1.v3.1.CDS.7;Parent=Thupl.29379736s0015.1.v3.1
29379736	JGI_gene	CDS	4543446	4543631	.	+	0	ID=Thupl.29379736s0015.1.v3.1.CDS.8;Parent=Thupl.29379736s0015.1.v3.1
29379736	JGI_gene	CDS	4543906	4543982	.	+	0	ID=Thupl.29379736s0015.1.v3.1.CDS.9;Parent=Thupl.29379736s0015.1.v3.1
29379736	JGI_gene	CDS	4544075	4544192	.	+	1	ID=Thupl.29379736s0015.1.v3.1.CDS.10;Parent=Thupl.29379736s0015.1.v3.1
29379736	JGI_gene	CDS	4544688	4544771	.	+	0	ID=Thupl.29379736s0015.1.v3.1.CDS.11;Parent=Thupl.29379736s0015.1.v3.1
29379736	JGI_gene	CDS	4560375	4560470	.	+	0	ID=Thupl.29379736s0015.1.v3.1.CDS.12;Parent=Thupl.29379736s0015.1.v3.1
29379736	JGI_gene	CDS	4560760	4560861	.	+	0	ID=Thupl.29379736s0015.1.v3.1.CDS.13;Parent=Thupl.29379736s0015.1.v3.1
29379736	JGI_gene	CDS	4572112	4572180	.	+	0	ID=Thupl.29379736s0015.1.v3.1.CDS.14;Parent=Thupl.29379736s0015.1.v3.1
29379736	JGI_gene	CDS	4572486	4572581	.	+	0	ID=Thupl.29379736s0015.1.v3.1.CDS.15;Parent=Thupl.29379736s0015.1.v3.1
29379736	JGI_gene	CDS	4572713	4572820	.	+	0	ID=Thupl.29379736s0015.1.v3.1.CDS.16;Parent=Thupl.29379736s0015.1.v3.1
29379736	JGI_gene	CDS	4581234	4581347	.	+	0	ID=Thupl.29379736s0015.1.v3.1.CDS.17;Parent=Thupl.29379736s0015.1.v3.1
29379736	JGI_gene	CDS	4581471	4581557	.	+	0	ID=Thupl.29379736s0015.1.v3.1.CDS.18;Parent=Thupl.29379736s0015.1.v3.1
29379736	JGI_gene	CDS	4583094	4583222	.	+	0	ID=Thupl.29379736s0015.1.v3.1.CDS.19;Parent=Thupl.29379736s0015.1.v3.1
29379736	JGI_gene	CDS	4604072	4604270	.	+	0	ID=Thupl.29379736s0015.1.v3.1.CDS.20;Parent=Thupl.29379736s0015.1.v3.1
29379736	JGI_gene	CDS	4604370	4604510	.	+	2	ID=Thupl.29379736s0015.1.v3.1.CDS.21;Parent=Thupl.29379736s0015.1.v3.1
29379736	JGI_gene	CDS	4604775	4604827	.	+	2	ID=Thupl.29379736s0015.1.v3.1.CDS.22;Parent=Thupl.29379736s0015.1.v3.1
29379736	JGI_gene	CDS	4608803	4608886	.	+	0	ID=Thupl.29379736s0015.1.v3.1.CDS.23;Parent=Thupl.29379736s0015.1.v3.1
29379736	JGI_gene	CDS	4613756	4613824	.	+	0	ID=Thupl.29379736s0015.1.v3.1.CDS.24;Parent=Thupl.29379736s0015.1.v3.1
29379736	JGI_gene	CDS	4614013	4614089	.	+	0	ID=Thupl.29379736s0015.1.v3.1.CDS.25;Parent=Thupl.29379736s0015.1.v3.1
29379736	JGI_gene	CDS	4620764	4620833	.	+	1	ID=Thupl.29379736s0015.1.v3.1.CDS.26;Parent=Thupl.29379736s0015.1.v3.1
29379736	JGI_gene	CDS	4635655	4635804	.	+	0	ID=Thupl.29379736s0015.1.v3.1.CDS.27;Parent=Thupl.29379736s0015.1.v3.1
29379736	JGI_gene	CDS	4651363	4651428	.	+	0	ID=Thupl.29379736s0015.1.v3.1.CDS.28;Parent=Thupl.29379736s0015.1.v3.1
29379736	JGI_gene	CDS	4651686	4651830	.	+	0	ID=Thupl.29379736s0015.1.v3.1.CDS.29;Parent=Thupl.29379736s0015.1.v3.1
29379736	JGI_gene	CDS	4652007	4652071	.	+	2	ID=Thupl.29379736s0015.1.v3.1.CDS.30;Parent=Thupl.29379736s0015.1.v3.1
29379736	JGI_gene	CDS	4652269	4652334	.	+	0	ID=Thupl.29379736s0015.1.v3.1.CDS.31;Parent=Thupl.29379736s0015.1.v3.1
29379736	JGI_gene	CDS	4652747	4652840	.	+	0	ID=Thupl.29379736s0015.1.v3.1.CDS.32;Parent=Thupl.29379736s0015.1.v3.1
29379736	JGI_gene	CDS	4682521	4682557	.	+	2	ID=Thupl.29379736s0015.1.v3.1.CDS.33;Parent=Thupl.29379736s0015.1.v3.1
29379736	JGI_gene	CDS	4682699	4682756	.	+	1	ID=Thupl.29379736s0015.1.v3.1.CDS.34;Parent=Thupl.29379736s0015.1.v3.1
29379736	JGI_gene	CDS	4683636	4683746	.	+	0	ID=Thupl.29379736s0015.1.v3.1.CDS.35;Parent=Thupl.29379736s0015.1.v3.1
29379736	JGI_gene	CDS	4699500	4699567	.	+	0	ID=Thupl.29379736s0015.1.v3.1.CDS.36;Parent=Thupl.29379736s0015.1.v3.1
29379736	JGI_gene	CDS	4699732	4699798	.	+	1	ID=Thupl.29379736s0015.1.v3.1.CDS.37;Parent=Thupl.29379736s0015.1.v3.1
29379736	JGI_gene	CDS	4699948	4700016	.	+	0	ID=Thupl.29379736s0015.1.v3.1.CDS.38;Parent=Thupl.29379736s0015.1.v3.1
29379736	JGI_gene	CDS	4723567	4724007	.	+	0	ID=Thupl.29379736s0015.1.v3.1.CDS.39;Parent=Thupl.29379736s0015.1.v3.1
29379736	JGI_gene	three_prime_UTR	4724008	4724153	.	+	.	ID=Thupl.29379736s0015.1.v3.1.three_prime_UTR.1;Parent=Thupl.29379736s0015.1.v3.1
29379736	JGI_gene	gene	4534018	4535572	.	+	.	ID=Thupl.29379736s0016.v3.1;Name=Thupl.29379736s0016
29379736	JGI_gene	mRNA	4534018	4535572	.	+	.	ID=Thupl.29379736s0016.1.v3.1;Name=Thupl.29379736s0016.1;longest=1;Parent=Thupl.29379736s0016.v3.1
29379736	JGI_gene	CDS	4534018	4534030	.	+	0	ID=Thupl.29379736s0016.1.v3.1.CDS.1;Parent=Thupl.29379736s0016.1.v3.1
29379736	JGI_gene	CDS	4535151	4535572	.	+	2	ID=Thupl.29379736s0016.1.v3.1.CDS.2;Parent=Thupl.29379736s0016.1.v3.1
29379736	JGI_gene	gene	4610241	4666127	.	-	.	ID=Thupl.29379736s0017.v3.1;Name=Thupl.29379736s0017
29379736	JGI_gene	mRNA	4610241	4666127	.	-	.	ID=Thupl.29379736s0017.1.v3.1;Name=Thupl.29379736s0017.1;longest=1;Parent=Thupl.29379736s0017.v3.1
29379736	JGI_gene	CDS	4665583	4666127	.	-	0	ID=Thupl.29379736s0017.1.v3.1.CDS.1;Parent=Thupl.29379736s0017.1.v3.1
29379736	JGI_gene	CDS	4665443	4665553	.	-	1	ID=Thupl.29379736s0017.1.v3.1.CDS.2;Parent=Thupl.29379736s0017.1.v3.1
29379736	JGI_gene	CDS	4665289	4665401	.	-	1	ID=Thupl.29379736s0017.1.v3.1.CDS.3;Parent=Thupl.29379736s0017.1.v3.1
29379736	JGI_gene	CDS	4664840	4665240	.	-	2	ID=Thupl.29379736s0017.1.v3.1.CDS.4;Parent=Thupl.29379736s0017.1.v3.1
29379736	JGI_gene	CDS	4611219	4611351	.	-	0	ID=Thupl.29379736s0017.1.v3.1.CDS.5;Parent=Thupl.29379736s0017.1.v3.1
29379736	JGI_gene	CDS	4610943	4611155	.	-	2	ID=Thupl.29379736s0017.1.v3.1.CDS.6;Parent=Thupl.29379736s0017.1.v3.1
29379736	JGI_gene	CDS	4610686	4610841	.	-	2	ID=Thupl.29379736s0017.1.v3.1.CDS.7;Parent=Thupl.29379736s0017.1.v3.1
29379736	JGI_gene	CDS	4610241	4610599	.	-	2	ID=Thupl.29379736s0017.1.v3.1.CDS.8;Parent=Thupl.29379736s0017.1.v3.1
29379736	JGI_gene	gene	4769809	4771131	.	+	.	ID=Thupl.29379736s0018.v3.1;Name=Thupl.29379736s0018
29379736	JGI_gene	mRNA	4769809	4771131	.	+	.	ID=Thupl.29379736s0018.1.v3.1;Name=Thupl.29379736s0018.1;longest=1;Parent=Thupl.29379736s0018.v3.1
29379736	JGI_gene	five_prime_UTR	4769809	4770059	.	+	.	ID=Thupl.29379736s0018.1.v3.1.five_prime_UTR.1;Parent=Thupl.29379736s0018.1.v3.1
29379736	JGI_gene	CDS	4770060	4770479	.	+	0	ID=Thupl.29379736s0018.1.v3.1.CDS.1;Parent=Thupl.29379736s0018.1.v3.1
29379736	JGI_gene	three_prime_UTR	4770480	4771131	.	+	.	ID=Thupl.29379736s0018.1.v3.1.three_prime_UTR.1;Parent=Thupl.29379736s0018.1.v3.1
29379736	JGI_gene	gene	4978969	5077199	.	-	.	ID=Thupl.29379736s0019.v3.1;Name=Thupl.29379736s0019
29379736	JGI_gene	mRNA	4978969	5077199	.	-	.	ID=Thupl.29379736s0019.1.v3.1;Name=Thupl.29379736s0019.1;longest=1;Parent=Thupl.29379736s0019.v3.1
29379736	JGI_gene	five_prime_UTR	5077151	5077199	.	-	.	ID=Thupl.29379736s0019.1.v3.1.five_prime_UTR.1;Parent=Thupl.29379736s0019.1.v3.1
29379736	JGI_gene	five_prime_UTR	5067989	5068080	.	-	.	ID=Thupl.29379736s0019.1.v3.1.five_prime_UTR.2;Parent=Thupl.29379736s0019.1.v3.1
29379736	JGI_gene	CDS	5065144	5065261	.	-	0	ID=Thupl.29379736s0019.1.v3.1.CDS.1;Parent=Thupl.29379736s0019.1.v3.1
29379736	JGI_gene	five_prime_UTR	5065262	5065309	.	-	.	ID=Thupl.29379736s0019.1.v3.1.five_prime_UTR.3;Parent=Thupl.29379736s0019.1.v3.1
29379736	JGI_gene	CDS	4981602	4981702	.	-	2	ID=Thupl.29379736s0019.1.v3.1.CDS.2;Parent=Thupl.29379736s0019.1.v3.1
29379736	JGI_gene	CDS	4981372	4981468	.	-	0	ID=Thupl.29379736s0019.1.v3.1.CDS.3;Parent=Thupl.29379736s0019.1.v3.1
29379736	JGI_gene	CDS	4981023	4981239	.	-	2	ID=Thupl.29379736s0019.1.v3.1.CDS.4;Parent=Thupl.29379736s0019.1.v3.1
29379736	JGI_gene	CDS	4980638	4980803	.	-	1	ID=Thupl.29379736s0019.1.v3.1.CDS.5;Parent=Thupl.29379736s0019.1.v3.1
29379736	JGI_gene	three_prime_UTR	4978969	4979270	.	-	.	ID=Thupl.29379736s0019.1.v3.1.three_prime_UTR.1;Parent=Thupl.29379736s0019.1.v3.1
29379736	JGI_gene	CDS	4979271	4979786	.	-	0	ID=Thupl.29379736s0019.1.v3.1.CDS.6;Parent=Thupl.29379736s0019.1.v3.1
29379736	JGI_gene	gene	5308636	5332705	.	+	.	ID=Thupl.29379736s0020.v3.1;Name=Thupl.29379736s0020
29379736	JGI_gene	mRNA	5308636	5332705	.	+	.	ID=Thupl.29379736s0020.1.v3.1;Name=Thupl.29379736s0020.1;longest=1;Parent=Thupl.29379736s0020.v3.1
29379736	JGI_gene	five_prime_UTR	5308636	5309357	.	+	.	ID=Thupl.29379736s0020.1.v3.1.five_prime_UTR.1;Parent=Thupl.29379736s0020.1.v3.1
29379736	JGI_gene	CDS	5309358	5309895	.	+	0	ID=Thupl.29379736s0020.1.v3.1.CDS.1;Parent=Thupl.29379736s0020.1.v3.1
29379736	JGI_gene	CDS	5331517	5331636	.	+	2	ID=Thupl.29379736s0020.1.v3.1.CDS.2;Parent=Thupl.29379736s0020.1.v3.1
29379736	JGI_gene	CDS	5331737	5331982	.	+	2	ID=Thupl.29379736s0020.1.v3.1.CDS.3;Parent=Thupl.29379736s0020.1.v3.1
29379736	JGI_gene	CDS	5332087	5332316	.	+	2	ID=Thupl.29379736s0020.1.v3.1.CDS.4;Parent=Thupl.29379736s0020.1.v3.1
29379736	JGI_gene	three_prime_UTR	5332317	5332705	.	+	.	ID=Thupl.29379736s0020.1.v3.1.three_prime_UTR.1;Parent=Thupl.29379736s0020.1.v3.1
29379737	JGI_gene	gene	405960	407567	.	-	.	ID=Thupl.29379737s0001.v3.1;Name=Thupl.29379737s0001
29379737	JGI_gene	mRNA	405960	407567	.	-	.	ID=Thupl.29379737s0001.1.v3.1;Name=Thupl.29379737s0001.1;longest=1;Parent=Thupl.29379737s0001.v3.1
29379737	JGI_gene	CDS	407124	407278	.	-	0	ID=Thupl.29379737s0001.1.v3.1.CDS.1;Parent=Thupl.29379737s0001.1.v3.1
29379737	JGI_gene	five_prime_UTR	407279	407567	.	-	.	ID=Thupl.29379737s0001.1.v3.1.five_prime_UTR.1;Parent=Thupl.29379737s0001.1.v3.1
29379737	JGI_gene	three_prime_UTR	405960	406333	.	-	.	ID=Thupl.29379737s0001.1.v3.1.three_prime_UTR.1;Parent=Thupl.29379737s0001.1.v3.1
29379737	JGI_gene	CDS	406334	406550	.	-	1	ID=Thupl.29379737s0001.1.v3.1.CDS.2;Parent=Thupl.29379737s0001.1.v3.1
29379737	JGI_gene	gene	533583	535489	.	+	.	ID=Thupl.29379737s0002.v3.1;Name=Thupl.29379737s0002
29379737	JGI_gene	mRNA	533583	535489	.	+	.	ID=Thupl.29379737s0002.1.v3.1;Name=Thupl.29379737s0002.1;longest=1;Parent=Thupl.29379737s0002.v3.1
29379737	JGI_gene	five_prime_UTR	533583	533656	.	+	.	ID=Thupl.29379737s0002.1.v3.1.five_prime_UTR.1;Parent=Thupl.29379737s0002.1.v3.1
29379737	JGI_gene	CDS	533657	534482	.	+	0	ID=Thupl.29379737s0002.1.v3.1.CDS.1;Parent=Thupl.29379737s0002.1.v3.1
29379737	JGI_gene	CDS	534757	535124	.	+	2	ID=Thupl.29379737s0002.1.v3.1.CDS.2;Parent=Thupl.29379737s0002.1.v3.1
29379737	JGI_gene	three_prime_UTR	535125	535489	.	+	.	ID=Thupl.29379737s0002.1.v3.1.three_prime_UTR.1;Parent=Thupl.29379737s0002.1.v3.1
29379737	JGI_gene	gene	623377	625529	.	-	.	ID=Thupl.29379737s0003.v3.1;Name=Thupl.29379737s0003
29379737	JGI_gene	mRNA	623377	625529	.	-	.	ID=Thupl.29379737s0003.1.v3.1;Name=Thupl.29379737s0003.1;longest=1;Parent=Thupl.29379737s0003.v3.1
29379737	JGI_gene	CDS	624371	625187	.	-	0	ID=Thupl.29379737s0003.1.v3.1.CDS.1;Parent=Thupl.29379737s0003.1.v3.1
29379737	JGI_gene	five_prime_UTR	625188	625529	.	-	.	ID=Thupl.29379737s0003.1.v3.1.five_prime_UTR.1;Parent=Thupl.29379737s0003.1.v3.1
29379737	JGI_gene	three_prime_UTR	623377	623888	.	-	.	ID=Thupl.29379737s0003.1.v3.1.three_prime_UTR.1;Parent=Thupl.29379737s0003.1.v3.1
29379737	JGI_gene	CDS	623889	624256	.	-	2	ID=Thupl.29379737s0003.1.v3.1.CDS.2;Parent=Thupl.29379737s0003.1.v3.1
29379738	JGI_gene	gene	3237	3560	.	+	.	ID=Thupl.29379738s0001.v3.1;Name=Thupl.29379738s0001
29379738	JGI_gene	mRNA	3237	3560	.	+	.	ID=Thupl.29379738s0001.1.v3.1;Name=Thupl.29379738s0001.1;longest=1;Parent=Thupl.29379738s0001.v3.1
29379738	JGI_gene	CDS	3237	3560	.	+	0	ID=Thupl.29379738s0001.1.v3.1.CDS.1;Parent=Thupl.29379738s0001.1.v3.1
29379738	JGI_gene	gene	152232	152846	.	-	.	ID=Thupl.29379738s0002.v3.1;Name=Thupl.29379738s0002
29379738	JGI_gene	mRNA	152232	152846	.	-	.	ID=Thupl.29379738s0002.1.v3.1;Name=Thupl.29379738s0002.1;longest=1;Parent=Thupl.29379738s0002.v3.1
29379738	JGI_gene	CDS	152232	152846	.	-	0	ID=Thupl.29379738s0002.1.v3.1.CDS.1;Parent=Thupl.29379738s0002.1.v3.1
29379738	JGI_gene	gene	233007	238066	.	-	.	ID=Thupl.29379738s0003.v3.1;Name=Thupl.29379738s0003
29379738	JGI_gene	mRNA	233007	238066	.	-	.	ID=Thupl.29379738s0003.1.v3.1;Name=Thupl.29379738s0003.1;longest=1;Parent=Thupl.29379738s0003.v3.1
29379738	JGI_gene	CDS	237607	237745	.	-	0	ID=Thupl.29379738s0003.1.v3.1.CDS.1;Parent=Thupl.29379738s0003.1.v3.1
29379738	JGI_gene	five_prime_UTR	237746	238066	.	-	.	ID=Thupl.29379738s0003.1.v3.1.five_prime_UTR.1;Parent=Thupl.29379738s0003.1.v3.1
29379738	JGI_gene	CDS	235260	235588	.	-	2	ID=Thupl.29379738s0003.1.v3.1.CDS.2;Parent=Thupl.29379738s0003.1.v3.1
29379738	JGI_gene	CDS	234234	234863	.	-	0	ID=Thupl.29379738s0003.1.v3.1.CDS.3;Parent=Thupl.29379738s0003.1.v3.1
29379738	JGI_gene	three_prime_UTR	233007	233513	.	-	.	ID=Thupl.29379738s0003.1.v3.1.three_prime_UTR.1;Parent=Thupl.29379738s0003.1.v3.1
29379738	JGI_gene	CDS	233514	234017	.	-	0	ID=Thupl.29379738s0003.1.v3.1.CDS.4;Parent=Thupl.29379738s0003.1.v3.1
29379739	JGI_gene	gene	1038	39375	.	-	.	ID=Thupl.29379739s0001.v3.1;Name=Thupl.29379739s0001
29379739	JGI_gene	mRNA	1038	39375	.	-	.	ID=Thupl.29379739s0001.1.v3.1;Name=Thupl.29379739s0001.1;longest=1;Parent=Thupl.29379739s0001.v3.1
29379739	JGI_gene	five_prime_UTR	39108	39375	.	-	.	ID=Thupl.29379739s0001.1.v3.1.five_prime_UTR.1;Parent=Thupl.29379739s0001.1.v3.1
29379739	JGI_gene	CDS	38493	38769	.	-	0	ID=Thupl.29379739s0001.1.v3.1.CDS.1;Parent=Thupl.29379739s0001.1.v3.1
29379739	JGI_gene	five_prime_UTR	38770	38836	.	-	.	ID=Thupl.29379739s0001.1.v3.1.five_prime_UTR.2;Parent=Thupl.29379739s0001.1.v3.1
29379739	JGI_gene	CDS	12344	12403	.	-	2	ID=Thupl.29379739s0001.1.v3.1.CDS.2;Parent=Thupl.29379739s0001.1.v3.1
29379739	JGI_gene	CDS	11491	11573	.	-	2	ID=Thupl.29379739s0001.1.v3.1.CDS.3;Parent=Thupl.29379739s0001.1.v3.1
29379739	JGI_gene	CDS	11263	11327	.	-	0	ID=Thupl.29379739s0001.1.v3.1.CDS.4;Parent=Thupl.29379739s0001.1.v3.1
29379739	JGI_gene	CDS	11113	11146	.	-	1	ID=Thupl.29379739s0001.1.v3.1.CDS.5;Parent=Thupl.29379739s0001.1.v3.1
29379739	JGI_gene	CDS	10810	10880	.	-	0	ID=Thupl.29379739s0001.1.v3.1.CDS.6;Parent=Thupl.29379739s0001.1.v3.1
29379739	JGI_gene	three_prime_UTR	1038	1995	.	-	.	ID=Thupl.29379739s0001.1.v3.1.three_prime_UTR.1;Parent=Thupl.29379739s0001.1.v3.1
29379739	JGI_gene	CDS	1996	2086	.	-	1	ID=Thupl.29379739s0001.1.v3.1.CDS.7;Parent=Thupl.29379739s0001.1.v3.1
29379739	JGI_gene	gene	295388	342312	.	+	.	ID=Thupl.29379739s0002.v3.1;Name=Thupl.29379739s0002
29379739	JGI_gene	mRNA	295388	342312	.	+	.	ID=Thupl.29379739s0002.1.v3.1;Name=Thupl.29379739s0002.1;longest=1;Parent=Thupl.29379739s0002.v3.1
29379739	JGI_gene	five_prime_UTR	295388	295630	.	+	.	ID=Thupl.29379739s0002.1.v3.1.five_prime_UTR.1;Parent=Thupl.29379739s0002.1.v3.1
29379739	JGI_gene	five_prime_UTR	295750	295808	.	+	.	ID=Thupl.29379739s0002.1.v3.1.five_prime_UTR.2;Parent=Thupl.29379739s0002.1.v3.1
29379739	JGI_gene	CDS	295809	296103	.	+	0	ID=Thupl.29379739s0002.1.v3.1.CDS.1;Parent=Thupl.29379739s0002.1.v3.1
29379739	JGI_gene	CDS	312506	312565	.	+	2	ID=Thupl.29379739s0002.1.v3.1.CDS.2;Parent=Thupl.29379739s0002.1.v3.1
29379739	JGI_gene	CDS	315891	315973	.	+	2	ID=Thupl.29379739s0002.1.v3.1.CDS.3;Parent=Thupl.29379739s0002.1.v3.1
29379739	JGI_gene	CDS	316149	316213	.	+	0	ID=Thupl.29379739s0002.1.v3.1.CDS.4;Parent=Thupl.29379739s0002.1.v3.1
29379739	JGI_gene	CDS	316324	316357	.	+	1	ID=Thupl.29379739s0002.1.v3.1.CDS.5;Parent=Thupl.29379739s0002.1.v3.1
29379739	JGI_gene	CDS	316543	316613	.	+	0	ID=Thupl.29379739s0002.1.v3.1.CDS.6;Parent=Thupl.29379739s0002.1.v3.1
29379739	JGI_gene	CDS	341811	341895	.	+	1	ID=Thupl.29379739s0002.1.v3.1.CDS.7;Parent=Thupl.29379739s0002.1.v3.1
29379739	JGI_gene	three_prime_UTR	341896	342312	.	+	.	ID=Thupl.29379739s0002.1.v3.1.three_prime_UTR.1;Parent=Thupl.29379739s0002.1.v3.1
29379740	JGI_gene	gene	22645	23752	.	+	.	ID=Thupl.29379740s0001.v3.1;Name=Thupl.29379740s0001
29379740	JGI_gene	mRNA	22645	23752	.	+	.	ID=Thupl.29379740s0001.1.v3.1;Name=Thupl.29379740s0001.1;longest=1;Parent=Thupl.29379740s0001.v3.1
29379740	JGI_gene	five_prime_UTR	22645	22698	.	+	.	ID=Thupl.29379740s0001.1.v3.1.five_prime_UTR.1;Parent=Thupl.29379740s0001.1.v3.1
29379740	JGI_gene	CDS	22699	23583	.	+	0	ID=Thupl.29379740s0001.1.v3.1.CDS.1;Parent=Thupl.29379740s0001.1.v3.1
29379740	JGI_gene	three_prime_UTR	23584	23752	.	+	.	ID=Thupl.29379740s0001.1.v3.1.three_prime_UTR.1;Parent=Thupl.29379740s0001.1.v3.1
29379740	JGI_gene	gene	25757	26465	.	+	.	ID=Thupl.29379740s0002.v3.1;Name=Thupl.29379740s0002
29379740	JGI_gene	mRNA	25757	26465	.	+	.	ID=Thupl.29379740s0002.1.v3.1;Name=Thupl.29379740s0002.1;longest=1;Parent=Thupl.29379740s0002.v3.1
29379740	JGI_gene	CDS	25757	26059	.	+	0	ID=Thupl.29379740s0002.1.v3.1.CDS.1;Parent=Thupl.29379740s0002.1.v3.1
29379740	JGI_gene	CDS	26298	26465	.	+	0	ID=Thupl.29379740s0002.1.v3.1.CDS.2;Parent=Thupl.29379740s0002.1.v3.1
29379740	JGI_gene	gene	44921	109851	.	-	.	ID=Thupl.29379740s0003.v3.1;Name=Thupl.29379740s0003
29379740	JGI_gene	mRNA	44921	109851	.	-	.	ID=Thupl.29379740s0003.1.v3.1;Name=Thupl.29379740s0003.1;longest=1;Parent=Thupl.29379740s0003.v3.1
29379740	JGI_gene	CDS	109389	109547	.	-	0	ID=Thupl.29379740s0003.1.v3.1.CDS.1;Parent=Thupl.29379740s0003.1.v3.1
29379740	JGI_gene	five_prime_UTR	109548	109851	.	-	.	ID=Thupl.29379740s0003.1.v3.1.five_prime_UTR.1;Parent=Thupl.29379740s0003.1.v3.1
29379740	JGI_gene	CDS	106414	106454	.	-	0	ID=Thupl.29379740s0003.1.v3.1.CDS.2;Parent=Thupl.29379740s0003.1.v3.1
29379740	JGI_gene	CDS	106237	106286	.	-	1	ID=Thupl.29379740s0003.1.v3.1.CDS.3;Parent=Thupl.29379740s0003.1.v3.1
29379740	JGI_gene	CDS	103597	103741	.	-	2	ID=Thupl.29379740s0003.1.v3.1.CDS.4;Parent=Thupl.29379740s0003.1.v3.1
29379740	JGI_gene	CDS	96585	96644	.	-	1	ID=Thupl.29379740s0003.1.v3.1.CDS.5;Parent=Thupl.29379740s0003.1.v3.1
29379740	JGI_gene	CDS	82527	82650	.	-	1	ID=Thupl.29379740s0003.1.v3.1.CDS.6;Parent=Thupl.29379740s0003.1.v3.1
29379740	JGI_gene	CDS	72073	72534	.	-	0	ID=Thupl.29379740s0003.1.v3.1.CDS.7;Parent=Thupl.29379740s0003.1.v3.1
29379740	JGI_gene	three_prime_UTR	44921	45576	.	-	.	ID=Thupl.29379740s0003.1.v3.1.three_prime_UTR.1;Parent=Thupl.29379740s0003.1.v3.1
29379740	JGI_gene	CDS	45577	45633	.	-	0	ID=Thupl.29379740s0003.1.v3.1.CDS.8;Parent=Thupl.29379740s0003.1.v3.1
29379740	JGI_gene	gene	230232	288026	.	-	.	ID=Thupl.29379740s0004.v3.1;Name=Thupl.29379740s0004
29379740	JGI_gene	mRNA	230232	288026	.	-	.	ID=Thupl.29379740s0004.1.v3.1;Name=Thupl.29379740s0004.1;longest=1;Parent=Thupl.29379740s0004.v3.1
29379740	JGI_gene	CDS	287564	287707	.	-	0	ID=Thupl.29379740s0004.1.v3.1.CDS.1;Parent=Thupl.29379740s0004.1.v3.1
29379740	JGI_gene	five_prime_UTR	287708	288026	.	-	.	ID=Thupl.29379740s0004.1.v3.1.five_prime_UTR.1;Parent=Thupl.29379740s0004.1.v3.1
29379740	JGI_gene	CDS	263540	263680	.	-	0	ID=Thupl.29379740s0004.1.v3.1.CDS.2;Parent=Thupl.29379740s0004.1.v3.1
29379740	JGI_gene	CDS	232036	232104	.	-	0	ID=Thupl.29379740s0004.1.v3.1.CDS.3;Parent=Thupl.29379740s0004.1.v3.1
29379740	JGI_gene	three_prime_UTR	230232	230624	.	-	.	ID=Thupl.29379740s0004.1.v3.1.three_prime_UTR.1;Parent=Thupl.29379740s0004.1.v3.1
29379740	JGI_gene	CDS	230625	230744	.	-	0	ID=Thupl.29379740s0004.1.v3.1.CDS.4;Parent=Thupl.29379740s0004.1.v3.1
29379740	JGI_gene	gene	315314	478622	.	+	.	ID=Thupl.29379740s0005.v3.1;Name=Thupl.29379740s0005
29379740	JGI_gene	mRNA	315314	478622	.	+	.	ID=Thupl.29379740s0005.1.v3.1;Name=Thupl.29379740s0005.1;longest=1;Parent=Thupl.29379740s0005.v3.1
29379740	JGI_gene	five_prime_UTR	315314	315615	.	+	.	ID=Thupl.29379740s0005.1.v3.1.five_prime_UTR.1;Parent=Thupl.29379740s0005.1.v3.1
29379740	JGI_gene	CDS	315616	315666	.	+	0	ID=Thupl.29379740s0005.1.v3.1.CDS.1;Parent=Thupl.29379740s0005.1.v3.1
29379740	JGI_gene	CDS	338984	339055	.	+	0	ID=Thupl.29379740s0005.1.v3.1.CDS.2;Parent=Thupl.29379740s0005.1.v3.1
29379740	JGI_gene	CDS	377360	377463	.	+	0	ID=Thupl.29379740s0005.1.v3.1.CDS.3;Parent=Thupl.29379740s0005.1.v3.1
29379740	JGI_gene	CDS	377695	377797	.	+	1	ID=Thupl.29379740s0005.1.v3.1.CDS.4;Parent=Thupl.29379740s0005.1.v3.1
29379740	JGI_gene	CDS	377933	378094	.	+	0	ID=Thupl.29379740s0005.1.v3.1.CDS.5;Parent=Thupl.29379740s0005.1.v3.1
29379740	JGI_gene	CDS	381117	381394	.	+	0	ID=Thupl.29379740s0005.1.v3.1.CDS.6;Parent=Thupl.29379740s0005.1.v3.1
29379740	JGI_gene	CDS	382738	382894	.	+	1	ID=Thupl.29379740s0005.1.v3.1.CDS.7;Parent=Thupl.29379740s0005.1.v3.1
29379740	JGI_gene	CDS	383137	383301	.	+	0	ID=Thupl.29379740s0005.1.v3.1.CDS.8;Parent=Thupl.29379740s0005.1.v3.1
29379740	JGI_gene	CDS	383568	383645	.	+	0	ID=Thupl.29379740s0005.1.v3.1.CDS.9;Parent=Thupl.29379740s0005.1.v3.1
29379740	JGI_gene	CDS	405377	405466	.	+	0	ID=Thupl.29379740s0005.1.v3.1.CDS.10;Parent=Thupl.29379740s0005.1.v3.1
29379740	JGI_gene	CDS	405625	405711	.	+	0	ID=Thupl.29379740s0005.1.v3.1.CDS.11;Parent=Thupl.29379740s0005.1.v3.1
29379740	JGI_gene	CDS	405806	405892	.	+	0	ID=Thupl.29379740s0005.1.v3.1.CDS.12;Parent=Thupl.29379740s0005.1.v3.1
29379740	JGI_gene	CDS	405976	406072	.	+	0	ID=Thupl.29379740s0005.1.v3.1.CDS.13;Parent=Thupl.29379740s0005.1.v3.1
29379740	JGI_gene	CDS	406182	406285	.	+	2	ID=Thupl.29379740s0005.1.v3.1.CDS.14;Parent=Thupl.29379740s0005.1.v3.1
29379740	JGI_gene	CDS	406511	406586	.	+	0	ID=Thupl.29379740s0005.1.v3.1.CDS.15;Parent=Thupl.29379740s0005.1.v3.1
29379740	JGI_gene	CDS	442742	442892	.	+	2	ID=Thupl.29379740s0005.1.v3.1.CDS.16;Parent=Thupl.29379740s0005.1.v3.1
29379740	JGI_gene	CDS	446952	447020	.	+	1	ID=Thupl.29379740s0005.1.v3.1.CDS.17;Parent=Thupl.29379740s0005.1.v3.1
29379740	JGI_gene	CDS	448823	448889	.	+	1	ID=Thupl.29379740s0005.1.v3.1.CDS.18;Parent=Thupl.29379740s0005.1.v3.1
29379740	JGI_gene	CDS	449018	449088	.	+	0	ID=Thupl.29379740s0005.1.v3.1.CDS.19;Parent=Thupl.29379740s0005.1.v3.1
29379740	JGI_gene	CDS	478152	478332	.	+	1	ID=Thupl.29379740s0005.1.v3.1.CDS.20;Parent=Thupl.29379740s0005.1.v3.1
29379740	JGI_gene	three_prime_UTR	478333	478622	.	+	.	ID=Thupl.29379740s0005.1.v3.1.three_prime_UTR.1;Parent=Thupl.29379740s0005.1.v3.1
29379740	JGI_gene	gene	372505	373209	.	+	.	ID=Thupl.29379740s0006.v3.1;Name=Thupl.29379740s0006
29379740	JGI_gene	mRNA	372505	373209	.	+	.	ID=Thupl.29379740s0006.1.v3.1;Name=Thupl.29379740s0006.1;longest=1;Parent=Thupl.29379740s0006.v3.1
29379740	JGI_gene	CDS	372505	372732	.	+	0	ID=Thupl.29379740s0006.1.v3.1.CDS.1;Parent=Thupl.29379740s0006.1.v3.1
29379740	JGI_gene	CDS	372867	373090	.	+	0	ID=Thupl.29379740s0006.1.v3.1.CDS.2;Parent=Thupl.29379740s0006.1.v3.1
29379740	JGI_gene	CDS	373188	373209	.	+	1	ID=Thupl.29379740s0006.1.v3.1.CDS.3;Parent=Thupl.29379740s0006.1.v3.1
29379740	JGI_gene	gene	650323	651197	.	+	.	ID=Thupl.29379740s0007.v3.1;Name=Thupl.29379740s0007
29379740	JGI_gene	mRNA	650323	651197	.	+	.	ID=Thupl.29379740s0007.1.v3.1;Name=Thupl.29379740s0007.1;longest=1;Parent=Thupl.29379740s0007.v3.1
29379740	JGI_gene	CDS	650323	650428	.	+	0	ID=Thupl.29379740s0007.1.v3.1.CDS.1;Parent=Thupl.29379740s0007.1.v3.1
29379740	JGI_gene	CDS	650969	651087	.	+	2	ID=Thupl.29379740s0007.1.v3.1.CDS.2;Parent=Thupl.29379740s0007.1.v3.1
29379740	JGI_gene	three_prime_UTR	651088	651197	.	+	.	ID=Thupl.29379740s0007.1.v3.1.three_prime_UTR.1;Parent=Thupl.29379740s0007.1.v3.1
29379740	JGI_gene	gene	690808	691449	.	+	.	ID=Thupl.29379740s0008.v3.1;Name=Thupl.29379740s0008
29379740	JGI_gene	mRNA	690808	691449	.	+	.	ID=Thupl.29379740s0008.1.v3.1;Name=Thupl.29379740s0008.1;longest=1;Parent=Thupl.29379740s0008.v3.1
29379740	JGI_gene	five_prime_UTR	690808	690882	.	+	.	ID=Thupl.29379740s0008.1.v3.1.five_prime_UTR.1;Parent=Thupl.29379740s0008.1.v3.1
29379740	JGI_gene	CDS	690883	691293	.	+	0	ID=Thupl.29379740s0008.1.v3.1.CDS.1;Parent=Thupl.29379740s0008.1.v3.1
29379740	JGI_gene	three_prime_UTR	691294	691449	.	+	.	ID=Thupl.29379740s0008.1.v3.1.three_prime_UTR.1;Parent=Thupl.29379740s0008.1.v3.1
29379740	JGI_gene	gene	1084784	1105031	.	-	.	ID=Thupl.29379740s0009.v3.1;Name=Thupl.29379740s0009
29379740	JGI_gene	mRNA	1084784	1105031	.	-	.	ID=Thupl.29379740s0009.1.v3.1;Name=Thupl.29379740s0009.1;longest=1;Parent=Thupl.29379740s0009.v3.1
29379740	JGI_gene	five_prime_UTR	1104836	1105031	.	-	.	ID=Thupl.29379740s0009.1.v3.1.five_prime_UTR.1;Parent=Thupl.29379740s0009.1.v3.1
29379740	JGI_gene	CDS	1103924	1103977	.	-	0	ID=Thupl.29379740s0009.1.v3.1.CDS.1;Parent=Thupl.29379740s0009.1.v3.1
29379740	JGI_gene	five_prime_UTR	1103978	1104005	.	-	.	ID=Thupl.29379740s0009.1.v3.1.five_prime_UTR.2;Parent=Thupl.29379740s0009.1.v3.1
29379740	JGI_gene	CDS	1102168	1102207	.	-	0	ID=Thupl.29379740s0009.1.v3.1.CDS.2;Parent=Thupl.29379740s0009.1.v3.1
29379740	JGI_gene	CDS	1101685	1101768	.	-	2	ID=Thupl.29379740s0009.1.v3.1.CDS.3;Parent=Thupl.29379740s0009.1.v3.1
29379740	JGI_gene	CDS	1089955	1090147	.	-	2	ID=Thupl.29379740s0009.1.v3.1.CDS.4;Parent=Thupl.29379740s0009.1.v3.1
29379740	JGI_gene	CDS	1085404	1085677	.	-	1	ID=Thupl.29379740s0009.1.v3.1.CDS.5;Parent=Thupl.29379740s0009.1.v3.1
29379740	JGI_gene	three_prime_UTR	1084784	1085120	.	-	.	ID=Thupl.29379740s0009.1.v3.1.three_prime_UTR.1;Parent=Thupl.29379740s0009.1.v3.1
29379740	JGI_gene	CDS	1085121	1085318	.	-	0	ID=Thupl.29379740s0009.1.v3.1.CDS.6;Parent=Thupl.29379740s0009.1.v3.1
29379740	JGI_gene	gene	1205828	1296727	.	+	.	ID=Thupl.29379740s0010.v3.1;Name=Thupl.29379740s0010
29379740	JGI_gene	mRNA	1205828	1296727	.	+	.	ID=Thupl.29379740s0010.1.v3.1;Name=Thupl.29379740s0010.1;longest=1;Parent=Thupl.29379740s0010.v3.1
29379740	JGI_gene	five_prime_UTR	1205828	1206009	.	+	.	ID=Thupl.29379740s0010.1.v3.1.five_prime_UTR.1;Parent=Thupl.29379740s0010.1.v3.1
29379740	JGI_gene	five_prime_UTR	1206092	1206121	.	+	.	ID=Thupl.29379740s0010.1.v3.1.five_prime_UTR.2;Parent=Thupl.29379740s0010.1.v3.1
29379740	JGI_gene	CDS	1206122	1206136	.	+	0	ID=Thupl.29379740s0010.1.v3.1.CDS.1;Parent=Thupl.29379740s0010.1.v3.1
29379740	JGI_gene	CDS	1235835	1235948	.	+	0	ID=Thupl.29379740s0010.1.v3.1.CDS.2;Parent=Thupl.29379740s0010.1.v3.1
29379740	JGI_gene	CDS	1251686	1251766	.	+	0	ID=Thupl.29379740s0010.1.v3.1.CDS.3;Parent=Thupl.29379740s0010.1.v3.1
29379740	JGI_gene	CDS	1296022	1296192	.	+	0	ID=Thupl.29379740s0010.1.v3.1.CDS.4;Parent=Thupl.29379740s0010.1.v3.1
29379740	JGI_gene	CDS	1296294	1296383	.	+	0	ID=Thupl.29379740s0010.1.v3.1.CDS.5;Parent=Thupl.29379740s0010.1.v3.1
29379740	JGI_gene	three_prime_UTR	1296384	1296727	.	+	.	ID=Thupl.29379740s0010.1.v3.1.three_prime_UTR.1;Parent=Thupl.29379740s0010.1.v3.1
29379740	JGI_gene	gene	1456968	1551577	.	+	.	ID=Thupl.29379740s0011.v3.1;Name=Thupl.29379740s0011
29379740	JGI_gene	mRNA	1456968	1551577	.	+	.	ID=Thupl.29379740s0011.1.v3.1;Name=Thupl.29379740s0011.1;longest=1;Parent=Thupl.29379740s0011.v3.1
29379740	JGI_gene	CDS	1456968	1457216	.	+	0	ID=Thupl.29379740s0011.1.v3.1.CDS.1;Parent=Thupl.29379740s0011.1.v3.1
29379740	JGI_gene	CDS	1459715	1459846	.	+	0	ID=Thupl.29379740s0011.1.v3.1.CDS.2;Parent=Thupl.29379740s0011.1.v3.1
29379740	JGI_gene	CDS	1508667	1508743	.	+	0	ID=Thupl.29379740s0011.1.v3.1.CDS.3;Parent=Thupl.29379740s0011.1.v3.1
29379740	JGI_gene	CDS	1512870	1513005	.	+	1	ID=Thupl.29379740s0011.1.v3.1.CDS.4;Parent=Thupl.29379740s0011.1.v3.1
29379740	JGI_gene	CDS	1513132	1513272	.	+	0	ID=Thupl.29379740s0011.1.v3.1.CDS.5;Parent=Thupl.29379740s0011.1.v3.1
29379740	JGI_gene	CDS	1514103	1514161	.	+	0	ID=Thupl.29379740s0011.1.v3.1.CDS.6;Parent=Thupl.29379740s0011.1.v3.1
29379740	JGI_gene	CDS	1551517	1551577	.	+	1	ID=Thupl.29379740s0011.1.v3.1.CDS.7;Parent=Thupl.29379740s0011.1.v3.1
29379740	JGI_gene	gene	1569279	1569641	.	+	.	ID=Thupl.29379740s0012.v3.1;Name=Thupl.29379740s0012
29379740	JGI_gene	mRNA	1569279	1569641	.	+	.	ID=Thupl.29379740s0012.1.v3.1;Name=Thupl.29379740s0012.1;longest=1;Parent=Thupl.29379740s0012.v3.1
29379740	JGI_gene	CDS	1569279	1569641	.	+	0	ID=Thupl.29379740s0012.1.v3.1.CDS.1;Parent=Thupl.29379740s0012.1.v3.1
29379740	JGI_gene	gene	2560812	2563733	.	-	.	ID=Thupl.29379740s0013.v3.1;Name=Thupl.29379740s0013
29379740	JGI_gene	mRNA	2560812	2563733	.	-	.	ID=Thupl.29379740s0013.1.v3.1;Name=Thupl.29379740s0013.1;longest=1;Parent=Thupl.29379740s0013.v3.1
29379740	JGI_gene	three_prime_UTR	2560812	2561540	.	-	.	ID=Thupl.29379740s0013.1.v3.1.three_prime_UTR.1;Parent=Thupl.29379740s0013.1.v3.1
29379740	JGI_gene	CDS	2561541	2562371	.	-	0	ID=Thupl.29379740s0013.1.v3.1.CDS.1;Parent=Thupl.29379740s0013.1.v3.1
29379740	JGI_gene	five_prime_UTR	2562372	2563733	.	-	.	ID=Thupl.29379740s0013.1.v3.1.five_prime_UTR.1;Parent=Thupl.29379740s0013.1.v3.1
29379741	JGI_gene	gene	20517	63787	.	-	.	ID=Thupl.29379741s0001.v3.1;Name=Thupl.29379741s0001
29379741	JGI_gene	mRNA	20517	63787	.	-	.	ID=Thupl.29379741s0001.1.v3.1;Name=Thupl.29379741s0001.1;longest=1;Parent=Thupl.29379741s0001.v3.1
29379741	JGI_gene	CDS	63320	63328	.	-	0	ID=Thupl.29379741s0001.1.v3.1.CDS.1;Parent=Thupl.29379741s0001.1.v3.1
29379741	JGI_gene	five_prime_UTR	63329	63787	.	-	.	ID=Thupl.29379741s0001.1.v3.1.five_prime_UTR.1;Parent=Thupl.29379741s0001.1.v3.1
29379741	JGI_gene	CDS	50749	50922	.	-	0	ID=Thupl.29379741s0001.1.v3.1.CDS.2;Parent=Thupl.29379741s0001.1.v3.1
29379741	JGI_gene	CDS	34005	34307	.	-	0	ID=Thupl.29379741s0001.1.v3.1.CDS.3;Parent=Thupl.29379741s0001.1.v3.1
29379741	JGI_gene	CDS	21859	22092	.	-	0	ID=Thupl.29379741s0001.1.v3.1.CDS.4;Parent=Thupl.29379741s0001.1.v3.1
29379741	JGI_gene	three_prime_UTR	20517	21019	.	-	.	ID=Thupl.29379741s0001.1.v3.1.three_prime_UTR.1;Parent=Thupl.29379741s0001.1.v3.1
29379741	JGI_gene	CDS	21020	21706	.	-	0	ID=Thupl.29379741s0001.1.v3.1.CDS.5;Parent=Thupl.29379741s0001.1.v3.1
29379741	JGI_gene	gene	159663	161206	.	-	.	ID=Thupl.29379741s0002.v3.1;Name=Thupl.29379741s0002
29379741	JGI_gene	mRNA	159663	161206	.	-	.	ID=Thupl.29379741s0002.1.v3.1;Name=Thupl.29379741s0002.1;longest=1;Parent=Thupl.29379741s0002.v3.1
29379741	JGI_gene	three_prime_UTR	159663	160346	.	-	.	ID=Thupl.29379741s0002.1.v3.1.three_prime_UTR.1;Parent=Thupl.29379741s0002.1.v3.1
29379741	JGI_gene	CDS	160347	160922	.	-	0	ID=Thupl.29379741s0002.1.v3.1.CDS.1;Parent=Thupl.29379741s0002.1.v3.1
29379741	JGI_gene	five_prime_UTR	160923	161206	.	-	.	ID=Thupl.29379741s0002.1.v3.1.five_prime_UTR.1;Parent=Thupl.29379741s0002.1.v3.1
29379741	JGI_gene	gene	920058	920528	.	-	.	ID=Thupl.29379741s0003.v3.1;Name=Thupl.29379741s0003
29379741	JGI_gene	mRNA	920058	920528	.	-	.	ID=Thupl.29379741s0003.1.v3.1;Name=Thupl.29379741s0003.1;longest=1;Parent=Thupl.29379741s0003.v3.1
29379741	JGI_gene	CDS	920058	920528	.	-	0	ID=Thupl.29379741s0003.1.v3.1.CDS.1;Parent=Thupl.29379741s0003.1.v3.1
29379743	JGI_gene	gene	217517	224467	.	+	.	ID=Thupl.29379743s0001.v3.1;Name=Thupl.29379743s0001
29379743	JGI_gene	mRNA	217517	224467	.	+	.	ID=Thupl.29379743s0001.1.v3.1;Name=Thupl.29379743s0001.1;longest=1;Parent=Thupl.29379743s0001.v3.1
29379743	JGI_gene	CDS	217517	217699	.	+	0	ID=Thupl.29379743s0001.1.v3.1.CDS.1;Parent=Thupl.29379743s0001.1.v3.1
29379743	JGI_gene	CDS	223788	223909	.	+	0	ID=Thupl.29379743s0001.1.v3.1.CDS.2;Parent=Thupl.29379743s0001.1.v3.1
29379743	JGI_gene	CDS	223972	224467	.	+	1	ID=Thupl.29379743s0001.1.v3.1.CDS.3;Parent=Thupl.29379743s0001.1.v3.1
29379743	JGI_gene	gene	237358	237678	.	+	.	ID=Thupl.29379743s0002.v3.1;Name=Thupl.29379743s0002
29379743	JGI_gene	mRNA	237358	237678	.	+	.	ID=Thupl.29379743s0002.1.v3.1;Name=Thupl.29379743s0002.1;longest=1;Parent=Thupl.29379743s0002.v3.1
29379743	JGI_gene	five_prime_UTR	237358	237377	.	+	.	ID=Thupl.29379743s0002.1.v3.1.five_prime_UTR.1;Parent=Thupl.29379743s0002.1.v3.1
29379743	JGI_gene	CDS	237378	237614	.	+	0	ID=Thupl.29379743s0002.1.v3.1.CDS.1;Parent=Thupl.29379743s0002.1.v3.1
29379743	JGI_gene	three_prime_UTR	237615	237678	.	+	.	ID=Thupl.29379743s0002.1.v3.1.three_prime_UTR.1;Parent=Thupl.29379743s0002.1.v3.1
29379743	JGI_gene	gene	271732	274928	.	+	.	ID=Thupl.29379743s0003.v3.1;Name=Thupl.29379743s0003
29379743	JGI_gene	mRNA	271732	274928	.	+	.	ID=Thupl.29379743s0003.1.v3.1;Name=Thupl.29379743s0003.1;longest=1;Parent=Thupl.29379743s0003.v3.1
29379743	JGI_gene	five_prime_UTR	271732	271754	.	+	.	ID=Thupl.29379743s0003.1.v3.1.five_prime_UTR.1;Parent=Thupl.29379743s0003.1.v3.1
29379743	JGI_gene	CDS	271755	271985	.	+	0	ID=Thupl.29379743s0003.1.v3.1.CDS.1;Parent=Thupl.29379743s0003.1.v3.1
29379743	JGI_gene	CDS	274016	274696	.	+	0	ID=Thupl.29379743s0003.1.v3.1.CDS.2;Parent=Thupl.29379743s0003.1.v3.1
29379743	JGI_gene	three_prime_UTR	274697	274928	.	+	.	ID=Thupl.29379743s0003.1.v3.1.three_prime_UTR.1;Parent=Thupl.29379743s0003.1.v3.1
29379743	JGI_gene	gene	475293	549467	.	-	.	ID=Thupl.29379743s0004.v3.1;Name=Thupl.29379743s0004
29379743	JGI_gene	mRNA	475293	549467	.	-	.	ID=Thupl.29379743s0004.1.v3.1;Name=Thupl.29379743s0004.1;longest=1;Parent=Thupl.29379743s0004.v3.1
29379743	JGI_gene	CDS	549219	549371	.	-	0	ID=Thupl.29379743s0004.1.v3.1.CDS.1;Parent=Thupl.29379743s0004.1.v3.1
29379743	JGI_gene	five_prime_UTR	549372	549467	.	-	.	ID=Thupl.29379743s0004.1.v3.1.five_prime_UTR.1;Parent=Thupl.29379743s0004.1.v3.1
29379743	JGI_gene	CDS	477643	477711	.	-	0	ID=Thupl.29379743s0004.1.v3.1.CDS.2;Parent=Thupl.29379743s0004.1.v3.1
29379743	JGI_gene	CDS	477267	477407	.	-	0	ID=Thupl.29379743s0004.1.v3.1.CDS.3;Parent=Thupl.29379743s0004.1.v3.1
29379743	JGI_gene	three_prime_UTR	476633	476652	.	-	.	ID=Thupl.29379743s0004.1.v3.1.three_prime_UTR.1;Parent=Thupl.29379743s0004.1.v3.1
29379743	JGI_gene	CDS	476653	476694	.	-	0	ID=Thupl.29379743s0004.1.v3.1.CDS.4;Parent=Thupl.29379743s0004.1.v3.1
29379743	JGI_gene	three_prime_UTR	476496	476533	.	-	.	ID=Thupl.29379743s0004.1.v3.1.three_prime_UTR.2;Parent=Thupl.29379743s0004.1.v3.1
29379743	JGI_gene	three_prime_UTR	476295	476361	.	-	.	ID=Thupl.29379743s0004.1.v3.1.three_prime_UTR.3;Parent=Thupl.29379743s0004.1.v3.1
29379743	JGI_gene	three_prime_UTR	475293	476047	.	-	.	ID=Thupl.29379743s0004.1.v3.1.three_prime_UTR.4;Parent=Thupl.29379743s0004.1.v3.1
29379743	JGI_gene	gene	776374	778601	.	-	.	ID=Thupl.29379743s0005.v3.1;Name=Thupl.29379743s0005
29379743	JGI_gene	mRNA	776374	778601	.	-	.	ID=Thupl.29379743s0005.1.v3.1;Name=Thupl.29379743s0005.1;longest=1;Parent=Thupl.29379743s0005.v3.1
29379743	JGI_gene	three_prime_UTR	776374	777067	.	-	.	ID=Thupl.29379743s0005.1.v3.1.three_prime_UTR.1;Parent=Thupl.29379743s0005.1.v3.1
29379743	JGI_gene	CDS	777068	778300	.	-	0	ID=Thupl.29379743s0005.1.v3.1.CDS.1;Parent=Thupl.29379743s0005.1.v3.1
29379743	JGI_gene	five_prime_UTR	778301	778601	.	-	.	ID=Thupl.29379743s0005.1.v3.1.five_prime_UTR.1;Parent=Thupl.29379743s0005.1.v3.1
29379743	JGI_gene	gene	829871	831378	.	+	.	ID=Thupl.29379743s0006.v3.1;Name=Thupl.29379743s0006
29379743	JGI_gene	mRNA	829871	831378	.	+	.	ID=Thupl.29379743s0006.1.v3.1;Name=Thupl.29379743s0006.1;longest=1;Parent=Thupl.29379743s0006.v3.1
29379743	JGI_gene	five_prime_UTR	829871	830209	.	+	.	ID=Thupl.29379743s0006.1.v3.1.five_prime_UTR.1;Parent=Thupl.29379743s0006.1.v3.1
29379743	JGI_gene	CDS	830210	830992	.	+	0	ID=Thupl.29379743s0006.1.v3.1.CDS.1;Parent=Thupl.29379743s0006.1.v3.1
29379743	JGI_gene	three_prime_UTR	830993	831378	.	+	.	ID=Thupl.29379743s0006.1.v3.1.three_prime_UTR.1;Parent=Thupl.29379743s0006.1.v3.1
29379743	JGI_gene	gene	1079441	1313271	.	-	.	ID=Thupl.29379743s0007.v3.1;Name=Thupl.29379743s0007
29379743	JGI_gene	mRNA	1079441	1313271	.	-	.	ID=Thupl.29379743s0007.1.v3.1;Name=Thupl.29379743s0007.1;longest=1;Parent=Thupl.29379743s0007.v3.1
29379743	JGI_gene	CDS	1312925	1313167	.	-	0	ID=Thupl.29379743s0007.1.v3.1.CDS.1;Parent=Thupl.29379743s0007.1.v3.1
29379743	JGI_gene	five_prime_UTR	1313168	1313271	.	-	.	ID=Thupl.29379743s0007.1.v3.1.five_prime_UTR.1;Parent=Thupl.29379743s0007.1.v3.1
29379743	JGI_gene	CDS	1262343	1262521	.	-	0	ID=Thupl.29379743s0007.1.v3.1.CDS.2;Parent=Thupl.29379743s0007.1.v3.1
29379743	JGI_gene	CDS	1261805	1261889	.	-	1	ID=Thupl.29379743s0007.1.v3.1.CDS.3;Parent=Thupl.29379743s0007.1.v3.1
29379743	JGI_gene	CDS	1261397	1261713	.	-	0	ID=Thupl.29379743s0007.1.v3.1.CDS.4;Parent=Thupl.29379743s0007.1.v3.1
29379743	JGI_gene	CDS	1260962	1261085	.	-	1	ID=Thupl.29379743s0007.1.v3.1.CDS.5;Parent=Thupl.29379743s0007.1.v3.1
29379743	JGI_gene	CDS	1222378	1222470	.	-	0	ID=Thupl.29379743s0007.1.v3.1.CDS.6;Parent=Thupl.29379743s0007.1.v3.1
29379743	JGI_gene	CDS	1204594	1204689	.	-	0	ID=Thupl.29379743s0007.1.v3.1.CDS.7;Parent=Thupl.29379743s0007.1.v3.1
29379743	JGI_gene	CDS	1188419	1188550	.	-	0	ID=Thupl.29379743s0007.1.v3.1.CDS.8;Parent=Thupl.29379743s0007.1.v3.1
29379743	JGI_gene	CDS	1187969	1188172	.	-	0	ID=Thupl.29379743s0007.1.v3.1.CDS.9;Parent=Thupl.29379743s0007.1.v3.1
29379743	JGI_gene	CDS	1186932	1187093	.	-	0	ID=Thupl.29379743s0007.1.v3.1.CDS.10;Parent=Thupl.29379743s0007.1.v3.1
29379743	JGI_gene	CDS	1127228	1127335	.	-	0	ID=Thupl.29379743s0007.1.v3.1.CDS.11;Parent=Thupl.29379743s0007.1.v3.1
29379743	JGI_gene	CDS	1126785	1126919	.	-	0	ID=Thupl.29379743s0007.1.v3.1.CDS.12;Parent=Thupl.29379743s0007.1.v3.1
29379743	JGI_gene	CDS	1126473	1126634	.	-	0	ID=Thupl.29379743s0007.1.v3.1.CDS.13;Parent=Thupl.29379743s0007.1.v3.1
29379743	JGI_gene	CDS	1080056	1080176	.	-	0	ID=Thupl.29379743s0007.1.v3.1.CDS.14;Parent=Thupl.29379743s0007.1.v3.1
29379743	JGI_gene	three_prime_UTR	1079441	1079836	.	-	.	ID=Thupl.29379743s0007.1.v3.1.three_prime_UTR.1;Parent=Thupl.29379743s0007.1.v3.1
29379743	JGI_gene	CDS	1079837	1079922	.	-	2	ID=Thupl.29379743s0007.1.v3.1.CDS.15;Parent=Thupl.29379743s0007.1.v3.1
29379743	JGI_gene	gene	1623647	1624918	.	-	.	ID=Thupl.29379743s0008.v3.1;Name=Thupl.29379743s0008
29379743	JGI_gene	mRNA	1623647	1624918	.	-	.	ID=Thupl.29379743s0008.1.v3.1;Name=Thupl.29379743s0008.1;longest=1;Parent=Thupl.29379743s0008.v3.1
29379743	JGI_gene	CDS	1624267	1624338	.	-	0	ID=Thupl.29379743s0008.1.v3.1.CDS.1;Parent=Thupl.29379743s0008.1.v3.1
29379743	JGI_gene	five_prime_UTR	1624339	1624918	.	-	.	ID=Thupl.29379743s0008.1.v3.1.five_prime_UTR.1;Parent=Thupl.29379743s0008.1.v3.1
29379743	JGI_gene	three_prime_UTR	1623647	1623773	.	-	.	ID=Thupl.29379743s0008.1.v3.1.three_prime_UTR.1;Parent=Thupl.29379743s0008.1.v3.1
29379743	JGI_gene	CDS	1623774	1624109	.	-	0	ID=Thupl.29379743s0008.1.v3.1.CDS.2;Parent=Thupl.29379743s0008.1.v3.1
29379743	JGI_gene	gene	1628807	1677076	.	-	.	ID=Thupl.29379743s0009.v3.1;Name=Thupl.29379743s0009
29379743	JGI_gene	mRNA	1628807	1677076	.	-	.	ID=Thupl.29379743s0009.1.v3.1;Name=Thupl.29379743s0009.1;longest=1;Parent=Thupl.29379743s0009.v3.1
29379743	JGI_gene	CDS	1676373	1676648	.	-	0	ID=Thupl.29379743s0009.1.v3.1.CDS.1;Parent=Thupl.29379743s0009.1.v3.1
29379743	JGI_gene	five_prime_UTR	1676649	1677076	.	-	.	ID=Thupl.29379743s0009.1.v3.1.five_prime_UTR.1;Parent=Thupl.29379743s0009.1.v3.1
29379743	JGI_gene	CDS	1676174	1676287	.	-	0	ID=Thupl.29379743s0009.1.v3.1.CDS.2;Parent=Thupl.29379743s0009.1.v3.1
29379743	JGI_gene	CDS	1675791	1676089	.	-	0	ID=Thupl.29379743s0009.1.v3.1.CDS.3;Parent=Thupl.29379743s0009.1.v3.1
29379743	JGI_gene	CDS	1635984	1636144	.	-	1	ID=Thupl.29379743s0009.1.v3.1.CDS.4;Parent=Thupl.29379743s0009.1.v3.1
29379743	JGI_gene	CDS	1634477	1635849	.	-	2	ID=Thupl.29379743s0009.1.v3.1.CDS.5;Parent=Thupl.29379743s0009.1.v3.1
29379743	JGI_gene	CDS	1631327	1632589	.	-	0	ID=Thupl.29379743s0009.1.v3.1.CDS.6;Parent=Thupl.29379743s0009.1.v3.1
29379743	JGI_gene	CDS	1630509	1631237	.	-	0	ID=Thupl.29379743s0009.1.v3.1.CDS.7;Parent=Thupl.29379743s0009.1.v3.1
29379743	JGI_gene	CDS	1629907	1630344	.	-	0	ID=Thupl.29379743s0009.1.v3.1.CDS.8;Parent=Thupl.29379743s0009.1.v3.1
29379743	JGI_gene	three_prime_UTR	1628807	1629042	.	-	.	ID=Thupl.29379743s0009.1.v3.1.three_prime_UTR.1;Parent=Thupl.29379743s0009.1.v3.1
29379743	JGI_gene	CDS	1629043	1629768	.	-	0	ID=Thupl.29379743s0009.1.v3.1.CDS.9;Parent=Thupl.29379743s0009.1.v3.1
29379743	JGI_gene	gene	1681807	1682216	.	-	.	ID=Thupl.29379743s0010.v3.1;Name=Thupl.29379743s0010
29379743	JGI_gene	mRNA	1681807	1682216	.	-	.	ID=Thupl.29379743s0010.1.v3.1;Name=Thupl.29379743s0010.1;longest=1;Parent=Thupl.29379743s0010.v3.1
29379743	JGI_gene	three_prime_UTR	1681807	1681864	.	-	.	ID=Thupl.29379743s0010.1.v3.1.three_prime_UTR.1;Parent=Thupl.29379743s0010.1.v3.1
29379743	JGI_gene	CDS	1681865	1682179	.	-	0	ID=Thupl.29379743s0010.1.v3.1.CDS.1;Parent=Thupl.29379743s0010.1.v3.1
29379743	JGI_gene	five_prime_UTR	1682180	1682216	.	-	.	ID=Thupl.29379743s0010.1.v3.1.five_prime_UTR.1;Parent=Thupl.29379743s0010.1.v3.1
29379743	JGI_gene	gene	1763718	1765878	.	+	.	ID=Thupl.29379743s0011.v3.1;Name=Thupl.29379743s0011
29379743	JGI_gene	mRNA	1763718	1765878	.	+	.	ID=Thupl.29379743s0011.1.v3.1;Name=Thupl.29379743s0011.1;longest=1;Parent=Thupl.29379743s0011.v3.1
29379743	JGI_gene	five_prime_UTR	1763718	1763858	.	+	.	ID=Thupl.29379743s0011.1.v3.1.five_prime_UTR.1;Parent=Thupl.29379743s0011.1.v3.1
29379743	JGI_gene	CDS	1763859	1764489	.	+	0	ID=Thupl.29379743s0011.1.v3.1.CDS.1;Parent=Thupl.29379743s0011.1.v3.1
29379743	JGI_gene	CDS	1765084	1765763	.	+	2	ID=Thupl.29379743s0011.1.v3.1.CDS.2;Parent=Thupl.29379743s0011.1.v3.1
29379743	JGI_gene	three_prime_UTR	1765764	1765878	.	+	.	ID=Thupl.29379743s0011.1.v3.1.three_prime_UTR.1;Parent=Thupl.29379743s0011.1.v3.1
29379743	JGI_gene	gene	1810900	1811415	.	-	.	ID=Thupl.29379743s0012.v3.1;Name=Thupl.29379743s0012
29379743	JGI_gene	mRNA	1810900	1811415	.	-	.	ID=Thupl.29379743s0012.1.v3.1;Name=Thupl.29379743s0012.1;longest=1;Parent=Thupl.29379743s0012.v3.1
29379743	JGI_gene	CDS	1810900	1811415	.	-	0	ID=Thupl.29379743s0012.1.v3.1.CDS.1;Parent=Thupl.29379743s0012.1.v3.1
29379743	JGI_gene	gene	1819518	1957875	.	-	.	ID=Thupl.29379743s0013.v3.1;Name=Thupl.29379743s0013
29379743	JGI_gene	mRNA	1819518	1957875	.	-	.	ID=Thupl.29379743s0013.1.v3.1;Name=Thupl.29379743s0013.1;longest=1;Parent=Thupl.29379743s0013.v3.1
29379743	JGI_gene	CDS	1957507	1957642	.	-	0	ID=Thupl.29379743s0013.1.v3.1.CDS.1;Parent=Thupl.29379743s0013.1.v3.1
29379743	JGI_gene	five_prime_UTR	1957643	1957875	.	-	.	ID=Thupl.29379743s0013.1.v3.1.five_prime_UTR.1;Parent=Thupl.29379743s0013.1.v3.1
29379743	JGI_gene	CDS	1922866	1923083	.	-	2	ID=Thupl.29379743s0013.1.v3.1.CDS.2;Parent=Thupl.29379743s0013.1.v3.1
29379743	JGI_gene	CDS	1908618	1908818	.	-	0	ID=Thupl.29379743s0013.1.v3.1.CDS.3;Parent=Thupl.29379743s0013.1.v3.1
29379743	JGI_gene	CDS	1895876	1896088	.	-	0	ID=Thupl.29379743s0013.1.v3.1.CDS.4;Parent=Thupl.29379743s0013.1.v3.1
29379743	JGI_gene	CDS	1862593	1862779	.	-	0	ID=Thupl.29379743s0013.1.v3.1.CDS.5;Parent=Thupl.29379743s0013.1.v3.1
29379743	JGI_gene	three_prime_UTR	1819518	1819672	.	-	.	ID=Thupl.29379743s0013.1.v3.1.three_prime_UTR.1;Parent=Thupl.29379743s0013.1.v3.1
29379743	JGI_gene	CDS	1819673	1819965	.	-	2	ID=Thupl.29379743s0013.1.v3.1.CDS.6;Parent=Thupl.29379743s0013.1.v3.1
29379743	JGI_gene	gene	2246034	2353609	.	-	.	ID=Thupl.29379743s0014.v3.1;Name=Thupl.29379743s0014
29379743	JGI_gene	mRNA	2246034	2353609	.	-	.	ID=Thupl.29379743s0014.1.v3.1;Name=Thupl.29379743s0014.1;longest=1;Parent=Thupl.29379743s0014.v3.1
29379743	JGI_gene	CDS	2353308	2353472	.	-	0	ID=Thupl.29379743s0014.1.v3.1.CDS.1;Parent=Thupl.29379743s0014.1.v3.1
29379743	JGI_gene	five_prime_UTR	2353473	2353609	.	-	.	ID=Thupl.29379743s0014.1.v3.1.five_prime_UTR.1;Parent=Thupl.29379743s0014.1.v3.1
29379743	JGI_gene	CDS	2290082	2290353	.	-	0	ID=Thupl.29379743s0014.1.v3.1.CDS.2;Parent=Thupl.29379743s0014.1.v3.1
29379743	JGI_gene	three_prime_UTR	2246034	2247177	.	-	.	ID=Thupl.29379743s0014.1.v3.1.three_prime_UTR.1;Parent=Thupl.29379743s0014.1.v3.1
29379743	JGI_gene	CDS	2247178	2248252	.	-	1	ID=Thupl.29379743s0014.1.v3.1.CDS.3;Parent=Thupl.29379743s0014.1.v3.1
29379743	JGI_gene	gene	2358078	2358524	.	+	.	ID=Thupl.29379743s0015.v3.1;Name=Thupl.29379743s0015
29379743	JGI_gene	mRNA	2358078	2358524	.	+	.	ID=Thupl.29379743s0015.1.v3.1;Name=Thupl.29379743s0015.1;longest=1;Parent=Thupl.29379743s0015.v3.1
29379743	JGI_gene	five_prime_UTR	2358078	2358146	.	+	.	ID=Thupl.29379743s0015.1.v3.1.five_prime_UTR.1;Parent=Thupl.29379743s0015.1.v3.1
29379743	JGI_gene	CDS	2358147	2358326	.	+	0	ID=Thupl.29379743s0015.1.v3.1.CDS.1;Parent=Thupl.29379743s0015.1.v3.1
29379743	JGI_gene	three_prime_UTR	2358327	2358524	.	+	.	ID=Thupl.29379743s0015.1.v3.1.three_prime_UTR.1;Parent=Thupl.29379743s0015.1.v3.1
29379743	JGI_gene	gene	3395244	3395576	.	-	.	ID=Thupl.29379743s0016.v3.1;Name=Thupl.29379743s0016
29379743	JGI_gene	mRNA	3395244	3395576	.	-	.	ID=Thupl.29379743s0016.1.v3.1;Name=Thupl.29379743s0016.1;longest=1;Parent=Thupl.29379743s0016.v3.1
29379743	JGI_gene	CDS	3395244	3395576	.	-	0	ID=Thupl.29379743s0016.1.v3.1.CDS.1;Parent=Thupl.29379743s0016.1.v3.1
29379744	JGI_gene	gene	415476	421481	.	+	.	ID=Thupl.29379744s0001.v3.1;Name=Thupl.29379744s0001
29379744	JGI_gene	mRNA	415476	421481	.	+	.	ID=Thupl.29379744s0001.1.v3.1;Name=Thupl.29379744s0001.1;longest=1;Parent=Thupl.29379744s0001.v3.1
29379744	JGI_gene	five_prime_UTR	415476	415990	.	+	.	ID=Thupl.29379744s0001.1.v3.1.five_prime_UTR.1;Parent=Thupl.29379744s0001.1.v3.1
29379744	JGI_gene	CDS	415991	416119	.	+	0	ID=Thupl.29379744s0001.1.v3.1.CDS.1;Parent=Thupl.29379744s0001.1.v3.1
29379744	JGI_gene	CDS	416935	417353	.	+	0	ID=Thupl.29379744s0001.1.v3.1.CDS.2;Parent=Thupl.29379744s0001.1.v3.1
29379744	JGI_gene	CDS	417994	418123	.	+	1	ID=Thupl.29379744s0001.1.v3.1.CDS.3;Parent=Thupl.29379744s0001.1.v3.1
29379744	JGI_gene	CDS	418227	418561	.	+	0	ID=Thupl.29379744s0001.1.v3.1.CDS.4;Parent=Thupl.29379744s0001.1.v3.1
29379744	JGI_gene	CDS	418657	418735	.	+	1	ID=Thupl.29379744s0001.1.v3.1.CDS.5;Parent=Thupl.29379744s0001.1.v3.1
29379744	JGI_gene	three_prime_UTR	418736	421481	.	+	.	ID=Thupl.29379744s0001.1.v3.1.three_prime_UTR.1;Parent=Thupl.29379744s0001.1.v3.1
29379744	JGI_gene	gene	521232	689697	.	-	.	ID=Thupl.29379744s0002.v3.1;Name=Thupl.29379744s0002
29379744	JGI_gene	mRNA	521232	689697	.	-	.	ID=Thupl.29379744s0002.1.v3.1;Name=Thupl.29379744s0002.1;longest=1;Parent=Thupl.29379744s0002.v3.1
29379744	JGI_gene	CDS	688781	689239	.	-	0	ID=Thupl.29379744s0002.1.v3.1.CDS.1;Parent=Thupl.29379744s0002.1.v3.1
29379744	JGI_gene	five_prime_UTR	689240	689697	.	-	.	ID=Thupl.29379744s0002.1.v3.1.five_prime_UTR.1;Parent=Thupl.29379744s0002.1.v3.1
29379744	JGI_gene	CDS	665274	665379	.	-	0	ID=Thupl.29379744s0002.1.v3.1.CDS.2;Parent=Thupl.29379744s0002.1.v3.1
29379744	JGI_gene	CDS	627881	627933	.	-	2	ID=Thupl.29379744s0002.1.v3.1.CDS.3;Parent=Thupl.29379744s0002.1.v3.1
29379744	JGI_gene	CDS	607425	607556	.	-	0	ID=Thupl.29379744s0002.1.v3.1.CDS.4;Parent=Thupl.29379744s0002.1.v3.1
29379744	JGI_gene	CDS	545441	545513	.	-	0	ID=Thupl.29379744s0002.1.v3.1.CDS.5;Parent=Thupl.29379744s0002.1.v3.1
29379744	JGI_gene	three_prime_UTR	521232	521862	.	-	.	ID=Thupl.29379744s0002.1.v3.1.three_prime_UTR.1;Parent=Thupl.29379744s0002.1.v3.1
29379744	JGI_gene	CDS	521863	522005	.	-	2	ID=Thupl.29379744s0002.1.v3.1.CDS.6;Parent=Thupl.29379744s0002.1.v3.1
29379744	JGI_gene	gene	796871	805696	.	+	.	ID=Thupl.29379744s0003.v3.1;Name=Thupl.29379744s0003
29379744	JGI_gene	mRNA	796871	805696	.	+	.	ID=Thupl.29379744s0003.1.v3.1;Name=Thupl.29379744s0003.1;longest=1;Parent=Thupl.29379744s0003.v3.1
29379744	JGI_gene	CDS	796871	796876	.	+	0	ID=Thupl.29379744s0003.1.v3.1.CDS.1;Parent=Thupl.29379744s0003.1.v3.1
29379744	JGI_gene	CDS	797732	797811	.	+	0	ID=Thupl.29379744s0003.1.v3.1.CDS.2;Parent=Thupl.29379744s0003.1.v3.1
29379744	JGI_gene	CDS	804884	805367	.	+	1	ID=Thupl.29379744s0003.1.v3.1.CDS.3;Parent=Thupl.29379744s0003.1.v3.1
29379744	JGI_gene	three_prime_UTR	805368	805696	.	+	.	ID=Thupl.29379744s0003.1.v3.1.three_prime_UTR.1;Parent=Thupl.29379744s0003.1.v3.1
29379744	JGI_gene	gene	1025832	1029385	.	-	.	ID=Thupl.29379744s0004.v3.1;Name=Thupl.29379744s0004
29379744	JGI_gene	mRNA	1025832	1029385	.	-	.	ID=Thupl.29379744s0004.1.v3.1;Name=Thupl.29379744s0004.1;longest=1;Parent=Thupl.29379744s0004.v3.1
29379744	JGI_gene	CDS	1028342	1029385	.	-	0	ID=Thupl.29379744s0004.1.v3.1.CDS.1;Parent=Thupl.29379744s0004.1.v3.1
29379744	JGI_gene	CDS	1025832	1026458	.	-	0	ID=Thupl.29379744s0004.1.v3.1.CDS.2;Parent=Thupl.29379744s0004.1.v3.1
29379744	JGI_gene	gene	1059663	1086135	.	-	.	ID=Thupl.29379744s0005.v3.1;Name=Thupl.29379744s0005
29379744	JGI_gene	mRNA	1059663	1086135	.	-	.	ID=Thupl.29379744s0005.1.v3.1;Name=Thupl.29379744s0005.1;longest=1;Parent=Thupl.29379744s0005.v3.1
29379744	JGI_gene	CDS	1084516	1085055	.	-	0	ID=Thupl.29379744s0005.1.v3.1.CDS.1;Parent=Thupl.29379744s0005.1.v3.1
29379744	JGI_gene	five_prime_UTR	1085056	1086135	.	-	.	ID=Thupl.29379744s0005.1.v3.1.five_prime_UTR.1;Parent=Thupl.29379744s0005.1.v3.1
29379744	JGI_gene	CDS	1081855	1081985	.	-	0	ID=Thupl.29379744s0005.1.v3.1.CDS.2;Parent=Thupl.29379744s0005.1.v3.1
29379744	JGI_gene	CDS	1067921	1067962	.	-	1	ID=Thupl.29379744s0005.1.v3.1.CDS.3;Parent=Thupl.29379744s0005.1.v3.1
29379744	JGI_gene	CDS	1067536	1067644	.	-	1	ID=Thupl.29379744s0005.1.v3.1.CDS.4;Parent=Thupl.29379744s0005.1.v3.1
29379744	JGI_gene	CDS	1065187	1065265	.	-	0	ID=Thupl.29379744s0005.1.v3.1.CDS.5;Parent=Thupl.29379744s0005.1.v3.1
29379744	JGI_gene	CDS	1064790	1065086	.	-	2	ID=Thupl.29379744s0005.1.v3.1.CDS.6;Parent=Thupl.29379744s0005.1.v3.1
29379744	JGI_gene	CDS	1064588	1064700	.	-	2	ID=Thupl.29379744s0005.1.v3.1.CDS.7;Parent=Thupl.29379744s0005.1.v3.1
29379744	JGI_gene	CDS	1061367	1061471	.	-	0	ID=Thupl.29379744s0005.1.v3.1.CDS.8;Parent=Thupl.29379744s0005.1.v3.1
29379744	JGI_gene	CDS	1060952	1061014	.	-	0	ID=Thupl.29379744s0005.1.v3.1.CDS.9;Parent=Thupl.29379744s0005.1.v3.1
29379744	JGI_gene	CDS	1060581	1060748	.	-	0	ID=Thupl.29379744s0005.1.v3.1.CDS.10;Parent=Thupl.29379744s0005.1.v3.1
29379744	JGI_gene	three_prime_UTR	1059663	1060351	.	-	.	ID=Thupl.29379744s0005.1.v3.1.three_prime_UTR.1;Parent=Thupl.29379744s0005.1.v3.1
29379744	JGI_gene	CDS	1060352	1060492	.	-	0	ID=Thupl.29379744s0005.1.v3.1.CDS.11;Parent=Thupl.29379744s0005.1.v3.1
29379744	JGI_gene	gene	2245546	2336144	.	+	.	ID=Thupl.29379744s0006.v3.1;Name=Thupl.29379744s0006
29379744	JGI_gene	mRNA	2245546	2336144	.	+	.	ID=Thupl.29379744s0006.1.v3.1;Name=Thupl.29379744s0006.1;longest=1;Parent=Thupl.29379744s0006.v3.1
29379744	JGI_gene	five_prime_UTR	2245546	2245870	.	+	.	ID=Thupl.29379744s0006.1.v3.1.five_prime_UTR.1;Parent=Thupl.29379744s0006.1.v3.1
29379744	JGI_gene	CDS	2245871	2245983	.	+	0	ID=Thupl.29379744s0006.1.v3.1.CDS.1;Parent=Thupl.29379744s0006.1.v3.1
29379744	JGI_gene	CDS	2246629	2246765	.	+	1	ID=Thupl.29379744s0006.1.v3.1.CDS.2;Parent=Thupl.29379744s0006.1.v3.1
29379744	JGI_gene	CDS	2293143	2293260	.	+	2	ID=Thupl.29379744s0006.1.v3.1.CDS.3;Parent=Thupl.29379744s0006.1.v3.1
29379744	JGI_gene	CDS	2333924	2333985	.	+	1	ID=Thupl.29379744s0006.1.v3.1.CDS.4;Parent=Thupl.29379744s0006.1.v3.1
29379744	JGI_gene	CDS	2334135	2334186	.	+	2	ID=Thupl.29379744s0006.1.v3.1.CDS.5;Parent=Thupl.29379744s0006.1.v3.1
29379744	JGI_gene	CDS	2334326	2334437	.	+	1	ID=Thupl.29379744s0006.1.v3.1.CDS.6;Parent=Thupl.29379744s0006.1.v3.1
29379744	JGI_gene	CDS	2334536	2334634	.	+	0	ID=Thupl.29379744s0006.1.v3.1.CDS.7;Parent=Thupl.29379744s0006.1.v3.1
29379744	JGI_gene	CDS	2334749	2334857	.	+	0	ID=Thupl.29379744s0006.1.v3.1.CDS.8;Parent=Thupl.29379744s0006.1.v3.1
29379744	JGI_gene	CDS	2335025	2335830	.	+	2	ID=Thupl.29379744s0006.1.v3.1.CDS.9;Parent=Thupl.29379744s0006.1.v3.1
29379744	JGI_gene	three_prime_UTR	2335831	2336144	.	+	.	ID=Thupl.29379744s0006.1.v3.1.three_prime_UTR.1;Parent=Thupl.29379744s0006.1.v3.1
29379744	JGI_gene	gene	2555297	2557727	.	-	.	ID=Thupl.29379744s0007.v3.1;Name=Thupl.29379744s0007
29379744	JGI_gene	mRNA	2555297	2557727	.	-	.	ID=Thupl.29379744s0007.1.v3.1;Name=Thupl.29379744s0007.1;longest=1;Parent=Thupl.29379744s0007.v3.1
29379744	JGI_gene	CDS	2556844	2557725	.	-	0	ID=Thupl.29379744s0007.1.v3.1.CDS.1;Parent=Thupl.29379744s0007.1.v3.1
29379744	JGI_gene	five_prime_UTR	2557726	2557727	.	-	.	ID=Thupl.29379744s0007.1.v3.1.five_prime_UTR.1;Parent=Thupl.29379744s0007.1.v3.1
29379744	JGI_gene	three_prime_UTR	2555297	2555391	.	-	.	ID=Thupl.29379744s0007.1.v3.1.three_prime_UTR.1;Parent=Thupl.29379744s0007.1.v3.1
29379744	JGI_gene	CDS	2555392	2556030	.	-	0	ID=Thupl.29379744s0007.1.v3.1.CDS.2;Parent=Thupl.29379744s0007.1.v3.1
29379745	JGI_gene	gene	392108	396662	.	-	.	ID=Thupl.29379745s0001.v3.1;Name=Thupl.29379745s0001
29379745	JGI_gene	mRNA	392108	396662	.	-	.	ID=Thupl.29379745s0001.1.v3.1;Name=Thupl.29379745s0001.1;longest=1;Parent=Thupl.29379745s0001.v3.1
29379745	JGI_gene	CDS	395676	396170	.	-	0	ID=Thupl.29379745s0001.1.v3.1.CDS.1;Parent=Thupl.29379745s0001.1.v3.1
29379745	JGI_gene	five_prime_UTR	396171	396662	.	-	.	ID=Thupl.29379745s0001.1.v3.1.five_prime_UTR.1;Parent=Thupl.29379745s0001.1.v3.1
29379745	JGI_gene	CDS	395507	395604	.	-	0	ID=Thupl.29379745s0001.1.v3.1.CDS.2;Parent=Thupl.29379745s0001.1.v3.1
29379745	JGI_gene	CDS	394332	394898	.	-	1	ID=Thupl.29379745s0001.1.v3.1.CDS.3;Parent=Thupl.29379745s0001.1.v3.1
29379745	JGI_gene	CDS	393970	394222	.	-	1	ID=Thupl.29379745s0001.1.v3.1.CDS.4;Parent=Thupl.29379745s0001.1.v3.1
29379745	JGI_gene	CDS	393696	393878	.	-	0	ID=Thupl.29379745s0001.1.v3.1.CDS.5;Parent=Thupl.29379745s0001.1.v3.1
29379745	JGI_gene	three_prime_UTR	392108	392458	.	-	.	ID=Thupl.29379745s0001.1.v3.1.three_prime_UTR.1;Parent=Thupl.29379745s0001.1.v3.1
29379745	JGI_gene	CDS	392459	393073	.	-	0	ID=Thupl.29379745s0001.1.v3.1.CDS.6;Parent=Thupl.29379745s0001.1.v3.1
29379745	JGI_gene	gene	836090	839539	.	-	.	ID=Thupl.29379745s0002.v3.1;Name=Thupl.29379745s0002
29379745	JGI_gene	mRNA	836090	839539	.	-	.	ID=Thupl.29379745s0002.1.v3.1;Name=Thupl.29379745s0002.1;longest=1;Parent=Thupl.29379745s0002.v3.1
29379745	JGI_gene	CDS	839045	839539	.	-	0	ID=Thupl.29379745s0002.1.v3.1.CDS.1;Parent=Thupl.29379745s0002.1.v3.1
29379745	JGI_gene	CDS	838877	838974	.	-	0	ID=Thupl.29379745s0002.1.v3.1.CDS.2;Parent=Thupl.29379745s0002.1.v3.1
29379745	JGI_gene	CDS	838060	838629	.	-	1	ID=Thupl.29379745s0002.1.v3.1.CDS.3;Parent=Thupl.29379745s0002.1.v3.1
29379745	JGI_gene	CDS	837698	837950	.	-	1	ID=Thupl.29379745s0002.1.v3.1.CDS.4;Parent=Thupl.29379745s0002.1.v3.1
29379745	JGI_gene	CDS	837425	837607	.	-	0	ID=Thupl.29379745s0002.1.v3.1.CDS.5;Parent=Thupl.29379745s0002.1.v3.1
29379745	JGI_gene	three_prime_UTR	836090	836355	.	-	.	ID=Thupl.29379745s0002.1.v3.1.three_prime_UTR.1;Parent=Thupl.29379745s0002.1.v3.1
29379745	JGI_gene	CDS	836356	836970	.	-	0	ID=Thupl.29379745s0002.1.v3.1.CDS.6;Parent=Thupl.29379745s0002.1.v3.1
29379745	JGI_gene	gene	1014408	1034577	.	-	.	ID=Thupl.29379745s0003.v3.1;Name=Thupl.29379745s0003
29379745	JGI_gene	mRNA	1014408	1034577	.	-	.	ID=Thupl.29379745s0003.1.v3.1;Name=Thupl.29379745s0003.1;longest=1;Parent=Thupl.29379745s0003.v3.1
29379745	JGI_gene	CDS	1033869	1034363	.	-	0	ID=Thupl.29379745s0003.1.v3.1.CDS.1;Parent=Thupl.29379745s0003.1.v3.1
29379745	JGI_gene	five_prime_UTR	1034364	1034577	.	-	.	ID=Thupl.29379745s0003.1.v3.1.five_prime_UTR.1;Parent=Thupl.29379745s0003.1.v3.1
29379745	JGI_gene	CDS	1033695	1033792	.	-	0	ID=Thupl.29379745s0003.1.v3.1.CDS.2;Parent=Thupl.29379745s0003.1.v3.1
29379745	JGI_gene	CDS	1032881	1033450	.	-	1	ID=Thupl.29379745s0003.1.v3.1.CDS.3;Parent=Thupl.29379745s0003.1.v3.1
29379745	JGI_gene	CDS	1032495	1032747	.	-	1	ID=Thupl.29379745s0003.1.v3.1.CDS.4;Parent=Thupl.29379745s0003.1.v3.1
29379745	JGI_gene	CDS	1032222	1032404	.	-	0	ID=Thupl.29379745s0003.1.v3.1.CDS.5;Parent=Thupl.29379745s0003.1.v3.1
29379745	JGI_gene	three_prime_UTR	1014408	1014635	.	-	.	ID=Thupl.29379745s0003.1.v3.1.three_prime_UTR.1;Parent=Thupl.29379745s0003.1.v3.1
29379745	JGI_gene	CDS	1014636	1015250	.	-	0	ID=Thupl.29379745s0003.1.v3.1.CDS.6;Parent=Thupl.29379745s0003.1.v3.1
29379746	JGI_gene	gene	263548	367887	.	-	.	ID=Thupl.29379746s0001.v3.1;Name=Thupl.29379746s0001
29379746	JGI_gene	mRNA	263548	367887	.	-	.	ID=Thupl.29379746s0001.1.v3.1;Name=Thupl.29379746s0001.1;longest=1;Parent=Thupl.29379746s0001.v3.1
29379746	JGI_gene	CDS	367262	367776	.	-	0	ID=Thupl.29379746s0001.1.v3.1.CDS.1;Parent=Thupl.29379746s0001.1.v3.1
29379746	JGI_gene	five_prime_UTR	367777	367887	.	-	.	ID=Thupl.29379746s0001.1.v3.1.five_prime_UTR.1;Parent=Thupl.29379746s0001.1.v3.1
29379746	JGI_gene	CDS	367044	367113	.	-	1	ID=Thupl.29379746s0001.1.v3.1.CDS.2;Parent=Thupl.29379746s0001.1.v3.1
29379746	JGI_gene	CDS	325156	325327	.	-	0	ID=Thupl.29379746s0001.1.v3.1.CDS.3;Parent=Thupl.29379746s0001.1.v3.1
29379746	JGI_gene	CDS	290540	290683	.	-	2	ID=Thupl.29379746s0001.1.v3.1.CDS.4;Parent=Thupl.29379746s0001.1.v3.1
29379746	JGI_gene	three_prime_UTR	263548	263951	.	-	.	ID=Thupl.29379746s0001.1.v3.1.three_prime_UTR.1;Parent=Thupl.29379746s0001.1.v3.1
29379746	JGI_gene	CDS	263952	264211	.	-	2	ID=Thupl.29379746s0001.1.v3.1.CDS.5;Parent=Thupl.29379746s0001.1.v3.1
29379746	JGI_gene	gene	533307	537861	.	+	.	ID=Thupl.29379746s0002.v3.1;Name=Thupl.29379746s0002
29379746	JGI_gene	mRNA	533307	537861	.	+	.	ID=Thupl.29379746s0002.1.v3.1;Name=Thupl.29379746s0002.1;longest=1;Parent=Thupl.29379746s0002.v3.1
29379746	JGI_gene	five_prime_UTR	533307	533428	.	+	.	ID=Thupl.29379746s0002.1.v3.1.five_prime_UTR.1;Parent=Thupl.29379746s0002.1.v3.1
29379746	JGI_gene	CDS	533429	536311	.	+	0	ID=Thupl.29379746s0002.1.v3.1.CDS.1;Parent=Thupl.29379746s0002.1.v3.1
29379746	JGI_gene	three_prime_UTR	536312	537861	.	+	.	ID=Thupl.29379746s0002.1.v3.1.three_prime_UTR.1;Parent=Thupl.29379746s0002.1.v3.1
29379746	JGI_gene	gene	670188	850014	.	+	.	ID=Thupl.29379746s0003.v3.1;Name=Thupl.29379746s0003
29379746	JGI_gene	mRNA	670188	850014	.	+	.	ID=Thupl.29379746s0003.1.v3.1;Name=Thupl.29379746s0003.1;longest=1;Parent=Thupl.29379746s0003.v3.1
29379746	JGI_gene	five_prime_UTR	670188	670320	.	+	.	ID=Thupl.29379746s0003.1.v3.1.five_prime_UTR.1;Parent=Thupl.29379746s0003.1.v3.1
29379746	JGI_gene	CDS	670321	670618	.	+	0	ID=Thupl.29379746s0003.1.v3.1.CDS.1;Parent=Thupl.29379746s0003.1.v3.1
29379746	JGI_gene	CDS	670707	670774	.	+	2	ID=Thupl.29379746s0003.1.v3.1.CDS.2;Parent=Thupl.29379746s0003.1.v3.1
29379746	JGI_gene	CDS	703294	703386	.	+	0	ID=Thupl.29379746s0003.1.v3.1.CDS.3;Parent=Thupl.29379746s0003.1.v3.1
29379746	JGI_gene	CDS	703507	703578	.	+	0	ID=Thupl.29379746s0003.1.v3.1.CDS.4;Parent=Thupl.29379746s0003.1.v3.1
29379746	JGI_gene	CDS	733858	733929	.	+	0	ID=Thupl.29379746s0003.1.v3.1.CDS.5;Parent=Thupl.29379746s0003.1.v3.1
29379746	JGI_gene	CDS	755363	755422	.	+	0	ID=Thupl.29379746s0003.1.v3.1.CDS.6;Parent=Thupl.29379746s0003.1.v3.1
29379746	JGI_gene	CDS	755573	755625	.	+	0	ID=Thupl.29379746s0003.1.v3.1.CDS.7;Parent=Thupl.29379746s0003.1.v3.1
29379746	JGI_gene	CDS	774976	775073	.	+	1	ID=Thupl.29379746s0003.1.v3.1.CDS.8;Parent=Thupl.29379746s0003.1.v3.1
29379746	JGI_gene	CDS	813388	813487	.	+	2	ID=Thupl.29379746s0003.1.v3.1.CDS.9;Parent=Thupl.29379746s0003.1.v3.1
29379746	JGI_gene	CDS	849131	849234	.	+	1	ID=Thupl.29379746s0003.1.v3.1.CDS.10;Parent=Thupl.29379746s0003.1.v3.1
29379746	JGI_gene	CDS	849531	849637	.	+	2	ID=Thupl.29379746s0003.1.v3.1.CDS.11;Parent=Thupl.29379746s0003.1.v3.1
29379746	JGI_gene	three_prime_UTR	849638	850014	.	+	.	ID=Thupl.29379746s0003.1.v3.1.three_prime_UTR.1;Parent=Thupl.29379746s0003.1.v3.1
29379746	JGI_gene	gene	1006985	1151781	.	+	.	ID=Thupl.29379746s0004.v3.1;Name=Thupl.29379746s0004
29379746	JGI_gene	mRNA	1006985	1151781	.	+	.	ID=Thupl.29379746s0004.1.v3.1;Name=Thupl.29379746s0004.1;longest=1;Parent=Thupl.29379746s0004.v3.1
29379746	JGI_gene	five_prime_UTR	1006985	1007188	.	+	.	ID=Thupl.29379746s0004.1.v3.1.five_prime_UTR.1;Parent=Thupl.29379746s0004.1.v3.1
29379746	JGI_gene	CDS	1007189	1007285	.	+	0	ID=Thupl.29379746s0004.1.v3.1.CDS.1;Parent=Thupl.29379746s0004.1.v3.1
29379746	JGI_gene	CDS	1007372	1007439	.	+	2	ID=Thupl.29379746s0004.1.v3.1.CDS.2;Parent=Thupl.29379746s0004.1.v3.1
29379746	JGI_gene	CDS	1018844	1018936	.	+	0	ID=Thupl.29379746s0004.1.v3.1.CDS.3;Parent=Thupl.29379746s0004.1.v3.1
29379746	JGI_gene	CDS	1019029	1019100	.	+	0	ID=Thupl.29379746s0004.1.v3.1.CDS.4;Parent=Thupl.29379746s0004.1.v3.1
29379746	JGI_gene	CDS	1035649	1035720	.	+	0	ID=Thupl.29379746s0004.1.v3.1.CDS.5;Parent=Thupl.29379746s0004.1.v3.1
29379746	JGI_gene	CDS	1057596	1057655	.	+	0	ID=Thupl.29379746s0004.1.v3.1.CDS.6;Parent=Thupl.29379746s0004.1.v3.1
29379746	JGI_gene	CDS	1057791	1057843	.	+	0	ID=Thupl.29379746s0004.1.v3.1.CDS.7;Parent=Thupl.29379746s0004.1.v3.1
29379746	JGI_gene	CDS	1073658	1073755	.	+	1	ID=Thupl.29379746s0004.1.v3.1.CDS.8;Parent=Thupl.29379746s0004.1.v3.1
29379746	JGI_gene	CDS	1123694	1123793	.	+	2	ID=Thupl.29379746s0004.1.v3.1.CDS.9;Parent=Thupl.29379746s0004.1.v3.1
29379746	JGI_gene	CDS	1150829	1150932	.	+	1	ID=Thupl.29379746s0004.1.v3.1.CDS.10;Parent=Thupl.29379746s0004.1.v3.1
29379746	JGI_gene	CDS	1151202	1151308	.	+	2	ID=Thupl.29379746s0004.1.v3.1.CDS.11;Parent=Thupl.29379746s0004.1.v3.1
29379746	JGI_gene	three_prime_UTR	1151309	1151781	.	+	.	ID=Thupl.29379746s0004.1.v3.1.three_prime_UTR.1;Parent=Thupl.29379746s0004.1.v3.1
29379746	JGI_gene	gene	1169141	1171485	.	+	.	ID=Thupl.29379746s0005.v3.1;Name=Thupl.29379746s0005
29379746	JGI_gene	mRNA	1169141	1171485	.	+	.	ID=Thupl.29379746s0005.1.v3.1;Name=Thupl.29379746s0005.1;longest=1;Parent=Thupl.29379746s0005.v3.1
29379746	JGI_gene	five_prime_UTR	1169141	1169807	.	+	.	ID=Thupl.29379746s0005.1.v3.1.five_prime_UTR.1;Parent=Thupl.29379746s0005.1.v3.1
29379746	JGI_gene	CDS	1169808	1170980	.	+	0	ID=Thupl.29379746s0005.1.v3.1.CDS.1;Parent=Thupl.29379746s0005.1.v3.1
29379746	JGI_gene	three_prime_UTR	1170981	1171485	.	+	.	ID=Thupl.29379746s0005.1.v3.1.three_prime_UTR.1;Parent=Thupl.29379746s0005.1.v3.1
29379746	JGI_gene	gene	1171486	1173784	.	+	.	ID=Thupl.29379746s0006.v3.1;Name=Thupl.29379746s0006
29379746	JGI_gene	mRNA	1171486	1173784	.	+	.	ID=Thupl.29379746s0006.1.v3.1;Name=Thupl.29379746s0006.1;longest=1;Parent=Thupl.29379746s0006.v3.1
29379746	JGI_gene	five_prime_UTR	1171486	1171990	.	+	.	ID=Thupl.29379746s0006.1.v3.1.five_prime_UTR.1;Parent=Thupl.29379746s0006.1.v3.1
29379746	JGI_gene	CDS	1171991	1173331	.	+	0	ID=Thupl.29379746s0006.1.v3.1.CDS.1;Parent=Thupl.29379746s0006.1.v3.1
29379746	JGI_gene	three_prime_UTR	1173332	1173784	.	+	.	ID=Thupl.29379746s0006.1.v3.1.three_prime_UTR.1;Parent=Thupl.29379746s0006.1.v3.1
29379746	JGI_gene	gene	1768813	1769172	.	+	.	ID=Thupl.29379746s0007.v3.1;Name=Thupl.29379746s0007
29379746	JGI_gene	mRNA	1768813	1769172	.	+	.	ID=Thupl.29379746s0007.1.v3.1;Name=Thupl.29379746s0007.1;longest=1;Parent=Thupl.29379746s0007.v3.1
29379746	JGI_gene	CDS	1768813	1769172	.	+	0	ID=Thupl.29379746s0007.1.v3.1.CDS.1;Parent=Thupl.29379746s0007.1.v3.1
29379747	JGI_gene	gene	161650	166641	.	+	.	ID=Thupl.29379747s0001.v3.1;Name=Thupl.29379747s0001
29379747	JGI_gene	mRNA	161650	166641	.	+	.	ID=Thupl.29379747s0001.1.v3.1;Name=Thupl.29379747s0001.1;longest=1;Parent=Thupl.29379747s0001.v3.1
29379747	JGI_gene	five_prime_UTR	161650	161757	.	+	.	ID=Thupl.29379747s0001.1.v3.1.five_prime_UTR.1;Parent=Thupl.29379747s0001.1.v3.1
29379747	JGI_gene	CDS	161758	162335	.	+	0	ID=Thupl.29379747s0001.1.v3.1.CDS.1;Parent=Thupl.29379747s0001.1.v3.1
29379747	JGI_gene	CDS	162492	162702	.	+	1	ID=Thupl.29379747s0001.1.v3.1.CDS.2;Parent=Thupl.29379747s0001.1.v3.1
29379747	JGI_gene	CDS	162817	162927	.	+	0	ID=Thupl.29379747s0001.1.v3.1.CDS.3;Parent=Thupl.29379747s0001.1.v3.1
29379747	JGI_gene	CDS	163826	164632	.	+	0	ID=Thupl.29379747s0001.1.v3.1.CDS.4;Parent=Thupl.29379747s0001.1.v3.1
29379747	JGI_gene	three_prime_UTR	164633	166641	.	+	.	ID=Thupl.29379747s0001.1.v3.1.three_prime_UTR.1;Parent=Thupl.29379747s0001.1.v3.1
29379747	JGI_gene	gene	196553	199018	.	+	.	ID=Thupl.29379747s0002.v3.1;Name=Thupl.29379747s0002
29379747	JGI_gene	mRNA	196553	199018	.	+	.	ID=Thupl.29379747s0002.1.v3.1;Name=Thupl.29379747s0002.1;longest=1;Parent=Thupl.29379747s0002.v3.1
29379747	JGI_gene	five_prime_UTR	196553	196573	.	+	.	ID=Thupl.29379747s0002.1.v3.1.five_prime_UTR.1;Parent=Thupl.29379747s0002.1.v3.1
29379747	JGI_gene	CDS	196574	196634	.	+	0	ID=Thupl.29379747s0002.1.v3.1.CDS.1;Parent=Thupl.29379747s0002.1.v3.1
29379747	JGI_gene	CDS	196722	196901	.	+	2	ID=Thupl.29379747s0002.1.v3.1.CDS.2;Parent=Thupl.29379747s0002.1.v3.1
29379747	JGI_gene	CDS	196994	197265	.	+	2	ID=Thupl.29379747s0002.1.v3.1.CDS.3;Parent=Thupl.29379747s0002.1.v3.1
29379747	JGI_gene	CDS	198175	198478	.	+	0	ID=Thupl.29379747s0002.1.v3.1.CDS.4;Parent=Thupl.29379747s0002.1.v3.1
29379747	JGI_gene	CDS	198571	198755	.	+	2	ID=Thupl.29379747s0002.1.v3.1.CDS.5;Parent=Thupl.29379747s0002.1.v3.1
29379747	JGI_gene	three_prime_UTR	198756	199018	.	+	.	ID=Thupl.29379747s0002.1.v3.1.three_prime_UTR.1;Parent=Thupl.29379747s0002.1.v3.1
29379747	JGI_gene	gene	270779	271063	.	+	.	ID=Thupl.29379747s0003.v3.1;Name=Thupl.29379747s0003
29379747	JGI_gene	mRNA	270779	271063	.	+	.	ID=Thupl.29379747s0003.1.v3.1;Name=Thupl.29379747s0003.1;longest=1;Parent=Thupl.29379747s0003.v3.1
29379747	JGI_gene	CDS	270779	271063	.	+	0	ID=Thupl.29379747s0003.1.v3.1.CDS.1;Parent=Thupl.29379747s0003.1.v3.1
29379747	JGI_gene	gene	370567	374498	.	+	.	ID=Thupl.29379747s0004.v3.1;Name=Thupl.29379747s0004
29379747	JGI_gene	mRNA	370567	374498	.	+	.	ID=Thupl.29379747s0004.1.v3.1;Name=Thupl.29379747s0004.1;longest=1;Parent=Thupl.29379747s0004.v3.1
29379747	JGI_gene	five_prime_UTR	370567	370656	.	+	.	ID=Thupl.29379747s0004.1.v3.1.five_prime_UTR.1;Parent=Thupl.29379747s0004.1.v3.1
29379747	JGI_gene	CDS	370657	373455	.	+	0	ID=Thupl.29379747s0004.1.v3.1.CDS.1;Parent=Thupl.29379747s0004.1.v3.1
29379747	JGI_gene	three_prime_UTR	373456	374498	.	+	.	ID=Thupl.29379747s0004.1.v3.1.three_prime_UTR.1;Parent=Thupl.29379747s0004.1.v3.1
29379747	JGI_gene	gene	384336	384671	.	+	.	ID=Thupl.29379747s0005.v3.1;Name=Thupl.29379747s0005
29379747	JGI_gene	mRNA	384336	384671	.	+	.	ID=Thupl.29379747s0005.1.v3.1;Name=Thupl.29379747s0005.1;longest=1;Parent=Thupl.29379747s0005.v3.1
29379747	JGI_gene	CDS	384336	384447	.	+	0	ID=Thupl.29379747s0005.1.v3.1.CDS.1;Parent=Thupl.29379747s0005.1.v3.1
29379747	JGI_gene	CDS	384577	384671	.	+	2	ID=Thupl.29379747s0005.1.v3.1.CDS.2;Parent=Thupl.29379747s0005.1.v3.1
29379747	JGI_gene	gene	603732	604797	.	-	.	ID=Thupl.29379747s0006.v3.1;Name=Thupl.29379747s0006
29379747	JGI_gene	mRNA	603732	604797	.	-	.	ID=Thupl.29379747s0006.1.v3.1;Name=Thupl.29379747s0006.1;longest=1;Parent=Thupl.29379747s0006.v3.1
29379747	JGI_gene	three_prime_UTR	603732	604189	.	-	.	ID=Thupl.29379747s0006.1.v3.1.three_prime_UTR.1;Parent=Thupl.29379747s0006.1.v3.1
29379747	JGI_gene	CDS	604190	604735	.	-	0	ID=Thupl.29379747s0006.1.v3.1.CDS.1;Parent=Thupl.29379747s0006.1.v3.1
29379747	JGI_gene	five_prime_UTR	604736	604797	.	-	.	ID=Thupl.29379747s0006.1.v3.1.five_prime_UTR.1;Parent=Thupl.29379747s0006.1.v3.1
29379747	JGI_gene	gene	647875	680446	.	+	.	ID=Thupl.29379747s0007.v3.1;Name=Thupl.29379747s0007
29379747	JGI_gene	mRNA	647875	680446	.	+	.	ID=Thupl.29379747s0007.1.v3.1;Name=Thupl.29379747s0007.1;longest=1;Parent=Thupl.29379747s0007.v3.1
29379747	JGI_gene	five_prime_UTR	647875	648418	.	+	.	ID=Thupl.29379747s0007.1.v3.1.five_prime_UTR.1;Parent=Thupl.29379747s0007.1.v3.1
29379747	JGI_gene	CDS	648419	648524	.	+	0	ID=Thupl.29379747s0007.1.v3.1.CDS.1;Parent=Thupl.29379747s0007.1.v3.1
29379747	JGI_gene	CDS	651253	651368	.	+	2	ID=Thupl.29379747s0007.1.v3.1.CDS.2;Parent=Thupl.29379747s0007.1.v3.1
29379747	JGI_gene	CDS	651598	651657	.	+	0	ID=Thupl.29379747s0007.1.v3.1.CDS.3;Parent=Thupl.29379747s0007.1.v3.1
29379747	JGI_gene	CDS	658495	658677	.	+	0	ID=Thupl.29379747s0007.1.v3.1.CDS.4;Parent=Thupl.29379747s0007.1.v3.1
29379747	JGI_gene	CDS	658855	658959	.	+	0	ID=Thupl.29379747s0007.1.v3.1.CDS.5;Parent=Thupl.29379747s0007.1.v3.1
29379747	JGI_gene	CDS	678844	678940	.	+	0	ID=Thupl.29379747s0007.1.v3.1.CDS.6;Parent=Thupl.29379747s0007.1.v3.1
29379747	JGI_gene	CDS	679038	679145	.	+	2	ID=Thupl.29379747s0007.1.v3.1.CDS.7;Parent=Thupl.29379747s0007.1.v3.1
29379747	JGI_gene	CDS	679335	679470	.	+	2	ID=Thupl.29379747s0007.1.v3.1.CDS.8;Parent=Thupl.29379747s0007.1.v3.1
29379747	JGI_gene	CDS	679895	680006	.	+	1	ID=Thupl.29379747s0007.1.v3.1.CDS.9;Parent=Thupl.29379747s0007.1.v3.1
29379747	JGI_gene	three_prime_UTR	680007	680446	.	+	.	ID=Thupl.29379747s0007.1.v3.1.three_prime_UTR.1;Parent=Thupl.29379747s0007.1.v3.1
29379747	JGI_gene	gene	848754	852848	.	+	.	ID=Thupl.29379747s0008.v3.1;Name=Thupl.29379747s0008
29379747	JGI_gene	mRNA	848754	852848	.	+	.	ID=Thupl.29379747s0008.1.v3.1;Name=Thupl.29379747s0008.1;longest=1;Parent=Thupl.29379747s0008.v3.1
29379747	JGI_gene	five_prime_UTR	848754	848799	.	+	.	ID=Thupl.29379747s0008.1.v3.1.five_prime_UTR.1;Parent=Thupl.29379747s0008.1.v3.1
29379747	JGI_gene	CDS	848800	849708	.	+	0	ID=Thupl.29379747s0008.1.v3.1.CDS.1;Parent=Thupl.29379747s0008.1.v3.1
29379747	JGI_gene	three_prime_UTR	849709	852848	.	+	.	ID=Thupl.29379747s0008.1.v3.1.three_prime_UTR.1;Parent=Thupl.29379747s0008.1.v3.1
29379747	JGI_gene	gene	1091665	1124242	.	+	.	ID=Thupl.29379747s0009.v3.1;Name=Thupl.29379747s0009
29379747	JGI_gene	mRNA	1091665	1124242	.	+	.	ID=Thupl.29379747s0009.1.v3.1;Name=Thupl.29379747s0009.1;longest=1;Parent=Thupl.29379747s0009.v3.1
29379747	JGI_gene	five_prime_UTR	1091665	1091881	.	+	.	ID=Thupl.29379747s0009.1.v3.1.five_prime_UTR.1;Parent=Thupl.29379747s0009.1.v3.1
29379747	JGI_gene	CDS	1091882	1091917	.	+	0	ID=Thupl.29379747s0009.1.v3.1.CDS.1;Parent=Thupl.29379747s0009.1.v3.1
29379747	JGI_gene	CDS	1106824	1106851	.	+	0	ID=Thupl.29379747s0009.1.v3.1.CDS.2;Parent=Thupl.29379747s0009.1.v3.1
29379747	JGI_gene	CDS	1106999	1107085	.	+	2	ID=Thupl.29379747s0009.1.v3.1.CDS.3;Parent=Thupl.29379747s0009.1.v3.1
29379747	JGI_gene	CDS	1116607	1116665	.	+	2	ID=Thupl.29379747s0009.1.v3.1.CDS.4;Parent=Thupl.29379747s0009.1.v3.1
29379747	JGI_gene	CDS	1116813	1116854	.	+	0	ID=Thupl.29379747s0009.1.v3.1.CDS.5;Parent=Thupl.29379747s0009.1.v3.1
29379747	JGI_gene	CDS	1116944	1117017	.	+	0	ID=Thupl.29379747s0009.1.v3.1.CDS.6;Parent=Thupl.29379747s0009.1.v3.1
29379747	JGI_gene	CDS	1117141	1117238	.	+	1	ID=Thupl.29379747s0009.1.v3.1.CDS.7;Parent=Thupl.29379747s0009.1.v3.1
29379747	JGI_gene	CDS	1117392	1117429	.	+	2	ID=Thupl.29379747s0009.1.v3.1.CDS.8;Parent=Thupl.29379747s0009.1.v3.1
29379747	JGI_gene	three_prime_UTR	1117430	1117468	.	+	.	ID=Thupl.29379747s0009.1.v3.1.three_prime_UTR.1;Parent=Thupl.29379747s0009.1.v3.1
29379747	JGI_gene	three_prime_UTR	1123454	1124242	.	+	.	ID=Thupl.29379747s0009.1.v3.1.three_prime_UTR.2;Parent=Thupl.29379747s0009.1.v3.1
29379747	JGI_gene	gene	1368017	1488579	.	-	.	ID=Thupl.29379747s0010.v3.1;Name=Thupl.29379747s0010
29379747	JGI_gene	mRNA	1368017	1488579	.	-	.	ID=Thupl.29379747s0010.1.v3.1;Name=Thupl.29379747s0010.1;longest=1;Parent=Thupl.29379747s0010.v3.1
29379747	JGI_gene	CDS	1488037	1488364	.	-	0	ID=Thupl.29379747s0010.1.v3.1.CDS.1;Parent=Thupl.29379747s0010.1.v3.1
29379747	JGI_gene	five_prime_UTR	1488365	1488579	.	-	.	ID=Thupl.29379747s0010.1.v3.1.five_prime_UTR.1;Parent=Thupl.29379747s0010.1.v3.1
29379747	JGI_gene	CDS	1462261	1462466	.	-	2	ID=Thupl.29379747s0010.1.v3.1.CDS.2;Parent=Thupl.29379747s0010.1.v3.1
29379747	JGI_gene	CDS	1425943	1426041	.	-	0	ID=Thupl.29379747s0010.1.v3.1.CDS.3;Parent=Thupl.29379747s0010.1.v3.1
29379747	JGI_gene	CDS	1425168	1425241	.	-	0	ID=Thupl.29379747s0010.1.v3.1.CDS.4;Parent=Thupl.29379747s0010.1.v3.1
29379747	JGI_gene	three_prime_UTR	1368017	1368607	.	-	.	ID=Thupl.29379747s0010.1.v3.1.three_prime_UTR.1;Parent=Thupl.29379747s0010.1.v3.1
29379747	JGI_gene	CDS	1368608	1368878	.	-	1	ID=Thupl.29379747s0010.1.v3.1.CDS.5;Parent=Thupl.29379747s0010.1.v3.1
29379747	JGI_gene	gene	1710875	1732812	.	+	.	ID=Thupl.29379747s0011.v3.1;Name=Thupl.29379747s0011
29379747	JGI_gene	mRNA	1710875	1732812	.	+	.	ID=Thupl.29379747s0011.1.v3.1;Name=Thupl.29379747s0011.1;longest=1;Parent=Thupl.29379747s0011.v3.1
29379747	JGI_gene	five_prime_UTR	1710875	1711002	.	+	.	ID=Thupl.29379747s0011.1.v3.1.five_prime_UTR.1;Parent=Thupl.29379747s0011.1.v3.1
29379747	JGI_gene	CDS	1711003	1711167	.	+	0	ID=Thupl.29379747s0011.1.v3.1.CDS.1;Parent=Thupl.29379747s0011.1.v3.1
29379747	JGI_gene	CDS	1711328	1711434	.	+	0	ID=Thupl.29379747s0011.1.v3.1.CDS.2;Parent=Thupl.29379747s0011.1.v3.1
29379747	JGI_gene	CDS	1711542	1711643	.	+	1	ID=Thupl.29379747s0011.1.v3.1.CDS.3;Parent=Thupl.29379747s0011.1.v3.1
29379747	JGI_gene	CDS	1718974	1719169	.	+	1	ID=Thupl.29379747s0011.1.v3.1.CDS.4;Parent=Thupl.29379747s0011.1.v3.1
29379747	JGI_gene	CDS	1731716	1731844	.	+	0	ID=Thupl.29379747s0011.1.v3.1.CDS.5;Parent=Thupl.29379747s0011.1.v3.1
29379747	JGI_gene	CDS	1731958	1732152	.	+	0	ID=Thupl.29379747s0011.1.v3.1.CDS.6;Parent=Thupl.29379747s0011.1.v3.1
29379747	JGI_gene	CDS	1732249	1732359	.	+	0	ID=Thupl.29379747s0011.1.v3.1.CDS.7;Parent=Thupl.29379747s0011.1.v3.1
29379747	JGI_gene	three_prime_UTR	1732360	1732812	.	+	.	ID=Thupl.29379747s0011.1.v3.1.three_prime_UTR.1;Parent=Thupl.29379747s0011.1.v3.1
29379747	JGI_gene	gene	1777852	1779216	.	-	.	ID=Thupl.29379747s0012.v3.1;Name=Thupl.29379747s0012
29379747	JGI_gene	mRNA	1777852	1779216	.	-	.	ID=Thupl.29379747s0012.1.v3.1;Name=Thupl.29379747s0012.1;longest=1;Parent=Thupl.29379747s0012.v3.1
29379747	JGI_gene	three_prime_UTR	1777852	1778475	.	-	.	ID=Thupl.29379747s0012.1.v3.1.three_prime_UTR.1;Parent=Thupl.29379747s0012.1.v3.1
29379747	JGI_gene	CDS	1778476	1779009	.	-	0	ID=Thupl.29379747s0012.1.v3.1.CDS.1;Parent=Thupl.29379747s0012.1.v3.1
29379747	JGI_gene	five_prime_UTR	1779010	1779216	.	-	.	ID=Thupl.29379747s0012.1.v3.1.five_prime_UTR.1;Parent=Thupl.29379747s0012.1.v3.1
29379747	JGI_gene	gene	1783068	2024098	.	-	.	ID=Thupl.29379747s0013.v3.1;Name=Thupl.29379747s0013
29379747	JGI_gene	mRNA	1783068	2024098	.	-	.	ID=Thupl.29379747s0013.1.v3.1;Name=Thupl.29379747s0013.1;longest=1;Parent=Thupl.29379747s0013.v3.1
29379747	JGI_gene	CDS	2023655	2023840	.	-	0	ID=Thupl.29379747s0013.1.v3.1.CDS.1;Parent=Thupl.29379747s0013.1.v3.1
29379747	JGI_gene	five_prime_UTR	2023841	2024098	.	-	.	ID=Thupl.29379747s0013.1.v3.1.five_prime_UTR.1;Parent=Thupl.29379747s0013.1.v3.1
29379747	JGI_gene	CDS	2022456	2022561	.	-	0	ID=Thupl.29379747s0013.1.v3.1.CDS.2;Parent=Thupl.29379747s0013.1.v3.1
29379747	JGI_gene	CDS	1980558	1980665	.	-	2	ID=Thupl.29379747s0013.1.v3.1.CDS.3;Parent=Thupl.29379747s0013.1.v3.1
29379747	JGI_gene	CDS	1980386	1980453	.	-	2	ID=Thupl.29379747s0013.1.v3.1.CDS.4;Parent=Thupl.29379747s0013.1.v3.1
29379747	JGI_gene	CDS	1969414	1969492	.	-	0	ID=Thupl.29379747s0013.1.v3.1.CDS.5;Parent=Thupl.29379747s0013.1.v3.1
29379747	JGI_gene	CDS	1969165	1969223	.	-	2	ID=Thupl.29379747s0013.1.v3.1.CDS.6;Parent=Thupl.29379747s0013.1.v3.1
29379747	JGI_gene	CDS	1968998	1969069	.	-	0	ID=Thupl.29379747s0013.1.v3.1.CDS.7;Parent=Thupl.29379747s0013.1.v3.1
29379747	JGI_gene	CDS	1925033	1925146	.	-	0	ID=Thupl.29379747s0013.1.v3.1.CDS.8;Parent=Thupl.29379747s0013.1.v3.1
29379747	JGI_gene	CDS	1859193	1859214	.	-	0	ID=Thupl.29379747s0013.1.v3.1.CDS.9;Parent=Thupl.29379747s0013.1.v3.1
29379747	JGI_gene	CDS	1858463	1858530	.	-	2	ID=Thupl.29379747s0013.1.v3.1.CDS.10;Parent=Thupl.29379747s0013.1.v3.1
29379747	JGI_gene	CDS	1858103	1858188	.	-	0	ID=Thupl.29379747s0013.1.v3.1.CDS.11;Parent=Thupl.29379747s0013.1.v3.1
29379747	JGI_gene	CDS	1816130	1816259	.	-	1	ID=Thupl.29379747s0013.1.v3.1.CDS.12;Parent=Thupl.29379747s0013.1.v3.1
29379747	JGI_gene	CDS	1795160	1795261	.	-	0	ID=Thupl.29379747s0013.1.v3.1.CDS.13;Parent=Thupl.29379747s0013.1.v3.1
29379747	JGI_gene	three_prime_UTR	1783068	1783414	.	-	.	ID=Thupl.29379747s0013.1.v3.1.three_prime_UTR.1;Parent=Thupl.29379747s0013.1.v3.1
29379747	JGI_gene	CDS	1783415	1783495	.	-	0	ID=Thupl.29379747s0013.1.v3.1.CDS.14;Parent=Thupl.29379747s0013.1.v3.1
29379747	JGI_gene	gene	2388353	2512240	.	+	.	ID=Thupl.29379747s0014.v3.1;Name=Thupl.29379747s0014
29379747	JGI_gene	mRNA	2388353	2512240	.	+	.	ID=Thupl.29379747s0014.1.v3.1;Name=Thupl.29379747s0014.1;longest=1;Parent=Thupl.29379747s0014.v3.1
29379747	JGI_gene	five_prime_UTR	2388353	2388619	.	+	.	ID=Thupl.29379747s0014.1.v3.1.five_prime_UTR.1;Parent=Thupl.29379747s0014.1.v3.1
29379747	JGI_gene	CDS	2388620	2388679	.	+	0	ID=Thupl.29379747s0014.1.v3.1.CDS.1;Parent=Thupl.29379747s0014.1.v3.1
29379747	JGI_gene	CDS	2394839	2395105	.	+	0	ID=Thupl.29379747s0014.1.v3.1.CDS.2;Parent=Thupl.29379747s0014.1.v3.1
29379747	JGI_gene	CDS	2395275	2395367	.	+	0	ID=Thupl.29379747s0014.1.v3.1.CDS.3;Parent=Thupl.29379747s0014.1.v3.1
29379747	JGI_gene	CDS	2432269	2432328	.	+	0	ID=Thupl.29379747s0014.1.v3.1.CDS.4;Parent=Thupl.29379747s0014.1.v3.1
29379747	JGI_gene	CDS	2432462	2432734	.	+	0	ID=Thupl.29379747s0014.1.v3.1.CDS.5;Parent=Thupl.29379747s0014.1.v3.1
29379747	JGI_gene	CDS	2432861	2432935	.	+	0	ID=Thupl.29379747s0014.1.v3.1.CDS.6;Parent=Thupl.29379747s0014.1.v3.1
29379747	JGI_gene	CDS	2433020	2433076	.	+	0	ID=Thupl.29379747s0014.1.v3.1.CDS.7;Parent=Thupl.29379747s0014.1.v3.1
29379747	JGI_gene	CDS	2433175	2433315	.	+	0	ID=Thupl.29379747s0014.1.v3.1.CDS.8;Parent=Thupl.29379747s0014.1.v3.1
29379747	JGI_gene	CDS	2483679	2483729	.	+	0	ID=Thupl.29379747s0014.1.v3.1.CDS.9;Parent=Thupl.29379747s0014.1.v3.1
29379747	JGI_gene	CDS	2483828	2483923	.	+	0	ID=Thupl.29379747s0014.1.v3.1.CDS.10;Parent=Thupl.29379747s0014.1.v3.1
29379747	JGI_gene	CDS	2484081	2484164	.	+	0	ID=Thupl.29379747s0014.1.v3.1.CDS.11;Parent=Thupl.29379747s0014.1.v3.1
29379747	JGI_gene	CDS	2508971	2509073	.	+	0	ID=Thupl.29379747s0014.1.v3.1.CDS.12;Parent=Thupl.29379747s0014.1.v3.1
29379747	JGI_gene	CDS	2509162	2509232	.	+	2	ID=Thupl.29379747s0014.1.v3.1.CDS.13;Parent=Thupl.29379747s0014.1.v3.1
29379747	JGI_gene	three_prime_UTR	2509233	2512240	.	+	.	ID=Thupl.29379747s0014.1.v3.1.three_prime_UTR.1;Parent=Thupl.29379747s0014.1.v3.1
29379747	JGI_gene	gene	2434958	2438432	.	+	.	ID=Thupl.29379747s0015.v3.1;Name=Thupl.29379747s0015
29379747	JGI_gene	mRNA	2434958	2438432	.	+	.	ID=Thupl.29379747s0015.1.v3.1;Name=Thupl.29379747s0015.1;longest=1;Parent=Thupl.29379747s0015.v3.1
29379747	JGI_gene	five_prime_UTR	2434958	2436224	.	+	.	ID=Thupl.29379747s0015.1.v3.1.five_prime_UTR.1;Parent=Thupl.29379747s0015.1.v3.1
29379747	JGI_gene	CDS	2436225	2436986	.	+	0	ID=Thupl.29379747s0015.1.v3.1.CDS.1;Parent=Thupl.29379747s0015.1.v3.1
29379747	JGI_gene	three_prime_UTR	2436987	2438432	.	+	.	ID=Thupl.29379747s0015.1.v3.1.three_prime_UTR.1;Parent=Thupl.29379747s0015.1.v3.1
29379748	JGI_gene	gene	36566	38420	.	-	.	ID=Thupl.29379748s0001.v3.1;Name=Thupl.29379748s0001
29379748	JGI_gene	mRNA	36566	38420	.	-	.	ID=Thupl.29379748s0001.1.v3.1;Name=Thupl.29379748s0001.1;longest=1;Parent=Thupl.29379748s0001.v3.1
29379748	JGI_gene	three_prime_UTR	36566	37237	.	-	.	ID=Thupl.29379748s0001.1.v3.1.three_prime_UTR.1;Parent=Thupl.29379748s0001.1.v3.1
29379748	JGI_gene	CDS	37238	37657	.	-	0	ID=Thupl.29379748s0001.1.v3.1.CDS.1;Parent=Thupl.29379748s0001.1.v3.1
29379748	JGI_gene	five_prime_UTR	37658	38420	.	-	.	ID=Thupl.29379748s0001.1.v3.1.five_prime_UTR.1;Parent=Thupl.29379748s0001.1.v3.1
29379748	JGI_gene	gene	52561	53385	.	-	.	ID=Thupl.29379748s0002.v3.1;Name=Thupl.29379748s0002
29379748	JGI_gene	mRNA	52561	53385	.	-	.	ID=Thupl.29379748s0002.1.v3.1;Name=Thupl.29379748s0002.1;longest=1;Parent=Thupl.29379748s0002.v3.1
29379748	JGI_gene	CDS	52561	53385	.	-	0	ID=Thupl.29379748s0002.1.v3.1.CDS.1;Parent=Thupl.29379748s0002.1.v3.1
29379750	JGI_gene	gene	396921	398178	.	-	.	ID=Thupl.29379750s0001.v3.1;Name=Thupl.29379750s0001
29379750	JGI_gene	mRNA	396921	398178	.	-	.	ID=Thupl.29379750s0001.1.v3.1;Name=Thupl.29379750s0001.1;longest=1;Parent=Thupl.29379750s0001.v3.1
29379750	JGI_gene	three_prime_UTR	396921	397489	.	-	.	ID=Thupl.29379750s0001.1.v3.1.three_prime_UTR.1;Parent=Thupl.29379750s0001.1.v3.1
29379750	JGI_gene	CDS	397490	398134	.	-	0	ID=Thupl.29379750s0001.1.v3.1.CDS.1;Parent=Thupl.29379750s0001.1.v3.1
29379750	JGI_gene	five_prime_UTR	398135	398178	.	-	.	ID=Thupl.29379750s0001.1.v3.1.five_prime_UTR.1;Parent=Thupl.29379750s0001.1.v3.1
29379750	JGI_gene	gene	457540	463883	.	+	.	ID=Thupl.29379750s0002.v3.1;Name=Thupl.29379750s0002
29379750	JGI_gene	mRNA	457540	463883	.	+	.	ID=Thupl.29379750s0002.1.v3.1;Name=Thupl.29379750s0002.1;longest=1;Parent=Thupl.29379750s0002.v3.1
29379750	JGI_gene	CDS	457540	458214	.	+	0	ID=Thupl.29379750s0002.1.v3.1.CDS.1;Parent=Thupl.29379750s0002.1.v3.1
29379750	JGI_gene	CDS	463878	463883	.	+	0	ID=Thupl.29379750s0002.1.v3.1.CDS.2;Parent=Thupl.29379750s0002.1.v3.1
29379750	JGI_gene	gene	486030	493245	.	+	.	ID=Thupl.29379750s0003.v3.1;Name=Thupl.29379750s0003
29379750	JGI_gene	mRNA	486030	493245	.	+	.	ID=Thupl.29379750s0003.1.v3.1;Name=Thupl.29379750s0003.1;longest=1;Parent=Thupl.29379750s0003.v3.1
29379750	JGI_gene	CDS	486030	486233	.	+	0	ID=Thupl.29379750s0003.1.v3.1.CDS.1;Parent=Thupl.29379750s0003.1.v3.1
29379750	JGI_gene	CDS	486663	487163	.	+	0	ID=Thupl.29379750s0003.1.v3.1.CDS.2;Parent=Thupl.29379750s0003.1.v3.1
29379750	JGI_gene	CDS	487193	487261	.	+	0	ID=Thupl.29379750s0003.1.v3.1.CDS.3;Parent=Thupl.29379750s0003.1.v3.1
29379750	JGI_gene	CDS	492892	493245	.	+	0	ID=Thupl.29379750s0003.1.v3.1.CDS.4;Parent=Thupl.29379750s0003.1.v3.1
29379750	JGI_gene	gene	559395	561194	.	+	.	ID=Thupl.29379750s0004.v3.1;Name=Thupl.29379750s0004
29379750	JGI_gene	mRNA	559395	561194	.	+	.	ID=Thupl.29379750s0004.1.v3.1;Name=Thupl.29379750s0004.1;longest=1;Parent=Thupl.29379750s0004.v3.1
29379750	JGI_gene	five_prime_UTR	559395	559550	.	+	.	ID=Thupl.29379750s0004.1.v3.1.five_prime_UTR.1;Parent=Thupl.29379750s0004.1.v3.1
29379750	JGI_gene	CDS	559551	560604	.	+	0	ID=Thupl.29379750s0004.1.v3.1.CDS.1;Parent=Thupl.29379750s0004.1.v3.1
29379750	JGI_gene	CDS	560778	560815	.	+	2	ID=Thupl.29379750s0004.1.v3.1.CDS.2;Parent=Thupl.29379750s0004.1.v3.1
29379750	JGI_gene	three_prime_UTR	560816	561194	.	+	.	ID=Thupl.29379750s0004.1.v3.1.three_prime_UTR.1;Parent=Thupl.29379750s0004.1.v3.1
29379750	JGI_gene	gene	564037	564423	.	+	.	ID=Thupl.29379750s0005.v3.1;Name=Thupl.29379750s0005
29379750	JGI_gene	mRNA	564037	564423	.	+	.	ID=Thupl.29379750s0005.1.v3.1;Name=Thupl.29379750s0005.1;longest=1;Parent=Thupl.29379750s0005.v3.1
29379750	JGI_gene	CDS	564037	564423	.	+	0	ID=Thupl.29379750s0005.1.v3.1.CDS.1;Parent=Thupl.29379750s0005.1.v3.1
29379750	JGI_gene	gene	798507	799985	.	+	.	ID=Thupl.29379750s0006.v3.1;Name=Thupl.29379750s0006
29379750	JGI_gene	mRNA	798507	799985	.	+	.	ID=Thupl.29379750s0006.1.v3.1;Name=Thupl.29379750s0006.1;longest=1;Parent=Thupl.29379750s0006.v3.1
29379750	JGI_gene	CDS	798507	798766	.	+	0	ID=Thupl.29379750s0006.1.v3.1.CDS.1;Parent=Thupl.29379750s0006.1.v3.1
29379750	JGI_gene	CDS	799889	799985	.	+	1	ID=Thupl.29379750s0006.1.v3.1.CDS.2;Parent=Thupl.29379750s0006.1.v3.1
29379750	JGI_gene	gene	810544	811980	.	+	.	ID=Thupl.29379750s0007.v3.1;Name=Thupl.29379750s0007
29379750	JGI_gene	mRNA	810544	811980	.	+	.	ID=Thupl.29379750s0007.1.v3.1;Name=Thupl.29379750s0007.1;longest=1;Parent=Thupl.29379750s0007.v3.1
29379750	JGI_gene	five_prime_UTR	810544	810586	.	+	.	ID=Thupl.29379750s0007.1.v3.1.five_prime_UTR.1;Parent=Thupl.29379750s0007.1.v3.1
29379750	JGI_gene	CDS	810587	811690	.	+	0	ID=Thupl.29379750s0007.1.v3.1.CDS.1;Parent=Thupl.29379750s0007.1.v3.1
29379750	JGI_gene	three_prime_UTR	811691	811980	.	+	.	ID=Thupl.29379750s0007.1.v3.1.three_prime_UTR.1;Parent=Thupl.29379750s0007.1.v3.1
29379750	JGI_gene	gene	1011390	1012424	.	+	.	ID=Thupl.29379750s0008.v3.1;Name=Thupl.29379750s0008
29379750	JGI_gene	mRNA	1011390	1012424	.	+	.	ID=Thupl.29379750s0008.1.v3.1;Name=Thupl.29379750s0008.1;longest=1;Parent=Thupl.29379750s0008.v3.1
29379750	JGI_gene	CDS	1011390	1012424	.	+	0	ID=Thupl.29379750s0008.1.v3.1.CDS.1;Parent=Thupl.29379750s0008.1.v3.1
29379750	JGI_gene	gene	1013122	1014274	.	-	.	ID=Thupl.29379750s0009.v3.1;Name=Thupl.29379750s0009
29379750	JGI_gene	mRNA	1013122	1014274	.	-	.	ID=Thupl.29379750s0009.1.v3.1;Name=Thupl.29379750s0009.1;longest=1;Parent=Thupl.29379750s0009.v3.1
29379750	JGI_gene	three_prime_UTR	1013122	1013452	.	-	.	ID=Thupl.29379750s0009.1.v3.1.three_prime_UTR.1;Parent=Thupl.29379750s0009.1.v3.1
29379750	JGI_gene	CDS	1013453	1013788	.	-	0	ID=Thupl.29379750s0009.1.v3.1.CDS.1;Parent=Thupl.29379750s0009.1.v3.1
29379750	JGI_gene	five_prime_UTR	1013789	1014274	.	-	.	ID=Thupl.29379750s0009.1.v3.1.five_prime_UTR.1;Parent=Thupl.29379750s0009.1.v3.1
29379751	JGI_gene	gene	99630	100538	.	+	.	ID=Thupl.29379751s0001.v3.1;Name=Thupl.29379751s0001
29379751	JGI_gene	mRNA	99630	100538	.	+	.	ID=Thupl.29379751s0001.1.v3.1;Name=Thupl.29379751s0001.1;longest=1;Parent=Thupl.29379751s0001.v3.1
29379751	JGI_gene	five_prime_UTR	99630	99703	.	+	.	ID=Thupl.29379751s0001.1.v3.1.five_prime_UTR.1;Parent=Thupl.29379751s0001.1.v3.1
29379751	JGI_gene	five_prime_UTR	99806	99862	.	+	.	ID=Thupl.29379751s0001.1.v3.1.five_prime_UTR.2;Parent=Thupl.29379751s0001.1.v3.1
29379751	JGI_gene	CDS	99863	99877	.	+	0	ID=Thupl.29379751s0001.1.v3.1.CDS.1;Parent=Thupl.29379751s0001.1.v3.1
29379751	JGI_gene	CDS	100401	100532	.	+	0	ID=Thupl.29379751s0001.1.v3.1.CDS.2;Parent=Thupl.29379751s0001.1.v3.1
29379751	JGI_gene	three_prime_UTR	100533	100538	.	+	.	ID=Thupl.29379751s0001.1.v3.1.three_prime_UTR.1;Parent=Thupl.29379751s0001.1.v3.1
29379751	JGI_gene	gene	184857	185293	.	-	.	ID=Thupl.29379751s0002.v3.1;Name=Thupl.29379751s0002
29379751	JGI_gene	mRNA	184857	185293	.	-	.	ID=Thupl.29379751s0002.1.v3.1;Name=Thupl.29379751s0002.1;longest=1;Parent=Thupl.29379751s0002.v3.1
29379751	JGI_gene	CDS	185192	185232	.	-	0	ID=Thupl.29379751s0002.1.v3.1.CDS.1;Parent=Thupl.29379751s0002.1.v3.1
29379751	JGI_gene	five_prime_UTR	185233	185293	.	-	.	ID=Thupl.29379751s0002.1.v3.1.five_prime_UTR.1;Parent=Thupl.29379751s0002.1.v3.1
29379751	JGI_gene	three_prime_UTR	184857	184885	.	-	.	ID=Thupl.29379751s0002.1.v3.1.three_prime_UTR.1;Parent=Thupl.29379751s0002.1.v3.1
29379751	JGI_gene	CDS	184886	185084	.	-	1	ID=Thupl.29379751s0002.1.v3.1.CDS.2;Parent=Thupl.29379751s0002.1.v3.1
29379751	JGI_gene	gene	290799	292225	.	+	.	ID=Thupl.29379751s0003.v3.1;Name=Thupl.29379751s0003
29379751	JGI_gene	mRNA	290799	292225	.	+	.	ID=Thupl.29379751s0003.1.v3.1;Name=Thupl.29379751s0003.1;longest=1;Parent=Thupl.29379751s0003.v3.1
29379751	JGI_gene	five_prime_UTR	290799	290965	.	+	.	ID=Thupl.29379751s0003.1.v3.1.five_prime_UTR.1;Parent=Thupl.29379751s0003.1.v3.1
29379751	JGI_gene	five_prime_UTR	291063	291137	.	+	.	ID=Thupl.29379751s0003.1.v3.1.five_prime_UTR.2;Parent=Thupl.29379751s0003.1.v3.1
29379751	JGI_gene	five_prime_UTR	291252	291325	.	+	.	ID=Thupl.29379751s0003.1.v3.1.five_prime_UTR.3;Parent=Thupl.29379751s0003.1.v3.1
29379751	JGI_gene	CDS	291326	291394	.	+	0	ID=Thupl.29379751s0003.1.v3.1.CDS.1;Parent=Thupl.29379751s0003.1.v3.1
29379751	JGI_gene	CDS	291478	291810	.	+	0	ID=Thupl.29379751s0003.1.v3.1.CDS.2;Parent=Thupl.29379751s0003.1.v3.1
29379751	JGI_gene	CDS	291907	292113	.	+	0	ID=Thupl.29379751s0003.1.v3.1.CDS.3;Parent=Thupl.29379751s0003.1.v3.1
29379751	JGI_gene	three_prime_UTR	292114	292225	.	+	.	ID=Thupl.29379751s0003.1.v3.1.three_prime_UTR.1;Parent=Thupl.29379751s0003.1.v3.1
29379751	JGI_gene	gene	541721	544848	.	+	.	ID=Thupl.29379751s0004.v3.1;Name=Thupl.29379751s0004
29379751	JGI_gene	mRNA	541721	544848	.	+	.	ID=Thupl.29379751s0004.1.v3.1;Name=Thupl.29379751s0004.1;longest=1;Parent=Thupl.29379751s0004.v3.1
29379751	JGI_gene	five_prime_UTR	541721	541752	.	+	.	ID=Thupl.29379751s0004.1.v3.1.five_prime_UTR.1;Parent=Thupl.29379751s0004.1.v3.1
29379751	JGI_gene	CDS	541753	541896	.	+	0	ID=Thupl.29379751s0004.1.v3.1.CDS.1;Parent=Thupl.29379751s0004.1.v3.1
29379751	JGI_gene	CDS	542171	542346	.	+	0	ID=Thupl.29379751s0004.1.v3.1.CDS.2;Parent=Thupl.29379751s0004.1.v3.1
29379751	JGI_gene	CDS	542427	542670	.	+	1	ID=Thupl.29379751s0004.1.v3.1.CDS.3;Parent=Thupl.29379751s0004.1.v3.1
29379751	JGI_gene	CDS	544030	544209	.	+	0	ID=Thupl.29379751s0004.1.v3.1.CDS.4;Parent=Thupl.29379751s0004.1.v3.1
29379751	JGI_gene	CDS	544294	544521	.	+	0	ID=Thupl.29379751s0004.1.v3.1.CDS.5;Parent=Thupl.29379751s0004.1.v3.1
29379751	JGI_gene	three_prime_UTR	544522	544848	.	+	.	ID=Thupl.29379751s0004.1.v3.1.three_prime_UTR.1;Parent=Thupl.29379751s0004.1.v3.1
29379751	JGI_gene	gene	672706	673767	.	-	.	ID=Thupl.29379751s0005.v3.1;Name=Thupl.29379751s0005
29379751	JGI_gene	mRNA	672706	673767	.	-	.	ID=Thupl.29379751s0005.1.v3.1;Name=Thupl.29379751s0005.1;longest=1;Parent=Thupl.29379751s0005.v3.1
29379751	JGI_gene	CDS	672706	673767	.	-	0	ID=Thupl.29379751s0005.1.v3.1.CDS.1;Parent=Thupl.29379751s0005.1.v3.1
29379751	JGI_gene	gene	791556	827402	.	+	.	ID=Thupl.29379751s0006.v3.1;Name=Thupl.29379751s0006
29379751	JGI_gene	mRNA	791556	827402	.	+	.	ID=Thupl.29379751s0006.1.v3.1;Name=Thupl.29379751s0006.1;longest=1;Parent=Thupl.29379751s0006.v3.1
29379751	JGI_gene	five_prime_UTR	791556	791973	.	+	.	ID=Thupl.29379751s0006.1.v3.1.five_prime_UTR.1;Parent=Thupl.29379751s0006.1.v3.1
29379751	JGI_gene	CDS	791974	792135	.	+	0	ID=Thupl.29379751s0006.1.v3.1.CDS.1;Parent=Thupl.29379751s0006.1.v3.1
29379751	JGI_gene	CDS	792736	792831	.	+	0	ID=Thupl.29379751s0006.1.v3.1.CDS.2;Parent=Thupl.29379751s0006.1.v3.1
29379751	JGI_gene	CDS	793659	793771	.	+	0	ID=Thupl.29379751s0006.1.v3.1.CDS.3;Parent=Thupl.29379751s0006.1.v3.1
29379751	JGI_gene	CDS	793887	793953	.	+	1	ID=Thupl.29379751s0006.1.v3.1.CDS.4;Parent=Thupl.29379751s0006.1.v3.1
29379751	JGI_gene	CDS	794075	794167	.	+	0	ID=Thupl.29379751s0006.1.v3.1.CDS.5;Parent=Thupl.29379751s0006.1.v3.1
29379751	JGI_gene	CDS	794322	794465	.	+	0	ID=Thupl.29379751s0006.1.v3.1.CDS.6;Parent=Thupl.29379751s0006.1.v3.1
29379751	JGI_gene	CDS	794945	795033	.	+	0	ID=Thupl.29379751s0006.1.v3.1.CDS.7;Parent=Thupl.29379751s0006.1.v3.1
29379751	JGI_gene	CDS	795187	795292	.	+	1	ID=Thupl.29379751s0006.1.v3.1.CDS.8;Parent=Thupl.29379751s0006.1.v3.1
29379751	JGI_gene	CDS	795402	795489	.	+	0	ID=Thupl.29379751s0006.1.v3.1.CDS.9;Parent=Thupl.29379751s0006.1.v3.1
29379751	JGI_gene	CDS	814041	814159	.	+	2	ID=Thupl.29379751s0006.1.v3.1.CDS.10;Parent=Thupl.29379751s0006.1.v3.1
29379751	JGI_gene	CDS	814304	814468	.	+	0	ID=Thupl.29379751s0006.1.v3.1.CDS.11;Parent=Thupl.29379751s0006.1.v3.1
29379751	JGI_gene	CDS	821607	821776	.	+	0	ID=Thupl.29379751s0006.1.v3.1.CDS.12;Parent=Thupl.29379751s0006.1.v3.1
29379751	JGI_gene	CDS	822464	822573	.	+	1	ID=Thupl.29379751s0006.1.v3.1.CDS.13;Parent=Thupl.29379751s0006.1.v3.1
29379751	JGI_gene	CDS	822779	822888	.	+	2	ID=Thupl.29379751s0006.1.v3.1.CDS.14;Parent=Thupl.29379751s0006.1.v3.1
29379751	JGI_gene	CDS	823584	823694	.	+	0	ID=Thupl.29379751s0006.1.v3.1.CDS.15;Parent=Thupl.29379751s0006.1.v3.1
29379751	JGI_gene	CDS	824735	824845	.	+	0	ID=Thupl.29379751s0006.1.v3.1.CDS.16;Parent=Thupl.29379751s0006.1.v3.1
29379751	JGI_gene	CDS	824972	825180	.	+	0	ID=Thupl.29379751s0006.1.v3.1.CDS.17;Parent=Thupl.29379751s0006.1.v3.1
29379751	JGI_gene	CDS	825368	825680	.	+	1	ID=Thupl.29379751s0006.1.v3.1.CDS.18;Parent=Thupl.29379751s0006.1.v3.1
29379751	JGI_gene	CDS	826995	827105	.	+	0	ID=Thupl.29379751s0006.1.v3.1.CDS.19;Parent=Thupl.29379751s0006.1.v3.1
29379751	JGI_gene	three_prime_UTR	827106	827402	.	+	.	ID=Thupl.29379751s0006.1.v3.1.three_prime_UTR.1;Parent=Thupl.29379751s0006.1.v3.1
29379751	JGI_gene	gene	858067	867880	.	-	.	ID=Thupl.29379751s0007.v3.1;Name=Thupl.29379751s0007
29379751	JGI_gene	mRNA	858067	867880	.	-	.	ID=Thupl.29379751s0007.1.v3.1;Name=Thupl.29379751s0007.1;longest=1;Parent=Thupl.29379751s0007.v3.1
29379751	JGI_gene	CDS	867230	867394	.	-	0	ID=Thupl.29379751s0007.1.v3.1.CDS.1;Parent=Thupl.29379751s0007.1.v3.1
29379751	JGI_gene	five_prime_UTR	867395	867880	.	-	.	ID=Thupl.29379751s0007.1.v3.1.five_prime_UTR.1;Parent=Thupl.29379751s0007.1.v3.1
29379751	JGI_gene	CDS	866904	866999	.	-	0	ID=Thupl.29379751s0007.1.v3.1.CDS.2;Parent=Thupl.29379751s0007.1.v3.1
29379751	JGI_gene	CDS	866029	866141	.	-	0	ID=Thupl.29379751s0007.1.v3.1.CDS.3;Parent=Thupl.29379751s0007.1.v3.1
29379751	JGI_gene	CDS	865856	865922	.	-	1	ID=Thupl.29379751s0007.1.v3.1.CDS.4;Parent=Thupl.29379751s0007.1.v3.1
29379751	JGI_gene	CDS	865642	865734	.	-	0	ID=Thupl.29379751s0007.1.v3.1.CDS.5;Parent=Thupl.29379751s0007.1.v3.1
29379751	JGI_gene	CDS	865333	865476	.	-	0	ID=Thupl.29379751s0007.1.v3.1.CDS.6;Parent=Thupl.29379751s0007.1.v3.1
29379751	JGI_gene	CDS	864923	865011	.	-	0	ID=Thupl.29379751s0007.1.v3.1.CDS.7;Parent=Thupl.29379751s0007.1.v3.1
29379751	JGI_gene	CDS	864570	864675	.	-	1	ID=Thupl.29379751s0007.1.v3.1.CDS.8;Parent=Thupl.29379751s0007.1.v3.1
29379751	JGI_gene	CDS	864389	864476	.	-	0	ID=Thupl.29379751s0007.1.v3.1.CDS.9;Parent=Thupl.29379751s0007.1.v3.1
29379751	JGI_gene	CDS	863952	864070	.	-	2	ID=Thupl.29379751s0007.1.v3.1.CDS.10;Parent=Thupl.29379751s0007.1.v3.1
29379751	JGI_gene	CDS	863641	863805	.	-	0	ID=Thupl.29379751s0007.1.v3.1.CDS.11;Parent=Thupl.29379751s0007.1.v3.1
29379751	JGI_gene	CDS	862902	863071	.	-	0	ID=Thupl.29379751s0007.1.v3.1.CDS.12;Parent=Thupl.29379751s0007.1.v3.1
29379751	JGI_gene	CDS	862106	862215	.	-	1	ID=Thupl.29379751s0007.1.v3.1.CDS.13;Parent=Thupl.29379751s0007.1.v3.1
29379751	JGI_gene	CDS	861832	861941	.	-	2	ID=Thupl.29379751s0007.1.v3.1.CDS.14;Parent=Thupl.29379751s0007.1.v3.1
29379751	JGI_gene	CDS	861483	861593	.	-	0	ID=Thupl.29379751s0007.1.v3.1.CDS.15;Parent=Thupl.29379751s0007.1.v3.1
29379751	JGI_gene	CDS	860449	860559	.	-	0	ID=Thupl.29379751s0007.1.v3.1.CDS.16;Parent=Thupl.29379751s0007.1.v3.1
29379751	JGI_gene	CDS	860106	860314	.	-	0	ID=Thupl.29379751s0007.1.v3.1.CDS.17;Parent=Thupl.29379751s0007.1.v3.1
29379751	JGI_gene	CDS	859591	859930	.	-	1	ID=Thupl.29379751s0007.1.v3.1.CDS.18;Parent=Thupl.29379751s0007.1.v3.1
29379751	JGI_gene	three_prime_UTR	858067	858499	.	-	.	ID=Thupl.29379751s0007.1.v3.1.three_prime_UTR.1;Parent=Thupl.29379751s0007.1.v3.1
29379751	JGI_gene	CDS	858500	858625	.	-	0	ID=Thupl.29379751s0007.1.v3.1.CDS.19;Parent=Thupl.29379751s0007.1.v3.1
29379751	JGI_gene	gene	1889525	1904877	.	+	.	ID=Thupl.29379751s0008.v3.1;Name=Thupl.29379751s0008
29379751	JGI_gene	mRNA	1889525	1904877	.	+	.	ID=Thupl.29379751s0008.1.v3.1;Name=Thupl.29379751s0008.1;longest=1;Parent=Thupl.29379751s0008.v3.1
29379751	JGI_gene	five_prime_UTR	1889525	1889903	.	+	.	ID=Thupl.29379751s0008.1.v3.1.five_prime_UTR.1;Parent=Thupl.29379751s0008.1.v3.1
29379751	JGI_gene	CDS	1889904	1890434	.	+	0	ID=Thupl.29379751s0008.1.v3.1.CDS.1;Parent=Thupl.29379751s0008.1.v3.1
29379751	JGI_gene	CDS	1900920	1901210	.	+	0	ID=Thupl.29379751s0008.1.v3.1.CDS.2;Parent=Thupl.29379751s0008.1.v3.1
29379751	JGI_gene	CDS	1901306	1901377	.	+	0	ID=Thupl.29379751s0008.1.v3.1.CDS.3;Parent=Thupl.29379751s0008.1.v3.1
29379751	JGI_gene	CDS	1901537	1901600	.	+	0	ID=Thupl.29379751s0008.1.v3.1.CDS.4;Parent=Thupl.29379751s0008.1.v3.1
29379751	JGI_gene	CDS	1901684	1901841	.	+	2	ID=Thupl.29379751s0008.1.v3.1.CDS.5;Parent=Thupl.29379751s0008.1.v3.1
29379751	JGI_gene	CDS	1901955	1902362	.	+	0	ID=Thupl.29379751s0008.1.v3.1.CDS.6;Parent=Thupl.29379751s0008.1.v3.1
29379751	JGI_gene	CDS	1902459	1902578	.	+	0	ID=Thupl.29379751s0008.1.v3.1.CDS.7;Parent=Thupl.29379751s0008.1.v3.1
29379751	JGI_gene	CDS	1903028	1903114	.	+	0	ID=Thupl.29379751s0008.1.v3.1.CDS.8;Parent=Thupl.29379751s0008.1.v3.1
29379751	JGI_gene	CDS	1903294	1903398	.	+	0	ID=Thupl.29379751s0008.1.v3.1.CDS.9;Parent=Thupl.29379751s0008.1.v3.1
29379751	JGI_gene	CDS	1903493	1903579	.	+	0	ID=Thupl.29379751s0008.1.v3.1.CDS.10;Parent=Thupl.29379751s0008.1.v3.1
29379751	JGI_gene	CDS	1903699	1904448	.	+	0	ID=Thupl.29379751s0008.1.v3.1.CDS.11;Parent=Thupl.29379751s0008.1.v3.1
29379751	JGI_gene	three_prime_UTR	1904449	1904877	.	+	.	ID=Thupl.29379751s0008.1.v3.1.three_prime_UTR.1;Parent=Thupl.29379751s0008.1.v3.1
29379752	JGI_gene	gene	334739	335086	.	+	.	ID=Thupl.29379752s0001.v3.1;Name=Thupl.29379752s0001
29379752	JGI_gene	mRNA	334739	335086	.	+	.	ID=Thupl.29379752s0001.1.v3.1;Name=Thupl.29379752s0001.1;longest=1;Parent=Thupl.29379752s0001.v3.1
29379752	JGI_gene	CDS	334739	335086	.	+	0	ID=Thupl.29379752s0001.1.v3.1.CDS.1;Parent=Thupl.29379752s0001.1.v3.1
29379752	JGI_gene	gene	867085	870893	.	+	.	ID=Thupl.29379752s0002.v3.1;Name=Thupl.29379752s0002
29379752	JGI_gene	mRNA	867085	870893	.	+	.	ID=Thupl.29379752s0002.1.v3.1;Name=Thupl.29379752s0002.1;longest=1;Parent=Thupl.29379752s0002.v3.1
29379752	JGI_gene	five_prime_UTR	867085	867459	.	+	.	ID=Thupl.29379752s0002.1.v3.1.five_prime_UTR.1;Parent=Thupl.29379752s0002.1.v3.1
29379752	JGI_gene	CDS	867460	867472	.	+	0	ID=Thupl.29379752s0002.1.v3.1.CDS.1;Parent=Thupl.29379752s0002.1.v3.1
29379752	JGI_gene	CDS	869488	870212	.	+	2	ID=Thupl.29379752s0002.1.v3.1.CDS.2;Parent=Thupl.29379752s0002.1.v3.1
29379752	JGI_gene	three_prime_UTR	870213	870893	.	+	.	ID=Thupl.29379752s0002.1.v3.1.three_prime_UTR.1;Parent=Thupl.29379752s0002.1.v3.1
29379752	JGI_gene	gene	1359010	1361555	.	+	.	ID=Thupl.29379752s0003.v3.1;Name=Thupl.29379752s0003
29379752	JGI_gene	mRNA	1359010	1361555	.	+	.	ID=Thupl.29379752s0003.1.v3.1;Name=Thupl.29379752s0003.1;longest=1;Parent=Thupl.29379752s0003.v3.1
29379752	JGI_gene	five_prime_UTR	1359010	1359390	.	+	.	ID=Thupl.29379752s0003.1.v3.1.five_prime_UTR.1;Parent=Thupl.29379752s0003.1.v3.1
29379752	JGI_gene	CDS	1359391	1361379	.	+	0	ID=Thupl.29379752s0003.1.v3.1.CDS.1;Parent=Thupl.29379752s0003.1.v3.1
29379752	JGI_gene	three_prime_UTR	1361380	1361555	.	+	.	ID=Thupl.29379752s0003.1.v3.1.three_prime_UTR.1;Parent=Thupl.29379752s0003.1.v3.1
29379752	JGI_gene	gene	1500535	1501313	.	+	.	ID=Thupl.29379752s0004.v3.1;Name=Thupl.29379752s0004
29379752	JGI_gene	mRNA	1500535	1501313	.	+	.	ID=Thupl.29379752s0004.1.v3.1;Name=Thupl.29379752s0004.1;longest=1;Parent=Thupl.29379752s0004.v3.1
29379752	JGI_gene	five_prime_UTR	1500535	1500560	.	+	.	ID=Thupl.29379752s0004.1.v3.1.five_prime_UTR.1;Parent=Thupl.29379752s0004.1.v3.1
29379752	JGI_gene	CDS	1500561	1500959	.	+	0	ID=Thupl.29379752s0004.1.v3.1.CDS.1;Parent=Thupl.29379752s0004.1.v3.1
29379752	JGI_gene	three_prime_UTR	1500960	1501313	.	+	.	ID=Thupl.29379752s0004.1.v3.1.three_prime_UTR.1;Parent=Thupl.29379752s0004.1.v3.1
29379752	JGI_gene	gene	1530062	1533544	.	+	.	ID=Thupl.29379752s0005.v3.1;Name=Thupl.29379752s0005
29379752	JGI_gene	mRNA	1530062	1533544	.	+	.	ID=Thupl.29379752s0005.1.v3.1;Name=Thupl.29379752s0005.1;longest=1;Parent=Thupl.29379752s0005.v3.1
29379752	JGI_gene	five_prime_UTR	1530062	1530810	.	+	.	ID=Thupl.29379752s0005.1.v3.1.five_prime_UTR.1;Parent=Thupl.29379752s0005.1.v3.1
29379752	JGI_gene	CDS	1530811	1532808	.	+	0	ID=Thupl.29379752s0005.1.v3.1.CDS.1;Parent=Thupl.29379752s0005.1.v3.1
29379752	JGI_gene	three_prime_UTR	1532809	1533544	.	+	.	ID=Thupl.29379752s0005.1.v3.1.three_prime_UTR.1;Parent=Thupl.29379752s0005.1.v3.1
29379752	JGI_gene	gene	1576126	1578698	.	-	.	ID=Thupl.29379752s0006.v3.1;Name=Thupl.29379752s0006
29379752	JGI_gene	mRNA	1576126	1578698	.	-	.	ID=Thupl.29379752s0006.1.v3.1;Name=Thupl.29379752s0006.1;longest=1;Parent=Thupl.29379752s0006.v3.1
29379752	JGI_gene	CDS	1578617	1578698	.	-	0	ID=Thupl.29379752s0006.1.v3.1.CDS.1;Parent=Thupl.29379752s0006.1.v3.1
29379752	JGI_gene	CDS	1576126	1576283	.	-	2	ID=Thupl.29379752s0006.1.v3.1.CDS.2;Parent=Thupl.29379752s0006.1.v3.1
29379752	JGI_gene	gene	1713825	1746632	.	-	.	ID=Thupl.29379752s0007.v3.1;Name=Thupl.29379752s0007
29379752	JGI_gene	mRNA	1713825	1746632	.	-	.	ID=Thupl.29379752s0007.1.v3.1;Name=Thupl.29379752s0007.1;longest=1;Parent=Thupl.29379752s0007.v3.1
29379752	JGI_gene	CDS	1746239	1746337	.	-	0	ID=Thupl.29379752s0007.1.v3.1.CDS.1;Parent=Thupl.29379752s0007.1.v3.1
29379752	JGI_gene	five_prime_UTR	1746338	1746632	.	-	.	ID=Thupl.29379752s0007.1.v3.1.five_prime_UTR.1;Parent=Thupl.29379752s0007.1.v3.1
29379752	JGI_gene	CDS	1745985	1746072	.	-	0	ID=Thupl.29379752s0007.1.v3.1.CDS.2;Parent=Thupl.29379752s0007.1.v3.1
29379752	JGI_gene	CDS	1743300	1743409	.	-	2	ID=Thupl.29379752s0007.1.v3.1.CDS.3;Parent=Thupl.29379752s0007.1.v3.1
29379752	JGI_gene	CDS	1743124	1743187	.	-	0	ID=Thupl.29379752s0007.1.v3.1.CDS.4;Parent=Thupl.29379752s0007.1.v3.1
29379752	JGI_gene	CDS	1720893	1720957	.	-	2	ID=Thupl.29379752s0007.1.v3.1.CDS.5;Parent=Thupl.29379752s0007.1.v3.1
29379752	JGI_gene	CDS	1715086	1715151	.	-	0	ID=Thupl.29379752s0007.1.v3.1.CDS.6;Parent=Thupl.29379752s0007.1.v3.1
29379752	JGI_gene	three_prime_UTR	1713825	1714524	.	-	.	ID=Thupl.29379752s0007.1.v3.1.three_prime_UTR.1;Parent=Thupl.29379752s0007.1.v3.1
29379752	JGI_gene	CDS	1714525	1714629	.	-	0	ID=Thupl.29379752s0007.1.v3.1.CDS.7;Parent=Thupl.29379752s0007.1.v3.1
29379752	JGI_gene	gene	1813761	1878268	.	-	.	ID=Thupl.29379752s0008.v3.1;Name=Thupl.29379752s0008
29379752	JGI_gene	mRNA	1813761	1878268	.	-	.	ID=Thupl.29379752s0008.1.v3.1;Name=Thupl.29379752s0008.1;longest=1;Parent=Thupl.29379752s0008.v3.1
29379752	JGI_gene	CDS	1877922	1878119	.	-	0	ID=Thupl.29379752s0008.1.v3.1.CDS.1;Parent=Thupl.29379752s0008.1.v3.1
29379752	JGI_gene	five_prime_UTR	1878120	1878268	.	-	.	ID=Thupl.29379752s0008.1.v3.1.five_prime_UTR.1;Parent=Thupl.29379752s0008.1.v3.1
29379752	JGI_gene	CDS	1873864	1873948	.	-	0	ID=Thupl.29379752s0008.1.v3.1.CDS.2;Parent=Thupl.29379752s0008.1.v3.1
29379752	JGI_gene	CDS	1847649	1847716	.	-	2	ID=Thupl.29379752s0008.1.v3.1.CDS.3;Parent=Thupl.29379752s0008.1.v3.1
29379752	JGI_gene	CDS	1815913	1815963	.	-	0	ID=Thupl.29379752s0008.1.v3.1.CDS.4;Parent=Thupl.29379752s0008.1.v3.1
29379752	JGI_gene	CDS	1815638	1815711	.	-	0	ID=Thupl.29379752s0008.1.v3.1.CDS.5;Parent=Thupl.29379752s0008.1.v3.1
29379752	JGI_gene	CDS	1814847	1814905	.	-	1	ID=Thupl.29379752s0008.1.v3.1.CDS.6;Parent=Thupl.29379752s0008.1.v3.1
29379752	JGI_gene	CDS	1814679	1814755	.	-	2	ID=Thupl.29379752s0008.1.v3.1.CDS.7;Parent=Thupl.29379752s0008.1.v3.1
29379752	JGI_gene	three_prime_UTR	1813761	1814199	.	-	.	ID=Thupl.29379752s0008.1.v3.1.three_prime_UTR.1;Parent=Thupl.29379752s0008.1.v3.1
29379752	JGI_gene	CDS	1814200	1814316	.	-	0	ID=Thupl.29379752s0008.1.v3.1.CDS.8;Parent=Thupl.29379752s0008.1.v3.1
29379752	JGI_gene	gene	1981977	1990291	.	+	.	ID=Thupl.29379752s0009.v3.1;Name=Thupl.29379752s0009
29379752	JGI_gene	mRNA	1981977	1990291	.	+	.	ID=Thupl.29379752s0009.1.v3.1;Name=Thupl.29379752s0009.1;longest=1;Parent=Thupl.29379752s0009.v3.1
29379752	JGI_gene	five_prime_UTR	1981977	1982297	.	+	.	ID=Thupl.29379752s0009.1.v3.1.five_prime_UTR.1;Parent=Thupl.29379752s0009.1.v3.1
29379752	JGI_gene	five_prime_UTR	1984202	1984206	.	+	.	ID=Thupl.29379752s0009.1.v3.1.five_prime_UTR.2;Parent=Thupl.29379752s0009.1.v3.1
29379752	JGI_gene	CDS	1984207	1984514	.	+	0	ID=Thupl.29379752s0009.1.v3.1.CDS.1;Parent=Thupl.29379752s0009.1.v3.1
29379752	JGI_gene	CDS	1984619	1984702	.	+	1	ID=Thupl.29379752s0009.1.v3.1.CDS.2;Parent=Thupl.29379752s0009.1.v3.1
29379752	JGI_gene	CDS	1988563	1988623	.	+	1	ID=Thupl.29379752s0009.1.v3.1.CDS.3;Parent=Thupl.29379752s0009.1.v3.1
29379752	JGI_gene	CDS	1988751	1988838	.	+	0	ID=Thupl.29379752s0009.1.v3.1.CDS.4;Parent=Thupl.29379752s0009.1.v3.1
29379752	JGI_gene	CDS	1988916	1988977	.	+	2	ID=Thupl.29379752s0009.1.v3.1.CDS.5;Parent=Thupl.29379752s0009.1.v3.1
29379752	JGI_gene	CDS	1989121	1989186	.	+	0	ID=Thupl.29379752s0009.1.v3.1.CDS.6;Parent=Thupl.29379752s0009.1.v3.1
29379752	JGI_gene	CDS	1989301	1989364	.	+	0	ID=Thupl.29379752s0009.1.v3.1.CDS.7;Parent=Thupl.29379752s0009.1.v3.1
29379752	JGI_gene	CDS	1989701	1989771	.	+	2	ID=Thupl.29379752s0009.1.v3.1.CDS.8;Parent=Thupl.29379752s0009.1.v3.1
29379752	JGI_gene	three_prime_UTR	1989772	1990291	.	+	.	ID=Thupl.29379752s0009.1.v3.1.three_prime_UTR.1;Parent=Thupl.29379752s0009.1.v3.1
29379753	JGI_gene	gene	638565	638885	.	-	.	ID=Thupl.29379753s0001.v3.1;Name=Thupl.29379753s0001
29379753	JGI_gene	mRNA	638565	638885	.	-	.	ID=Thupl.29379753s0001.1.v3.1;Name=Thupl.29379753s0001.1;longest=1;Parent=Thupl.29379753s0001.v3.1
29379753	JGI_gene	CDS	638565	638885	.	-	0	ID=Thupl.29379753s0001.1.v3.1.CDS.1;Parent=Thupl.29379753s0001.1.v3.1
29379753	JGI_gene	gene	1691349	1705872	.	-	.	ID=Thupl.29379753s0002.v3.1;Name=Thupl.29379753s0002
29379753	JGI_gene	mRNA	1691349	1705872	.	-	.	ID=Thupl.29379753s0002.1.v3.1;Name=Thupl.29379753s0002.1;longest=1;Parent=Thupl.29379753s0002.v3.1
29379753	JGI_gene	three_prime_UTR	1704544	1704620	.	-	.	ID=Thupl.29379753s0002.1.v3.1.three_prime_UTR.1;Parent=Thupl.29379753s0002.1.v3.1
29379753	JGI_gene	CDS	1704621	1705592	.	-	0	ID=Thupl.29379753s0002.1.v3.1.CDS.1;Parent=Thupl.29379753s0002.1.v3.1
29379753	JGI_gene	five_prime_UTR	1705593	1705872	.	-	.	ID=Thupl.29379753s0002.1.v3.1.five_prime_UTR.1;Parent=Thupl.29379753s0002.1.v3.1
29379753	JGI_gene	three_prime_UTR	1691349	1692363	.	-	.	ID=Thupl.29379753s0002.1.v3.1.three_prime_UTR.2;Parent=Thupl.29379753s0002.1.v3.1
29379753	JGI_gene	gene	1702083	1703054	.	-	.	ID=Thupl.29379753s0003.v3.1;Name=Thupl.29379753s0003
29379753	JGI_gene	mRNA	1702083	1703054	.	-	.	ID=Thupl.29379753s0003.1.v3.1;Name=Thupl.29379753s0003.1;longest=1;Parent=Thupl.29379753s0003.v3.1
29379753	JGI_gene	CDS	1702083	1703054	.	-	0	ID=Thupl.29379753s0003.1.v3.1.CDS.1;Parent=Thupl.29379753s0003.1.v3.1
29379753	JGI_gene	gene	1764643	1769814	.	+	.	ID=Thupl.29379753s0004.v3.1;Name=Thupl.29379753s0004
29379753	JGI_gene	mRNA	1764643	1769814	.	+	.	ID=Thupl.29379753s0004.1.v3.1;Name=Thupl.29379753s0004.1;longest=1;Parent=Thupl.29379753s0004.v3.1
29379753	JGI_gene	five_prime_UTR	1764643	1767369	.	+	.	ID=Thupl.29379753s0004.1.v3.1.five_prime_UTR.1;Parent=Thupl.29379753s0004.1.v3.1
29379753	JGI_gene	CDS	1767370	1769214	.	+	0	ID=Thupl.29379753s0004.1.v3.1.CDS.1;Parent=Thupl.29379753s0004.1.v3.1
29379753	JGI_gene	three_prime_UTR	1769215	1769814	.	+	.	ID=Thupl.29379753s0004.1.v3.1.three_prime_UTR.1;Parent=Thupl.29379753s0004.1.v3.1
29379753	JGI_gene	gene	1840703	1842408	.	-	.	ID=Thupl.29379753s0005.v3.1;Name=Thupl.29379753s0005
29379753	JGI_gene	mRNA	1840703	1842408	.	-	.	ID=Thupl.29379753s0005.1.v3.1;Name=Thupl.29379753s0005.1;longest=1;Parent=Thupl.29379753s0005.v3.1
29379753	JGI_gene	three_prime_UTR	1840703	1841375	.	-	.	ID=Thupl.29379753s0005.1.v3.1.three_prime_UTR.1;Parent=Thupl.29379753s0005.1.v3.1
29379753	JGI_gene	CDS	1841376	1842125	.	-	0	ID=Thupl.29379753s0005.1.v3.1.CDS.1;Parent=Thupl.29379753s0005.1.v3.1
29379753	JGI_gene	five_prime_UTR	1842126	1842408	.	-	.	ID=Thupl.29379753s0005.1.v3.1.five_prime_UTR.1;Parent=Thupl.29379753s0005.1.v3.1
29379753	JGI_gene	gene	2073469	2102258	.	-	.	ID=Thupl.29379753s0006.v3.1;Name=Thupl.29379753s0006
29379753	JGI_gene	mRNA	2073469	2102258	.	-	.	ID=Thupl.29379753s0006.1.v3.1;Name=Thupl.29379753s0006.1;longest=1;Parent=Thupl.29379753s0006.v3.1
29379753	JGI_gene	five_prime_UTR	2100902	2102258	.	-	.	ID=Thupl.29379753s0006.1.v3.1.five_prime_UTR.1;Parent=Thupl.29379753s0006.1.v3.1
29379753	JGI_gene	five_prime_UTR	2100583	2100741	.	-	.	ID=Thupl.29379753s0006.1.v3.1.five_prime_UTR.2;Parent=Thupl.29379753s0006.1.v3.1
29379753	JGI_gene	five_prime_UTR	2098424	2098711	.	-	.	ID=Thupl.29379753s0006.1.v3.1.five_prime_UTR.3;Parent=Thupl.29379753s0006.1.v3.1
29379753	JGI_gene	CDS	2093503	2093539	.	-	0	ID=Thupl.29379753s0006.1.v3.1.CDS.1;Parent=Thupl.29379753s0006.1.v3.1
29379753	JGI_gene	five_prime_UTR	2093540	2093561	.	-	.	ID=Thupl.29379753s0006.1.v3.1.five_prime_UTR.4;Parent=Thupl.29379753s0006.1.v3.1
29379753	JGI_gene	CDS	2093253	2093396	.	-	2	ID=Thupl.29379753s0006.1.v3.1.CDS.2;Parent=Thupl.29379753s0006.1.v3.1
29379753	JGI_gene	CDS	2092674	2093146	.	-	2	ID=Thupl.29379753s0006.1.v3.1.CDS.3;Parent=Thupl.29379753s0006.1.v3.1
29379753	JGI_gene	CDS	2092102	2092260	.	-	0	ID=Thupl.29379753s0006.1.v3.1.CDS.4;Parent=Thupl.29379753s0006.1.v3.1
29379753	JGI_gene	CDS	2081487	2081603	.	-	0	ID=Thupl.29379753s0006.1.v3.1.CDS.5;Parent=Thupl.29379753s0006.1.v3.1
29379753	JGI_gene	CDS	2081261	2081412	.	-	0	ID=Thupl.29379753s0006.1.v3.1.CDS.6;Parent=Thupl.29379753s0006.1.v3.1
29379753	JGI_gene	CDS	2080686	2080777	.	-	1	ID=Thupl.29379753s0006.1.v3.1.CDS.7;Parent=Thupl.29379753s0006.1.v3.1
29379753	JGI_gene	CDS	2079942	2080289	.	-	2	ID=Thupl.29379753s0006.1.v3.1.CDS.8;Parent=Thupl.29379753s0006.1.v3.1
29379753	JGI_gene	CDS	2075648	2076317	.	-	2	ID=Thupl.29379753s0006.1.v3.1.CDS.9;Parent=Thupl.29379753s0006.1.v3.1
29379753	JGI_gene	CDS	2074906	2074990	.	-	1	ID=Thupl.29379753s0006.1.v3.1.CDS.10;Parent=Thupl.29379753s0006.1.v3.1
29379753	JGI_gene	CDS	2074664	2074732	.	-	0	ID=Thupl.29379753s0006.1.v3.1.CDS.11;Parent=Thupl.29379753s0006.1.v3.1
29379753	JGI_gene	CDS	2074180	2074350	.	-	0	ID=Thupl.29379753s0006.1.v3.1.CDS.12;Parent=Thupl.29379753s0006.1.v3.1
29379753	JGI_gene	three_prime_UTR	2073469	2073877	.	-	.	ID=Thupl.29379753s0006.1.v3.1.three_prime_UTR.1;Parent=Thupl.29379753s0006.1.v3.1
29379753	JGI_gene	CDS	2073878	2074066	.	-	0	ID=Thupl.29379753s0006.1.v3.1.CDS.13;Parent=Thupl.29379753s0006.1.v3.1
29379753	JGI_gene	gene	2316153	2317513	.	-	.	ID=Thupl.29379753s0007.v3.1;Name=Thupl.29379753s0007
29379753	JGI_gene	mRNA	2316153	2317513	.	-	.	ID=Thupl.29379753s0007.1.v3.1;Name=Thupl.29379753s0007.1;longest=1;Parent=Thupl.29379753s0007.v3.1
29379753	JGI_gene	CDS	2317307	2317393	.	-	0	ID=Thupl.29379753s0007.1.v3.1.CDS.1;Parent=Thupl.29379753s0007.1.v3.1
29379753	JGI_gene	five_prime_UTR	2317394	2317513	.	-	.	ID=Thupl.29379753s0007.1.v3.1.five_prime_UTR.1;Parent=Thupl.29379753s0007.1.v3.1
29379753	JGI_gene	CDS	2317147	2317197	.	-	0	ID=Thupl.29379753s0007.1.v3.1.CDS.2;Parent=Thupl.29379753s0007.1.v3.1
29379753	JGI_gene	CDS	2316912	2316992	.	-	0	ID=Thupl.29379753s0007.1.v3.1.CDS.3;Parent=Thupl.29379753s0007.1.v3.1
29379753	JGI_gene	three_prime_UTR	2316153	2316307	.	-	.	ID=Thupl.29379753s0007.1.v3.1.three_prime_UTR.1;Parent=Thupl.29379753s0007.1.v3.1
29379753	JGI_gene	CDS	2316308	2316343	.	-	0	ID=Thupl.29379753s0007.1.v3.1.CDS.4;Parent=Thupl.29379753s0007.1.v3.1
29379753	JGI_gene	gene	2494276	2591761	.	+	.	ID=Thupl.29379753s0008.v3.1;Name=Thupl.29379753s0008
29379753	JGI_gene	mRNA	2494276	2591761	.	+	.	ID=Thupl.29379753s0008.1.v3.1;Name=Thupl.29379753s0008.1;longest=1;Parent=Thupl.29379753s0008.v3.1
29379753	JGI_gene	five_prime_UTR	2494276	2494524	.	+	.	ID=Thupl.29379753s0008.1.v3.1.five_prime_UTR.1;Parent=Thupl.29379753s0008.1.v3.1
29379753	JGI_gene	CDS	2494525	2494721	.	+	0	ID=Thupl.29379753s0008.1.v3.1.CDS.1;Parent=Thupl.29379753s0008.1.v3.1
29379753	JGI_gene	CDS	2515816	2516191	.	+	1	ID=Thupl.29379753s0008.1.v3.1.CDS.2;Parent=Thupl.29379753s0008.1.v3.1
29379753	JGI_gene	CDS	2516313	2516618	.	+	0	ID=Thupl.29379753s0008.1.v3.1.CDS.3;Parent=Thupl.29379753s0008.1.v3.1
29379753	JGI_gene	CDS	2517443	2517649	.	+	0	ID=Thupl.29379753s0008.1.v3.1.CDS.4;Parent=Thupl.29379753s0008.1.v3.1
29379753	JGI_gene	CDS	2564614	2564733	.	+	0	ID=Thupl.29379753s0008.1.v3.1.CDS.5;Parent=Thupl.29379753s0008.1.v3.1
29379753	JGI_gene	CDS	2566613	2566798	.	+	0	ID=Thupl.29379753s0008.1.v3.1.CDS.6;Parent=Thupl.29379753s0008.1.v3.1
29379753	JGI_gene	CDS	2589807	2589955	.	+	0	ID=Thupl.29379753s0008.1.v3.1.CDS.7;Parent=Thupl.29379753s0008.1.v3.1
29379753	JGI_gene	CDS	2590270	2590452	.	+	1	ID=Thupl.29379753s0008.1.v3.1.CDS.8;Parent=Thupl.29379753s0008.1.v3.1
29379753	JGI_gene	CDS	2590772	2591438	.	+	1	ID=Thupl.29379753s0008.1.v3.1.CDS.9;Parent=Thupl.29379753s0008.1.v3.1
29379753	JGI_gene	three_prime_UTR	2591439	2591761	.	+	.	ID=Thupl.29379753s0008.1.v3.1.three_prime_UTR.1;Parent=Thupl.29379753s0008.1.v3.1
29379753	JGI_gene	gene	2931171	2938444	.	+	.	ID=Thupl.29379753s0009.v3.1;Name=Thupl.29379753s0009
29379753	JGI_gene	mRNA	2931171	2938444	.	+	.	ID=Thupl.29379753s0009.1.v3.1;Name=Thupl.29379753s0009.1;longest=1;Parent=Thupl.29379753s0009.v3.1
29379753	JGI_gene	five_prime_UTR	2931171	2931325	.	+	.	ID=Thupl.29379753s0009.1.v3.1.five_prime_UTR.1;Parent=Thupl.29379753s0009.1.v3.1
29379753	JGI_gene	CDS	2931326	2931478	.	+	0	ID=Thupl.29379753s0009.1.v3.1.CDS.1;Parent=Thupl.29379753s0009.1.v3.1
29379753	JGI_gene	CDS	2933075	2933194	.	+	0	ID=Thupl.29379753s0009.1.v3.1.CDS.2;Parent=Thupl.29379753s0009.1.v3.1
29379753	JGI_gene	CDS	2933751	2933915	.	+	0	ID=Thupl.29379753s0009.1.v3.1.CDS.3;Parent=Thupl.29379753s0009.1.v3.1
29379753	JGI_gene	CDS	2935044	2935194	.	+	0	ID=Thupl.29379753s0009.1.v3.1.CDS.4;Parent=Thupl.29379753s0009.1.v3.1
29379753	JGI_gene	CDS	2935297	2935568	.	+	2	ID=Thupl.29379753s0009.1.v3.1.CDS.5;Parent=Thupl.29379753s0009.1.v3.1
29379753	JGI_gene	CDS	2935955	2936228	.	+	0	ID=Thupl.29379753s0009.1.v3.1.CDS.6;Parent=Thupl.29379753s0009.1.v3.1
29379753	JGI_gene	CDS	2936346	2936653	.	+	2	ID=Thupl.29379753s0009.1.v3.1.CDS.7;Parent=Thupl.29379753s0009.1.v3.1
29379753	JGI_gene	CDS	2936760	2937041	.	+	0	ID=Thupl.29379753s0009.1.v3.1.CDS.8;Parent=Thupl.29379753s0009.1.v3.1
29379753	JGI_gene	CDS	2937166	2937450	.	+	0	ID=Thupl.29379753s0009.1.v3.1.CDS.9;Parent=Thupl.29379753s0009.1.v3.1
29379753	JGI_gene	CDS	2937614	2937763	.	+	0	ID=Thupl.29379753s0009.1.v3.1.CDS.10;Parent=Thupl.29379753s0009.1.v3.1
29379753	JGI_gene	three_prime_UTR	2937764	2938444	.	+	.	ID=Thupl.29379753s0009.1.v3.1.three_prime_UTR.1;Parent=Thupl.29379753s0009.1.v3.1
29379753	JGI_gene	gene	3069355	3269834	.	-	.	ID=Thupl.29379753s0010.v3.1;Name=Thupl.29379753s0010
29379753	JGI_gene	mRNA	3069355	3269834	.	-	.	ID=Thupl.29379753s0010.1.v3.1;Name=Thupl.29379753s0010.1;longest=1;Parent=Thupl.29379753s0010.v3.1
29379753	JGI_gene	five_prime_UTR	3269367	3269834	.	-	.	ID=Thupl.29379753s0010.1.v3.1.five_prime_UTR.1;Parent=Thupl.29379753s0010.1.v3.1
29379753	JGI_gene	five_prime_UTR	3269151	3269263	.	-	.	ID=Thupl.29379753s0010.1.v3.1.five_prime_UTR.2;Parent=Thupl.29379753s0010.1.v3.1
29379753	JGI_gene	five_prime_UTR	3252329	3252364	.	-	.	ID=Thupl.29379753s0010.1.v3.1.five_prime_UTR.3;Parent=Thupl.29379753s0010.1.v3.1
29379753	JGI_gene	five_prime_UTR	3197523	3197596	.	-	.	ID=Thupl.29379753s0010.1.v3.1.five_prime_UTR.4;Parent=Thupl.29379753s0010.1.v3.1
29379753	JGI_gene	CDS	3137869	3137888	.	-	0	ID=Thupl.29379753s0010.1.v3.1.CDS.1;Parent=Thupl.29379753s0010.1.v3.1
29379753	JGI_gene	five_prime_UTR	3137889	3137940	.	-	.	ID=Thupl.29379753s0010.1.v3.1.five_prime_UTR.5;Parent=Thupl.29379753s0010.1.v3.1
29379753	JGI_gene	CDS	3137507	3137708	.	-	1	ID=Thupl.29379753s0010.1.v3.1.CDS.2;Parent=Thupl.29379753s0010.1.v3.1
29379753	JGI_gene	CDS	3097521	3097616	.	-	0	ID=Thupl.29379753s0010.1.v3.1.CDS.3;Parent=Thupl.29379753s0010.1.v3.1
29379753	JGI_gene	CDS	3079239	3079306	.	-	0	ID=Thupl.29379753s0010.1.v3.1.CDS.4;Parent=Thupl.29379753s0010.1.v3.1
29379753	JGI_gene	CDS	3078857	3079076	.	-	1	ID=Thupl.29379753s0010.1.v3.1.CDS.5;Parent=Thupl.29379753s0010.1.v3.1
29379753	JGI_gene	CDS	3078609	3078692	.	-	0	ID=Thupl.29379753s0010.1.v3.1.CDS.6;Parent=Thupl.29379753s0010.1.v3.1
29379753	JGI_gene	three_prime_UTR	3069355	3069580	.	-	.	ID=Thupl.29379753s0010.1.v3.1.three_prime_UTR.1;Parent=Thupl.29379753s0010.1.v3.1
29379753	JGI_gene	CDS	3069581	3069637	.	-	0	ID=Thupl.29379753s0010.1.v3.1.CDS.7;Parent=Thupl.29379753s0010.1.v3.1
29379753	JGI_gene	gene	3582954	3585882	.	+	.	ID=Thupl.29379753s0011.v3.1;Name=Thupl.29379753s0011
29379753	JGI_gene	mRNA	3582954	3585882	.	+	.	ID=Thupl.29379753s0011.1.v3.1;Name=Thupl.29379753s0011.1;longest=1;Parent=Thupl.29379753s0011.v3.1
29379753	JGI_gene	five_prime_UTR	3582954	3583222	.	+	.	ID=Thupl.29379753s0011.1.v3.1.five_prime_UTR.1;Parent=Thupl.29379753s0011.1.v3.1
29379753	JGI_gene	CDS	3583223	3585748	.	+	0	ID=Thupl.29379753s0011.1.v3.1.CDS.1;Parent=Thupl.29379753s0011.1.v3.1
29379753	JGI_gene	three_prime_UTR	3585749	3585882	.	+	.	ID=Thupl.29379753s0011.1.v3.1.three_prime_UTR.1;Parent=Thupl.29379753s0011.1.v3.1
29379753	JGI_gene	gene	3683038	3690591	.	+	.	ID=Thupl.29379753s0012.v3.1;Name=Thupl.29379753s0012
29379753	JGI_gene	mRNA	3683038	3690591	.	+	.	ID=Thupl.29379753s0012.1.v3.1;Name=Thupl.29379753s0012.1;longest=1;Parent=Thupl.29379753s0012.v3.1
29379753	JGI_gene	five_prime_UTR	3683038	3683415	.	+	.	ID=Thupl.29379753s0012.1.v3.1.five_prime_UTR.1;Parent=Thupl.29379753s0012.1.v3.1
29379753	JGI_gene	five_prime_UTR	3687201	3687787	.	+	.	ID=Thupl.29379753s0012.1.v3.1.five_prime_UTR.2;Parent=Thupl.29379753s0012.1.v3.1
29379753	JGI_gene	CDS	3687788	3689785	.	+	0	ID=Thupl.29379753s0012.1.v3.1.CDS.1;Parent=Thupl.29379753s0012.1.v3.1
29379753	JGI_gene	three_prime_UTR	3689786	3690591	.	+	.	ID=Thupl.29379753s0012.1.v3.1.three_prime_UTR.1;Parent=Thupl.29379753s0012.1.v3.1
29379753	JGI_gene	gene	3737122	3764858	.	+	.	ID=Thupl.29379753s0013.v3.1;Name=Thupl.29379753s0013
29379753	JGI_gene	mRNA	3737122	3764858	.	+	.	ID=Thupl.29379753s0013.1.v3.1;Name=Thupl.29379753s0013.1;longest=1;Parent=Thupl.29379753s0013.v3.1
29379753	JGI_gene	five_prime_UTR	3737122	3737266	.	+	.	ID=Thupl.29379753s0013.1.v3.1.five_prime_UTR.1;Parent=Thupl.29379753s0013.1.v3.1
29379753	JGI_gene	CDS	3737267	3737399	.	+	0	ID=Thupl.29379753s0013.1.v3.1.CDS.1;Parent=Thupl.29379753s0013.1.v3.1
29379753	JGI_gene	CDS	3737781	3737852	.	+	2	ID=Thupl.29379753s0013.1.v3.1.CDS.2;Parent=Thupl.29379753s0013.1.v3.1
29379753	JGI_gene	CDS	3762963	3763043	.	+	2	ID=Thupl.29379753s0013.1.v3.1.CDS.3;Parent=Thupl.29379753s0013.1.v3.1
29379753	JGI_gene	CDS	3763338	3763471	.	+	2	ID=Thupl.29379753s0013.1.v3.1.CDS.4;Parent=Thupl.29379753s0013.1.v3.1
29379753	JGI_gene	three_prime_UTR	3763472	3764858	.	+	.	ID=Thupl.29379753s0013.1.v3.1.three_prime_UTR.1;Parent=Thupl.29379753s0013.1.v3.1
29379753	JGI_gene	gene	3808585	3850996	.	-	.	ID=Thupl.29379753s0014.v3.1;Name=Thupl.29379753s0014
29379753	JGI_gene	mRNA	3808585	3850996	.	-	.	ID=Thupl.29379753s0014.1.v3.1;Name=Thupl.29379753s0014.1;longest=1;Parent=Thupl.29379753s0014.v3.1
29379753	JGI_gene	five_prime_UTR	3850845	3850996	.	-	.	ID=Thupl.29379753s0014.1.v3.1.five_prime_UTR.1;Parent=Thupl.29379753s0014.1.v3.1
29379753	JGI_gene	five_prime_UTR	3850637	3850724	.	-	.	ID=Thupl.29379753s0014.1.v3.1.five_prime_UTR.2;Parent=Thupl.29379753s0014.1.v3.1
29379753	JGI_gene	five_prime_UTR	3834566	3834794	.	-	.	ID=Thupl.29379753s0014.1.v3.1.five_prime_UTR.3;Parent=Thupl.29379753s0014.1.v3.1
29379753	JGI_gene	CDS	3819235	3819414	.	-	0	ID=Thupl.29379753s0014.1.v3.1.CDS.1;Parent=Thupl.29379753s0014.1.v3.1
29379753	JGI_gene	five_prime_UTR	3819415	3819501	.	-	.	ID=Thupl.29379753s0014.1.v3.1.five_prime_UTR.4;Parent=Thupl.29379753s0014.1.v3.1
29379753	JGI_gene	CDS	3819053	3819130	.	-	0	ID=Thupl.29379753s0014.1.v3.1.CDS.2;Parent=Thupl.29379753s0014.1.v3.1
29379753	JGI_gene	CDS	3810868	3810906	.	-	0	ID=Thupl.29379753s0014.1.v3.1.CDS.3;Parent=Thupl.29379753s0014.1.v3.1
29379753	JGI_gene	CDS	3810178	3810771	.	-	0	ID=Thupl.29379753s0014.1.v3.1.CDS.4;Parent=Thupl.29379753s0014.1.v3.1
29379753	JGI_gene	CDS	3809859	3809957	.	-	0	ID=Thupl.29379753s0014.1.v3.1.CDS.5;Parent=Thupl.29379753s0014.1.v3.1
29379753	JGI_gene	CDS	3809331	3809759	.	-	0	ID=Thupl.29379753s0014.1.v3.1.CDS.6;Parent=Thupl.29379753s0014.1.v3.1
29379753	JGI_gene	three_prime_UTR	3808585	3809097	.	-	.	ID=Thupl.29379753s0014.1.v3.1.three_prime_UTR.1;Parent=Thupl.29379753s0014.1.v3.1
29379753	JGI_gene	CDS	3809098	3809244	.	-	0	ID=Thupl.29379753s0014.1.v3.1.CDS.7;Parent=Thupl.29379753s0014.1.v3.1
29379753	JGI_gene	gene	3843325	3843600	.	-	.	ID=Thupl.29379753s0015.v3.1;Name=Thupl.29379753s0015
29379753	JGI_gene	mRNA	3843325	3843600	.	-	.	ID=Thupl.29379753s0015.1.v3.1;Name=Thupl.29379753s0015.1;longest=1;Parent=Thupl.29379753s0015.v3.1
29379753	JGI_gene	CDS	3843325	3843600	.	-	0	ID=Thupl.29379753s0015.1.v3.1.CDS.1;Parent=Thupl.29379753s0015.1.v3.1
29379753	JGI_gene	gene	4134127	4153965	.	-	.	ID=Thupl.29379753s0016.v3.1;Name=Thupl.29379753s0016
29379753	JGI_gene	mRNA	4134127	4153965	.	-	.	ID=Thupl.29379753s0016.1.v3.1;Name=Thupl.29379753s0016.1;longest=1;Parent=Thupl.29379753s0016.v3.1
29379753	JGI_gene	CDS	4153620	4153751	.	-	0	ID=Thupl.29379753s0016.1.v3.1.CDS.1;Parent=Thupl.29379753s0016.1.v3.1
29379753	JGI_gene	five_prime_UTR	4153752	4153965	.	-	.	ID=Thupl.29379753s0016.1.v3.1.five_prime_UTR.1;Parent=Thupl.29379753s0016.1.v3.1
29379753	JGI_gene	CDS	4142624	4142689	.	-	0	ID=Thupl.29379753s0016.1.v3.1.CDS.2;Parent=Thupl.29379753s0016.1.v3.1
29379753	JGI_gene	CDS	4142449	4142532	.	-	0	ID=Thupl.29379753s0016.1.v3.1.CDS.3;Parent=Thupl.29379753s0016.1.v3.1
29379753	JGI_gene	CDS	4142170	4142292	.	-	0	ID=Thupl.29379753s0016.1.v3.1.CDS.4;Parent=Thupl.29379753s0016.1.v3.1
29379753	JGI_gene	CDS	4135488	4135540	.	-	0	ID=Thupl.29379753s0016.1.v3.1.CDS.5;Parent=Thupl.29379753s0016.1.v3.1
29379753	JGI_gene	CDS	4135129	4135178	.	-	1	ID=Thupl.29379753s0016.1.v3.1.CDS.6;Parent=Thupl.29379753s0016.1.v3.1
29379753	JGI_gene	CDS	4134935	4135038	.	-	2	ID=Thupl.29379753s0016.1.v3.1.CDS.7;Parent=Thupl.29379753s0016.1.v3.1
29379753	JGI_gene	three_prime_UTR	4134127	4134579	.	-	.	ID=Thupl.29379753s0016.1.v3.1.three_prime_UTR.1;Parent=Thupl.29379753s0016.1.v3.1
29379753	JGI_gene	CDS	4134580	4134837	.	-	0	ID=Thupl.29379753s0016.1.v3.1.CDS.8;Parent=Thupl.29379753s0016.1.v3.1
29379753	JGI_gene	gene	4235993	4297326	.	+	.	ID=Thupl.29379753s0017.v3.1;Name=Thupl.29379753s0017
29379753	JGI_gene	mRNA	4235993	4297326	.	+	.	ID=Thupl.29379753s0017.1.v3.1;Name=Thupl.29379753s0017.1;longest=1;Parent=Thupl.29379753s0017.v3.1
29379753	JGI_gene	five_prime_UTR	4235993	4236366	.	+	.	ID=Thupl.29379753s0017.1.v3.1.five_prime_UTR.1;Parent=Thupl.29379753s0017.1.v3.1
29379753	JGI_gene	CDS	4236367	4236437	.	+	0	ID=Thupl.29379753s0017.1.v3.1.CDS.1;Parent=Thupl.29379753s0017.1.v3.1
29379753	JGI_gene	CDS	4236592	4236725	.	+	1	ID=Thupl.29379753s0017.1.v3.1.CDS.2;Parent=Thupl.29379753s0017.1.v3.1
29379753	JGI_gene	CDS	4295437	4295771	.	+	2	ID=Thupl.29379753s0017.1.v3.1.CDS.3;Parent=Thupl.29379753s0017.1.v3.1
29379753	JGI_gene	CDS	4295994	4296125	.	+	0	ID=Thupl.29379753s0017.1.v3.1.CDS.4;Parent=Thupl.29379753s0017.1.v3.1
29379753	JGI_gene	CDS	4296433	4296708	.	+	0	ID=Thupl.29379753s0017.1.v3.1.CDS.5;Parent=Thupl.29379753s0017.1.v3.1
29379753	JGI_gene	CDS	4296847	4297029	.	+	0	ID=Thupl.29379753s0017.1.v3.1.CDS.6;Parent=Thupl.29379753s0017.1.v3.1
29379753	JGI_gene	three_prime_UTR	4297030	4297326	.	+	.	ID=Thupl.29379753s0017.1.v3.1.three_prime_UTR.1;Parent=Thupl.29379753s0017.1.v3.1
29379753	JGI_gene	gene	4353170	4469680	.	-	.	ID=Thupl.29379753s0018.v3.1;Name=Thupl.29379753s0018
29379753	JGI_gene	mRNA	4353170	4469680	.	-	.	ID=Thupl.29379753s0018.1.v3.1;Name=Thupl.29379753s0018.1;longest=1;Parent=Thupl.29379753s0018.v3.1
29379753	JGI_gene	CDS	4468099	4469430	.	-	0	ID=Thupl.29379753s0018.1.v3.1.CDS.1;Parent=Thupl.29379753s0018.1.v3.1
29379753	JGI_gene	five_prime_UTR	4469431	4469680	.	-	.	ID=Thupl.29379753s0018.1.v3.1.five_prime_UTR.1;Parent=Thupl.29379753s0018.1.v3.1
29379753	JGI_gene	CDS	4439314	4439421	.	-	0	ID=Thupl.29379753s0018.1.v3.1.CDS.2;Parent=Thupl.29379753s0018.1.v3.1
29379753	JGI_gene	CDS	4438225	4438299	.	-	0	ID=Thupl.29379753s0018.1.v3.1.CDS.3;Parent=Thupl.29379753s0018.1.v3.1
29379753	JGI_gene	CDS	4413719	4413773	.	-	0	ID=Thupl.29379753s0018.1.v3.1.CDS.4;Parent=Thupl.29379753s0018.1.v3.1
29379753	JGI_gene	CDS	4413475	4413584	.	-	2	ID=Thupl.29379753s0018.1.v3.1.CDS.5;Parent=Thupl.29379753s0018.1.v3.1
29379753	JGI_gene	CDS	4408116	4408295	.	-	0	ID=Thupl.29379753s0018.1.v3.1.CDS.6;Parent=Thupl.29379753s0018.1.v3.1
29379753	JGI_gene	CDS	4406042	4406140	.	-	0	ID=Thupl.29379753s0018.1.v3.1.CDS.7;Parent=Thupl.29379753s0018.1.v3.1
29379753	JGI_gene	CDS	4404822	4404920	.	-	0	ID=Thupl.29379753s0018.1.v3.1.CDS.8;Parent=Thupl.29379753s0018.1.v3.1
29379753	JGI_gene	CDS	4404533	4404582	.	-	0	ID=Thupl.29379753s0018.1.v3.1.CDS.9;Parent=Thupl.29379753s0018.1.v3.1
29379753	JGI_gene	CDS	4404246	4404334	.	-	1	ID=Thupl.29379753s0018.1.v3.1.CDS.10;Parent=Thupl.29379753s0018.1.v3.1
29379753	JGI_gene	CDS	4381509	4381668	.	-	2	ID=Thupl.29379753s0018.1.v3.1.CDS.11;Parent=Thupl.29379753s0018.1.v3.1
29379753	JGI_gene	CDS	4357194	4357299	.	-	1	ID=Thupl.29379753s0018.1.v3.1.CDS.12;Parent=Thupl.29379753s0018.1.v3.1
29379753	JGI_gene	CDS	4356455	4356640	.	-	0	ID=Thupl.29379753s0018.1.v3.1.CDS.13;Parent=Thupl.29379753s0018.1.v3.1
29379753	JGI_gene	CDS	4354830	4355063	.	-	0	ID=Thupl.29379753s0018.1.v3.1.CDS.14;Parent=Thupl.29379753s0018.1.v3.1
29379753	JGI_gene	three_prime_UTR	4353170	4353700	.	-	.	ID=Thupl.29379753s0018.1.v3.1.three_prime_UTR.1;Parent=Thupl.29379753s0018.1.v3.1
29379753	JGI_gene	CDS	4353701	4353814	.	-	0	ID=Thupl.29379753s0018.1.v3.1.CDS.15;Parent=Thupl.29379753s0018.1.v3.1
29379753	JGI_gene	gene	4632272	4638455	.	-	.	ID=Thupl.29379753s0019.v3.1;Name=Thupl.29379753s0019
29379753	JGI_gene	mRNA	4632272	4638455	.	-	.	ID=Thupl.29379753s0019.1.v3.1;Name=Thupl.29379753s0019.1;longest=1;Parent=Thupl.29379753s0019.v3.1
29379753	JGI_gene	CDS	4637688	4638068	.	-	0	ID=Thupl.29379753s0019.1.v3.1.CDS.1;Parent=Thupl.29379753s0019.1.v3.1
29379753	JGI_gene	five_prime_UTR	4638069	4638455	.	-	.	ID=Thupl.29379753s0019.1.v3.1.five_prime_UTR.1;Parent=Thupl.29379753s0019.1.v3.1
29379753	JGI_gene	CDS	4637175	4637237	.	-	0	ID=Thupl.29379753s0019.1.v3.1.CDS.2;Parent=Thupl.29379753s0019.1.v3.1
29379753	JGI_gene	CDS	4636905	4636981	.	-	0	ID=Thupl.29379753s0019.1.v3.1.CDS.3;Parent=Thupl.29379753s0019.1.v3.1
29379753	JGI_gene	CDS	4636472	4636529	.	-	1	ID=Thupl.29379753s0019.1.v3.1.CDS.4;Parent=Thupl.29379753s0019.1.v3.1
29379753	JGI_gene	CDS	4636285	4636368	.	-	0	ID=Thupl.29379753s0019.1.v3.1.CDS.5;Parent=Thupl.29379753s0019.1.v3.1
29379753	JGI_gene	CDS	4636125	4636161	.	-	0	ID=Thupl.29379753s0019.1.v3.1.CDS.6;Parent=Thupl.29379753s0019.1.v3.1
29379753	JGI_gene	CDS	4635954	4636023	.	-	2	ID=Thupl.29379753s0019.1.v3.1.CDS.7;Parent=Thupl.29379753s0019.1.v3.1
29379753	JGI_gene	CDS	4635578	4635769	.	-	1	ID=Thupl.29379753s0019.1.v3.1.CDS.8;Parent=Thupl.29379753s0019.1.v3.1
29379753	JGI_gene	CDS	4635395	4635487	.	-	1	ID=Thupl.29379753s0019.1.v3.1.CDS.9;Parent=Thupl.29379753s0019.1.v3.1
29379753	JGI_gene	CDS	4634771	4635002	.	-	1	ID=Thupl.29379753s0019.1.v3.1.CDS.10;Parent=Thupl.29379753s0019.1.v3.1
29379753	JGI_gene	CDS	4634371	4634454	.	-	0	ID=Thupl.29379753s0019.1.v3.1.CDS.11;Parent=Thupl.29379753s0019.1.v3.1
29379753	JGI_gene	CDS	4634026	4634177	.	-	0	ID=Thupl.29379753s0019.1.v3.1.CDS.12;Parent=Thupl.29379753s0019.1.v3.1
29379753	JGI_gene	CDS	4633840	4633936	.	-	1	ID=Thupl.29379753s0019.1.v3.1.CDS.13;Parent=Thupl.29379753s0019.1.v3.1
29379753	JGI_gene	CDS	4633494	4633724	.	-	0	ID=Thupl.29379753s0019.1.v3.1.CDS.14;Parent=Thupl.29379753s0019.1.v3.1
29379753	JGI_gene	CDS	4633235	4633357	.	-	0	ID=Thupl.29379753s0019.1.v3.1.CDS.15;Parent=Thupl.29379753s0019.1.v3.1
29379753	JGI_gene	CDS	4632946	4633059	.	-	0	ID=Thupl.29379753s0019.1.v3.1.CDS.16;Parent=Thupl.29379753s0019.1.v3.1
29379753	JGI_gene	three_prime_UTR	4632272	4632748	.	-	.	ID=Thupl.29379753s0019.1.v3.1.three_prime_UTR.1;Parent=Thupl.29379753s0019.1.v3.1
29379753	JGI_gene	CDS	4632749	4632829	.	-	0	ID=Thupl.29379753s0019.1.v3.1.CDS.17;Parent=Thupl.29379753s0019.1.v3.1
29379753	JGI_gene	gene	4749810	4757455	.	+	.	ID=Thupl.29379753s0020.v3.1;Name=Thupl.29379753s0020
29379753	JGI_gene	mRNA	4749810	4757455	.	+	.	ID=Thupl.29379753s0020.1.v3.1;Name=Thupl.29379753s0020.1;longest=1;Parent=Thupl.29379753s0020.v3.1
29379753	JGI_gene	five_prime_UTR	4749810	4750044	.	+	.	ID=Thupl.29379753s0020.1.v3.1.five_prime_UTR.1;Parent=Thupl.29379753s0020.1.v3.1
29379753	JGI_gene	CDS	4750045	4750416	.	+	0	ID=Thupl.29379753s0020.1.v3.1.CDS.1;Parent=Thupl.29379753s0020.1.v3.1
29379753	JGI_gene	CDS	4752937	4752999	.	+	0	ID=Thupl.29379753s0020.1.v3.1.CDS.2;Parent=Thupl.29379753s0020.1.v3.1
29379753	JGI_gene	CDS	4753172	4753248	.	+	0	ID=Thupl.29379753s0020.1.v3.1.CDS.3;Parent=Thupl.29379753s0020.1.v3.1
29379753	JGI_gene	CDS	4753657	4753714	.	+	1	ID=Thupl.29379753s0020.1.v3.1.CDS.4;Parent=Thupl.29379753s0020.1.v3.1
29379753	JGI_gene	CDS	4753820	4753903	.	+	0	ID=Thupl.29379753s0020.1.v3.1.CDS.5;Parent=Thupl.29379753s0020.1.v3.1
29379753	JGI_gene	CDS	4754022	4754058	.	+	0	ID=Thupl.29379753s0020.1.v3.1.CDS.6;Parent=Thupl.29379753s0020.1.v3.1
29379753	JGI_gene	CDS	4754149	4754218	.	+	2	ID=Thupl.29379753s0020.1.v3.1.CDS.7;Parent=Thupl.29379753s0020.1.v3.1
29379753	JGI_gene	CDS	4754401	4754592	.	+	1	ID=Thupl.29379753s0020.1.v3.1.CDS.8;Parent=Thupl.29379753s0020.1.v3.1
29379753	JGI_gene	CDS	4754684	4754776	.	+	1	ID=Thupl.29379753s0020.1.v3.1.CDS.9;Parent=Thupl.29379753s0020.1.v3.1
29379753	JGI_gene	CDS	4755149	4755380	.	+	1	ID=Thupl.29379753s0020.1.v3.1.CDS.10;Parent=Thupl.29379753s0020.1.v3.1
29379753	JGI_gene	CDS	4755589	4755672	.	+	0	ID=Thupl.29379753s0020.1.v3.1.CDS.11;Parent=Thupl.29379753s0020.1.v3.1
29379753	JGI_gene	CDS	4755816	4755967	.	+	0	ID=Thupl.29379753s0020.1.v3.1.CDS.12;Parent=Thupl.29379753s0020.1.v3.1
29379753	JGI_gene	CDS	4756055	4756151	.	+	1	ID=Thupl.29379753s0020.1.v3.1.CDS.13;Parent=Thupl.29379753s0020.1.v3.1
29379753	JGI_gene	CDS	4756265	4756495	.	+	0	ID=Thupl.29379753s0020.1.v3.1.CDS.14;Parent=Thupl.29379753s0020.1.v3.1
29379753	JGI_gene	CDS	4756613	4756735	.	+	0	ID=Thupl.29379753s0020.1.v3.1.CDS.15;Parent=Thupl.29379753s0020.1.v3.1
29379753	JGI_gene	CDS	4756848	4756961	.	+	0	ID=Thupl.29379753s0020.1.v3.1.CDS.16;Parent=Thupl.29379753s0020.1.v3.1
29379753	JGI_gene	CDS	4757077	4757157	.	+	0	ID=Thupl.29379753s0020.1.v3.1.CDS.17;Parent=Thupl.29379753s0020.1.v3.1
29379753	JGI_gene	three_prime_UTR	4757158	4757455	.	+	.	ID=Thupl.29379753s0020.1.v3.1.three_prime_UTR.1;Parent=Thupl.29379753s0020.1.v3.1
29379754	JGI_gene	gene	38181	39272	.	+	.	ID=Thupl.29379754s0001.v3.1;Name=Thupl.29379754s0001
29379754	JGI_gene	mRNA	38181	39272	.	+	.	ID=Thupl.29379754s0001.1.v3.1;Name=Thupl.29379754s0001.1;longest=1;Parent=Thupl.29379754s0001.v3.1
29379754	JGI_gene	five_prime_UTR	38181	38304	.	+	.	ID=Thupl.29379754s0001.1.v3.1.five_prime_UTR.1;Parent=Thupl.29379754s0001.1.v3.1
29379754	JGI_gene	CDS	38305	38580	.	+	0	ID=Thupl.29379754s0001.1.v3.1.CDS.1;Parent=Thupl.29379754s0001.1.v3.1
29379754	JGI_gene	CDS	38672	39049	.	+	0	ID=Thupl.29379754s0001.1.v3.1.CDS.2;Parent=Thupl.29379754s0001.1.v3.1
29379754	JGI_gene	three_prime_UTR	39050	39272	.	+	.	ID=Thupl.29379754s0001.1.v3.1.three_prime_UTR.1;Parent=Thupl.29379754s0001.1.v3.1
29379754	JGI_gene	gene	43664	44512	.	-	.	ID=Thupl.29379754s0002.v3.1;Name=Thupl.29379754s0002
29379754	JGI_gene	mRNA	43664	44512	.	-	.	ID=Thupl.29379754s0002.1.v3.1;Name=Thupl.29379754s0002.1;longest=1;Parent=Thupl.29379754s0002.v3.1
29379754	JGI_gene	CDS	44291	44512	.	-	0	ID=Thupl.29379754s0002.1.v3.1.CDS.1;Parent=Thupl.29379754s0002.1.v3.1
29379754	JGI_gene	CDS	43664	44203	.	-	0	ID=Thupl.29379754s0002.1.v3.1.CDS.2;Parent=Thupl.29379754s0002.1.v3.1
29379754	JGI_gene	gene	50684	51890	.	-	.	ID=Thupl.29379754s0003.v3.1;Name=Thupl.29379754s0003
29379754	JGI_gene	mRNA	50684	51890	.	-	.	ID=Thupl.29379754s0003.1.v3.1;Name=Thupl.29379754s0003.1;longest=1;Parent=Thupl.29379754s0003.v3.1
29379754	JGI_gene	CDS	51532	51753	.	-	0	ID=Thupl.29379754s0003.1.v3.1.CDS.1;Parent=Thupl.29379754s0003.1.v3.1
29379754	JGI_gene	five_prime_UTR	51754	51890	.	-	.	ID=Thupl.29379754s0003.1.v3.1.five_prime_UTR.1;Parent=Thupl.29379754s0003.1.v3.1
29379754	JGI_gene	three_prime_UTR	50684	50922	.	-	.	ID=Thupl.29379754s0003.1.v3.1.three_prime_UTR.1;Parent=Thupl.29379754s0003.1.v3.1
29379754	JGI_gene	CDS	50923	51444	.	-	0	ID=Thupl.29379754s0003.1.v3.1.CDS.2;Parent=Thupl.29379754s0003.1.v3.1
29379754	JGI_gene	gene	158389	172945	.	-	.	ID=Thupl.29379754s0004.v3.1;Name=Thupl.29379754s0004
29379754	JGI_gene	mRNA	158389	172945	.	-	.	ID=Thupl.29379754s0004.1.v3.1;Name=Thupl.29379754s0004.1;longest=1;Parent=Thupl.29379754s0004.v3.1
29379754	JGI_gene	CDS	172583	172807	.	-	0	ID=Thupl.29379754s0004.1.v3.1.CDS.1;Parent=Thupl.29379754s0004.1.v3.1
29379754	JGI_gene	five_prime_UTR	172808	172945	.	-	.	ID=Thupl.29379754s0004.1.v3.1.five_prime_UTR.1;Parent=Thupl.29379754s0004.1.v3.1
29379754	JGI_gene	CDS	172381	172478	.	-	0	ID=Thupl.29379754s0004.1.v3.1.CDS.2;Parent=Thupl.29379754s0004.1.v3.1
29379754	JGI_gene	CDS	172183	172267	.	-	1	ID=Thupl.29379754s0004.1.v3.1.CDS.3;Parent=Thupl.29379754s0004.1.v3.1
29379754	JGI_gene	three_prime_UTR	158389	158584	.	-	.	ID=Thupl.29379754s0004.1.v3.1.three_prime_UTR.1;Parent=Thupl.29379754s0004.1.v3.1
29379754	JGI_gene	CDS	158585	158722	.	-	0	ID=Thupl.29379754s0004.1.v3.1.CDS.4;Parent=Thupl.29379754s0004.1.v3.1
29379754	JGI_gene	gene	244724	248194	.	+	.	ID=Thupl.29379754s0005.v3.1;Name=Thupl.29379754s0005
29379754	JGI_gene	mRNA	244724	248194	.	+	.	ID=Thupl.29379754s0005.1.v3.1;Name=Thupl.29379754s0005.1;longest=1;Parent=Thupl.29379754s0005.v3.1
29379754	JGI_gene	five_prime_UTR	244724	244786	.	+	.	ID=Thupl.29379754s0005.1.v3.1.five_prime_UTR.1;Parent=Thupl.29379754s0005.1.v3.1
29379754	JGI_gene	CDS	244787	245790	.	+	0	ID=Thupl.29379754s0005.1.v3.1.CDS.1;Parent=Thupl.29379754s0005.1.v3.1
29379754	JGI_gene	CDS	245993	246866	.	+	1	ID=Thupl.29379754s0005.1.v3.1.CDS.2;Parent=Thupl.29379754s0005.1.v3.1
29379754	JGI_gene	three_prime_UTR	246867	248194	.	+	.	ID=Thupl.29379754s0005.1.v3.1.three_prime_UTR.1;Parent=Thupl.29379754s0005.1.v3.1
29379754	JGI_gene	gene	300515	301462	.	+	.	ID=Thupl.29379754s0006.v3.1;Name=Thupl.29379754s0006
29379754	JGI_gene	mRNA	300515	301462	.	+	.	ID=Thupl.29379754s0006.1.v3.1;Name=Thupl.29379754s0006.1;longest=1;Parent=Thupl.29379754s0006.v3.1
29379754	JGI_gene	five_prime_UTR	300515	300544	.	+	.	ID=Thupl.29379754s0006.1.v3.1.five_prime_UTR.1;Parent=Thupl.29379754s0006.1.v3.1
29379754	JGI_gene	CDS	300545	300712	.	+	0	ID=Thupl.29379754s0006.1.v3.1.CDS.1;Parent=Thupl.29379754s0006.1.v3.1
29379754	JGI_gene	CDS	300798	301019	.	+	0	ID=Thupl.29379754s0006.1.v3.1.CDS.2;Parent=Thupl.29379754s0006.1.v3.1
29379754	JGI_gene	three_prime_UTR	301020	301030	.	+	.	ID=Thupl.29379754s0006.1.v3.1.three_prime_UTR.1;Parent=Thupl.29379754s0006.1.v3.1
29379754	JGI_gene	three_prime_UTR	301222	301462	.	+	.	ID=Thupl.29379754s0006.1.v3.1.three_prime_UTR.2;Parent=Thupl.29379754s0006.1.v3.1
29379754	JGI_gene	gene	337353	339669	.	-	.	ID=Thupl.29379754s0007.v3.1;Name=Thupl.29379754s0007
29379754	JGI_gene	mRNA	337353	339669	.	-	.	ID=Thupl.29379754s0007.1.v3.1;Name=Thupl.29379754s0007.1;longest=1;Parent=Thupl.29379754s0007.v3.1
29379754	JGI_gene	CDS	339141	339601	.	-	0	ID=Thupl.29379754s0007.1.v3.1.CDS.1;Parent=Thupl.29379754s0007.1.v3.1
29379754	JGI_gene	five_prime_UTR	339602	339669	.	-	.	ID=Thupl.29379754s0007.1.v3.1.five_prime_UTR.1;Parent=Thupl.29379754s0007.1.v3.1
29379754	JGI_gene	CDS	338161	338488	.	-	1	ID=Thupl.29379754s0007.1.v3.1.CDS.2;Parent=Thupl.29379754s0007.1.v3.1
29379754	JGI_gene	three_prime_UTR	337353	337773	.	-	.	ID=Thupl.29379754s0007.1.v3.1.three_prime_UTR.1;Parent=Thupl.29379754s0007.1.v3.1
29379754	JGI_gene	CDS	337774	338049	.	-	0	ID=Thupl.29379754s0007.1.v3.1.CDS.3;Parent=Thupl.29379754s0007.1.v3.1
29379754	JGI_gene	gene	357003	359398	.	-	.	ID=Thupl.29379754s0008.v3.1;Name=Thupl.29379754s0008
29379754	JGI_gene	mRNA	357003	359398	.	-	.	ID=Thupl.29379754s0008.1.v3.1;Name=Thupl.29379754s0008.1;longest=1;Parent=Thupl.29379754s0008.v3.1
29379754	JGI_gene	CDS	359151	359398	.	-	0	ID=Thupl.29379754s0008.1.v3.1.CDS.1;Parent=Thupl.29379754s0008.1.v3.1
29379754	JGI_gene	CDS	358151	358223	.	-	1	ID=Thupl.29379754s0008.1.v3.1.CDS.2;Parent=Thupl.29379754s0008.1.v3.1
29379754	JGI_gene	CDS	357379	357702	.	-	0	ID=Thupl.29379754s0008.1.v3.1.CDS.3;Parent=Thupl.29379754s0008.1.v3.1
29379754	JGI_gene	CDS	357003	357284	.	-	0	ID=Thupl.29379754s0008.1.v3.1.CDS.4;Parent=Thupl.29379754s0008.1.v3.1
29379754	JGI_gene	gene	573538	578487	.	-	.	ID=Thupl.29379754s0009.v3.1;Name=Thupl.29379754s0009
29379754	JGI_gene	mRNA	573538	578487	.	-	.	ID=Thupl.29379754s0009.1.v3.1;Name=Thupl.29379754s0009.1;longest=1;Parent=Thupl.29379754s0009.v3.1
29379754	JGI_gene	CDS	577633	578196	.	-	0	ID=Thupl.29379754s0009.1.v3.1.CDS.1;Parent=Thupl.29379754s0009.1.v3.1
29379754	JGI_gene	five_prime_UTR	578197	578487	.	-	.	ID=Thupl.29379754s0009.1.v3.1.five_prime_UTR.1;Parent=Thupl.29379754s0009.1.v3.1
29379754	JGI_gene	CDS	575611	575820	.	-	0	ID=Thupl.29379754s0009.1.v3.1.CDS.2;Parent=Thupl.29379754s0009.1.v3.1
29379754	JGI_gene	CDS	574754	575297	.	-	0	ID=Thupl.29379754s0009.1.v3.1.CDS.3;Parent=Thupl.29379754s0009.1.v3.1
29379754	JGI_gene	three_prime_UTR	573538	574387	.	-	.	ID=Thupl.29379754s0009.1.v3.1.three_prime_UTR.1;Parent=Thupl.29379754s0009.1.v3.1
29379754	JGI_gene	CDS	574388	574662	.	-	2	ID=Thupl.29379754s0009.1.v3.1.CDS.4;Parent=Thupl.29379754s0009.1.v3.1
29379754	JGI_gene	gene	618081	621366	.	+	.	ID=Thupl.29379754s0010.v3.1;Name=Thupl.29379754s0010
29379754	JGI_gene	mRNA	618081	621366	.	+	.	ID=Thupl.29379754s0010.1.v3.1;Name=Thupl.29379754s0010.1;longest=1;Parent=Thupl.29379754s0010.v3.1
29379754	JGI_gene	five_prime_UTR	618081	618385	.	+	.	ID=Thupl.29379754s0010.1.v3.1.five_prime_UTR.1;Parent=Thupl.29379754s0010.1.v3.1
29379754	JGI_gene	CDS	618386	620467	.	+	0	ID=Thupl.29379754s0010.1.v3.1.CDS.1;Parent=Thupl.29379754s0010.1.v3.1
29379754	JGI_gene	three_prime_UTR	620468	621366	.	+	.	ID=Thupl.29379754s0010.1.v3.1.three_prime_UTR.1;Parent=Thupl.29379754s0010.1.v3.1
29379754	JGI_gene	gene	703777	791416	.	+	.	ID=Thupl.29379754s0011.v3.1;Name=Thupl.29379754s0011
29379754	JGI_gene	mRNA	703777	791416	.	+	.	ID=Thupl.29379754s0011.1.v3.1;Name=Thupl.29379754s0011.1;longest=1;Parent=Thupl.29379754s0011.v3.1
29379754	JGI_gene	five_prime_UTR	703777	704032	.	+	.	ID=Thupl.29379754s0011.1.v3.1.five_prime_UTR.1;Parent=Thupl.29379754s0011.1.v3.1
29379754	JGI_gene	CDS	704033	704302	.	+	0	ID=Thupl.29379754s0011.1.v3.1.CDS.1;Parent=Thupl.29379754s0011.1.v3.1
29379754	JGI_gene	CDS	717830	717895	.	+	0	ID=Thupl.29379754s0011.1.v3.1.CDS.2;Parent=Thupl.29379754s0011.1.v3.1
29379754	JGI_gene	CDS	718093	718287	.	+	0	ID=Thupl.29379754s0011.1.v3.1.CDS.3;Parent=Thupl.29379754s0011.1.v3.1
29379754	JGI_gene	CDS	718487	718597	.	+	0	ID=Thupl.29379754s0011.1.v3.1.CDS.4;Parent=Thupl.29379754s0011.1.v3.1
29379754	JGI_gene	CDS	721778	721869	.	+	0	ID=Thupl.29379754s0011.1.v3.1.CDS.5;Parent=Thupl.29379754s0011.1.v3.1
29379754	JGI_gene	CDS	738789	738887	.	+	1	ID=Thupl.29379754s0011.1.v3.1.CDS.6;Parent=Thupl.29379754s0011.1.v3.1
29379754	JGI_gene	CDS	741982	742039	.	+	1	ID=Thupl.29379754s0011.1.v3.1.CDS.7;Parent=Thupl.29379754s0011.1.v3.1
29379754	JGI_gene	CDS	742133	742246	.	+	0	ID=Thupl.29379754s0011.1.v3.1.CDS.8;Parent=Thupl.29379754s0011.1.v3.1
29379754	JGI_gene	CDS	757647	757744	.	+	0	ID=Thupl.29379754s0011.1.v3.1.CDS.9;Parent=Thupl.29379754s0011.1.v3.1
29379754	JGI_gene	CDS	790888	791092	.	+	1	ID=Thupl.29379754s0011.1.v3.1.CDS.10;Parent=Thupl.29379754s0011.1.v3.1
29379754	JGI_gene	three_prime_UTR	791093	791416	.	+	.	ID=Thupl.29379754s0011.1.v3.1.three_prime_UTR.1;Parent=Thupl.29379754s0011.1.v3.1
29379754	JGI_gene	gene	920421	930597	.	+	.	ID=Thupl.29379754s0012.v3.1;Name=Thupl.29379754s0012
29379754	JGI_gene	mRNA	920421	930597	.	+	.	ID=Thupl.29379754s0012.1.v3.1;Name=Thupl.29379754s0012.1;longest=1;Parent=Thupl.29379754s0012.v3.1
29379754	JGI_gene	CDS	920421	920486	.	+	0	ID=Thupl.29379754s0012.1.v3.1.CDS.1;Parent=Thupl.29379754s0012.1.v3.1
29379754	JGI_gene	CDS	921605	921658	.	+	0	ID=Thupl.29379754s0012.1.v3.1.CDS.2;Parent=Thupl.29379754s0012.1.v3.1
29379754	JGI_gene	CDS	921777	921852	.	+	0	ID=Thupl.29379754s0012.1.v3.1.CDS.3;Parent=Thupl.29379754s0012.1.v3.1
29379754	JGI_gene	CDS	930509	930597	.	+	2	ID=Thupl.29379754s0012.1.v3.1.CDS.4;Parent=Thupl.29379754s0012.1.v3.1
29379754	JGI_gene	gene	1056295	1056825	.	+	.	ID=Thupl.29379754s0013.v3.1;Name=Thupl.29379754s0013
29379754	JGI_gene	mRNA	1056295	1056825	.	+	.	ID=Thupl.29379754s0013.1.v3.1;Name=Thupl.29379754s0013.1;longest=1;Parent=Thupl.29379754s0013.v3.1
29379754	JGI_gene	CDS	1056295	1056825	.	+	0	ID=Thupl.29379754s0013.1.v3.1.CDS.1;Parent=Thupl.29379754s0013.1.v3.1
29379754	JGI_gene	gene	1195458	1206681	.	-	.	ID=Thupl.29379754s0014.v3.1;Name=Thupl.29379754s0014
29379754	JGI_gene	mRNA	1195458	1206681	.	-	.	ID=Thupl.29379754s0014.1.v3.1;Name=Thupl.29379754s0014.1;longest=1;Parent=Thupl.29379754s0014.v3.1
29379754	JGI_gene	five_prime_UTR	1206541	1206681	.	-	.	ID=Thupl.29379754s0014.1.v3.1.five_prime_UTR.1;Parent=Thupl.29379754s0014.1.v3.1
29379754	JGI_gene	five_prime_UTR	1204797	1204906	.	-	.	ID=Thupl.29379754s0014.1.v3.1.five_prime_UTR.2;Parent=Thupl.29379754s0014.1.v3.1
29379754	JGI_gene	CDS	1204488	1204601	.	-	0	ID=Thupl.29379754s0014.1.v3.1.CDS.1;Parent=Thupl.29379754s0014.1.v3.1
29379754	JGI_gene	five_prime_UTR	1204602	1204705	.	-	.	ID=Thupl.29379754s0014.1.v3.1.five_prime_UTR.3;Parent=Thupl.29379754s0014.1.v3.1
29379754	JGI_gene	CDS	1195996	1201740	.	-	0	ID=Thupl.29379754s0014.1.v3.1.CDS.2;Parent=Thupl.29379754s0014.1.v3.1
29379754	JGI_gene	three_prime_UTR	1195458	1195778	.	-	.	ID=Thupl.29379754s0014.1.v3.1.three_prime_UTR.1;Parent=Thupl.29379754s0014.1.v3.1
29379754	JGI_gene	CDS	1195779	1195883	.	-	0	ID=Thupl.29379754s0014.1.v3.1.CDS.3;Parent=Thupl.29379754s0014.1.v3.1
29379754	JGI_gene	gene	1340697	1341207	.	+	.	ID=Thupl.29379754s0015.v3.1;Name=Thupl.29379754s0015
29379754	JGI_gene	mRNA	1340697	1341207	.	+	.	ID=Thupl.29379754s0015.1.v3.1;Name=Thupl.29379754s0015.1;longest=1;Parent=Thupl.29379754s0015.v3.1
29379754	JGI_gene	five_prime_UTR	1340697	1341002	.	+	.	ID=Thupl.29379754s0015.1.v3.1.five_prime_UTR.1;Parent=Thupl.29379754s0015.1.v3.1
29379754	JGI_gene	CDS	1341003	1341188	.	+	0	ID=Thupl.29379754s0015.1.v3.1.CDS.1;Parent=Thupl.29379754s0015.1.v3.1
29379754	JGI_gene	three_prime_UTR	1341189	1341207	.	+	.	ID=Thupl.29379754s0015.1.v3.1.three_prime_UTR.1;Parent=Thupl.29379754s0015.1.v3.1
29379754	JGI_gene	gene	1361841	1384470	.	-	.	ID=Thupl.29379754s0016.v3.1;Name=Thupl.29379754s0016
29379754	JGI_gene	mRNA	1361841	1384470	.	-	.	ID=Thupl.29379754s0016.1.v3.1;Name=Thupl.29379754s0016.1;longest=1;Parent=Thupl.29379754s0016.v3.1
29379754	JGI_gene	CDS	1383195	1383236	.	-	0	ID=Thupl.29379754s0016.1.v3.1.CDS.1;Parent=Thupl.29379754s0016.1.v3.1
29379754	JGI_gene	five_prime_UTR	1383237	1384470	.	-	.	ID=Thupl.29379754s0016.1.v3.1.five_prime_UTR.1;Parent=Thupl.29379754s0016.1.v3.1
29379754	JGI_gene	CDS	1367501	1367645	.	-	0	ID=Thupl.29379754s0016.1.v3.1.CDS.2;Parent=Thupl.29379754s0016.1.v3.1
29379754	JGI_gene	CDS	1367083	1367300	.	-	2	ID=Thupl.29379754s0016.1.v3.1.CDS.3;Parent=Thupl.29379754s0016.1.v3.1
29379754	JGI_gene	CDS	1366394	1366953	.	-	0	ID=Thupl.29379754s0016.1.v3.1.CDS.4;Parent=Thupl.29379754s0016.1.v3.1
29379754	JGI_gene	three_prime_UTR	1361841	1362083	.	-	.	ID=Thupl.29379754s0016.1.v3.1.three_prime_UTR.1;Parent=Thupl.29379754s0016.1.v3.1
29379754	JGI_gene	CDS	1362084	1362951	.	-	1	ID=Thupl.29379754s0016.1.v3.1.CDS.5;Parent=Thupl.29379754s0016.1.v3.1
29379754	JGI_gene	gene	1386597	1386944	.	-	.	ID=Thupl.29379754s0017.v3.1;Name=Thupl.29379754s0017
29379754	JGI_gene	mRNA	1386597	1386944	.	-	.	ID=Thupl.29379754s0017.1.v3.1;Name=Thupl.29379754s0017.1;longest=1;Parent=Thupl.29379754s0017.v3.1
29379754	JGI_gene	CDS	1386806	1386871	.	-	0	ID=Thupl.29379754s0017.1.v3.1.CDS.1;Parent=Thupl.29379754s0017.1.v3.1
29379754	JGI_gene	five_prime_UTR	1386872	1386944	.	-	.	ID=Thupl.29379754s0017.1.v3.1.five_prime_UTR.1;Parent=Thupl.29379754s0017.1.v3.1
29379754	JGI_gene	three_prime_UTR	1386597	1386631	.	-	.	ID=Thupl.29379754s0017.1.v3.1.three_prime_UTR.1;Parent=Thupl.29379754s0017.1.v3.1
29379754	JGI_gene	CDS	1386632	1386682	.	-	0	ID=Thupl.29379754s0017.1.v3.1.CDS.2;Parent=Thupl.29379754s0017.1.v3.1
29379754	JGI_gene	gene	1393233	1393613	.	+	.	ID=Thupl.29379754s0018.v3.1;Name=Thupl.29379754s0018
29379754	JGI_gene	mRNA	1393233	1393613	.	+	.	ID=Thupl.29379754s0018.1.v3.1;Name=Thupl.29379754s0018.1;longest=1;Parent=Thupl.29379754s0018.v3.1
29379754	JGI_gene	CDS	1393233	1393613	.	+	0	ID=Thupl.29379754s0018.1.v3.1.CDS.1;Parent=Thupl.29379754s0018.1.v3.1
29379754	JGI_gene	gene	1463090	1471260	.	-	.	ID=Thupl.29379754s0019.v3.1;Name=Thupl.29379754s0019
29379754	JGI_gene	mRNA	1463090	1471260	.	-	.	ID=Thupl.29379754s0019.1.v3.1;Name=Thupl.29379754s0019.1;longest=1;Parent=Thupl.29379754s0019.v3.1
29379754	JGI_gene	CDS	1471138	1471260	.	-	0	ID=Thupl.29379754s0019.1.v3.1.CDS.1;Parent=Thupl.29379754s0019.1.v3.1
29379754	JGI_gene	CDS	1463090	1463152	.	-	0	ID=Thupl.29379754s0019.1.v3.1.CDS.2;Parent=Thupl.29379754s0019.1.v3.1
29379755	JGI_gene	gene	24521	26262	.	+	.	ID=Thupl.29379755s0001.v3.1;Name=Thupl.29379755s0001
29379755	JGI_gene	mRNA	24521	26262	.	+	.	ID=Thupl.29379755s0001.1.v3.1;Name=Thupl.29379755s0001.1;longest=1;Parent=Thupl.29379755s0001.v3.1
29379755	JGI_gene	five_prime_UTR	24521	24673	.	+	.	ID=Thupl.29379755s0001.1.v3.1.five_prime_UTR.1;Parent=Thupl.29379755s0001.1.v3.1
29379755	JGI_gene	CDS	24674	26170	.	+	0	ID=Thupl.29379755s0001.1.v3.1.CDS.1;Parent=Thupl.29379755s0001.1.v3.1
29379755	JGI_gene	three_prime_UTR	26171	26262	.	+	.	ID=Thupl.29379755s0001.1.v3.1.three_prime_UTR.1;Parent=Thupl.29379755s0001.1.v3.1
29379755	JGI_gene	gene	473043	473966	.	+	.	ID=Thupl.29379755s0002.v3.1;Name=Thupl.29379755s0002
29379755	JGI_gene	mRNA	473043	473966	.	+	.	ID=Thupl.29379755s0002.1.v3.1;Name=Thupl.29379755s0002.1;longest=1;Parent=Thupl.29379755s0002.v3.1
29379755	JGI_gene	CDS	473043	473966	.	+	0	ID=Thupl.29379755s0002.1.v3.1.CDS.1;Parent=Thupl.29379755s0002.1.v3.1
29379756	JGI_gene	gene	3473	4038	.	-	.	ID=Thupl.29379756s0001.v3.1;Name=Thupl.29379756s0001
29379756	JGI_gene	mRNA	3473	4038	.	-	.	ID=Thupl.29379756s0001.1.v3.1;Name=Thupl.29379756s0001.1;longest=1;Parent=Thupl.29379756s0001.v3.1
29379756	JGI_gene	CDS	3943	4038	.	-	0	ID=Thupl.29379756s0001.1.v3.1.CDS.1;Parent=Thupl.29379756s0001.1.v3.1
29379756	JGI_gene	CDS	3473	3685	.	-	0	ID=Thupl.29379756s0001.1.v3.1.CDS.2;Parent=Thupl.29379756s0001.1.v3.1
29379756	JGI_gene	gene	30466	31789	.	+	.	ID=Thupl.29379756s0002.v3.1;Name=Thupl.29379756s0002
29379756	JGI_gene	mRNA	30466	31789	.	+	.	ID=Thupl.29379756s0002.1.v3.1;Name=Thupl.29379756s0002.1;longest=1;Parent=Thupl.29379756s0002.v3.1
29379756	JGI_gene	five_prime_UTR	30466	30544	.	+	.	ID=Thupl.29379756s0002.1.v3.1.five_prime_UTR.1;Parent=Thupl.29379756s0002.1.v3.1
29379756	JGI_gene	five_prime_UTR	30632	30642	.	+	.	ID=Thupl.29379756s0002.1.v3.1.five_prime_UTR.2;Parent=Thupl.29379756s0002.1.v3.1
29379756	JGI_gene	CDS	30643	31425	.	+	0	ID=Thupl.29379756s0002.1.v3.1.CDS.1;Parent=Thupl.29379756s0002.1.v3.1
29379756	JGI_gene	three_prime_UTR	31426	31789	.	+	.	ID=Thupl.29379756s0002.1.v3.1.three_prime_UTR.1;Parent=Thupl.29379756s0002.1.v3.1
29379756	JGI_gene	gene	85344	88154	.	+	.	ID=Thupl.29379756s0003.v3.1;Name=Thupl.29379756s0003
29379756	JGI_gene	mRNA	85344	88154	.	+	.	ID=Thupl.29379756s0003.1.v3.1;Name=Thupl.29379756s0003.1;longest=1;Parent=Thupl.29379756s0003.v3.1
29379756	JGI_gene	five_prime_UTR	85344	85701	.	+	.	ID=Thupl.29379756s0003.1.v3.1.five_prime_UTR.1;Parent=Thupl.29379756s0003.1.v3.1
29379756	JGI_gene	CDS	85702	87504	.	+	0	ID=Thupl.29379756s0003.1.v3.1.CDS.1;Parent=Thupl.29379756s0003.1.v3.1
29379756	JGI_gene	three_prime_UTR	87505	88154	.	+	.	ID=Thupl.29379756s0003.1.v3.1.three_prime_UTR.1;Parent=Thupl.29379756s0003.1.v3.1
29379756	JGI_gene	gene	128870	129241	.	+	.	ID=Thupl.29379756s0004.v3.1;Name=Thupl.29379756s0004
29379756	JGI_gene	mRNA	128870	129241	.	+	.	ID=Thupl.29379756s0004.1.v3.1;Name=Thupl.29379756s0004.1;longest=1;Parent=Thupl.29379756s0004.v3.1
29379756	JGI_gene	CDS	128870	129241	.	+	0	ID=Thupl.29379756s0004.1.v3.1.CDS.1;Parent=Thupl.29379756s0004.1.v3.1
29379756	JGI_gene	gene	218530	221667	.	-	.	ID=Thupl.29379756s0005.v3.1;Name=Thupl.29379756s0005
29379756	JGI_gene	mRNA	218530	221667	.	-	.	ID=Thupl.29379756s0005.1.v3.1;Name=Thupl.29379756s0005.1;longest=1;Parent=Thupl.29379756s0005.v3.1
29379756	JGI_gene	CDS	220928	221035	.	-	0	ID=Thupl.29379756s0005.1.v3.1.CDS.1;Parent=Thupl.29379756s0005.1.v3.1
29379756	JGI_gene	five_prime_UTR	221036	221667	.	-	.	ID=Thupl.29379756s0005.1.v3.1.five_prime_UTR.1;Parent=Thupl.29379756s0005.1.v3.1
29379756	JGI_gene	CDS	220054	220124	.	-	0	ID=Thupl.29379756s0005.1.v3.1.CDS.2;Parent=Thupl.29379756s0005.1.v3.1
29379756	JGI_gene	CDS	219634	219859	.	-	1	ID=Thupl.29379756s0005.1.v3.1.CDS.3;Parent=Thupl.29379756s0005.1.v3.1
29379756	JGI_gene	three_prime_UTR	218530	218823	.	-	.	ID=Thupl.29379756s0005.1.v3.1.three_prime_UTR.1;Parent=Thupl.29379756s0005.1.v3.1
29379756	JGI_gene	CDS	218824	219036	.	-	0	ID=Thupl.29379756s0005.1.v3.1.CDS.4;Parent=Thupl.29379756s0005.1.v3.1
29379756	JGI_gene	gene	265990	269382	.	-	.	ID=Thupl.29379756s0006.v3.1;Name=Thupl.29379756s0006
29379756	JGI_gene	mRNA	265990	269382	.	-	.	ID=Thupl.29379756s0006.1.v3.1;Name=Thupl.29379756s0006.1;longest=1;Parent=Thupl.29379756s0006.v3.1
29379756	JGI_gene	three_prime_UTR	265990	267370	.	-	.	ID=Thupl.29379756s0006.1.v3.1.three_prime_UTR.1;Parent=Thupl.29379756s0006.1.v3.1
29379756	JGI_gene	CDS	267371	269062	.	-	0	ID=Thupl.29379756s0006.1.v3.1.CDS.1;Parent=Thupl.29379756s0006.1.v3.1
29379756	JGI_gene	five_prime_UTR	269063	269382	.	-	.	ID=Thupl.29379756s0006.1.v3.1.five_prime_UTR.1;Parent=Thupl.29379756s0006.1.v3.1
29379757	JGI_gene	gene	23499	23900	.	-	.	ID=Thupl.29379757s0001.v3.1;Name=Thupl.29379757s0001
29379757	JGI_gene	mRNA	23499	23900	.	-	.	ID=Thupl.29379757s0001.1.v3.1;Name=Thupl.29379757s0001.1;longest=1;Parent=Thupl.29379757s0001.v3.1
29379757	JGI_gene	CDS	23499	23900	.	-	0	ID=Thupl.29379757s0001.1.v3.1.CDS.1;Parent=Thupl.29379757s0001.1.v3.1
29379757	JGI_gene	gene	372399	375999	.	-	.	ID=Thupl.29379757s0002.v3.1;Name=Thupl.29379757s0002
29379757	JGI_gene	mRNA	372399	375999	.	-	.	ID=Thupl.29379757s0002.1.v3.1;Name=Thupl.29379757s0002.1;longest=1;Parent=Thupl.29379757s0002.v3.1
29379757	JGI_gene	CDS	375910	375999	.	-	0	ID=Thupl.29379757s0002.1.v3.1.CDS.1;Parent=Thupl.29379757s0002.1.v3.1
29379757	JGI_gene	CDS	375724	375787	.	-	0	ID=Thupl.29379757s0002.1.v3.1.CDS.2;Parent=Thupl.29379757s0002.1.v3.1
29379757	JGI_gene	CDS	372399	372529	.	-	2	ID=Thupl.29379757s0002.1.v3.1.CDS.3;Parent=Thupl.29379757s0002.1.v3.1
29379757	JGI_gene	gene	614028	645894	.	+	.	ID=Thupl.29379757s0003.v3.1;Name=Thupl.29379757s0003
29379757	JGI_gene	mRNA	614028	645894	.	+	.	ID=Thupl.29379757s0003.1.v3.1;Name=Thupl.29379757s0003.1;longest=1;Parent=Thupl.29379757s0003.v3.1
29379757	JGI_gene	five_prime_UTR	614028	614276	.	+	.	ID=Thupl.29379757s0003.1.v3.1.five_prime_UTR.1;Parent=Thupl.29379757s0003.1.v3.1
29379757	JGI_gene	five_prime_UTR	617735	617936	.	+	.	ID=Thupl.29379757s0003.1.v3.1.five_prime_UTR.2;Parent=Thupl.29379757s0003.1.v3.1
29379757	JGI_gene	CDS	617937	618443	.	+	0	ID=Thupl.29379757s0003.1.v3.1.CDS.1;Parent=Thupl.29379757s0003.1.v3.1
29379757	JGI_gene	CDS	618606	618748	.	+	0	ID=Thupl.29379757s0003.1.v3.1.CDS.2;Parent=Thupl.29379757s0003.1.v3.1
29379757	JGI_gene	CDS	618912	619011	.	+	1	ID=Thupl.29379757s0003.1.v3.1.CDS.3;Parent=Thupl.29379757s0003.1.v3.1
29379757	JGI_gene	CDS	619212	619344	.	+	0	ID=Thupl.29379757s0003.1.v3.1.CDS.4;Parent=Thupl.29379757s0003.1.v3.1
29379757	JGI_gene	CDS	619467	619530	.	+	2	ID=Thupl.29379757s0003.1.v3.1.CDS.5;Parent=Thupl.29379757s0003.1.v3.1
29379757	JGI_gene	CDS	619697	620480	.	+	1	ID=Thupl.29379757s0003.1.v3.1.CDS.6;Parent=Thupl.29379757s0003.1.v3.1
29379757	JGI_gene	CDS	620746	621075	.	+	0	ID=Thupl.29379757s0003.1.v3.1.CDS.7;Parent=Thupl.29379757s0003.1.v3.1
29379757	JGI_gene	CDS	621632	622201	.	+	0	ID=Thupl.29379757s0003.1.v3.1.CDS.8;Parent=Thupl.29379757s0003.1.v3.1
29379757	JGI_gene	CDS	622306	622378	.	+	0	ID=Thupl.29379757s0003.1.v3.1.CDS.9;Parent=Thupl.29379757s0003.1.v3.1
29379757	JGI_gene	CDS	622503	622588	.	+	2	ID=Thupl.29379757s0003.1.v3.1.CDS.10;Parent=Thupl.29379757s0003.1.v3.1
29379757	JGI_gene	CDS	645182	645301	.	+	0	ID=Thupl.29379757s0003.1.v3.1.CDS.11;Parent=Thupl.29379757s0003.1.v3.1
29379757	JGI_gene	CDS	645405	645475	.	+	0	ID=Thupl.29379757s0003.1.v3.1.CDS.12;Parent=Thupl.29379757s0003.1.v3.1
29379757	JGI_gene	CDS	645636	645726	.	+	1	ID=Thupl.29379757s0003.1.v3.1.CDS.13;Parent=Thupl.29379757s0003.1.v3.1
29379757	JGI_gene	three_prime_UTR	645727	645894	.	+	.	ID=Thupl.29379757s0003.1.v3.1.three_prime_UTR.1;Parent=Thupl.29379757s0003.1.v3.1
29379757	JGI_gene	gene	802097	802810	.	+	.	ID=Thupl.29379757s0004.v3.1;Name=Thupl.29379757s0004
29379757	JGI_gene	mRNA	802097	802810	.	+	.	ID=Thupl.29379757s0004.1.v3.1;Name=Thupl.29379757s0004.1;longest=1;Parent=Thupl.29379757s0004.v3.1
29379757	JGI_gene	CDS	802097	802810	.	+	0	ID=Thupl.29379757s0004.1.v3.1.CDS.1;Parent=Thupl.29379757s0004.1.v3.1
29379757	JGI_gene	gene	1199203	1201976	.	+	.	ID=Thupl.29379757s0005.v3.1;Name=Thupl.29379757s0005
29379757	JGI_gene	mRNA	1199203	1201976	.	+	.	ID=Thupl.29379757s0005.1.v3.1;Name=Thupl.29379757s0005.1;longest=1;Parent=Thupl.29379757s0005.v3.1
29379757	JGI_gene	five_prime_UTR	1199203	1200519	.	+	.	ID=Thupl.29379757s0005.1.v3.1.five_prime_UTR.1;Parent=Thupl.29379757s0005.1.v3.1
29379757	JGI_gene	CDS	1200520	1201113	.	+	0	ID=Thupl.29379757s0005.1.v3.1.CDS.1;Parent=Thupl.29379757s0005.1.v3.1
29379757	JGI_gene	three_prime_UTR	1201114	1201976	.	+	.	ID=Thupl.29379757s0005.1.v3.1.three_prime_UTR.1;Parent=Thupl.29379757s0005.1.v3.1
29379758	JGI_gene	gene	92680	93416	.	-	.	ID=Thupl.29379758s0001.v3.1;Name=Thupl.29379758s0001
29379758	JGI_gene	mRNA	92680	93416	.	-	.	ID=Thupl.29379758s0001.1.v3.1;Name=Thupl.29379758s0001.1;longest=1;Parent=Thupl.29379758s0001.v3.1
29379758	JGI_gene	CDS	93339	93416	.	-	0	ID=Thupl.29379758s0001.1.v3.1.CDS.1;Parent=Thupl.29379758s0001.1.v3.1
29379758	JGI_gene	CDS	92680	93291	.	-	0	ID=Thupl.29379758s0001.1.v3.1.CDS.2;Parent=Thupl.29379758s0001.1.v3.1
29379759	JGI_gene	gene	25319	28500	.	-	.	ID=Thupl.29379759s0001.v3.1;Name=Thupl.29379759s0001
29379759	JGI_gene	mRNA	25319	28500	.	-	.	ID=Thupl.29379759s0001.1.v3.1;Name=Thupl.29379759s0001.1;longest=1;Parent=Thupl.29379759s0001.v3.1
29379759	JGI_gene	CDS	27703	28314	.	-	0	ID=Thupl.29379759s0001.1.v3.1.CDS.1;Parent=Thupl.29379759s0001.1.v3.1
29379759	JGI_gene	five_prime_UTR	28315	28500	.	-	.	ID=Thupl.29379759s0001.1.v3.1.five_prime_UTR.1;Parent=Thupl.29379759s0001.1.v3.1
29379759	JGI_gene	three_prime_UTR	25319	25662	.	-	.	ID=Thupl.29379759s0001.1.v3.1.three_prime_UTR.1;Parent=Thupl.29379759s0001.1.v3.1
29379759	JGI_gene	CDS	25663	25986	.	-	0	ID=Thupl.29379759s0001.1.v3.1.CDS.2;Parent=Thupl.29379759s0001.1.v3.1
29379759	JGI_gene	gene	150891	279200	.	-	.	ID=Thupl.29379759s0002.v3.1;Name=Thupl.29379759s0002
29379759	JGI_gene	mRNA	150891	279200	.	-	.	ID=Thupl.29379759s0002.1.v3.1;Name=Thupl.29379759s0002.1;longest=1;Parent=Thupl.29379759s0002.v3.1
29379759	JGI_gene	CDS	278437	278739	.	-	0	ID=Thupl.29379759s0002.1.v3.1.CDS.1;Parent=Thupl.29379759s0002.1.v3.1
29379759	JGI_gene	five_prime_UTR	278740	279200	.	-	.	ID=Thupl.29379759s0002.1.v3.1.five_prime_UTR.1;Parent=Thupl.29379759s0002.1.v3.1
29379759	JGI_gene	CDS	269559	269669	.	-	0	ID=Thupl.29379759s0002.1.v3.1.CDS.2;Parent=Thupl.29379759s0002.1.v3.1
29379759	JGI_gene	CDS	248527	248613	.	-	0	ID=Thupl.29379759s0002.1.v3.1.CDS.3;Parent=Thupl.29379759s0002.1.v3.1
29379759	JGI_gene	CDS	248203	248441	.	-	0	ID=Thupl.29379759s0002.1.v3.1.CDS.4;Parent=Thupl.29379759s0002.1.v3.1
29379759	JGI_gene	CDS	247934	248058	.	-	1	ID=Thupl.29379759s0002.1.v3.1.CDS.5;Parent=Thupl.29379759s0002.1.v3.1
29379759	JGI_gene	CDS	247500	247723	.	-	2	ID=Thupl.29379759s0002.1.v3.1.CDS.6;Parent=Thupl.29379759s0002.1.v3.1
29379759	JGI_gene	CDS	215467	215500	.	-	0	ID=Thupl.29379759s0002.1.v3.1.CDS.7;Parent=Thupl.29379759s0002.1.v3.1
29379759	JGI_gene	CDS	215248	215306	.	-	2	ID=Thupl.29379759s0002.1.v3.1.CDS.8;Parent=Thupl.29379759s0002.1.v3.1
29379759	JGI_gene	CDS	215087	215116	.	-	0	ID=Thupl.29379759s0002.1.v3.1.CDS.9;Parent=Thupl.29379759s0002.1.v3.1
29379759	JGI_gene	CDS	214932	214983	.	-	0	ID=Thupl.29379759s0002.1.v3.1.CDS.10;Parent=Thupl.29379759s0002.1.v3.1
29379759	JGI_gene	CDS	177937	177974	.	-	2	ID=Thupl.29379759s0002.1.v3.1.CDS.11;Parent=Thupl.29379759s0002.1.v3.1
29379759	JGI_gene	CDS	177706	177753	.	-	0	ID=Thupl.29379759s0002.1.v3.1.CDS.12;Parent=Thupl.29379759s0002.1.v3.1
29379759	JGI_gene	three_prime_UTR	150891	151854	.	-	.	ID=Thupl.29379759s0002.1.v3.1.three_prime_UTR.1;Parent=Thupl.29379759s0002.1.v3.1
29379759	JGI_gene	CDS	151855	151890	.	-	0	ID=Thupl.29379759s0002.1.v3.1.CDS.13;Parent=Thupl.29379759s0002.1.v3.1
29379759	JGI_gene	gene	347890	350237	.	-	.	ID=Thupl.29379759s0003.v3.1;Name=Thupl.29379759s0003
29379759	JGI_gene	mRNA	347890	350237	.	-	.	ID=Thupl.29379759s0003.1.v3.1;Name=Thupl.29379759s0003.1;longest=1;Parent=Thupl.29379759s0003.v3.1
29379759	JGI_gene	CDS	349324	350217	.	-	0	ID=Thupl.29379759s0003.1.v3.1.CDS.1;Parent=Thupl.29379759s0003.1.v3.1
29379759	JGI_gene	five_prime_UTR	350218	350237	.	-	.	ID=Thupl.29379759s0003.1.v3.1.five_prime_UTR.1;Parent=Thupl.29379759s0003.1.v3.1
29379759	JGI_gene	three_prime_UTR	347890	348056	.	-	.	ID=Thupl.29379759s0003.1.v3.1.three_prime_UTR.1;Parent=Thupl.29379759s0003.1.v3.1
29379759	JGI_gene	CDS	348057	348689	.	-	0	ID=Thupl.29379759s0003.1.v3.1.CDS.2;Parent=Thupl.29379759s0003.1.v3.1
29379759	JGI_gene	gene	440969	443653	.	-	.	ID=Thupl.29379759s0004.v3.1;Name=Thupl.29379759s0004
29379759	JGI_gene	mRNA	440969	443653	.	-	.	ID=Thupl.29379759s0004.1.v3.1;Name=Thupl.29379759s0004.1;longest=1;Parent=Thupl.29379759s0004.v3.1
29379759	JGI_gene	CDS	442766	443653	.	-	0	ID=Thupl.29379759s0004.1.v3.1.CDS.1;Parent=Thupl.29379759s0004.1.v3.1
29379759	JGI_gene	CDS	440969	441601	.	-	0	ID=Thupl.29379759s0004.1.v3.1.CDS.2;Parent=Thupl.29379759s0004.1.v3.1
29379759	JGI_gene	gene	443604	446940	.	+	.	ID=Thupl.29379759s0005.v3.1;Name=Thupl.29379759s0005
29379759	JGI_gene	mRNA	443604	446940	.	+	.	ID=Thupl.29379759s0005.1.v3.1;Name=Thupl.29379759s0005.1;longest=1;Parent=Thupl.29379759s0005.v3.1
29379759	JGI_gene	CDS	443604	443687	.	+	0	ID=Thupl.29379759s0005.1.v3.1.CDS.1;Parent=Thupl.29379759s0005.1.v3.1
29379759	JGI_gene	CDS	444977	445072	.	+	0	ID=Thupl.29379759s0005.1.v3.1.CDS.2;Parent=Thupl.29379759s0005.1.v3.1
29379759	JGI_gene	CDS	445154	445411	.	+	0	ID=Thupl.29379759s0005.1.v3.1.CDS.3;Parent=Thupl.29379759s0005.1.v3.1
29379759	JGI_gene	CDS	445672	445858	.	+	0	ID=Thupl.29379759s0005.1.v3.1.CDS.4;Parent=Thupl.29379759s0005.1.v3.1
29379759	JGI_gene	CDS	446531	446919	.	+	2	ID=Thupl.29379759s0005.1.v3.1.CDS.5;Parent=Thupl.29379759s0005.1.v3.1
29379759	JGI_gene	three_prime_UTR	446920	446940	.	+	.	ID=Thupl.29379759s0005.1.v3.1.three_prime_UTR.1;Parent=Thupl.29379759s0005.1.v3.1
29379759	JGI_gene	gene	566516	568632	.	-	.	ID=Thupl.29379759s0006.v3.1;Name=Thupl.29379759s0006
29379759	JGI_gene	mRNA	566516	568632	.	-	.	ID=Thupl.29379759s0006.1.v3.1;Name=Thupl.29379759s0006.1;longest=1;Parent=Thupl.29379759s0006.v3.1
29379759	JGI_gene	CDS	567542	568429	.	-	0	ID=Thupl.29379759s0006.1.v3.1.CDS.1;Parent=Thupl.29379759s0006.1.v3.1
29379759	JGI_gene	five_prime_UTR	568430	568632	.	-	.	ID=Thupl.29379759s0006.1.v3.1.five_prime_UTR.1;Parent=Thupl.29379759s0006.1.v3.1
29379759	JGI_gene	three_prime_UTR	566516	566644	.	-	.	ID=Thupl.29379759s0006.1.v3.1.three_prime_UTR.1;Parent=Thupl.29379759s0006.1.v3.1
29379759	JGI_gene	CDS	566645	567277	.	-	0	ID=Thupl.29379759s0006.1.v3.1.CDS.2;Parent=Thupl.29379759s0006.1.v3.1
29379759	JGI_gene	gene	636921	638554	.	-	.	ID=Thupl.29379759s0007.v3.1;Name=Thupl.29379759s0007
29379759	JGI_gene	mRNA	636921	638554	.	-	.	ID=Thupl.29379759s0007.1.v3.1;Name=Thupl.29379759s0007.1;longest=1;Parent=Thupl.29379759s0007.v3.1
29379759	JGI_gene	CDS	637670	638554	.	-	0	ID=Thupl.29379759s0007.1.v3.1.CDS.1;Parent=Thupl.29379759s0007.1.v3.1
29379759	JGI_gene	CDS	636921	637553	.	-	0	ID=Thupl.29379759s0007.1.v3.1.CDS.2;Parent=Thupl.29379759s0007.1.v3.1
29379759	JGI_gene	gene	647481	649034	.	-	.	ID=Thupl.29379759s0008.v3.1;Name=Thupl.29379759s0008
29379759	JGI_gene	mRNA	647481	649034	.	-	.	ID=Thupl.29379759s0008.1.v3.1;Name=Thupl.29379759s0008.1;longest=1;Parent=Thupl.29379759s0008.v3.1
29379759	JGI_gene	CDS	648231	649034	.	-	0	ID=Thupl.29379759s0008.1.v3.1.CDS.1;Parent=Thupl.29379759s0008.1.v3.1
29379759	JGI_gene	CDS	648098	648113	.	-	0	ID=Thupl.29379759s0008.1.v3.1.CDS.2;Parent=Thupl.29379759s0008.1.v3.1
29379759	JGI_gene	CDS	647481	647977	.	-	2	ID=Thupl.29379759s0008.1.v3.1.CDS.3;Parent=Thupl.29379759s0008.1.v3.1
29379759	JGI_gene	gene	718939	720510	.	-	.	ID=Thupl.29379759s0009.v3.1;Name=Thupl.29379759s0009
29379759	JGI_gene	mRNA	718939	720510	.	-	.	ID=Thupl.29379759s0009.1.v3.1;Name=Thupl.29379759s0009.1;longest=1;Parent=Thupl.29379759s0009.v3.1
29379759	JGI_gene	CDS	719671	720510	.	-	0	ID=Thupl.29379759s0009.1.v3.1.CDS.1;Parent=Thupl.29379759s0009.1.v3.1
29379759	JGI_gene	CDS	719364	719570	.	-	0	ID=Thupl.29379759s0009.1.v3.1.CDS.2;Parent=Thupl.29379759s0009.1.v3.1
29379759	JGI_gene	CDS	718939	719322	.	-	0	ID=Thupl.29379759s0009.1.v3.1.CDS.3;Parent=Thupl.29379759s0009.1.v3.1
29379760	JGI_gene	gene	385213	438851	.	+	.	ID=Thupl.29379760s0001.v3.1;Name=Thupl.29379760s0001
29379760	JGI_gene	mRNA	385213	438851	.	+	.	ID=Thupl.29379760s0001.1.v3.1;Name=Thupl.29379760s0001.1;longest=1;Parent=Thupl.29379760s0001.v3.1
29379760	JGI_gene	five_prime_UTR	385213	385247	.	+	.	ID=Thupl.29379760s0001.1.v3.1.five_prime_UTR.1;Parent=Thupl.29379760s0001.1.v3.1
29379760	JGI_gene	CDS	385248	385385	.	+	0	ID=Thupl.29379760s0001.1.v3.1.CDS.1;Parent=Thupl.29379760s0001.1.v3.1
29379760	JGI_gene	CDS	417955	434656	.	+	0	ID=Thupl.29379760s0001.1.v3.1.CDS.2;Parent=Thupl.29379760s0001.1.v3.1
29379760	JGI_gene	CDS	435117	435178	.	+	2	ID=Thupl.29379760s0001.1.v3.1.CDS.3;Parent=Thupl.29379760s0001.1.v3.1
29379760	JGI_gene	three_prime_UTR	435179	438851	.	+	.	ID=Thupl.29379760s0001.1.v3.1.three_prime_UTR.1;Parent=Thupl.29379760s0001.1.v3.1
29379760	JGI_gene	gene	740407	889934	.	+	.	ID=Thupl.29379760s0002.v3.1;Name=Thupl.29379760s0002
29379760	JGI_gene	mRNA	740407	889934	.	+	.	ID=Thupl.29379760s0002.1.v3.1;Name=Thupl.29379760s0002.1;longest=1;Parent=Thupl.29379760s0002.v3.1
29379760	JGI_gene	five_prime_UTR	740407	740847	.	+	.	ID=Thupl.29379760s0002.1.v3.1.five_prime_UTR.1;Parent=Thupl.29379760s0002.1.v3.1
29379760	JGI_gene	five_prime_UTR	772192	772218	.	+	.	ID=Thupl.29379760s0002.1.v3.1.five_prime_UTR.2;Parent=Thupl.29379760s0002.1.v3.1
29379760	JGI_gene	CDS	772219	772331	.	+	0	ID=Thupl.29379760s0002.1.v3.1.CDS.1;Parent=Thupl.29379760s0002.1.v3.1
29379760	JGI_gene	CDS	772569	772659	.	+	1	ID=Thupl.29379760s0002.1.v3.1.CDS.2;Parent=Thupl.29379760s0002.1.v3.1
29379760	JGI_gene	CDS	772760	772816	.	+	0	ID=Thupl.29379760s0002.1.v3.1.CDS.3;Parent=Thupl.29379760s0002.1.v3.1
29379760	JGI_gene	CDS	773232	773279	.	+	0	ID=Thupl.29379760s0002.1.v3.1.CDS.4;Parent=Thupl.29379760s0002.1.v3.1
29379760	JGI_gene	CDS	822144	822194	.	+	0	ID=Thupl.29379760s0002.1.v3.1.CDS.5;Parent=Thupl.29379760s0002.1.v3.1
29379760	JGI_gene	CDS	822448	822491	.	+	0	ID=Thupl.29379760s0002.1.v3.1.CDS.6;Parent=Thupl.29379760s0002.1.v3.1
29379760	JGI_gene	CDS	822619	822682	.	+	1	ID=Thupl.29379760s0002.1.v3.1.CDS.7;Parent=Thupl.29379760s0002.1.v3.1
29379760	JGI_gene	CDS	822806	822892	.	+	0	ID=Thupl.29379760s0002.1.v3.1.CDS.8;Parent=Thupl.29379760s0002.1.v3.1
29379760	JGI_gene	CDS	826564	826655	.	+	0	ID=Thupl.29379760s0002.1.v3.1.CDS.9;Parent=Thupl.29379760s0002.1.v3.1
29379760	JGI_gene	CDS	826749	826833	.	+	1	ID=Thupl.29379760s0002.1.v3.1.CDS.10;Parent=Thupl.29379760s0002.1.v3.1
29379760	JGI_gene	CDS	833297	833382	.	+	0	ID=Thupl.29379760s0002.1.v3.1.CDS.11;Parent=Thupl.29379760s0002.1.v3.1
29379760	JGI_gene	CDS	833485	833621	.	+	1	ID=Thupl.29379760s0002.1.v3.1.CDS.12;Parent=Thupl.29379760s0002.1.v3.1
29379760	JGI_gene	CDS	864907	864999	.	+	2	ID=Thupl.29379760s0002.1.v3.1.CDS.13;Parent=Thupl.29379760s0002.1.v3.1
29379760	JGI_gene	CDS	865106	865170	.	+	2	ID=Thupl.29379760s0002.1.v3.1.CDS.14;Parent=Thupl.29379760s0002.1.v3.1
29379760	JGI_gene	CDS	888451	888594	.	+	0	ID=Thupl.29379760s0002.1.v3.1.CDS.15;Parent=Thupl.29379760s0002.1.v3.1
29379760	JGI_gene	CDS	888697	888738	.	+	0	ID=Thupl.29379760s0002.1.v3.1.CDS.16;Parent=Thupl.29379760s0002.1.v3.1
29379760	JGI_gene	three_prime_UTR	888739	888765	.	+	.	ID=Thupl.29379760s0002.1.v3.1.three_prime_UTR.1;Parent=Thupl.29379760s0002.1.v3.1
29379760	JGI_gene	three_prime_UTR	889100	889934	.	+	.	ID=Thupl.29379760s0002.1.v3.1.three_prime_UTR.2;Parent=Thupl.29379760s0002.1.v3.1
29379760	JGI_gene	gene	1160102	1163345	.	-	.	ID=Thupl.29379760s0003.v3.1;Name=Thupl.29379760s0003
29379760	JGI_gene	mRNA	1160102	1163345	.	-	.	ID=Thupl.29379760s0003.1.v3.1;Name=Thupl.29379760s0003.1;longest=1;Parent=Thupl.29379760s0003.v3.1
29379760	JGI_gene	CDS	1163133	1163276	.	-	0	ID=Thupl.29379760s0003.1.v3.1.CDS.1;Parent=Thupl.29379760s0003.1.v3.1
29379760	JGI_gene	five_prime_UTR	1163277	1163345	.	-	.	ID=Thupl.29379760s0003.1.v3.1.five_prime_UTR.1;Parent=Thupl.29379760s0003.1.v3.1
29379760	JGI_gene	CDS	1162968	1163054	.	-	0	ID=Thupl.29379760s0003.1.v3.1.CDS.2;Parent=Thupl.29379760s0003.1.v3.1
29379760	JGI_gene	CDS	1162385	1162582	.	-	0	ID=Thupl.29379760s0003.1.v3.1.CDS.3;Parent=Thupl.29379760s0003.1.v3.1
29379760	JGI_gene	CDS	1161400	1161561	.	-	0	ID=Thupl.29379760s0003.1.v3.1.CDS.4;Parent=Thupl.29379760s0003.1.v3.1
29379760	JGI_gene	CDS	1161194	1161247	.	-	0	ID=Thupl.29379760s0003.1.v3.1.CDS.5;Parent=Thupl.29379760s0003.1.v3.1
29379760	JGI_gene	CDS	1160947	1161096	.	-	0	ID=Thupl.29379760s0003.1.v3.1.CDS.6;Parent=Thupl.29379760s0003.1.v3.1
29379760	JGI_gene	three_prime_UTR	1160102	1160198	.	-	.	ID=Thupl.29379760s0003.1.v3.1.three_prime_UTR.1;Parent=Thupl.29379760s0003.1.v3.1
29379760	JGI_gene	CDS	1160199	1160597	.	-	0	ID=Thupl.29379760s0003.1.v3.1.CDS.7;Parent=Thupl.29379760s0003.1.v3.1
29379760	JGI_gene	gene	1230765	1235287	.	-	.	ID=Thupl.29379760s0004.v3.1;Name=Thupl.29379760s0004
29379760	JGI_gene	mRNA	1230765	1235287	.	-	.	ID=Thupl.29379760s0004.1.v3.1;Name=Thupl.29379760s0004.1;longest=1;Parent=Thupl.29379760s0004.v3.1
29379760	JGI_gene	CDS	1234974	1235117	.	-	0	ID=Thupl.29379760s0004.1.v3.1.CDS.1;Parent=Thupl.29379760s0004.1.v3.1
29379760	JGI_gene	five_prime_UTR	1235118	1235287	.	-	.	ID=Thupl.29379760s0004.1.v3.1.five_prime_UTR.1;Parent=Thupl.29379760s0004.1.v3.1
29379760	JGI_gene	CDS	1234809	1234895	.	-	0	ID=Thupl.29379760s0004.1.v3.1.CDS.2;Parent=Thupl.29379760s0004.1.v3.1
29379760	JGI_gene	CDS	1233621	1233815	.	-	0	ID=Thupl.29379760s0004.1.v3.1.CDS.3;Parent=Thupl.29379760s0004.1.v3.1
29379760	JGI_gene	CDS	1232655	1232825	.	-	0	ID=Thupl.29379760s0004.1.v3.1.CDS.4;Parent=Thupl.29379760s0004.1.v3.1
29379760	JGI_gene	CDS	1232445	1232498	.	-	0	ID=Thupl.29379760s0004.1.v3.1.CDS.5;Parent=Thupl.29379760s0004.1.v3.1
29379760	JGI_gene	CDS	1232198	1232347	.	-	0	ID=Thupl.29379760s0004.1.v3.1.CDS.6;Parent=Thupl.29379760s0004.1.v3.1
29379760	JGI_gene	three_prime_UTR	1230765	1230872	.	-	.	ID=Thupl.29379760s0004.1.v3.1.three_prime_UTR.1;Parent=Thupl.29379760s0004.1.v3.1
29379760	JGI_gene	CDS	1230873	1231271	.	-	0	ID=Thupl.29379760s0004.1.v3.1.CDS.7;Parent=Thupl.29379760s0004.1.v3.1
29379760	JGI_gene	gene	1671537	1675528	.	-	.	ID=Thupl.29379760s0005.v3.1;Name=Thupl.29379760s0005
29379760	JGI_gene	mRNA	1671537	1675528	.	-	.	ID=Thupl.29379760s0005.1.v3.1;Name=Thupl.29379760s0005.1;longest=1;Parent=Thupl.29379760s0005.v3.1
29379760	JGI_gene	CDS	1675169	1675439	.	-	0	ID=Thupl.29379760s0005.1.v3.1.CDS.1;Parent=Thupl.29379760s0005.1.v3.1
29379760	JGI_gene	five_prime_UTR	1675440	1675528	.	-	.	ID=Thupl.29379760s0005.1.v3.1.five_prime_UTR.1;Parent=Thupl.29379760s0005.1.v3.1
29379760	JGI_gene	CDS	1674474	1674688	.	-	2	ID=Thupl.29379760s0005.1.v3.1.CDS.2;Parent=Thupl.29379760s0005.1.v3.1
29379760	JGI_gene	CDS	1674002	1674246	.	-	0	ID=Thupl.29379760s0005.1.v3.1.CDS.3;Parent=Thupl.29379760s0005.1.v3.1
29379760	JGI_gene	CDS	1673302	1673707	.	-	1	ID=Thupl.29379760s0005.1.v3.1.CDS.4;Parent=Thupl.29379760s0005.1.v3.1
29379760	JGI_gene	three_prime_UTR	1671537	1671787	.	-	.	ID=Thupl.29379760s0005.1.v3.1.three_prime_UTR.1;Parent=Thupl.29379760s0005.1.v3.1
29379760	JGI_gene	CDS	1671788	1672225	.	-	0	ID=Thupl.29379760s0005.1.v3.1.CDS.5;Parent=Thupl.29379760s0005.1.v3.1
29379762	JGI_gene	gene	9471	10094	.	-	.	ID=Thupl.29379762s0001.v3.1;Name=Thupl.29379762s0001
29379762	JGI_gene	mRNA	9471	10094	.	-	.	ID=Thupl.29379762s0001.1.v3.1;Name=Thupl.29379762s0001.1;longest=1;Parent=Thupl.29379762s0001.v3.1
29379762	JGI_gene	three_prime_UTR	9471	9692	.	-	.	ID=Thupl.29379762s0001.1.v3.1.three_prime_UTR.1;Parent=Thupl.29379762s0001.1.v3.1
29379762	JGI_gene	CDS	9693	10091	.	-	0	ID=Thupl.29379762s0001.1.v3.1.CDS.1;Parent=Thupl.29379762s0001.1.v3.1
29379762	JGI_gene	five_prime_UTR	10092	10094	.	-	.	ID=Thupl.29379762s0001.1.v3.1.five_prime_UTR.1;Parent=Thupl.29379762s0001.1.v3.1
29379762	JGI_gene	gene	519744	519896	.	-	.	ID=Thupl.29379762s0002.v3.1;Name=Thupl.29379762s0002
29379762	JGI_gene	mRNA	519744	519896	.	-	.	ID=Thupl.29379762s0002.1.v3.1;Name=Thupl.29379762s0002.1;longest=1;Parent=Thupl.29379762s0002.v3.1
29379762	JGI_gene	CDS	519744	519896	.	-	0	ID=Thupl.29379762s0002.1.v3.1.CDS.1;Parent=Thupl.29379762s0002.1.v3.1
29379762	JGI_gene	gene	520093	521214	.	-	.	ID=Thupl.29379762s0003.v3.1;Name=Thupl.29379762s0003
29379762	JGI_gene	mRNA	520093	521214	.	-	.	ID=Thupl.29379762s0003.1.v3.1;Name=Thupl.29379762s0003.1;longest=1;Parent=Thupl.29379762s0003.v3.1
29379762	JGI_gene	CDS	520980	521214	.	-	0	ID=Thupl.29379762s0003.1.v3.1.CDS.1;Parent=Thupl.29379762s0003.1.v3.1
29379762	JGI_gene	CDS	520093	520931	.	-	2	ID=Thupl.29379762s0003.1.v3.1.CDS.2;Parent=Thupl.29379762s0003.1.v3.1
29379763	JGI_gene	gene	249294	252020	.	+	.	ID=Thupl.29379763s0001.v3.1;Name=Thupl.29379763s0001
29379763	JGI_gene	mRNA	249294	252020	.	+	.	ID=Thupl.29379763s0001.1.v3.1;Name=Thupl.29379763s0001.1;longest=1;Parent=Thupl.29379763s0001.v3.1
29379763	JGI_gene	CDS	249294	249334	.	+	0	ID=Thupl.29379763s0001.1.v3.1.CDS.1;Parent=Thupl.29379763s0001.1.v3.1
29379763	JGI_gene	CDS	249813	250338	.	+	1	ID=Thupl.29379763s0001.1.v3.1.CDS.2;Parent=Thupl.29379763s0001.1.v3.1
29379763	JGI_gene	CDS	250434	250646	.	+	0	ID=Thupl.29379763s0001.1.v3.1.CDS.3;Parent=Thupl.29379763s0001.1.v3.1
29379763	JGI_gene	CDS	250751	251128	.	+	0	ID=Thupl.29379763s0001.1.v3.1.CDS.4;Parent=Thupl.29379763s0001.1.v3.1
29379763	JGI_gene	CDS	251886	252020	.	+	0	ID=Thupl.29379763s0001.1.v3.1.CDS.5;Parent=Thupl.29379763s0001.1.v3.1
29379763	JGI_gene	gene	509397	512604	.	-	.	ID=Thupl.29379763s0002.v3.1;Name=Thupl.29379763s0002
29379763	JGI_gene	mRNA	509397	512604	.	-	.	ID=Thupl.29379763s0002.1.v3.1;Name=Thupl.29379763s0002.1;longest=1;Parent=Thupl.29379763s0002.v3.1
29379763	JGI_gene	five_prime_UTR	512301	512604	.	-	.	ID=Thupl.29379763s0002.1.v3.1.five_prime_UTR.1;Parent=Thupl.29379763s0002.1.v3.1
29379763	JGI_gene	three_prime_UTR	509397	510481	.	-	.	ID=Thupl.29379763s0002.1.v3.1.three_prime_UTR.1;Parent=Thupl.29379763s0002.1.v3.1
29379763	JGI_gene	CDS	510482	511303	.	-	0	ID=Thupl.29379763s0002.1.v3.1.CDS.1;Parent=Thupl.29379763s0002.1.v3.1
29379763	JGI_gene	five_prime_UTR	511304	512159	.	-	.	ID=Thupl.29379763s0002.1.v3.1.five_prime_UTR.2;Parent=Thupl.29379763s0002.1.v3.1
29379763	JGI_gene	gene	576032	577846	.	+	.	ID=Thupl.29379763s0003.v3.1;Name=Thupl.29379763s0003
29379763	JGI_gene	mRNA	576032	577846	.	+	.	ID=Thupl.29379763s0003.1.v3.1;Name=Thupl.29379763s0003.1;longest=1;Parent=Thupl.29379763s0003.v3.1
29379763	JGI_gene	five_prime_UTR	576032	576289	.	+	.	ID=Thupl.29379763s0003.1.v3.1.five_prime_UTR.1;Parent=Thupl.29379763s0003.1.v3.1
29379763	JGI_gene	CDS	576290	577129	.	+	0	ID=Thupl.29379763s0003.1.v3.1.CDS.1;Parent=Thupl.29379763s0003.1.v3.1
29379763	JGI_gene	three_prime_UTR	577130	577846	.	+	.	ID=Thupl.29379763s0003.1.v3.1.three_prime_UTR.1;Parent=Thupl.29379763s0003.1.v3.1
29379763	JGI_gene	gene	714172	718086	.	+	.	ID=Thupl.29379763s0004.v3.1;Name=Thupl.29379763s0004
29379763	JGI_gene	mRNA	714172	718086	.	+	.	ID=Thupl.29379763s0004.1.v3.1;Name=Thupl.29379763s0004.1;longest=1;Parent=Thupl.29379763s0004.v3.1
29379763	JGI_gene	five_prime_UTR	714172	714427	.	+	.	ID=Thupl.29379763s0004.1.v3.1.five_prime_UTR.1;Parent=Thupl.29379763s0004.1.v3.1
29379763	JGI_gene	CDS	714428	715288	.	+	0	ID=Thupl.29379763s0004.1.v3.1.CDS.1;Parent=Thupl.29379763s0004.1.v3.1
29379763	JGI_gene	three_prime_UTR	715289	718086	.	+	.	ID=Thupl.29379763s0004.1.v3.1.three_prime_UTR.1;Parent=Thupl.29379763s0004.1.v3.1
29379763	JGI_gene	gene	982246	984371	.	+	.	ID=Thupl.29379763s0005.v3.1;Name=Thupl.29379763s0005
29379763	JGI_gene	mRNA	982246	984371	.	+	.	ID=Thupl.29379763s0005.1.v3.1;Name=Thupl.29379763s0005.1;longest=1;Parent=Thupl.29379763s0005.v3.1
29379763	JGI_gene	five_prime_UTR	982246	982422	.	+	.	ID=Thupl.29379763s0005.1.v3.1.five_prime_UTR.1;Parent=Thupl.29379763s0005.1.v3.1
29379763	JGI_gene	CDS	982423	983490	.	+	0	ID=Thupl.29379763s0005.1.v3.1.CDS.1;Parent=Thupl.29379763s0005.1.v3.1
29379763	JGI_gene	three_prime_UTR	983491	984371	.	+	.	ID=Thupl.29379763s0005.1.v3.1.three_prime_UTR.1;Parent=Thupl.29379763s0005.1.v3.1
29379763	JGI_gene	gene	1363698	1365599	.	+	.	ID=Thupl.29379763s0006.v3.1;Name=Thupl.29379763s0006
29379763	JGI_gene	mRNA	1363698	1365599	.	+	.	ID=Thupl.29379763s0006.1.v3.1;Name=Thupl.29379763s0006.1;longest=1;Parent=Thupl.29379763s0006.v3.1
29379763	JGI_gene	five_prime_UTR	1363698	1363978	.	+	.	ID=Thupl.29379763s0006.1.v3.1.five_prime_UTR.1;Parent=Thupl.29379763s0006.1.v3.1
29379763	JGI_gene	CDS	1363979	1364839	.	+	0	ID=Thupl.29379763s0006.1.v3.1.CDS.1;Parent=Thupl.29379763s0006.1.v3.1
29379763	JGI_gene	three_prime_UTR	1364840	1365599	.	+	.	ID=Thupl.29379763s0006.1.v3.1.three_prime_UTR.1;Parent=Thupl.29379763s0006.1.v3.1
29379763	JGI_gene	gene	1603851	1607367	.	+	.	ID=Thupl.29379763s0007.v3.1;Name=Thupl.29379763s0007
29379763	JGI_gene	mRNA	1603851	1607367	.	+	.	ID=Thupl.29379763s0007.1.v3.1;Name=Thupl.29379763s0007.1;longest=1;Parent=Thupl.29379763s0007.v3.1
29379763	JGI_gene	five_prime_UTR	1603851	1603918	.	+	.	ID=Thupl.29379763s0007.1.v3.1.five_prime_UTR.1;Parent=Thupl.29379763s0007.1.v3.1
29379763	JGI_gene	CDS	1603919	1604959	.	+	0	ID=Thupl.29379763s0007.1.v3.1.CDS.1;Parent=Thupl.29379763s0007.1.v3.1
29379763	JGI_gene	three_prime_UTR	1604960	1605055	.	+	.	ID=Thupl.29379763s0007.1.v3.1.three_prime_UTR.1;Parent=Thupl.29379763s0007.1.v3.1
29379763	JGI_gene	three_prime_UTR	1605240	1607367	.	+	.	ID=Thupl.29379763s0007.1.v3.1.three_prime_UTR.2;Parent=Thupl.29379763s0007.1.v3.1
29379763	JGI_gene	gene	1698329	1700051	.	+	.	ID=Thupl.29379763s0008.v3.1;Name=Thupl.29379763s0008
29379763	JGI_gene	mRNA	1698329	1700051	.	+	.	ID=Thupl.29379763s0008.1.v3.1;Name=Thupl.29379763s0008.1;longest=1;Parent=Thupl.29379763s0008.v3.1
29379763	JGI_gene	five_prime_UTR	1698329	1698415	.	+	.	ID=Thupl.29379763s0008.1.v3.1.five_prime_UTR.1;Parent=Thupl.29379763s0008.1.v3.1
29379763	JGI_gene	CDS	1698416	1699459	.	+	0	ID=Thupl.29379763s0008.1.v3.1.CDS.1;Parent=Thupl.29379763s0008.1.v3.1
29379763	JGI_gene	three_prime_UTR	1699460	1700051	.	+	.	ID=Thupl.29379763s0008.1.v3.1.three_prime_UTR.1;Parent=Thupl.29379763s0008.1.v3.1
29379763	JGI_gene	gene	1842625	1842963	.	+	.	ID=Thupl.29379763s0009.v3.1;Name=Thupl.29379763s0009
29379763	JGI_gene	mRNA	1842625	1842963	.	+	.	ID=Thupl.29379763s0009.1.v3.1;Name=Thupl.29379763s0009.1;longest=1;Parent=Thupl.29379763s0009.v3.1
29379763	JGI_gene	CDS	1842625	1842963	.	+	0	ID=Thupl.29379763s0009.1.v3.1.CDS.1;Parent=Thupl.29379763s0009.1.v3.1
29379763	JGI_gene	gene	1866044	1867797	.	+	.	ID=Thupl.29379763s0010.v3.1;Name=Thupl.29379763s0010
29379763	JGI_gene	mRNA	1866044	1867797	.	+	.	ID=Thupl.29379763s0010.1.v3.1;Name=Thupl.29379763s0010.1;longest=1;Parent=Thupl.29379763s0010.v3.1
29379763	JGI_gene	five_prime_UTR	1866044	1866203	.	+	.	ID=Thupl.29379763s0010.1.v3.1.five_prime_UTR.1;Parent=Thupl.29379763s0010.1.v3.1
29379763	JGI_gene	CDS	1866204	1867235	.	+	0	ID=Thupl.29379763s0010.1.v3.1.CDS.1;Parent=Thupl.29379763s0010.1.v3.1
29379763	JGI_gene	three_prime_UTR	1867236	1867797	.	+	.	ID=Thupl.29379763s0010.1.v3.1.three_prime_UTR.1;Parent=Thupl.29379763s0010.1.v3.1
29379763	JGI_gene	gene	2000592	2002732	.	-	.	ID=Thupl.29379763s0011.v3.1;Name=Thupl.29379763s0011
29379763	JGI_gene	mRNA	2000592	2002732	.	-	.	ID=Thupl.29379763s0011.1.v3.1;Name=Thupl.29379763s0011.1;longest=1;Parent=Thupl.29379763s0011.v3.1
29379763	JGI_gene	three_prime_UTR	2001485	2001503	.	-	.	ID=Thupl.29379763s0011.1.v3.1.three_prime_UTR.1;Parent=Thupl.29379763s0011.1.v3.1
29379763	JGI_gene	CDS	2001504	2002568	.	-	0	ID=Thupl.29379763s0011.1.v3.1.CDS.1;Parent=Thupl.29379763s0011.1.v3.1
29379763	JGI_gene	five_prime_UTR	2002569	2002732	.	-	.	ID=Thupl.29379763s0011.1.v3.1.five_prime_UTR.1;Parent=Thupl.29379763s0011.1.v3.1
29379763	JGI_gene	three_prime_UTR	2000592	2001384	.	-	.	ID=Thupl.29379763s0011.1.v3.1.three_prime_UTR.2;Parent=Thupl.29379763s0011.1.v3.1
29379763	JGI_gene	gene	2015341	2017099	.	-	.	ID=Thupl.29379763s0012.v3.1;Name=Thupl.29379763s0012
29379763	JGI_gene	mRNA	2015341	2017099	.	-	.	ID=Thupl.29379763s0012.1.v3.1;Name=Thupl.29379763s0012.1;longest=1;Parent=Thupl.29379763s0012.v3.1
29379763	JGI_gene	three_prime_UTR	2015341	2015966	.	-	.	ID=Thupl.29379763s0012.1.v3.1.three_prime_UTR.1;Parent=Thupl.29379763s0012.1.v3.1
29379763	JGI_gene	CDS	2015967	2016791	.	-	0	ID=Thupl.29379763s0012.1.v3.1.CDS.1;Parent=Thupl.29379763s0012.1.v3.1
29379763	JGI_gene	five_prime_UTR	2016792	2017099	.	-	.	ID=Thupl.29379763s0012.1.v3.1.five_prime_UTR.1;Parent=Thupl.29379763s0012.1.v3.1
29379763	JGI_gene	gene	2439394	2441406	.	-	.	ID=Thupl.29379763s0013.v3.1;Name=Thupl.29379763s0013
29379763	JGI_gene	mRNA	2439394	2441406	.	-	.	ID=Thupl.29379763s0013.1.v3.1;Name=Thupl.29379763s0013.1;longest=1;Parent=Thupl.29379763s0013.v3.1
29379763	JGI_gene	three_prime_UTR	2439394	2440328	.	-	.	ID=Thupl.29379763s0013.1.v3.1.three_prime_UTR.1;Parent=Thupl.29379763s0013.1.v3.1
29379763	JGI_gene	CDS	2440329	2441378	.	-	0	ID=Thupl.29379763s0013.1.v3.1.CDS.1;Parent=Thupl.29379763s0013.1.v3.1
29379763	JGI_gene	five_prime_UTR	2441379	2441406	.	-	.	ID=Thupl.29379763s0013.1.v3.1.five_prime_UTR.1;Parent=Thupl.29379763s0013.1.v3.1
29379763	JGI_gene	gene	3236005	3300265	.	+	.	ID=Thupl.29379763s0014.v3.1;Name=Thupl.29379763s0014
29379763	JGI_gene	mRNA	3236005	3300265	.	+	.	ID=Thupl.29379763s0014.1.v3.1;Name=Thupl.29379763s0014.1;longest=1;Parent=Thupl.29379763s0014.v3.1
29379763	JGI_gene	five_prime_UTR	3236005	3236171	.	+	.	ID=Thupl.29379763s0014.1.v3.1.five_prime_UTR.1;Parent=Thupl.29379763s0014.1.v3.1
29379763	JGI_gene	CDS	3236172	3236593	.	+	0	ID=Thupl.29379763s0014.1.v3.1.CDS.1;Parent=Thupl.29379763s0014.1.v3.1
29379763	JGI_gene	CDS	3271561	3271706	.	+	1	ID=Thupl.29379763s0014.1.v3.1.CDS.2;Parent=Thupl.29379763s0014.1.v3.1
29379763	JGI_gene	CDS	3272072	3272109	.	+	2	ID=Thupl.29379763s0014.1.v3.1.CDS.3;Parent=Thupl.29379763s0014.1.v3.1
29379763	JGI_gene	CDS	3287125	3287240	.	+	0	ID=Thupl.29379763s0014.1.v3.1.CDS.4;Parent=Thupl.29379763s0014.1.v3.1
29379763	JGI_gene	CDS	3288177	3288276	.	+	1	ID=Thupl.29379763s0014.1.v3.1.CDS.5;Parent=Thupl.29379763s0014.1.v3.1
29379763	JGI_gene	CDS	3288354	3288389	.	+	0	ID=Thupl.29379763s0014.1.v3.1.CDS.6;Parent=Thupl.29379763s0014.1.v3.1
29379763	JGI_gene	CDS	3288656	3288706	.	+	0	ID=Thupl.29379763s0014.1.v3.1.CDS.7;Parent=Thupl.29379763s0014.1.v3.1
29379763	JGI_gene	CDS	3288950	3289073	.	+	0	ID=Thupl.29379763s0014.1.v3.1.CDS.8;Parent=Thupl.29379763s0014.1.v3.1
29379763	JGI_gene	CDS	3299558	3299683	.	+	2	ID=Thupl.29379763s0014.1.v3.1.CDS.9;Parent=Thupl.29379763s0014.1.v3.1
29379763	JGI_gene	CDS	3299824	3299981	.	+	2	ID=Thupl.29379763s0014.1.v3.1.CDS.10;Parent=Thupl.29379763s0014.1.v3.1
29379763	JGI_gene	three_prime_UTR	3299982	3300265	.	+	.	ID=Thupl.29379763s0014.1.v3.1.three_prime_UTR.1;Parent=Thupl.29379763s0014.1.v3.1
29379763	JGI_gene	gene	3275492	3275995	.	+	.	ID=Thupl.29379763s0015.v3.1;Name=Thupl.29379763s0015
29379763	JGI_gene	mRNA	3275492	3275995	.	+	.	ID=Thupl.29379763s0015.1.v3.1;Name=Thupl.29379763s0015.1;longest=1;Parent=Thupl.29379763s0015.v3.1
29379763	JGI_gene	CDS	3275492	3275995	.	+	0	ID=Thupl.29379763s0015.1.v3.1.CDS.1;Parent=Thupl.29379763s0015.1.v3.1
29379763	JGI_gene	gene	3714434	3715196	.	-	.	ID=Thupl.29379763s0016.v3.1;Name=Thupl.29379763s0016
29379763	JGI_gene	mRNA	3714434	3715196	.	-	.	ID=Thupl.29379763s0016.1.v3.1;Name=Thupl.29379763s0016.1;longest=1;Parent=Thupl.29379763s0016.v3.1
29379763	JGI_gene	three_prime_UTR	3714434	3714777	.	-	.	ID=Thupl.29379763s0016.1.v3.1.three_prime_UTR.1;Parent=Thupl.29379763s0016.1.v3.1
29379763	JGI_gene	CDS	3714778	3715107	.	-	0	ID=Thupl.29379763s0016.1.v3.1.CDS.1;Parent=Thupl.29379763s0016.1.v3.1
29379763	JGI_gene	five_prime_UTR	3715108	3715196	.	-	.	ID=Thupl.29379763s0016.1.v3.1.five_prime_UTR.1;Parent=Thupl.29379763s0016.1.v3.1
29379764	JGI_gene	gene	888221	892323	.	+	.	ID=Thupl.29379764s0001.v3.1;Name=Thupl.29379764s0001
29379764	JGI_gene	mRNA	888221	892323	.	+	.	ID=Thupl.29379764s0001.1.v3.1;Name=Thupl.29379764s0001.1;longest=1;Parent=Thupl.29379764s0001.v3.1
29379764	JGI_gene	five_prime_UTR	888221	888362	.	+	.	ID=Thupl.29379764s0001.1.v3.1.five_prime_UTR.1;Parent=Thupl.29379764s0001.1.v3.1
29379764	JGI_gene	CDS	888363	888620	.	+	0	ID=Thupl.29379764s0001.1.v3.1.CDS.1;Parent=Thupl.29379764s0001.1.v3.1
29379764	JGI_gene	CDS	889121	889249	.	+	0	ID=Thupl.29379764s0001.1.v3.1.CDS.2;Parent=Thupl.29379764s0001.1.v3.1
29379764	JGI_gene	CDS	889348	889515	.	+	0	ID=Thupl.29379764s0001.1.v3.1.CDS.3;Parent=Thupl.29379764s0001.1.v3.1
29379764	JGI_gene	CDS	889692	889736	.	+	0	ID=Thupl.29379764s0001.1.v3.1.CDS.4;Parent=Thupl.29379764s0001.1.v3.1
29379764	JGI_gene	CDS	889856	890063	.	+	0	ID=Thupl.29379764s0001.1.v3.1.CDS.5;Parent=Thupl.29379764s0001.1.v3.1
29379764	JGI_gene	CDS	890818	890899	.	+	2	ID=Thupl.29379764s0001.1.v3.1.CDS.6;Parent=Thupl.29379764s0001.1.v3.1
29379764	JGI_gene	CDS	891083	891191	.	+	1	ID=Thupl.29379764s0001.1.v3.1.CDS.7;Parent=Thupl.29379764s0001.1.v3.1
29379764	JGI_gene	CDS	891295	891693	.	+	0	ID=Thupl.29379764s0001.1.v3.1.CDS.8;Parent=Thupl.29379764s0001.1.v3.1
29379764	JGI_gene	three_prime_UTR	891694	892323	.	+	.	ID=Thupl.29379764s0001.1.v3.1.three_prime_UTR.1;Parent=Thupl.29379764s0001.1.v3.1
29379765	JGI_gene	gene	49194	49896	.	+	.	ID=Thupl.29379765s0001.v3.1;Name=Thupl.29379765s0001
29379765	JGI_gene	mRNA	49194	49896	.	+	.	ID=Thupl.29379765s0001.1.v3.1;Name=Thupl.29379765s0001.1;longest=1;Parent=Thupl.29379765s0001.v3.1
29379765	JGI_gene	five_prime_UTR	49194	49231	.	+	.	ID=Thupl.29379765s0001.1.v3.1.five_prime_UTR.1;Parent=Thupl.29379765s0001.1.v3.1
29379765	JGI_gene	CDS	49232	49477	.	+	0	ID=Thupl.29379765s0001.1.v3.1.CDS.1;Parent=Thupl.29379765s0001.1.v3.1
29379765	JGI_gene	three_prime_UTR	49478	49896	.	+	.	ID=Thupl.29379765s0001.1.v3.1.three_prime_UTR.1;Parent=Thupl.29379765s0001.1.v3.1
29379765	JGI_gene	gene	66633	68482	.	+	.	ID=Thupl.29379765s0002.v3.1;Name=Thupl.29379765s0002
29379765	JGI_gene	mRNA	66633	68482	.	+	.	ID=Thupl.29379765s0002.1.v3.1;Name=Thupl.29379765s0002.1;longest=1;Parent=Thupl.29379765s0002.v3.1
29379765	JGI_gene	five_prime_UTR	66633	66669	.	+	.	ID=Thupl.29379765s0002.1.v3.1.five_prime_UTR.1;Parent=Thupl.29379765s0002.1.v3.1
29379765	JGI_gene	CDS	66670	67185	.	+	0	ID=Thupl.29379765s0002.1.v3.1.CDS.1;Parent=Thupl.29379765s0002.1.v3.1
29379765	JGI_gene	three_prime_UTR	67186	68482	.	+	.	ID=Thupl.29379765s0002.1.v3.1.three_prime_UTR.1;Parent=Thupl.29379765s0002.1.v3.1
29379765	JGI_gene	gene	126023	126752	.	+	.	ID=Thupl.29379765s0003.v3.1;Name=Thupl.29379765s0003
29379765	JGI_gene	mRNA	126023	126752	.	+	.	ID=Thupl.29379765s0003.1.v3.1;Name=Thupl.29379765s0003.1;longest=1;Parent=Thupl.29379765s0003.v3.1
29379765	JGI_gene	five_prime_UTR	126023	126036	.	+	.	ID=Thupl.29379765s0003.1.v3.1.five_prime_UTR.1;Parent=Thupl.29379765s0003.1.v3.1
29379765	JGI_gene	CDS	126037	126510	.	+	0	ID=Thupl.29379765s0003.1.v3.1.CDS.1;Parent=Thupl.29379765s0003.1.v3.1
29379765	JGI_gene	three_prime_UTR	126511	126752	.	+	.	ID=Thupl.29379765s0003.1.v3.1.three_prime_UTR.1;Parent=Thupl.29379765s0003.1.v3.1
29379765	JGI_gene	gene	131001	131486	.	-	.	ID=Thupl.29379765s0004.v3.1;Name=Thupl.29379765s0004
29379765	JGI_gene	mRNA	131001	131486	.	-	.	ID=Thupl.29379765s0004.1.v3.1;Name=Thupl.29379765s0004.1;longest=1;Parent=Thupl.29379765s0004.v3.1
29379765	JGI_gene	CDS	131001	131486	.	-	0	ID=Thupl.29379765s0004.1.v3.1.CDS.1;Parent=Thupl.29379765s0004.1.v3.1
29379765	JGI_gene	gene	134175	135224	.	-	.	ID=Thupl.29379765s0005.v3.1;Name=Thupl.29379765s0005
29379765	JGI_gene	mRNA	134175	135224	.	-	.	ID=Thupl.29379765s0005.1.v3.1;Name=Thupl.29379765s0005.1;longest=1;Parent=Thupl.29379765s0005.v3.1
29379765	JGI_gene	three_prime_UTR	134175	134378	.	-	.	ID=Thupl.29379765s0005.1.v3.1.three_prime_UTR.1;Parent=Thupl.29379765s0005.1.v3.1
29379765	JGI_gene	CDS	134379	135077	.	-	0	ID=Thupl.29379765s0005.1.v3.1.CDS.1;Parent=Thupl.29379765s0005.1.v3.1
29379765	JGI_gene	five_prime_UTR	135078	135224	.	-	.	ID=Thupl.29379765s0005.1.v3.1.five_prime_UTR.1;Parent=Thupl.29379765s0005.1.v3.1
29379765	JGI_gene	gene	336254	389307	.	+	.	ID=Thupl.29379765s0006.v3.1;Name=Thupl.29379765s0006
29379765	JGI_gene	mRNA	336254	389307	.	+	.	ID=Thupl.29379765s0006.1.v3.1;Name=Thupl.29379765s0006.1;longest=1;Parent=Thupl.29379765s0006.v3.1
29379765	JGI_gene	five_prime_UTR	336254	336472	.	+	.	ID=Thupl.29379765s0006.1.v3.1.five_prime_UTR.1;Parent=Thupl.29379765s0006.1.v3.1
29379765	JGI_gene	CDS	336473	336858	.	+	0	ID=Thupl.29379765s0006.1.v3.1.CDS.1;Parent=Thupl.29379765s0006.1.v3.1
29379765	JGI_gene	CDS	349767	349919	.	+	1	ID=Thupl.29379765s0006.1.v3.1.CDS.2;Parent=Thupl.29379765s0006.1.v3.1
29379765	JGI_gene	CDS	350021	350103	.	+	1	ID=Thupl.29379765s0006.1.v3.1.CDS.3;Parent=Thupl.29379765s0006.1.v3.1
29379765	JGI_gene	CDS	350248	350347	.	+	2	ID=Thupl.29379765s0006.1.v3.1.CDS.4;Parent=Thupl.29379765s0006.1.v3.1
29379765	JGI_gene	CDS	350528	350641	.	+	1	ID=Thupl.29379765s0006.1.v3.1.CDS.5;Parent=Thupl.29379765s0006.1.v3.1
29379765	JGI_gene	CDS	386461	386603	.	+	1	ID=Thupl.29379765s0006.1.v3.1.CDS.6;Parent=Thupl.29379765s0006.1.v3.1
29379765	JGI_gene	CDS	388678	388763	.	+	2	ID=Thupl.29379765s0006.1.v3.1.CDS.7;Parent=Thupl.29379765s0006.1.v3.1
29379765	JGI_gene	three_prime_UTR	388764	389307	.	+	.	ID=Thupl.29379765s0006.1.v3.1.three_prime_UTR.1;Parent=Thupl.29379765s0006.1.v3.1
29379765	JGI_gene	gene	460628	480933	.	-	.	ID=Thupl.29379765s0007.v3.1;Name=Thupl.29379765s0007
29379765	JGI_gene	mRNA	460628	480933	.	-	.	ID=Thupl.29379765s0007.1.v3.1;Name=Thupl.29379765s0007.1;longest=1;Parent=Thupl.29379765s0007.v3.1
29379765	JGI_gene	CDS	480536	480573	.	-	0	ID=Thupl.29379765s0007.1.v3.1.CDS.1;Parent=Thupl.29379765s0007.1.v3.1
29379765	JGI_gene	five_prime_UTR	480574	480933	.	-	.	ID=Thupl.29379765s0007.1.v3.1.five_prime_UTR.1;Parent=Thupl.29379765s0007.1.v3.1
29379765	JGI_gene	CDS	480206	480233	.	-	1	ID=Thupl.29379765s0007.1.v3.1.CDS.2;Parent=Thupl.29379765s0007.1.v3.1
29379765	JGI_gene	CDS	478290	478421	.	-	0	ID=Thupl.29379765s0007.1.v3.1.CDS.3;Parent=Thupl.29379765s0007.1.v3.1
29379765	JGI_gene	CDS	477908	478067	.	-	0	ID=Thupl.29379765s0007.1.v3.1.CDS.4;Parent=Thupl.29379765s0007.1.v3.1
29379765	JGI_gene	CDS	477560	477735	.	-	2	ID=Thupl.29379765s0007.1.v3.1.CDS.5;Parent=Thupl.29379765s0007.1.v3.1
29379765	JGI_gene	CDS	477175	477270	.	-	0	ID=Thupl.29379765s0007.1.v3.1.CDS.6;Parent=Thupl.29379765s0007.1.v3.1
29379765	JGI_gene	CDS	476974	477078	.	-	0	ID=Thupl.29379765s0007.1.v3.1.CDS.7;Parent=Thupl.29379765s0007.1.v3.1
29379765	JGI_gene	CDS	463518	463604	.	-	0	ID=Thupl.29379765s0007.1.v3.1.CDS.8;Parent=Thupl.29379765s0007.1.v3.1
29379765	JGI_gene	CDS	463296	463385	.	-	0	ID=Thupl.29379765s0007.1.v3.1.CDS.9;Parent=Thupl.29379765s0007.1.v3.1
29379765	JGI_gene	CDS	463112	463192	.	-	0	ID=Thupl.29379765s0007.1.v3.1.CDS.10;Parent=Thupl.29379765s0007.1.v3.1
29379765	JGI_gene	CDS	462845	462913	.	-	0	ID=Thupl.29379765s0007.1.v3.1.CDS.11;Parent=Thupl.29379765s0007.1.v3.1
29379765	JGI_gene	CDS	462619	462696	.	-	0	ID=Thupl.29379765s0007.1.v3.1.CDS.12;Parent=Thupl.29379765s0007.1.v3.1
29379765	JGI_gene	CDS	462400	462495	.	-	0	ID=Thupl.29379765s0007.1.v3.1.CDS.13;Parent=Thupl.29379765s0007.1.v3.1
29379765	JGI_gene	CDS	462188	462287	.	-	0	ID=Thupl.29379765s0007.1.v3.1.CDS.14;Parent=Thupl.29379765s0007.1.v3.1
29379765	JGI_gene	CDS	461988	462091	.	-	2	ID=Thupl.29379765s0007.1.v3.1.CDS.15;Parent=Thupl.29379765s0007.1.v3.1
29379765	JGI_gene	CDS	461792	461897	.	-	0	ID=Thupl.29379765s0007.1.v3.1.CDS.16;Parent=Thupl.29379765s0007.1.v3.1
29379765	JGI_gene	CDS	461569	461647	.	-	2	ID=Thupl.29379765s0007.1.v3.1.CDS.17;Parent=Thupl.29379765s0007.1.v3.1
29379765	JGI_gene	three_prime_UTR	460628	461298	.	-	.	ID=Thupl.29379765s0007.1.v3.1.three_prime_UTR.1;Parent=Thupl.29379765s0007.1.v3.1
29379765	JGI_gene	CDS	461299	461410	.	-	1	ID=Thupl.29379765s0007.1.v3.1.CDS.18;Parent=Thupl.29379765s0007.1.v3.1
29379765	JGI_gene	gene	830175	837348	.	+	.	ID=Thupl.29379765s0008.v3.1;Name=Thupl.29379765s0008
29379765	JGI_gene	mRNA	830175	837348	.	+	.	ID=Thupl.29379765s0008.1.v3.1;Name=Thupl.29379765s0008.1;longest=1;Parent=Thupl.29379765s0008.v3.1
29379765	JGI_gene	five_prime_UTR	830175	830309	.	+	.	ID=Thupl.29379765s0008.1.v3.1.five_prime_UTR.1;Parent=Thupl.29379765s0008.1.v3.1
29379765	JGI_gene	CDS	830310	830450	.	+	0	ID=Thupl.29379765s0008.1.v3.1.CDS.1;Parent=Thupl.29379765s0008.1.v3.1
29379765	JGI_gene	CDS	830634	830742	.	+	0	ID=Thupl.29379765s0008.1.v3.1.CDS.2;Parent=Thupl.29379765s0008.1.v3.1
29379765	JGI_gene	CDS	831478	831560	.	+	2	ID=Thupl.29379765s0008.1.v3.1.CDS.3;Parent=Thupl.29379765s0008.1.v3.1
29379765	JGI_gene	CDS	832032	832094	.	+	0	ID=Thupl.29379765s0008.1.v3.1.CDS.4;Parent=Thupl.29379765s0008.1.v3.1
29379765	JGI_gene	CDS	832222	833529	.	+	0	ID=Thupl.29379765s0008.1.v3.1.CDS.5;Parent=Thupl.29379765s0008.1.v3.1
29379765	JGI_gene	three_prime_UTR	833530	837348	.	+	.	ID=Thupl.29379765s0008.1.v3.1.three_prime_UTR.1;Parent=Thupl.29379765s0008.1.v3.1
29379765	JGI_gene	gene	1191484	1273739	.	+	.	ID=Thupl.29379765s0009.v3.1;Name=Thupl.29379765s0009
29379765	JGI_gene	mRNA	1191484	1273739	.	+	.	ID=Thupl.29379765s0009.1.v3.1;Name=Thupl.29379765s0009.1;longest=1;Parent=Thupl.29379765s0009.v3.1
29379765	JGI_gene	five_prime_UTR	1191484	1191655	.	+	.	ID=Thupl.29379765s0009.1.v3.1.five_prime_UTR.1;Parent=Thupl.29379765s0009.1.v3.1
29379765	JGI_gene	CDS	1191656	1191883	.	+	0	ID=Thupl.29379765s0009.1.v3.1.CDS.1;Parent=Thupl.29379765s0009.1.v3.1
29379765	JGI_gene	CDS	1271547	1272884	.	+	0	ID=Thupl.29379765s0009.1.v3.1.CDS.2;Parent=Thupl.29379765s0009.1.v3.1
29379765	JGI_gene	three_prime_UTR	1272885	1273739	.	+	.	ID=Thupl.29379765s0009.1.v3.1.three_prime_UTR.1;Parent=Thupl.29379765s0009.1.v3.1
29379765	JGI_gene	gene	1481336	1481948	.	+	.	ID=Thupl.29379765s0010.v3.1;Name=Thupl.29379765s0010
29379765	JGI_gene	mRNA	1481336	1481948	.	+	.	ID=Thupl.29379765s0010.1.v3.1;Name=Thupl.29379765s0010.1;longest=1;Parent=Thupl.29379765s0010.v3.1
29379765	JGI_gene	CDS	1481336	1481360	.	+	0	ID=Thupl.29379765s0010.1.v3.1.CDS.1;Parent=Thupl.29379765s0010.1.v3.1
29379765	JGI_gene	CDS	1481578	1481647	.	+	2	ID=Thupl.29379765s0010.1.v3.1.CDS.2;Parent=Thupl.29379765s0010.1.v3.1
29379765	JGI_gene	CDS	1481825	1481948	.	+	1	ID=Thupl.29379765s0010.1.v3.1.CDS.3;Parent=Thupl.29379765s0010.1.v3.1
29379765	JGI_gene	gene	1530627	1533780	.	-	.	ID=Thupl.29379765s0011.v3.1;Name=Thupl.29379765s0011
29379765	JGI_gene	mRNA	1530627	1533780	.	-	.	ID=Thupl.29379765s0011.1.v3.1;Name=Thupl.29379765s0011.1;longest=1;Parent=Thupl.29379765s0011.v3.1
29379765	JGI_gene	CDS	1532855	1533563	.	-	0	ID=Thupl.29379765s0011.1.v3.1.CDS.1;Parent=Thupl.29379765s0011.1.v3.1
29379765	JGI_gene	five_prime_UTR	1533564	1533780	.	-	.	ID=Thupl.29379765s0011.1.v3.1.five_prime_UTR.1;Parent=Thupl.29379765s0011.1.v3.1
29379765	JGI_gene	CDS	1532010	1532515	.	-	2	ID=Thupl.29379765s0011.1.v3.1.CDS.2;Parent=Thupl.29379765s0011.1.v3.1
29379765	JGI_gene	three_prime_UTR	1530627	1531233	.	-	.	ID=Thupl.29379765s0011.1.v3.1.three_prime_UTR.1;Parent=Thupl.29379765s0011.1.v3.1
29379765	JGI_gene	CDS	1531234	1531908	.	-	0	ID=Thupl.29379765s0011.1.v3.1.CDS.3;Parent=Thupl.29379765s0011.1.v3.1
29379765	JGI_gene	gene	1585598	1655033	.	-	.	ID=Thupl.29379765s0012.v3.1;Name=Thupl.29379765s0012
29379765	JGI_gene	mRNA	1585598	1655033	.	-	.	ID=Thupl.29379765s0012.1.v3.1;Name=Thupl.29379765s0012.1;longest=1;Parent=Thupl.29379765s0012.v3.1
29379765	JGI_gene	five_prime_UTR	1654686	1655033	.	-	.	ID=Thupl.29379765s0012.1.v3.1.five_prime_UTR.1;Parent=Thupl.29379765s0012.1.v3.1
29379765	JGI_gene	CDS	1654135	1654403	.	-	0	ID=Thupl.29379765s0012.1.v3.1.CDS.1;Parent=Thupl.29379765s0012.1.v3.1
29379765	JGI_gene	five_prime_UTR	1654404	1654431	.	-	.	ID=Thupl.29379765s0012.1.v3.1.five_prime_UTR.2;Parent=Thupl.29379765s0012.1.v3.1
29379765	JGI_gene	three_prime_UTR	1585598	1585915	.	-	.	ID=Thupl.29379765s0012.1.v3.1.three_prime_UTR.1;Parent=Thupl.29379765s0012.1.v3.1
29379765	JGI_gene	CDS	1585916	1586369	.	-	1	ID=Thupl.29379765s0012.1.v3.1.CDS.2;Parent=Thupl.29379765s0012.1.v3.1
29379765	JGI_gene	gene	1957360	1960620	.	-	.	ID=Thupl.29379765s0013.v3.1;Name=Thupl.29379765s0013
29379765	JGI_gene	mRNA	1957360	1960620	.	-	.	ID=Thupl.29379765s0013.1.v3.1;Name=Thupl.29379765s0013.1;longest=1;Parent=Thupl.29379765s0013.v3.1
29379765	JGI_gene	three_prime_UTR	1957360	1959089	.	-	.	ID=Thupl.29379765s0013.1.v3.1.three_prime_UTR.1;Parent=Thupl.29379765s0013.1.v3.1
29379765	JGI_gene	CDS	1959090	1960502	.	-	0	ID=Thupl.29379765s0013.1.v3.1.CDS.1;Parent=Thupl.29379765s0013.1.v3.1
29379765	JGI_gene	five_prime_UTR	1960503	1960620	.	-	.	ID=Thupl.29379765s0013.1.v3.1.five_prime_UTR.1;Parent=Thupl.29379765s0013.1.v3.1
29379765	JGI_gene	gene	2137525	2151896	.	+	.	ID=Thupl.29379765s0014.v3.1;Name=Thupl.29379765s0014
29379765	JGI_gene	mRNA	2137525	2151896	.	+	.	ID=Thupl.29379765s0014.1.v3.1;Name=Thupl.29379765s0014.1;longest=1;Parent=Thupl.29379765s0014.v3.1
29379765	JGI_gene	five_prime_UTR	2137525	2137606	.	+	.	ID=Thupl.29379765s0014.1.v3.1.five_prime_UTR.1;Parent=Thupl.29379765s0014.1.v3.1
29379765	JGI_gene	CDS	2137607	2137679	.	+	0	ID=Thupl.29379765s0014.1.v3.1.CDS.1;Parent=Thupl.29379765s0014.1.v3.1
29379765	JGI_gene	CDS	2138744	2138896	.	+	2	ID=Thupl.29379765s0014.1.v3.1.CDS.2;Parent=Thupl.29379765s0014.1.v3.1
29379765	JGI_gene	CDS	2140126	2140192	.	+	2	ID=Thupl.29379765s0014.1.v3.1.CDS.3;Parent=Thupl.29379765s0014.1.v3.1
29379765	JGI_gene	CDS	2140301	2140403	.	+	1	ID=Thupl.29379765s0014.1.v3.1.CDS.4;Parent=Thupl.29379765s0014.1.v3.1
29379765	JGI_gene	CDS	2141218	2141288	.	+	0	ID=Thupl.29379765s0014.1.v3.1.CDS.5;Parent=Thupl.29379765s0014.1.v3.1
29379765	JGI_gene	CDS	2141429	2141492	.	+	1	ID=Thupl.29379765s0014.1.v3.1.CDS.6;Parent=Thupl.29379765s0014.1.v3.1
29379765	JGI_gene	CDS	2141580	2141645	.	+	0	ID=Thupl.29379765s0014.1.v3.1.CDS.7;Parent=Thupl.29379765s0014.1.v3.1
29379765	JGI_gene	CDS	2141766	2141813	.	+	0	ID=Thupl.29379765s0014.1.v3.1.CDS.8;Parent=Thupl.29379765s0014.1.v3.1
29379765	JGI_gene	CDS	2141903	2141965	.	+	0	ID=Thupl.29379765s0014.1.v3.1.CDS.9;Parent=Thupl.29379765s0014.1.v3.1
29379765	JGI_gene	CDS	2142099	2142155	.	+	0	ID=Thupl.29379765s0014.1.v3.1.CDS.10;Parent=Thupl.29379765s0014.1.v3.1
29379765	JGI_gene	CDS	2143163	2143321	.	+	0	ID=Thupl.29379765s0014.1.v3.1.CDS.11;Parent=Thupl.29379765s0014.1.v3.1
29379765	JGI_gene	CDS	2143420	2143488	.	+	0	ID=Thupl.29379765s0014.1.v3.1.CDS.12;Parent=Thupl.29379765s0014.1.v3.1
29379765	JGI_gene	CDS	2143569	2143660	.	+	0	ID=Thupl.29379765s0014.1.v3.1.CDS.13;Parent=Thupl.29379765s0014.1.v3.1
29379765	JGI_gene	CDS	2147435	2147513	.	+	1	ID=Thupl.29379765s0014.1.v3.1.CDS.14;Parent=Thupl.29379765s0014.1.v3.1
29379765	JGI_gene	CDS	2147724	2147889	.	+	0	ID=Thupl.29379765s0014.1.v3.1.CDS.15;Parent=Thupl.29379765s0014.1.v3.1
29379765	JGI_gene	CDS	2148281	2148405	.	+	2	ID=Thupl.29379765s0014.1.v3.1.CDS.16;Parent=Thupl.29379765s0014.1.v3.1
29379765	JGI_gene	CDS	2148558	2148820	.	+	0	ID=Thupl.29379765s0014.1.v3.1.CDS.17;Parent=Thupl.29379765s0014.1.v3.1
29379765	JGI_gene	CDS	2148917	2149013	.	+	1	ID=Thupl.29379765s0014.1.v3.1.CDS.18;Parent=Thupl.29379765s0014.1.v3.1
29379765	JGI_gene	CDS	2149116	2149286	.	+	0	ID=Thupl.29379765s0014.1.v3.1.CDS.19;Parent=Thupl.29379765s0014.1.v3.1
29379765	JGI_gene	CDS	2149395	2149499	.	+	0	ID=Thupl.29379765s0014.1.v3.1.CDS.20;Parent=Thupl.29379765s0014.1.v3.1
29379765	JGI_gene	CDS	2150698	2150792	.	+	0	ID=Thupl.29379765s0014.1.v3.1.CDS.21;Parent=Thupl.29379765s0014.1.v3.1
29379765	JGI_gene	CDS	2150906	2151002	.	+	1	ID=Thupl.29379765s0014.1.v3.1.CDS.22;Parent=Thupl.29379765s0014.1.v3.1
29379765	JGI_gene	CDS	2151181	2151450	.	+	0	ID=Thupl.29379765s0014.1.v3.1.CDS.23;Parent=Thupl.29379765s0014.1.v3.1
29379765	JGI_gene	three_prime_UTR	2151451	2151896	.	+	.	ID=Thupl.29379765s0014.1.v3.1.three_prime_UTR.1;Parent=Thupl.29379765s0014.1.v3.1
29379765	JGI_gene	gene	2469446	2478125	.	-	.	ID=Thupl.29379765s0015.v3.1;Name=Thupl.29379765s0015
29379765	JGI_gene	mRNA	2469446	2478125	.	-	.	ID=Thupl.29379765s0015.1.v3.1;Name=Thupl.29379765s0015.1;longest=1;Parent=Thupl.29379765s0015.v3.1
29379765	JGI_gene	CDS	2477213	2477950	.	-	0	ID=Thupl.29379765s0015.1.v3.1.CDS.1;Parent=Thupl.29379765s0015.1.v3.1
29379765	JGI_gene	five_prime_UTR	2477951	2478125	.	-	.	ID=Thupl.29379765s0015.1.v3.1.five_prime_UTR.1;Parent=Thupl.29379765s0015.1.v3.1
29379765	JGI_gene	three_prime_UTR	2472052	2472132	.	-	.	ID=Thupl.29379765s0015.1.v3.1.three_prime_UTR.1;Parent=Thupl.29379765s0015.1.v3.1
29379765	JGI_gene	CDS	2472133	2472189	.	-	0	ID=Thupl.29379765s0015.1.v3.1.CDS.2;Parent=Thupl.29379765s0015.1.v3.1
29379765	JGI_gene	three_prime_UTR	2469446	2471887	.	-	.	ID=Thupl.29379765s0015.1.v3.1.three_prime_UTR.2;Parent=Thupl.29379765s0015.1.v3.1
29379765	JGI_gene	gene	3381467	3383768	.	+	.	ID=Thupl.29379765s0016.v3.1;Name=Thupl.29379765s0016
29379765	JGI_gene	mRNA	3381467	3383768	.	+	.	ID=Thupl.29379765s0016.1.v3.1;Name=Thupl.29379765s0016.1;longest=1;Parent=Thupl.29379765s0016.v3.1
29379765	JGI_gene	five_prime_UTR	3381467	3382533	.	+	.	ID=Thupl.29379765s0016.1.v3.1.five_prime_UTR.1;Parent=Thupl.29379765s0016.1.v3.1
29379765	JGI_gene	CDS	3382534	3383478	.	+	0	ID=Thupl.29379765s0016.1.v3.1.CDS.1;Parent=Thupl.29379765s0016.1.v3.1
29379765	JGI_gene	three_prime_UTR	3383479	3383768	.	+	.	ID=Thupl.29379765s0016.1.v3.1.three_prime_UTR.1;Parent=Thupl.29379765s0016.1.v3.1
29379765	JGI_gene	gene	3570449	3577039	.	-	.	ID=Thupl.29379765s0017.v3.1;Name=Thupl.29379765s0017
29379765	JGI_gene	mRNA	3570449	3577039	.	-	.	ID=Thupl.29379765s0017.1.v3.1;Name=Thupl.29379765s0017.1;longest=1;Parent=Thupl.29379765s0017.v3.1
29379765	JGI_gene	CDS	3574124	3574380	.	-	0	ID=Thupl.29379765s0017.1.v3.1.CDS.1;Parent=Thupl.29379765s0017.1.v3.1
29379765	JGI_gene	five_prime_UTR	3574381	3577039	.	-	.	ID=Thupl.29379765s0017.1.v3.1.five_prime_UTR.1;Parent=Thupl.29379765s0017.1.v3.1
29379765	JGI_gene	CDS	3573657	3573877	.	-	1	ID=Thupl.29379765s0017.1.v3.1.CDS.2;Parent=Thupl.29379765s0017.1.v3.1
29379765	JGI_gene	CDS	3573414	3573571	.	-	2	ID=Thupl.29379765s0017.1.v3.1.CDS.3;Parent=Thupl.29379765s0017.1.v3.1
29379765	JGI_gene	CDS	3572698	3573199	.	-	0	ID=Thupl.29379765s0017.1.v3.1.CDS.4;Parent=Thupl.29379765s0017.1.v3.1
29379765	JGI_gene	three_prime_UTR	3570449	3570623	.	-	.	ID=Thupl.29379765s0017.1.v3.1.three_prime_UTR.1;Parent=Thupl.29379765s0017.1.v3.1
29379765	JGI_gene	CDS	3570624	3572566	.	-	2	ID=Thupl.29379765s0017.1.v3.1.CDS.5;Parent=Thupl.29379765s0017.1.v3.1
29379765	JGI_gene	gene	4184577	4187185	.	-	.	ID=Thupl.29379765s0018.v3.1;Name=Thupl.29379765s0018
29379765	JGI_gene	mRNA	4184577	4187185	.	-	.	ID=Thupl.29379765s0018.1.v3.1;Name=Thupl.29379765s0018.1;longest=1;Parent=Thupl.29379765s0018.v3.1
29379765	JGI_gene	three_prime_UTR	4184577	4185075	.	-	.	ID=Thupl.29379765s0018.1.v3.1.three_prime_UTR.1;Parent=Thupl.29379765s0018.1.v3.1
29379765	JGI_gene	CDS	4185076	4187118	.	-	0	ID=Thupl.29379765s0018.1.v3.1.CDS.1;Parent=Thupl.29379765s0018.1.v3.1
29379765	JGI_gene	five_prime_UTR	4187119	4187185	.	-	.	ID=Thupl.29379765s0018.1.v3.1.five_prime_UTR.1;Parent=Thupl.29379765s0018.1.v3.1
29379765	JGI_gene	gene	4251821	4252249	.	+	.	ID=Thupl.29379765s0019.v3.1;Name=Thupl.29379765s0019
29379765	JGI_gene	mRNA	4251821	4252249	.	+	.	ID=Thupl.29379765s0019.1.v3.1;Name=Thupl.29379765s0019.1;longest=1;Parent=Thupl.29379765s0019.v3.1
29379765	JGI_gene	CDS	4251821	4252249	.	+	0	ID=Thupl.29379765s0019.1.v3.1.CDS.1;Parent=Thupl.29379765s0019.1.v3.1
29379765	JGI_gene	gene	4257150	4259699	.	-	.	ID=Thupl.29379765s0020.v3.1;Name=Thupl.29379765s0020
29379765	JGI_gene	mRNA	4257150	4259699	.	-	.	ID=Thupl.29379765s0020.1.v3.1;Name=Thupl.29379765s0020.1;longest=1;Parent=Thupl.29379765s0020.v3.1
29379765	JGI_gene	three_prime_UTR	4257150	4258293	.	-	.	ID=Thupl.29379765s0020.1.v3.1.three_prime_UTR.1;Parent=Thupl.29379765s0020.1.v3.1
29379765	JGI_gene	CDS	4258294	4258812	.	-	0	ID=Thupl.29379765s0020.1.v3.1.CDS.1;Parent=Thupl.29379765s0020.1.v3.1
29379765	JGI_gene	five_prime_UTR	4258813	4259699	.	-	.	ID=Thupl.29379765s0020.1.v3.1.five_prime_UTR.1;Parent=Thupl.29379765s0020.1.v3.1
29379765	JGI_gene	gene	4261423	4262109	.	-	.	ID=Thupl.29379765s0021.v3.1;Name=Thupl.29379765s0021
29379765	JGI_gene	mRNA	4261423	4262109	.	-	.	ID=Thupl.29379765s0021.1.v3.1;Name=Thupl.29379765s0021.1;longest=1;Parent=Thupl.29379765s0021.v3.1
29379765	JGI_gene	three_prime_UTR	4261423	4261732	.	-	.	ID=Thupl.29379765s0021.1.v3.1.three_prime_UTR.1;Parent=Thupl.29379765s0021.1.v3.1
29379765	JGI_gene	CDS	4261733	4261954	.	-	0	ID=Thupl.29379765s0021.1.v3.1.CDS.1;Parent=Thupl.29379765s0021.1.v3.1
29379765	JGI_gene	five_prime_UTR	4261955	4262109	.	-	.	ID=Thupl.29379765s0021.1.v3.1.five_prime_UTR.1;Parent=Thupl.29379765s0021.1.v3.1
29379765	JGI_gene	gene	4792101	4793398	.	-	.	ID=Thupl.29379765s0022.v3.1;Name=Thupl.29379765s0022
29379765	JGI_gene	mRNA	4792101	4793398	.	-	.	ID=Thupl.29379765s0022.1.v3.1;Name=Thupl.29379765s0022.1;longest=1;Parent=Thupl.29379765s0022.v3.1
29379765	JGI_gene	CDS	4793319	4793398	.	-	0	ID=Thupl.29379765s0022.1.v3.1.CDS.1;Parent=Thupl.29379765s0022.1.v3.1
29379765	JGI_gene	CDS	4792101	4792581	.	-	1	ID=Thupl.29379765s0022.1.v3.1.CDS.2;Parent=Thupl.29379765s0022.1.v3.1
29379765	JGI_gene	gene	5553843	5554810	.	-	.	ID=Thupl.29379765s0023.v3.1;Name=Thupl.29379765s0023
29379765	JGI_gene	mRNA	5553843	5554810	.	-	.	ID=Thupl.29379765s0023.1.v3.1;Name=Thupl.29379765s0023.1;longest=1;Parent=Thupl.29379765s0023.v3.1
29379765	JGI_gene	CDS	5554731	5554810	.	-	0	ID=Thupl.29379765s0023.1.v3.1.CDS.1;Parent=Thupl.29379765s0023.1.v3.1
29379765	JGI_gene	CDS	5553843	5554302	.	-	1	ID=Thupl.29379765s0023.1.v3.1.CDS.2;Parent=Thupl.29379765s0023.1.v3.1
29379766	JGI_gene	gene	2530226	2530672	.	+	.	ID=Thupl.29379766s0001.v3.1;Name=Thupl.29379766s0001
29379766	JGI_gene	mRNA	2530226	2530672	.	+	.	ID=Thupl.29379766s0001.1.v3.1;Name=Thupl.29379766s0001.1;longest=1;Parent=Thupl.29379766s0001.v3.1
29379766	JGI_gene	CDS	2530226	2530449	.	+	0	ID=Thupl.29379766s0001.1.v3.1.CDS.1;Parent=Thupl.29379766s0001.1.v3.1
29379766	JGI_gene	CDS	2530483	2530672	.	+	1	ID=Thupl.29379766s0001.1.v3.1.CDS.2;Parent=Thupl.29379766s0001.1.v3.1
29379766	JGI_gene	gene	2813571	2815942	.	-	.	ID=Thupl.29379766s0002.v3.1;Name=Thupl.29379766s0002
29379766	JGI_gene	mRNA	2813571	2815942	.	-	.	ID=Thupl.29379766s0002.1.v3.1;Name=Thupl.29379766s0002.1;longest=1;Parent=Thupl.29379766s0002.v3.1
29379766	JGI_gene	CDS	2815734	2815795	.	-	0	ID=Thupl.29379766s0002.1.v3.1.CDS.1;Parent=Thupl.29379766s0002.1.v3.1
29379766	JGI_gene	five_prime_UTR	2815796	2815942	.	-	.	ID=Thupl.29379766s0002.1.v3.1.five_prime_UTR.1;Parent=Thupl.29379766s0002.1.v3.1
29379766	JGI_gene	three_prime_UTR	2813571	2813577	.	-	.	ID=Thupl.29379766s0002.1.v3.1.three_prime_UTR.1;Parent=Thupl.29379766s0002.1.v3.1
29379766	JGI_gene	CDS	2813578	2813716	.	-	1	ID=Thupl.29379766s0002.1.v3.1.CDS.2;Parent=Thupl.29379766s0002.1.v3.1
29379767	JGI_gene	gene	939106	944627	.	-	.	ID=Thupl.29379767s0001.v3.1;Name=Thupl.29379767s0001
29379767	JGI_gene	mRNA	939106	944627	.	-	.	ID=Thupl.29379767s0001.1.v3.1;Name=Thupl.29379767s0001.1;longest=1;Parent=Thupl.29379767s0001.v3.1
29379767	JGI_gene	CDS	943927	944617	.	-	0	ID=Thupl.29379767s0001.1.v3.1.CDS.1;Parent=Thupl.29379767s0001.1.v3.1
29379767	JGI_gene	five_prime_UTR	944618	944627	.	-	.	ID=Thupl.29379767s0001.1.v3.1.five_prime_UTR.1;Parent=Thupl.29379767s0001.1.v3.1
29379767	JGI_gene	three_prime_UTR	939924	940173	.	-	.	ID=Thupl.29379767s0001.1.v3.1.three_prime_UTR.1;Parent=Thupl.29379767s0001.1.v3.1
29379767	JGI_gene	CDS	940174	940295	.	-	2	ID=Thupl.29379767s0001.1.v3.1.CDS.2;Parent=Thupl.29379767s0001.1.v3.1
29379767	JGI_gene	three_prime_UTR	939772	939803	.	-	.	ID=Thupl.29379767s0001.1.v3.1.three_prime_UTR.2;Parent=Thupl.29379767s0001.1.v3.1
29379767	JGI_gene	three_prime_UTR	939106	939648	.	-	.	ID=Thupl.29379767s0001.1.v3.1.three_prime_UTR.3;Parent=Thupl.29379767s0001.1.v3.1
29379767	JGI_gene	gene	1030073	1032018	.	-	.	ID=Thupl.29379767s0002.v3.1;Name=Thupl.29379767s0002
29379767	JGI_gene	mRNA	1030073	1032018	.	-	.	ID=Thupl.29379767s0002.1.v3.1;Name=Thupl.29379767s0002.1;longest=1;Parent=Thupl.29379767s0002.v3.1
29379767	JGI_gene	CDS	1032013	1032018	.	-	0	ID=Thupl.29379767s0002.1.v3.1.CDS.1;Parent=Thupl.29379767s0002.1.v3.1
29379767	JGI_gene	three_prime_UTR	1030073	1030111	.	-	.	ID=Thupl.29379767s0002.1.v3.1.three_prime_UTR.1;Parent=Thupl.29379767s0002.1.v3.1
29379767	JGI_gene	CDS	1030112	1030390	.	-	0	ID=Thupl.29379767s0002.1.v3.1.CDS.2;Parent=Thupl.29379767s0002.1.v3.1
29379767	JGI_gene	gene	1561343	1632257	.	-	.	ID=Thupl.29379767s0003.v3.1;Name=Thupl.29379767s0003
29379767	JGI_gene	mRNA	1561343	1632257	.	-	.	ID=Thupl.29379767s0003.1.v3.1;Name=Thupl.29379767s0003.1;longest=1;Parent=Thupl.29379767s0003.v3.1
29379767	JGI_gene	CDS	1632156	1632206	.	-	0	ID=Thupl.29379767s0003.1.v3.1.CDS.1;Parent=Thupl.29379767s0003.1.v3.1
29379767	JGI_gene	five_prime_UTR	1632207	1632257	.	-	.	ID=Thupl.29379767s0003.1.v3.1.five_prime_UTR.1;Parent=Thupl.29379767s0003.1.v3.1
29379767	JGI_gene	CDS	1629407	1629460	.	-	0	ID=Thupl.29379767s0003.1.v3.1.CDS.2;Parent=Thupl.29379767s0003.1.v3.1
29379767	JGI_gene	CDS	1628959	1629114	.	-	0	ID=Thupl.29379767s0003.1.v3.1.CDS.3;Parent=Thupl.29379767s0003.1.v3.1
29379767	JGI_gene	CDS	1585973	1586095	.	-	0	ID=Thupl.29379767s0003.1.v3.1.CDS.4;Parent=Thupl.29379767s0003.1.v3.1
29379767	JGI_gene	CDS	1561978	1562027	.	-	0	ID=Thupl.29379767s0003.1.v3.1.CDS.5;Parent=Thupl.29379767s0003.1.v3.1
29379767	JGI_gene	three_prime_UTR	1561343	1561608	.	-	.	ID=Thupl.29379767s0003.1.v3.1.three_prime_UTR.1;Parent=Thupl.29379767s0003.1.v3.1
29379767	JGI_gene	CDS	1561609	1561723	.	-	1	ID=Thupl.29379767s0003.1.v3.1.CDS.6;Parent=Thupl.29379767s0003.1.v3.1
29379767	JGI_gene	gene	1564285	1566418	.	-	.	ID=Thupl.29379767s0004.v3.1;Name=Thupl.29379767s0004
29379767	JGI_gene	mRNA	1564285	1566418	.	-	.	ID=Thupl.29379767s0004.1.v3.1;Name=Thupl.29379767s0004.1;longest=1;Parent=Thupl.29379767s0004.v3.1
29379767	JGI_gene	three_prime_UTR	1564285	1564584	.	-	.	ID=Thupl.29379767s0004.1.v3.1.three_prime_UTR.1;Parent=Thupl.29379767s0004.1.v3.1
29379767	JGI_gene	CDS	1564585	1565388	.	-	0	ID=Thupl.29379767s0004.1.v3.1.CDS.1;Parent=Thupl.29379767s0004.1.v3.1
29379767	JGI_gene	five_prime_UTR	1565389	1566418	.	-	.	ID=Thupl.29379767s0004.1.v3.1.five_prime_UTR.1;Parent=Thupl.29379767s0004.1.v3.1
29379768	JGI_gene	gene	220577	226490	.	+	.	ID=Thupl.29379768s0001.v3.1;Name=Thupl.29379768s0001
29379768	JGI_gene	mRNA	220577	226490	.	+	.	ID=Thupl.29379768s0001.1.v3.1;Name=Thupl.29379768s0001.1;longest=1;Parent=Thupl.29379768s0001.v3.1
29379768	JGI_gene	five_prime_UTR	220577	220716	.	+	.	ID=Thupl.29379768s0001.1.v3.1.five_prime_UTR.1;Parent=Thupl.29379768s0001.1.v3.1
29379768	JGI_gene	CDS	220717	220792	.	+	0	ID=Thupl.29379768s0001.1.v3.1.CDS.1;Parent=Thupl.29379768s0001.1.v3.1
29379768	JGI_gene	CDS	221056	221184	.	+	2	ID=Thupl.29379768s0001.1.v3.1.CDS.2;Parent=Thupl.29379768s0001.1.v3.1
29379768	JGI_gene	CDS	221442	221458	.	+	2	ID=Thupl.29379768s0001.1.v3.1.CDS.3;Parent=Thupl.29379768s0001.1.v3.1
29379768	JGI_gene	three_prime_UTR	221459	221564	.	+	.	ID=Thupl.29379768s0001.1.v3.1.three_prime_UTR.1;Parent=Thupl.29379768s0001.1.v3.1
29379768	JGI_gene	three_prime_UTR	226298	226490	.	+	.	ID=Thupl.29379768s0001.1.v3.1.three_prime_UTR.2;Parent=Thupl.29379768s0001.1.v3.1
29379768	JGI_gene	gene	275274	286021	.	-	.	ID=Thupl.29379768s0002.v3.1;Name=Thupl.29379768s0002
29379768	JGI_gene	mRNA	275274	286021	.	-	.	ID=Thupl.29379768s0002.1.v3.1;Name=Thupl.29379768s0002.1;longest=1;Parent=Thupl.29379768s0002.v3.1
29379768	JGI_gene	CDS	285922	286021	.	-	0	ID=Thupl.29379768s0002.1.v3.1.CDS.1;Parent=Thupl.29379768s0002.1.v3.1
29379768	JGI_gene	CDS	275274	275584	.	-	2	ID=Thupl.29379768s0002.1.v3.1.CDS.2;Parent=Thupl.29379768s0002.1.v3.1
29379768	JGI_gene	gene	405398	409320	.	+	.	ID=Thupl.29379768s0003.v3.1;Name=Thupl.29379768s0003
29379768	JGI_gene	mRNA	405398	409320	.	+	.	ID=Thupl.29379768s0003.1.v3.1;Name=Thupl.29379768s0003.1;longest=1;Parent=Thupl.29379768s0003.v3.1
29379768	JGI_gene	five_prime_UTR	405398	405709	.	+	.	ID=Thupl.29379768s0003.1.v3.1.five_prime_UTR.1;Parent=Thupl.29379768s0003.1.v3.1
29379768	JGI_gene	CDS	405710	405787	.	+	0	ID=Thupl.29379768s0003.1.v3.1.CDS.1;Parent=Thupl.29379768s0003.1.v3.1
29379768	JGI_gene	CDS	408074	408224	.	+	0	ID=Thupl.29379768s0003.1.v3.1.CDS.2;Parent=Thupl.29379768s0003.1.v3.1
29379768	JGI_gene	CDS	408343	408896	.	+	2	ID=Thupl.29379768s0003.1.v3.1.CDS.3;Parent=Thupl.29379768s0003.1.v3.1
29379768	JGI_gene	three_prime_UTR	408897	409320	.	+	.	ID=Thupl.29379768s0003.1.v3.1.three_prime_UTR.1;Parent=Thupl.29379768s0003.1.v3.1
29379768	JGI_gene	gene	450799	455381	.	+	.	ID=Thupl.29379768s0004.v3.1;Name=Thupl.29379768s0004
29379768	JGI_gene	mRNA	450799	455381	.	+	.	ID=Thupl.29379768s0004.1.v3.1;Name=Thupl.29379768s0004.1;longest=1;Parent=Thupl.29379768s0004.v3.1
29379768	JGI_gene	five_prime_UTR	450799	451096	.	+	.	ID=Thupl.29379768s0004.1.v3.1.five_prime_UTR.1;Parent=Thupl.29379768s0004.1.v3.1
29379768	JGI_gene	CDS	451097	451171	.	+	0	ID=Thupl.29379768s0004.1.v3.1.CDS.1;Parent=Thupl.29379768s0004.1.v3.1
29379768	JGI_gene	CDS	454089	454239	.	+	0	ID=Thupl.29379768s0004.1.v3.1.CDS.2;Parent=Thupl.29379768s0004.1.v3.1
29379768	JGI_gene	CDS	454356	454909	.	+	2	ID=Thupl.29379768s0004.1.v3.1.CDS.3;Parent=Thupl.29379768s0004.1.v3.1
29379768	JGI_gene	three_prime_UTR	454910	455381	.	+	.	ID=Thupl.29379768s0004.1.v3.1.three_prime_UTR.1;Parent=Thupl.29379768s0004.1.v3.1
29379768	JGI_gene	gene	486073	489676	.	+	.	ID=Thupl.29379768s0005.v3.1;Name=Thupl.29379768s0005
29379768	JGI_gene	mRNA	486073	489676	.	+	.	ID=Thupl.29379768s0005.1.v3.1;Name=Thupl.29379768s0005.1;longest=1;Parent=Thupl.29379768s0005.v3.1
29379768	JGI_gene	five_prime_UTR	486073	486354	.	+	.	ID=Thupl.29379768s0005.1.v3.1.five_prime_UTR.1;Parent=Thupl.29379768s0005.1.v3.1
29379768	JGI_gene	CDS	486355	486447	.	+	0	ID=Thupl.29379768s0005.1.v3.1.CDS.1;Parent=Thupl.29379768s0005.1.v3.1
29379768	JGI_gene	CDS	487950	488103	.	+	0	ID=Thupl.29379768s0005.1.v3.1.CDS.2;Parent=Thupl.29379768s0005.1.v3.1
29379768	JGI_gene	CDS	488443	489281	.	+	2	ID=Thupl.29379768s0005.1.v3.1.CDS.3;Parent=Thupl.29379768s0005.1.v3.1
29379768	JGI_gene	three_prime_UTR	489282	489676	.	+	.	ID=Thupl.29379768s0005.1.v3.1.three_prime_UTR.1;Parent=Thupl.29379768s0005.1.v3.1
29379768	JGI_gene	gene	586808	589025	.	+	.	ID=Thupl.29379768s0006.v3.1;Name=Thupl.29379768s0006
29379768	JGI_gene	mRNA	586808	589025	.	+	.	ID=Thupl.29379768s0006.1.v3.1;Name=Thupl.29379768s0006.1;longest=1;Parent=Thupl.29379768s0006.v3.1
29379768	JGI_gene	five_prime_UTR	586808	587035	.	+	.	ID=Thupl.29379768s0006.1.v3.1.five_prime_UTR.1;Parent=Thupl.29379768s0006.1.v3.1
29379768	JGI_gene	CDS	587036	587303	.	+	0	ID=Thupl.29379768s0006.1.v3.1.CDS.1;Parent=Thupl.29379768s0006.1.v3.1
29379768	JGI_gene	CDS	587614	587744	.	+	2	ID=Thupl.29379768s0006.1.v3.1.CDS.2;Parent=Thupl.29379768s0006.1.v3.1
29379768	JGI_gene	CDS	587879	588112	.	+	0	ID=Thupl.29379768s0006.1.v3.1.CDS.3;Parent=Thupl.29379768s0006.1.v3.1
29379768	JGI_gene	CDS	588196	588454	.	+	0	ID=Thupl.29379768s0006.1.v3.1.CDS.4;Parent=Thupl.29379768s0006.1.v3.1
29379768	JGI_gene	CDS	588571	588764	.	+	2	ID=Thupl.29379768s0006.1.v3.1.CDS.5;Parent=Thupl.29379768s0006.1.v3.1
29379768	JGI_gene	three_prime_UTR	588765	589025	.	+	.	ID=Thupl.29379768s0006.1.v3.1.three_prime_UTR.1;Parent=Thupl.29379768s0006.1.v3.1
29379768	JGI_gene	gene	589033	590177	.	-	.	ID=Thupl.29379768s0007.v3.1;Name=Thupl.29379768s0007
29379768	JGI_gene	mRNA	589033	590177	.	-	.	ID=Thupl.29379768s0007.1.v3.1;Name=Thupl.29379768s0007.1;longest=1;Parent=Thupl.29379768s0007.v3.1
29379768	JGI_gene	three_prime_UTR	589033	589609	.	-	.	ID=Thupl.29379768s0007.1.v3.1.three_prime_UTR.1;Parent=Thupl.29379768s0007.1.v3.1
29379768	JGI_gene	CDS	589610	590125	.	-	0	ID=Thupl.29379768s0007.1.v3.1.CDS.1;Parent=Thupl.29379768s0007.1.v3.1
29379768	JGI_gene	five_prime_UTR	590126	590177	.	-	.	ID=Thupl.29379768s0007.1.v3.1.five_prime_UTR.1;Parent=Thupl.29379768s0007.1.v3.1
29379768	JGI_gene	gene	723427	743525	.	+	.	ID=Thupl.29379768s0008.v3.1;Name=Thupl.29379768s0008
29379768	JGI_gene	mRNA	723427	743525	.	+	.	ID=Thupl.29379768s0008.1.v3.1;Name=Thupl.29379768s0008.1;longest=1;Parent=Thupl.29379768s0008.v3.1
29379768	JGI_gene	five_prime_UTR	723427	723443	.	+	.	ID=Thupl.29379768s0008.1.v3.1.five_prime_UTR.1;Parent=Thupl.29379768s0008.1.v3.1
29379768	JGI_gene	CDS	723444	723591	.	+	0	ID=Thupl.29379768s0008.1.v3.1.CDS.1;Parent=Thupl.29379768s0008.1.v3.1
29379768	JGI_gene	CDS	723912	724042	.	+	2	ID=Thupl.29379768s0008.1.v3.1.CDS.2;Parent=Thupl.29379768s0008.1.v3.1
29379768	JGI_gene	CDS	743080	743313	.	+	0	ID=Thupl.29379768s0008.1.v3.1.CDS.3;Parent=Thupl.29379768s0008.1.v3.1
29379768	JGI_gene	CDS	743424	743525	.	+	0	ID=Thupl.29379768s0008.1.v3.1.CDS.4;Parent=Thupl.29379768s0008.1.v3.1
29379768	JGI_gene	gene	772929	773983	.	-	.	ID=Thupl.29379768s0009.v3.1;Name=Thupl.29379768s0009
29379768	JGI_gene	mRNA	772929	773983	.	-	.	ID=Thupl.29379768s0009.1.v3.1;Name=Thupl.29379768s0009.1;longest=1;Parent=Thupl.29379768s0009.v3.1
29379768	JGI_gene	CDS	773788	773881	.	-	0	ID=Thupl.29379768s0009.1.v3.1.CDS.1;Parent=Thupl.29379768s0009.1.v3.1
29379768	JGI_gene	five_prime_UTR	773882	773983	.	-	.	ID=Thupl.29379768s0009.1.v3.1.five_prime_UTR.1;Parent=Thupl.29379768s0009.1.v3.1
29379768	JGI_gene	three_prime_UTR	772929	773309	.	-	.	ID=Thupl.29379768s0009.1.v3.1.three_prime_UTR.1;Parent=Thupl.29379768s0009.1.v3.1
29379768	JGI_gene	CDS	773310	773371	.	-	2	ID=Thupl.29379768s0009.1.v3.1.CDS.2;Parent=Thupl.29379768s0009.1.v3.1
29379769	JGI_gene	gene	19286	19600	.	+	.	ID=Thupl.29379769s0001.v3.1;Name=Thupl.29379769s0001
29379769	JGI_gene	mRNA	19286	19600	.	+	.	ID=Thupl.29379769s0001.1.v3.1;Name=Thupl.29379769s0001.1;longest=1;Parent=Thupl.29379769s0001.v3.1
29379769	JGI_gene	CDS	19286	19600	.	+	0	ID=Thupl.29379769s0001.1.v3.1.CDS.1;Parent=Thupl.29379769s0001.1.v3.1
29379769	JGI_gene	gene	147520	149003	.	-	.	ID=Thupl.29379769s0002.v3.1;Name=Thupl.29379769s0002
29379769	JGI_gene	mRNA	147520	149003	.	-	.	ID=Thupl.29379769s0002.1.v3.1;Name=Thupl.29379769s0002.1;longest=1;Parent=Thupl.29379769s0002.v3.1
29379769	JGI_gene	three_prime_UTR	147520	147543	.	-	.	ID=Thupl.29379769s0002.1.v3.1.three_prime_UTR.1;Parent=Thupl.29379769s0002.1.v3.1
29379769	JGI_gene	CDS	147544	148890	.	-	0	ID=Thupl.29379769s0002.1.v3.1.CDS.1;Parent=Thupl.29379769s0002.1.v3.1
29379769	JGI_gene	five_prime_UTR	148891	149003	.	-	.	ID=Thupl.29379769s0002.1.v3.1.five_prime_UTR.1;Parent=Thupl.29379769s0002.1.v3.1
29379770	JGI_gene	gene	717	5828	.	+	.	ID=Thupl.29379770s0001.v3.1;Name=Thupl.29379770s0001
29379770	JGI_gene	mRNA	717	5828	.	+	.	ID=Thupl.29379770s0001.1.v3.1;Name=Thupl.29379770s0001.1;longest=1;Parent=Thupl.29379770s0001.v3.1
29379770	JGI_gene	five_prime_UTR	717	3490	.	+	.	ID=Thupl.29379770s0001.1.v3.1.five_prime_UTR.1;Parent=Thupl.29379770s0001.1.v3.1
29379770	JGI_gene	CDS	3491	4084	.	+	0	ID=Thupl.29379770s0001.1.v3.1.CDS.1;Parent=Thupl.29379770s0001.1.v3.1
29379770	JGI_gene	CDS	4794	4916	.	+	0	ID=Thupl.29379770s0001.1.v3.1.CDS.2;Parent=Thupl.29379770s0001.1.v3.1
29379770	JGI_gene	CDS	5016	5471	.	+	0	ID=Thupl.29379770s0001.1.v3.1.CDS.3;Parent=Thupl.29379770s0001.1.v3.1
29379770	JGI_gene	three_prime_UTR	5472	5828	.	+	.	ID=Thupl.29379770s0001.1.v3.1.three_prime_UTR.1;Parent=Thupl.29379770s0001.1.v3.1
29379771	JGI_gene	gene	379649	421406	.	-	.	ID=Thupl.29379771s0001.v3.1;Name=Thupl.29379771s0001
29379771	JGI_gene	mRNA	379649	421406	.	-	.	ID=Thupl.29379771s0001.1.v3.1;Name=Thupl.29379771s0001.1;longest=1;Parent=Thupl.29379771s0001.v3.1
29379771	JGI_gene	CDS	420403	420691	.	-	0	ID=Thupl.29379771s0001.1.v3.1.CDS.1;Parent=Thupl.29379771s0001.1.v3.1
29379771	JGI_gene	five_prime_UTR	420692	421406	.	-	.	ID=Thupl.29379771s0001.1.v3.1.five_prime_UTR.1;Parent=Thupl.29379771s0001.1.v3.1
29379771	JGI_gene	CDS	415122	415446	.	-	2	ID=Thupl.29379771s0001.1.v3.1.CDS.2;Parent=Thupl.29379771s0001.1.v3.1
29379771	JGI_gene	three_prime_UTR	379649	380355	.	-	.	ID=Thupl.29379771s0001.1.v3.1.three_prime_UTR.1;Parent=Thupl.29379771s0001.1.v3.1
29379771	JGI_gene	CDS	380356	380530	.	-	1	ID=Thupl.29379771s0001.1.v3.1.CDS.3;Parent=Thupl.29379771s0001.1.v3.1
29379771	JGI_gene	gene	616078	616911	.	-	.	ID=Thupl.29379771s0002.v3.1;Name=Thupl.29379771s0002
29379771	JGI_gene	mRNA	616078	616911	.	-	.	ID=Thupl.29379771s0002.1.v3.1;Name=Thupl.29379771s0002.1;longest=1;Parent=Thupl.29379771s0002.v3.1
29379771	JGI_gene	CDS	616078	616911	.	-	0	ID=Thupl.29379771s0002.1.v3.1.CDS.1;Parent=Thupl.29379771s0002.1.v3.1
29379771	JGI_gene	gene	743417	744673	.	+	.	ID=Thupl.29379771s0003.v3.1;Name=Thupl.29379771s0003
29379771	JGI_gene	mRNA	743417	744673	.	+	.	ID=Thupl.29379771s0003.1.v3.1;Name=Thupl.29379771s0003.1;longest=1;Parent=Thupl.29379771s0003.v3.1
29379771	JGI_gene	CDS	743417	743477	.	+	0	ID=Thupl.29379771s0003.1.v3.1.CDS.1;Parent=Thupl.29379771s0003.1.v3.1
29379771	JGI_gene	CDS	743704	744428	.	+	2	ID=Thupl.29379771s0003.1.v3.1.CDS.2;Parent=Thupl.29379771s0003.1.v3.1
29379771	JGI_gene	three_prime_UTR	744429	744673	.	+	.	ID=Thupl.29379771s0003.1.v3.1.three_prime_UTR.1;Parent=Thupl.29379771s0003.1.v3.1
29379771	JGI_gene	gene	941117	942388	.	+	.	ID=Thupl.29379771s0004.v3.1;Name=Thupl.29379771s0004
29379771	JGI_gene	mRNA	941117	942388	.	+	.	ID=Thupl.29379771s0004.1.v3.1;Name=Thupl.29379771s0004.1;longest=1;Parent=Thupl.29379771s0004.v3.1
29379771	JGI_gene	five_prime_UTR	941117	941201	.	+	.	ID=Thupl.29379771s0004.1.v3.1.five_prime_UTR.1;Parent=Thupl.29379771s0004.1.v3.1
29379771	JGI_gene	CDS	941202	941627	.	+	0	ID=Thupl.29379771s0004.1.v3.1.CDS.1;Parent=Thupl.29379771s0004.1.v3.1
29379771	JGI_gene	three_prime_UTR	941628	942388	.	+	.	ID=Thupl.29379771s0004.1.v3.1.three_prime_UTR.1;Parent=Thupl.29379771s0004.1.v3.1
29379771	JGI_gene	gene	1077522	1078477	.	-	.	ID=Thupl.29379771s0005.v3.1;Name=Thupl.29379771s0005
29379771	JGI_gene	mRNA	1077522	1078477	.	-	.	ID=Thupl.29379771s0005.1.v3.1;Name=Thupl.29379771s0005.1;longest=1;Parent=Thupl.29379771s0005.v3.1
29379771	JGI_gene	three_prime_UTR	1077522	1078092	.	-	.	ID=Thupl.29379771s0005.1.v3.1.three_prime_UTR.1;Parent=Thupl.29379771s0005.1.v3.1
29379771	JGI_gene	CDS	1078093	1078404	.	-	0	ID=Thupl.29379771s0005.1.v3.1.CDS.1;Parent=Thupl.29379771s0005.1.v3.1
29379771	JGI_gene	five_prime_UTR	1078405	1078477	.	-	.	ID=Thupl.29379771s0005.1.v3.1.five_prime_UTR.1;Parent=Thupl.29379771s0005.1.v3.1
29379771	JGI_gene	gene	1120930	1122207	.	+	.	ID=Thupl.29379771s0006.v3.1;Name=Thupl.29379771s0006
29379771	JGI_gene	mRNA	1120930	1122207	.	+	.	ID=Thupl.29379771s0006.1.v3.1;Name=Thupl.29379771s0006.1;longest=1;Parent=Thupl.29379771s0006.v3.1
29379771	JGI_gene	five_prime_UTR	1120930	1121005	.	+	.	ID=Thupl.29379771s0006.1.v3.1.five_prime_UTR.1;Parent=Thupl.29379771s0006.1.v3.1
29379771	JGI_gene	CDS	1121006	1121434	.	+	0	ID=Thupl.29379771s0006.1.v3.1.CDS.1;Parent=Thupl.29379771s0006.1.v3.1
29379771	JGI_gene	three_prime_UTR	1121435	1121516	.	+	.	ID=Thupl.29379771s0006.1.v3.1.three_prime_UTR.1;Parent=Thupl.29379771s0006.1.v3.1
29379771	JGI_gene	three_prime_UTR	1121905	1122207	.	+	.	ID=Thupl.29379771s0006.1.v3.1.three_prime_UTR.2;Parent=Thupl.29379771s0006.1.v3.1
29379771	JGI_gene	gene	1194056	1195031	.	-	.	ID=Thupl.29379771s0007.v3.1;Name=Thupl.29379771s0007
29379771	JGI_gene	mRNA	1194056	1195031	.	-	.	ID=Thupl.29379771s0007.1.v3.1;Name=Thupl.29379771s0007.1;longest=1;Parent=Thupl.29379771s0007.v3.1
29379771	JGI_gene	three_prime_UTR	1194056	1194529	.	-	.	ID=Thupl.29379771s0007.1.v3.1.three_prime_UTR.1;Parent=Thupl.29379771s0007.1.v3.1
29379771	JGI_gene	CDS	1194530	1194955	.	-	0	ID=Thupl.29379771s0007.1.v3.1.CDS.1;Parent=Thupl.29379771s0007.1.v3.1
29379771	JGI_gene	five_prime_UTR	1194956	1195031	.	-	.	ID=Thupl.29379771s0007.1.v3.1.five_prime_UTR.1;Parent=Thupl.29379771s0007.1.v3.1
29379771	JGI_gene	gene	1222600	1222911	.	-	.	ID=Thupl.29379771s0008.v3.1;Name=Thupl.29379771s0008
29379771	JGI_gene	mRNA	1222600	1222911	.	-	.	ID=Thupl.29379771s0008.1.v3.1;Name=Thupl.29379771s0008.1;longest=1;Parent=Thupl.29379771s0008.v3.1
29379771	JGI_gene	CDS	1222600	1222911	.	-	0	ID=Thupl.29379771s0008.1.v3.1.CDS.1;Parent=Thupl.29379771s0008.1.v3.1
29379771	JGI_gene	gene	1446577	1448780	.	+	.	ID=Thupl.29379771s0009.v3.1;Name=Thupl.29379771s0009
29379771	JGI_gene	mRNA	1446577	1448780	.	+	.	ID=Thupl.29379771s0009.1.v3.1;Name=Thupl.29379771s0009.1;longest=1;Parent=Thupl.29379771s0009.v3.1
29379771	JGI_gene	five_prime_UTR	1446577	1446719	.	+	.	ID=Thupl.29379771s0009.1.v3.1.five_prime_UTR.1;Parent=Thupl.29379771s0009.1.v3.1
29379771	JGI_gene	CDS	1446720	1446810	.	+	0	ID=Thupl.29379771s0009.1.v3.1.CDS.1;Parent=Thupl.29379771s0009.1.v3.1
29379771	JGI_gene	CDS	1447742	1447814	.	+	2	ID=Thupl.29379771s0009.1.v3.1.CDS.2;Parent=Thupl.29379771s0009.1.v3.1
29379771	JGI_gene	CDS	1447916	1448441	.	+	1	ID=Thupl.29379771s0009.1.v3.1.CDS.3;Parent=Thupl.29379771s0009.1.v3.1
29379771	JGI_gene	three_prime_UTR	1448442	1448780	.	+	.	ID=Thupl.29379771s0009.1.v3.1.three_prime_UTR.1;Parent=Thupl.29379771s0009.1.v3.1
29379771	JGI_gene	gene	1455978	1457272	.	-	.	ID=Thupl.29379771s0010.v3.1;Name=Thupl.29379771s0010
29379771	JGI_gene	mRNA	1455978	1457272	.	-	.	ID=Thupl.29379771s0010.1.v3.1;Name=Thupl.29379771s0010.1;longest=1;Parent=Thupl.29379771s0010.v3.1
29379771	JGI_gene	three_prime_UTR	1456654	1456901	.	-	.	ID=Thupl.29379771s0010.1.v3.1.three_prime_UTR.1;Parent=Thupl.29379771s0010.1.v3.1
29379771	JGI_gene	CDS	1456902	1457213	.	-	0	ID=Thupl.29379771s0010.1.v3.1.CDS.1;Parent=Thupl.29379771s0010.1.v3.1
29379771	JGI_gene	five_prime_UTR	1457214	1457272	.	-	.	ID=Thupl.29379771s0010.1.v3.1.five_prime_UTR.1;Parent=Thupl.29379771s0010.1.v3.1
29379771	JGI_gene	three_prime_UTR	1455978	1456537	.	-	.	ID=Thupl.29379771s0010.1.v3.1.three_prime_UTR.2;Parent=Thupl.29379771s0010.1.v3.1
29379771	JGI_gene	gene	1536524	1536946	.	+	.	ID=Thupl.29379771s0011.v3.1;Name=Thupl.29379771s0011
29379771	JGI_gene	mRNA	1536524	1536946	.	+	.	ID=Thupl.29379771s0011.1.v3.1;Name=Thupl.29379771s0011.1;longest=1;Parent=Thupl.29379771s0011.v3.1
29379771	JGI_gene	CDS	1536524	1536946	.	+	0	ID=Thupl.29379771s0011.1.v3.1.CDS.1;Parent=Thupl.29379771s0011.1.v3.1
29379771	JGI_gene	gene	1649193	1649706	.	-	.	ID=Thupl.29379771s0012.v3.1;Name=Thupl.29379771s0012
29379771	JGI_gene	mRNA	1649193	1649706	.	-	.	ID=Thupl.29379771s0012.1.v3.1;Name=Thupl.29379771s0012.1;longest=1;Parent=Thupl.29379771s0012.v3.1
29379771	JGI_gene	three_prime_UTR	1649193	1649340	.	-	.	ID=Thupl.29379771s0012.1.v3.1.three_prime_UTR.1;Parent=Thupl.29379771s0012.1.v3.1
29379771	JGI_gene	CDS	1649341	1649652	.	-	0	ID=Thupl.29379771s0012.1.v3.1.CDS.1;Parent=Thupl.29379771s0012.1.v3.1
29379771	JGI_gene	five_prime_UTR	1649653	1649706	.	-	.	ID=Thupl.29379771s0012.1.v3.1.five_prime_UTR.1;Parent=Thupl.29379771s0012.1.v3.1
29379771	JGI_gene	gene	1717730	1718703	.	+	.	ID=Thupl.29379771s0013.v3.1;Name=Thupl.29379771s0013
29379771	JGI_gene	mRNA	1717730	1718703	.	+	.	ID=Thupl.29379771s0013.1.v3.1;Name=Thupl.29379771s0013.1;longest=1;Parent=Thupl.29379771s0013.v3.1
29379771	JGI_gene	five_prime_UTR	1717730	1717926	.	+	.	ID=Thupl.29379771s0013.1.v3.1.five_prime_UTR.1;Parent=Thupl.29379771s0013.1.v3.1
29379771	JGI_gene	CDS	1717927	1718346	.	+	0	ID=Thupl.29379771s0013.1.v3.1.CDS.1;Parent=Thupl.29379771s0013.1.v3.1
29379771	JGI_gene	three_prime_UTR	1718347	1718703	.	+	.	ID=Thupl.29379771s0013.1.v3.1.three_prime_UTR.1;Parent=Thupl.29379771s0013.1.v3.1
29379771	JGI_gene	gene	2228343	2228654	.	-	.	ID=Thupl.29379771s0014.v3.1;Name=Thupl.29379771s0014
29379771	JGI_gene	mRNA	2228343	2228654	.	-	.	ID=Thupl.29379771s0014.1.v3.1;Name=Thupl.29379771s0014.1;longest=1;Parent=Thupl.29379771s0014.v3.1
29379771	JGI_gene	CDS	2228343	2228654	.	-	0	ID=Thupl.29379771s0014.1.v3.1.CDS.1;Parent=Thupl.29379771s0014.1.v3.1
29379771	JGI_gene	gene	2327322	2328367	.	+	.	ID=Thupl.29379771s0015.v3.1;Name=Thupl.29379771s0015
29379771	JGI_gene	mRNA	2327322	2328367	.	+	.	ID=Thupl.29379771s0015.1.v3.1;Name=Thupl.29379771s0015.1;longest=1;Parent=Thupl.29379771s0015.v3.1
29379771	JGI_gene	five_prime_UTR	2327322	2327398	.	+	.	ID=Thupl.29379771s0015.1.v3.1.five_prime_UTR.1;Parent=Thupl.29379771s0015.1.v3.1
29379771	JGI_gene	CDS	2327399	2327818	.	+	0	ID=Thupl.29379771s0015.1.v3.1.CDS.1;Parent=Thupl.29379771s0015.1.v3.1
29379771	JGI_gene	three_prime_UTR	2327819	2328367	.	+	.	ID=Thupl.29379771s0015.1.v3.1.three_prime_UTR.1;Parent=Thupl.29379771s0015.1.v3.1
29379771	JGI_gene	gene	2363569	2363886	.	+	.	ID=Thupl.29379771s0016.v3.1;Name=Thupl.29379771s0016
29379771	JGI_gene	mRNA	2363569	2363886	.	+	.	ID=Thupl.29379771s0016.1.v3.1;Name=Thupl.29379771s0016.1;longest=1;Parent=Thupl.29379771s0016.v3.1
29379771	JGI_gene	CDS	2363569	2363886	.	+	0	ID=Thupl.29379771s0016.1.v3.1.CDS.1;Parent=Thupl.29379771s0016.1.v3.1
29379771	JGI_gene	gene	2631010	2631555	.	+	.	ID=Thupl.29379771s0017.v3.1;Name=Thupl.29379771s0017
29379771	JGI_gene	mRNA	2631010	2631555	.	+	.	ID=Thupl.29379771s0017.1.v3.1;Name=Thupl.29379771s0017.1;longest=1;Parent=Thupl.29379771s0017.v3.1
29379771	JGI_gene	CDS	2631010	2631555	.	+	0	ID=Thupl.29379771s0017.1.v3.1.CDS.1;Parent=Thupl.29379771s0017.1.v3.1
29379771	JGI_gene	gene	2701954	2703055	.	-	.	ID=Thupl.29379771s0018.v3.1;Name=Thupl.29379771s0018
29379771	JGI_gene	mRNA	2701954	2703055	.	-	.	ID=Thupl.29379771s0018.1.v3.1;Name=Thupl.29379771s0018.1;longest=1;Parent=Thupl.29379771s0018.v3.1
29379771	JGI_gene	three_prime_UTR	2701954	2702693	.	-	.	ID=Thupl.29379771s0018.1.v3.1.three_prime_UTR.1;Parent=Thupl.29379771s0018.1.v3.1
29379771	JGI_gene	CDS	2702694	2703005	.	-	0	ID=Thupl.29379771s0018.1.v3.1.CDS.1;Parent=Thupl.29379771s0018.1.v3.1
29379771	JGI_gene	five_prime_UTR	2703006	2703055	.	-	.	ID=Thupl.29379771s0018.1.v3.1.five_prime_UTR.1;Parent=Thupl.29379771s0018.1.v3.1
29379771	JGI_gene	gene	2809673	2810322	.	-	.	ID=Thupl.29379771s0019.v3.1;Name=Thupl.29379771s0019
29379771	JGI_gene	mRNA	2809673	2810322	.	-	.	ID=Thupl.29379771s0019.1.v3.1;Name=Thupl.29379771s0019.1;longest=1;Parent=Thupl.29379771s0019.v3.1
29379771	JGI_gene	three_prime_UTR	2809673	2809939	.	-	.	ID=Thupl.29379771s0019.1.v3.1.three_prime_UTR.1;Parent=Thupl.29379771s0019.1.v3.1
29379771	JGI_gene	CDS	2809940	2810251	.	-	0	ID=Thupl.29379771s0019.1.v3.1.CDS.1;Parent=Thupl.29379771s0019.1.v3.1
29379771	JGI_gene	five_prime_UTR	2810252	2810322	.	-	.	ID=Thupl.29379771s0019.1.v3.1.five_prime_UTR.1;Parent=Thupl.29379771s0019.1.v3.1
29379771	JGI_gene	gene	2894364	2895310	.	+	.	ID=Thupl.29379771s0020.v3.1;Name=Thupl.29379771s0020
29379771	JGI_gene	mRNA	2894364	2895310	.	+	.	ID=Thupl.29379771s0020.1.v3.1;Name=Thupl.29379771s0020.1;longest=1;Parent=Thupl.29379771s0020.v3.1
29379771	JGI_gene	five_prime_UTR	2894364	2894432	.	+	.	ID=Thupl.29379771s0020.1.v3.1.five_prime_UTR.1;Parent=Thupl.29379771s0020.1.v3.1
29379771	JGI_gene	CDS	2894433	2894855	.	+	0	ID=Thupl.29379771s0020.1.v3.1.CDS.1;Parent=Thupl.29379771s0020.1.v3.1
29379771	JGI_gene	three_prime_UTR	2894856	2895310	.	+	.	ID=Thupl.29379771s0020.1.v3.1.three_prime_UTR.1;Parent=Thupl.29379771s0020.1.v3.1
29379771	JGI_gene	gene	2971022	2972142	.	-	.	ID=Thupl.29379771s0021.v3.1;Name=Thupl.29379771s0021
29379771	JGI_gene	mRNA	2971022	2972142	.	-	.	ID=Thupl.29379771s0021.1.v3.1;Name=Thupl.29379771s0021.1;longest=1;Parent=Thupl.29379771s0021.v3.1
29379771	JGI_gene	three_prime_UTR	2971022	2971666	.	-	.	ID=Thupl.29379771s0021.1.v3.1.three_prime_UTR.1;Parent=Thupl.29379771s0021.1.v3.1
29379771	JGI_gene	CDS	2971667	2972095	.	-	0	ID=Thupl.29379771s0021.1.v3.1.CDS.1;Parent=Thupl.29379771s0021.1.v3.1
29379771	JGI_gene	five_prime_UTR	2972096	2972142	.	-	.	ID=Thupl.29379771s0021.1.v3.1.five_prime_UTR.1;Parent=Thupl.29379771s0021.1.v3.1
29379771	JGI_gene	gene	3406582	3409263	.	-	.	ID=Thupl.29379771s0022.v3.1;Name=Thupl.29379771s0022
29379771	JGI_gene	mRNA	3406582	3409263	.	-	.	ID=Thupl.29379771s0022.1.v3.1;Name=Thupl.29379771s0022.1;longest=1;Parent=Thupl.29379771s0022.v3.1
29379771	JGI_gene	three_prime_UTR	3406582	3408043	.	-	.	ID=Thupl.29379771s0022.1.v3.1.three_prime_UTR.1;Parent=Thupl.29379771s0022.1.v3.1
29379771	JGI_gene	CDS	3408044	3409228	.	-	0	ID=Thupl.29379771s0022.1.v3.1.CDS.1;Parent=Thupl.29379771s0022.1.v3.1
29379771	JGI_gene	five_prime_UTR	3409229	3409263	.	-	.	ID=Thupl.29379771s0022.1.v3.1.five_prime_UTR.1;Parent=Thupl.29379771s0022.1.v3.1
29379771	JGI_gene	gene	3520219	3521778	.	-	.	ID=Thupl.29379771s0023.v3.1;Name=Thupl.29379771s0023
29379771	JGI_gene	mRNA	3520219	3521778	.	-	.	ID=Thupl.29379771s0023.1.v3.1;Name=Thupl.29379771s0023.1;longest=1;Parent=Thupl.29379771s0023.v3.1
29379771	JGI_gene	three_prime_UTR	3520219	3520457	.	-	.	ID=Thupl.29379771s0023.1.v3.1.three_prime_UTR.1;Parent=Thupl.29379771s0023.1.v3.1
29379771	JGI_gene	CDS	3520458	3521747	.	-	0	ID=Thupl.29379771s0023.1.v3.1.CDS.1;Parent=Thupl.29379771s0023.1.v3.1
29379771	JGI_gene	five_prime_UTR	3521748	3521778	.	-	.	ID=Thupl.29379771s0023.1.v3.1.five_prime_UTR.1;Parent=Thupl.29379771s0023.1.v3.1
29379771	JGI_gene	gene	4335039	4341148	.	-	.	ID=Thupl.29379771s0024.v3.1;Name=Thupl.29379771s0024
29379771	JGI_gene	mRNA	4335039	4341148	.	-	.	ID=Thupl.29379771s0024.1.v3.1;Name=Thupl.29379771s0024.1;longest=1;Parent=Thupl.29379771s0024.v3.1
29379771	JGI_gene	five_prime_UTR	4340330	4341148	.	-	.	ID=Thupl.29379771s0024.1.v3.1.five_prime_UTR.1;Parent=Thupl.29379771s0024.1.v3.1
29379771	JGI_gene	CDS	4339006	4339470	.	-	0	ID=Thupl.29379771s0024.1.v3.1.CDS.1;Parent=Thupl.29379771s0024.1.v3.1
29379771	JGI_gene	five_prime_UTR	4339471	4340187	.	-	.	ID=Thupl.29379771s0024.1.v3.1.five_prime_UTR.2;Parent=Thupl.29379771s0024.1.v3.1
29379771	JGI_gene	CDS	4338834	4338893	.	-	0	ID=Thupl.29379771s0024.1.v3.1.CDS.2;Parent=Thupl.29379771s0024.1.v3.1
29379771	JGI_gene	CDS	4337621	4337752	.	-	0	ID=Thupl.29379771s0024.1.v3.1.CDS.3;Parent=Thupl.29379771s0024.1.v3.1
29379771	JGI_gene	three_prime_UTR	4335039	4335633	.	-	.	ID=Thupl.29379771s0024.1.v3.1.three_prime_UTR.1;Parent=Thupl.29379771s0024.1.v3.1
29379771	JGI_gene	CDS	4335634	4337202	.	-	0	ID=Thupl.29379771s0024.1.v3.1.CDS.4;Parent=Thupl.29379771s0024.1.v3.1
29379771	JGI_gene	gene	4511540	4629800	.	-	.	ID=Thupl.29379771s0025.v3.1;Name=Thupl.29379771s0025
29379771	JGI_gene	mRNA	4511540	4629800	.	-	.	ID=Thupl.29379771s0025.1.v3.1;Name=Thupl.29379771s0025.1;longest=1;Parent=Thupl.29379771s0025.v3.1
29379771	JGI_gene	CDS	4629672	4629800	.	-	0	ID=Thupl.29379771s0025.1.v3.1.CDS.1;Parent=Thupl.29379771s0025.1.v3.1
29379771	JGI_gene	CDS	4600491	4600541	.	-	0	ID=Thupl.29379771s0025.1.v3.1.CDS.2;Parent=Thupl.29379771s0025.1.v3.1
29379771	JGI_gene	CDS	4561960	4562011	.	-	0	ID=Thupl.29379771s0025.1.v3.1.CDS.3;Parent=Thupl.29379771s0025.1.v3.1
29379771	JGI_gene	CDS	4561127	4561185	.	-	2	ID=Thupl.29379771s0025.1.v3.1.CDS.4;Parent=Thupl.29379771s0025.1.v3.1
29379771	JGI_gene	CDS	4543682	4543727	.	-	0	ID=Thupl.29379771s0025.1.v3.1.CDS.5;Parent=Thupl.29379771s0025.1.v3.1
29379771	JGI_gene	CDS	4511540	4511703	.	-	2	ID=Thupl.29379771s0025.1.v3.1.CDS.6;Parent=Thupl.29379771s0025.1.v3.1
29379771	JGI_gene	gene	4890039	4890341	.	+	.	ID=Thupl.29379771s0026.v3.1;Name=Thupl.29379771s0026
29379771	JGI_gene	mRNA	4890039	4890341	.	+	.	ID=Thupl.29379771s0026.1.v3.1;Name=Thupl.29379771s0026.1;longest=1;Parent=Thupl.29379771s0026.v3.1
29379771	JGI_gene	five_prime_UTR	4890039	4890041	.	+	.	ID=Thupl.29379771s0026.1.v3.1.five_prime_UTR.1;Parent=Thupl.29379771s0026.1.v3.1
29379771	JGI_gene	CDS	4890042	4890275	.	+	0	ID=Thupl.29379771s0026.1.v3.1.CDS.1;Parent=Thupl.29379771s0026.1.v3.1
29379771	JGI_gene	three_prime_UTR	4890276	4890341	.	+	.	ID=Thupl.29379771s0026.1.v3.1.three_prime_UTR.1;Parent=Thupl.29379771s0026.1.v3.1
29379772	JGI_gene	gene	38114	155259	.	-	.	ID=Thupl.29379772s0001.v3.1;Name=Thupl.29379772s0001
29379772	JGI_gene	mRNA	38114	155259	.	-	.	ID=Thupl.29379772s0001.1.v3.1;Name=Thupl.29379772s0001.1;longest=1;Parent=Thupl.29379772s0001.v3.1
29379772	JGI_gene	CDS	154900	155047	.	-	0	ID=Thupl.29379772s0001.1.v3.1.CDS.1;Parent=Thupl.29379772s0001.1.v3.1
29379772	JGI_gene	five_prime_UTR	155048	155259	.	-	.	ID=Thupl.29379772s0001.1.v3.1.five_prime_UTR.1;Parent=Thupl.29379772s0001.1.v3.1
29379772	JGI_gene	CDS	124727	124896	.	-	2	ID=Thupl.29379772s0001.1.v3.1.CDS.2;Parent=Thupl.29379772s0001.1.v3.1
29379772	JGI_gene	CDS	124127	124296	.	-	0	ID=Thupl.29379772s0001.1.v3.1.CDS.3;Parent=Thupl.29379772s0001.1.v3.1
29379772	JGI_gene	CDS	110882	110957	.	-	1	ID=Thupl.29379772s0001.1.v3.1.CDS.4;Parent=Thupl.29379772s0001.1.v3.1
29379772	JGI_gene	CDS	110534	110664	.	-	0	ID=Thupl.29379772s0001.1.v3.1.CDS.5;Parent=Thupl.29379772s0001.1.v3.1
29379772	JGI_gene	CDS	64902	65024	.	-	1	ID=Thupl.29379772s0001.1.v3.1.CDS.6;Parent=Thupl.29379772s0001.1.v3.1
29379772	JGI_gene	CDS	64705	64785	.	-	1	ID=Thupl.29379772s0001.1.v3.1.CDS.7;Parent=Thupl.29379772s0001.1.v3.1
29379772	JGI_gene	CDS	64513	64593	.	-	1	ID=Thupl.29379772s0001.1.v3.1.CDS.8;Parent=Thupl.29379772s0001.1.v3.1
29379772	JGI_gene	CDS	64205	64274	.	-	1	ID=Thupl.29379772s0001.1.v3.1.CDS.9;Parent=Thupl.29379772s0001.1.v3.1
29379772	JGI_gene	CDS	63892	64013	.	-	0	ID=Thupl.29379772s0001.1.v3.1.CDS.10;Parent=Thupl.29379772s0001.1.v3.1
29379772	JGI_gene	CDS	41743	41885	.	-	1	ID=Thupl.29379772s0001.1.v3.1.CDS.11;Parent=Thupl.29379772s0001.1.v3.1
29379772	JGI_gene	CDS	41432	41624	.	-	2	ID=Thupl.29379772s0001.1.v3.1.CDS.12;Parent=Thupl.29379772s0001.1.v3.1
29379772	JGI_gene	three_prime_UTR	38114	41075	.	-	.	ID=Thupl.29379772s0001.1.v3.1.three_prime_UTR.1;Parent=Thupl.29379772s0001.1.v3.1
29379772	JGI_gene	CDS	41076	41199	.	-	1	ID=Thupl.29379772s0001.1.v3.1.CDS.13;Parent=Thupl.29379772s0001.1.v3.1
29379772	JGI_gene	gene	426755	436040	.	+	.	ID=Thupl.29379772s0002.v3.1;Name=Thupl.29379772s0002
29379772	JGI_gene	mRNA	426755	436040	.	+	.	ID=Thupl.29379772s0002.1.v3.1;Name=Thupl.29379772s0002.1;longest=1;Parent=Thupl.29379772s0002.v3.1
29379772	JGI_gene	five_prime_UTR	426755	427925	.	+	.	ID=Thupl.29379772s0002.1.v3.1.five_prime_UTR.1;Parent=Thupl.29379772s0002.1.v3.1
29379772	JGI_gene	five_prime_UTR	428054	428073	.	+	.	ID=Thupl.29379772s0002.1.v3.1.five_prime_UTR.2;Parent=Thupl.29379772s0002.1.v3.1
29379772	JGI_gene	CDS	428074	428340	.	+	0	ID=Thupl.29379772s0002.1.v3.1.CDS.1;Parent=Thupl.29379772s0002.1.v3.1
29379772	JGI_gene	CDS	429928	430076	.	+	0	ID=Thupl.29379772s0002.1.v3.1.CDS.2;Parent=Thupl.29379772s0002.1.v3.1
29379772	JGI_gene	CDS	430258	430453	.	+	1	ID=Thupl.29379772s0002.1.v3.1.CDS.3;Parent=Thupl.29379772s0002.1.v3.1
29379772	JGI_gene	CDS	431253	431463	.	+	0	ID=Thupl.29379772s0002.1.v3.1.CDS.4;Parent=Thupl.29379772s0002.1.v3.1
29379772	JGI_gene	CDS	433529	433826	.	+	2	ID=Thupl.29379772s0002.1.v3.1.CDS.5;Parent=Thupl.29379772s0002.1.v3.1
29379772	JGI_gene	CDS	433957	434331	.	+	1	ID=Thupl.29379772s0002.1.v3.1.CDS.6;Parent=Thupl.29379772s0002.1.v3.1
29379772	JGI_gene	CDS	434443	434520	.	+	1	ID=Thupl.29379772s0002.1.v3.1.CDS.7;Parent=Thupl.29379772s0002.1.v3.1
29379772	JGI_gene	CDS	435235	435442	.	+	1	ID=Thupl.29379772s0002.1.v3.1.CDS.8;Parent=Thupl.29379772s0002.1.v3.1
29379772	JGI_gene	three_prime_UTR	435443	436040	.	+	.	ID=Thupl.29379772s0002.1.v3.1.three_prime_UTR.1;Parent=Thupl.29379772s0002.1.v3.1
29379772	JGI_gene	gene	625353	627420	.	-	.	ID=Thupl.29379772s0003.v3.1;Name=Thupl.29379772s0003
29379772	JGI_gene	mRNA	625353	627420	.	-	.	ID=Thupl.29379772s0003.1.v3.1;Name=Thupl.29379772s0003.1;longest=1;Parent=Thupl.29379772s0003.v3.1
29379772	JGI_gene	three_prime_UTR	625353	625519	.	-	.	ID=Thupl.29379772s0003.1.v3.1.three_prime_UTR.1;Parent=Thupl.29379772s0003.1.v3.1
29379772	JGI_gene	CDS	625520	627088	.	-	0	ID=Thupl.29379772s0003.1.v3.1.CDS.1;Parent=Thupl.29379772s0003.1.v3.1
29379772	JGI_gene	five_prime_UTR	627089	627420	.	-	.	ID=Thupl.29379772s0003.1.v3.1.five_prime_UTR.1;Parent=Thupl.29379772s0003.1.v3.1
29379772	JGI_gene	gene	1093208	1098710	.	+	.	ID=Thupl.29379772s0004.v3.1;Name=Thupl.29379772s0004
29379772	JGI_gene	mRNA	1093208	1098710	.	+	.	ID=Thupl.29379772s0004.1.v3.1;Name=Thupl.29379772s0004.1;longest=1;Parent=Thupl.29379772s0004.v3.1
29379772	JGI_gene	five_prime_UTR	1093208	1093434	.	+	.	ID=Thupl.29379772s0004.1.v3.1.five_prime_UTR.1;Parent=Thupl.29379772s0004.1.v3.1
29379772	JGI_gene	CDS	1093435	1093626	.	+	0	ID=Thupl.29379772s0004.1.v3.1.CDS.1;Parent=Thupl.29379772s0004.1.v3.1
29379772	JGI_gene	CDS	1093724	1093768	.	+	0	ID=Thupl.29379772s0004.1.v3.1.CDS.2;Parent=Thupl.29379772s0004.1.v3.1
29379772	JGI_gene	three_prime_UTR	1093769	1093819	.	+	.	ID=Thupl.29379772s0004.1.v3.1.three_prime_UTR.1;Parent=Thupl.29379772s0004.1.v3.1
29379772	JGI_gene	three_prime_UTR	1098346	1098710	.	+	.	ID=Thupl.29379772s0004.1.v3.1.three_prime_UTR.2;Parent=Thupl.29379772s0004.1.v3.1
29379772	JGI_gene	gene	1302971	1309953	.	+	.	ID=Thupl.29379772s0005.v3.1;Name=Thupl.29379772s0005
29379772	JGI_gene	mRNA	1302971	1309953	.	+	.	ID=Thupl.29379772s0005.1.v3.1;Name=Thupl.29379772s0005.1;longest=1;Parent=Thupl.29379772s0005.v3.1
29379772	JGI_gene	five_prime_UTR	1302971	1303202	.	+	.	ID=Thupl.29379772s0005.1.v3.1.five_prime_UTR.1;Parent=Thupl.29379772s0005.1.v3.1
29379772	JGI_gene	CDS	1303203	1303394	.	+	0	ID=Thupl.29379772s0005.1.v3.1.CDS.1;Parent=Thupl.29379772s0005.1.v3.1
29379772	JGI_gene	CDS	1303492	1303536	.	+	0	ID=Thupl.29379772s0005.1.v3.1.CDS.2;Parent=Thupl.29379772s0005.1.v3.1
29379772	JGI_gene	three_prime_UTR	1303537	1303587	.	+	.	ID=Thupl.29379772s0005.1.v3.1.three_prime_UTR.1;Parent=Thupl.29379772s0005.1.v3.1
29379772	JGI_gene	three_prime_UTR	1309654	1309953	.	+	.	ID=Thupl.29379772s0005.1.v3.1.three_prime_UTR.2;Parent=Thupl.29379772s0005.1.v3.1
29379772	JGI_gene	gene	1437440	1437802	.	+	.	ID=Thupl.29379772s0006.v3.1;Name=Thupl.29379772s0006
29379772	JGI_gene	mRNA	1437440	1437802	.	+	.	ID=Thupl.29379772s0006.1.v3.1;Name=Thupl.29379772s0006.1;longest=1;Parent=Thupl.29379772s0006.v3.1
29379772	JGI_gene	CDS	1437440	1437802	.	+	0	ID=Thupl.29379772s0006.1.v3.1.CDS.1;Parent=Thupl.29379772s0006.1.v3.1
29379772	JGI_gene	gene	1511754	1513618	.	-	.	ID=Thupl.29379772s0007.v3.1;Name=Thupl.29379772s0007
29379772	JGI_gene	mRNA	1511754	1513618	.	-	.	ID=Thupl.29379772s0007.1.v3.1;Name=Thupl.29379772s0007.1;longest=1;Parent=Thupl.29379772s0007.v3.1
29379772	JGI_gene	three_prime_UTR	1511754	1512064	.	-	.	ID=Thupl.29379772s0007.1.v3.1.three_prime_UTR.1;Parent=Thupl.29379772s0007.1.v3.1
29379772	JGI_gene	CDS	1512065	1513231	.	-	0	ID=Thupl.29379772s0007.1.v3.1.CDS.1;Parent=Thupl.29379772s0007.1.v3.1
29379772	JGI_gene	five_prime_UTR	1513232	1513618	.	-	.	ID=Thupl.29379772s0007.1.v3.1.five_prime_UTR.1;Parent=Thupl.29379772s0007.1.v3.1
29379772	JGI_gene	gene	1945380	1949626	.	+	.	ID=Thupl.29379772s0008.v3.1;Name=Thupl.29379772s0008
29379772	JGI_gene	mRNA	1945380	1949626	.	+	.	ID=Thupl.29379772s0008.1.v3.1;Name=Thupl.29379772s0008.1;longest=1;Parent=Thupl.29379772s0008.v3.1
29379772	JGI_gene	five_prime_UTR	1945380	1945636	.	+	.	ID=Thupl.29379772s0008.1.v3.1.five_prime_UTR.1;Parent=Thupl.29379772s0008.1.v3.1
29379772	JGI_gene	CDS	1945637	1947220	.	+	0	ID=Thupl.29379772s0008.1.v3.1.CDS.1;Parent=Thupl.29379772s0008.1.v3.1
29379772	JGI_gene	three_prime_UTR	1947221	1947244	.	+	.	ID=Thupl.29379772s0008.1.v3.1.three_prime_UTR.1;Parent=Thupl.29379772s0008.1.v3.1
29379772	JGI_gene	three_prime_UTR	1949108	1949626	.	+	.	ID=Thupl.29379772s0008.1.v3.1.three_prime_UTR.2;Parent=Thupl.29379772s0008.1.v3.1
29379772	JGI_gene	gene	2212014	2213877	.	+	.	ID=Thupl.29379772s0009.v3.1;Name=Thupl.29379772s0009
29379772	JGI_gene	mRNA	2212014	2213877	.	+	.	ID=Thupl.29379772s0009.1.v3.1;Name=Thupl.29379772s0009.1;longest=1;Parent=Thupl.29379772s0009.v3.1
29379772	JGI_gene	five_prime_UTR	2212014	2212037	.	+	.	ID=Thupl.29379772s0009.1.v3.1.five_prime_UTR.1;Parent=Thupl.29379772s0009.1.v3.1
29379772	JGI_gene	CDS	2212038	2212111	.	+	0	ID=Thupl.29379772s0009.1.v3.1.CDS.1;Parent=Thupl.29379772s0009.1.v3.1
29379772	JGI_gene	CDS	2213589	2213655	.	+	1	ID=Thupl.29379772s0009.1.v3.1.CDS.2;Parent=Thupl.29379772s0009.1.v3.1
29379772	JGI_gene	three_prime_UTR	2213656	2213877	.	+	.	ID=Thupl.29379772s0009.1.v3.1.three_prime_UTR.1;Parent=Thupl.29379772s0009.1.v3.1
29379772	JGI_gene	gene	2287652	2297195	.	-	.	ID=Thupl.29379772s0010.v3.1;Name=Thupl.29379772s0010
29379772	JGI_gene	mRNA	2287652	2297195	.	-	.	ID=Thupl.29379772s0010.1.v3.1;Name=Thupl.29379772s0010.1;longest=1;Parent=Thupl.29379772s0010.v3.1
29379772	JGI_gene	five_prime_UTR	2297082	2297195	.	-	.	ID=Thupl.29379772s0010.1.v3.1.five_prime_UTR.1;Parent=Thupl.29379772s0010.1.v3.1
29379772	JGI_gene	CDS	2296775	2296797	.	-	0	ID=Thupl.29379772s0010.1.v3.1.CDS.1;Parent=Thupl.29379772s0010.1.v3.1
29379772	JGI_gene	five_prime_UTR	2296798	2296953	.	-	.	ID=Thupl.29379772s0010.1.v3.1.five_prime_UTR.2;Parent=Thupl.29379772s0010.1.v3.1
29379772	JGI_gene	three_prime_UTR	2287652	2287895	.	-	.	ID=Thupl.29379772s0010.1.v3.1.three_prime_UTR.1;Parent=Thupl.29379772s0010.1.v3.1
29379772	JGI_gene	CDS	2287896	2288016	.	-	1	ID=Thupl.29379772s0010.1.v3.1.CDS.2;Parent=Thupl.29379772s0010.1.v3.1
29379772	JGI_gene	gene	2360373	2362293	.	-	.	ID=Thupl.29379772s0011.v3.1;Name=Thupl.29379772s0011
29379772	JGI_gene	mRNA	2360373	2362293	.	-	.	ID=Thupl.29379772s0011.1.v3.1;Name=Thupl.29379772s0011.1;longest=1;Parent=Thupl.29379772s0011.v3.1
29379772	JGI_gene	three_prime_UTR	2360373	2360709	.	-	.	ID=Thupl.29379772s0011.1.v3.1.three_prime_UTR.1;Parent=Thupl.29379772s0011.1.v3.1
29379772	JGI_gene	CDS	2360710	2361906	.	-	0	ID=Thupl.29379772s0011.1.v3.1.CDS.1;Parent=Thupl.29379772s0011.1.v3.1
29379772	JGI_gene	five_prime_UTR	2361907	2362293	.	-	.	ID=Thupl.29379772s0011.1.v3.1.five_prime_UTR.1;Parent=Thupl.29379772s0011.1.v3.1
29379772	JGI_gene	gene	2366755	2367561	.	+	.	ID=Thupl.29379772s0012.v3.1;Name=Thupl.29379772s0012
29379772	JGI_gene	mRNA	2366755	2367561	.	+	.	ID=Thupl.29379772s0012.1.v3.1;Name=Thupl.29379772s0012.1;longest=1;Parent=Thupl.29379772s0012.v3.1
29379772	JGI_gene	CDS	2366755	2367013	.	+	0	ID=Thupl.29379772s0012.1.v3.1.CDS.1;Parent=Thupl.29379772s0012.1.v3.1
29379772	JGI_gene	CDS	2367395	2367561	.	+	2	ID=Thupl.29379772s0012.1.v3.1.CDS.2;Parent=Thupl.29379772s0012.1.v3.1
29379772	JGI_gene	gene	2431401	2431842	.	+	.	ID=Thupl.29379772s0013.v3.1;Name=Thupl.29379772s0013
29379772	JGI_gene	mRNA	2431401	2431842	.	+	.	ID=Thupl.29379772s0013.1.v3.1;Name=Thupl.29379772s0013.1;longest=1;Parent=Thupl.29379772s0013.v3.1
29379772	JGI_gene	CDS	2431401	2431448	.	+	0	ID=Thupl.29379772s0013.1.v3.1.CDS.1;Parent=Thupl.29379772s0013.1.v3.1
29379772	JGI_gene	CDS	2431568	2431810	.	+	0	ID=Thupl.29379772s0013.1.v3.1.CDS.2;Parent=Thupl.29379772s0013.1.v3.1
29379772	JGI_gene	three_prime_UTR	2431811	2431842	.	+	.	ID=Thupl.29379772s0013.1.v3.1.three_prime_UTR.1;Parent=Thupl.29379772s0013.1.v3.1
29379772	JGI_gene	gene	2527652	2528091	.	+	.	ID=Thupl.29379772s0014.v3.1;Name=Thupl.29379772s0014
29379772	JGI_gene	mRNA	2527652	2528091	.	+	.	ID=Thupl.29379772s0014.1.v3.1;Name=Thupl.29379772s0014.1;longest=1;Parent=Thupl.29379772s0014.v3.1
29379772	JGI_gene	CDS	2527652	2527697	.	+	0	ID=Thupl.29379772s0014.1.v3.1.CDS.1;Parent=Thupl.29379772s0014.1.v3.1
29379772	JGI_gene	CDS	2527901	2528091	.	+	2	ID=Thupl.29379772s0014.1.v3.1.CDS.2;Parent=Thupl.29379772s0014.1.v3.1
29379774	JGI_gene	gene	176137	177437	.	+	.	ID=Thupl.29379774s0001.v3.1;Name=Thupl.29379774s0001
29379774	JGI_gene	mRNA	176137	177437	.	+	.	ID=Thupl.29379774s0001.1.v3.1;Name=Thupl.29379774s0001.1;longest=1;Parent=Thupl.29379774s0001.v3.1
29379774	JGI_gene	CDS	176137	176572	.	+	0	ID=Thupl.29379774s0001.1.v3.1.CDS.1;Parent=Thupl.29379774s0001.1.v3.1
29379774	JGI_gene	CDS	176728	177437	.	+	2	ID=Thupl.29379774s0001.1.v3.1.CDS.2;Parent=Thupl.29379774s0001.1.v3.1
29379774	JGI_gene	gene	256924	258507	.	+	.	ID=Thupl.29379774s0002.v3.1;Name=Thupl.29379774s0002
29379774	JGI_gene	mRNA	256924	258507	.	+	.	ID=Thupl.29379774s0002.1.v3.1;Name=Thupl.29379774s0002.1;longest=1;Parent=Thupl.29379774s0002.v3.1
29379774	JGI_gene	CDS	256924	258507	.	+	0	ID=Thupl.29379774s0002.1.v3.1.CDS.1;Parent=Thupl.29379774s0002.1.v3.1
29379774	JGI_gene	gene	271115	271543	.	+	.	ID=Thupl.29379774s0003.v3.1;Name=Thupl.29379774s0003
29379774	JGI_gene	mRNA	271115	271543	.	+	.	ID=Thupl.29379774s0003.1.v3.1;Name=Thupl.29379774s0003.1;longest=1;Parent=Thupl.29379774s0003.v3.1
29379774	JGI_gene	CDS	271115	271543	.	+	0	ID=Thupl.29379774s0003.1.v3.1.CDS.1;Parent=Thupl.29379774s0003.1.v3.1
29379774	JGI_gene	gene	425275	425861	.	-	.	ID=Thupl.29379774s0004.v3.1;Name=Thupl.29379774s0004
29379774	JGI_gene	mRNA	425275	425861	.	-	.	ID=Thupl.29379774s0004.1.v3.1;Name=Thupl.29379774s0004.1;longest=1;Parent=Thupl.29379774s0004.v3.1
29379774	JGI_gene	CDS	425720	425861	.	-	0	ID=Thupl.29379774s0004.1.v3.1.CDS.1;Parent=Thupl.29379774s0004.1.v3.1
29379774	JGI_gene	CDS	425275	425618	.	-	2	ID=Thupl.29379774s0004.1.v3.1.CDS.2;Parent=Thupl.29379774s0004.1.v3.1
29379774	JGI_gene	gene	477463	478046	.	-	.	ID=Thupl.29379774s0005.v3.1;Name=Thupl.29379774s0005
29379774	JGI_gene	mRNA	477463	478046	.	-	.	ID=Thupl.29379774s0005.1.v3.1;Name=Thupl.29379774s0005.1;longest=1;Parent=Thupl.29379774s0005.v3.1
29379774	JGI_gene	CDS	477936	478046	.	-	0	ID=Thupl.29379774s0005.1.v3.1.CDS.1;Parent=Thupl.29379774s0005.1.v3.1
29379774	JGI_gene	CDS	477797	477848	.	-	0	ID=Thupl.29379774s0005.1.v3.1.CDS.2;Parent=Thupl.29379774s0005.1.v3.1
29379774	JGI_gene	CDS	477463	477764	.	-	2	ID=Thupl.29379774s0005.1.v3.1.CDS.3;Parent=Thupl.29379774s0005.1.v3.1
29379774	JGI_gene	gene	525740	526405	.	-	.	ID=Thupl.29379774s0006.v3.1;Name=Thupl.29379774s0006
29379774	JGI_gene	mRNA	525740	526405	.	-	.	ID=Thupl.29379774s0006.1.v3.1;Name=Thupl.29379774s0006.1;longest=1;Parent=Thupl.29379774s0006.v3.1
29379774	JGI_gene	CDS	526218	526398	.	-	0	ID=Thupl.29379774s0006.1.v3.1.CDS.1;Parent=Thupl.29379774s0006.1.v3.1
29379774	JGI_gene	five_prime_UTR	526399	526405	.	-	.	ID=Thupl.29379774s0006.1.v3.1.five_prime_UTR.1;Parent=Thupl.29379774s0006.1.v3.1
29379774	JGI_gene	three_prime_UTR	525740	525790	.	-	.	ID=Thupl.29379774s0006.1.v3.1.three_prime_UTR.1;Parent=Thupl.29379774s0006.1.v3.1
29379774	JGI_gene	CDS	525791	526116	.	-	2	ID=Thupl.29379774s0006.1.v3.1.CDS.2;Parent=Thupl.29379774s0006.1.v3.1
29379774	JGI_gene	gene	540343	542187	.	-	.	ID=Thupl.29379774s0007.v3.1;Name=Thupl.29379774s0007
29379774	JGI_gene	mRNA	540343	542187	.	-	.	ID=Thupl.29379774s0007.1.v3.1;Name=Thupl.29379774s0007.1;longest=1;Parent=Thupl.29379774s0007.v3.1
29379774	JGI_gene	CDS	541741	542187	.	-	0	ID=Thupl.29379774s0007.1.v3.1.CDS.1;Parent=Thupl.29379774s0007.1.v3.1
29379774	JGI_gene	CDS	541044	541296	.	-	0	ID=Thupl.29379774s0007.1.v3.1.CDS.2;Parent=Thupl.29379774s0007.1.v3.1
29379774	JGI_gene	CDS	540533	540956	.	-	2	ID=Thupl.29379774s0007.1.v3.1.CDS.3;Parent=Thupl.29379774s0007.1.v3.1
29379774	JGI_gene	CDS	540343	540499	.	-	1	ID=Thupl.29379774s0007.1.v3.1.CDS.4;Parent=Thupl.29379774s0007.1.v3.1
29379775	JGI_gene	gene	61556	63353	.	-	.	ID=Thupl.29379775s0001.v3.1;Name=Thupl.29379775s0001
29379775	JGI_gene	mRNA	61556	63353	.	-	.	ID=Thupl.29379775s0001.1.v3.1;Name=Thupl.29379775s0001.1;longest=1;Parent=Thupl.29379775s0001.v3.1
29379775	JGI_gene	CDS	63031	63353	.	-	0	ID=Thupl.29379775s0001.1.v3.1.CDS.1;Parent=Thupl.29379775s0001.1.v3.1
29379775	JGI_gene	CDS	61556	62036	.	-	1	ID=Thupl.29379775s0001.1.v3.1.CDS.2;Parent=Thupl.29379775s0001.1.v3.1
29379775	JGI_gene	gene	246948	441897	.	+	.	ID=Thupl.29379775s0002.v3.1;Name=Thupl.29379775s0002
29379775	JGI_gene	mRNA	246948	441897	.	+	.	ID=Thupl.29379775s0002.1.v3.1;Name=Thupl.29379775s0002.1;longest=1;Parent=Thupl.29379775s0002.v3.1
29379775	JGI_gene	five_prime_UTR	246948	247227	.	+	.	ID=Thupl.29379775s0002.1.v3.1.five_prime_UTR.1;Parent=Thupl.29379775s0002.1.v3.1
29379775	JGI_gene	CDS	247228	247299	.	+	0	ID=Thupl.29379775s0002.1.v3.1.CDS.1;Parent=Thupl.29379775s0002.1.v3.1
29379775	JGI_gene	CDS	267506	267707	.	+	0	ID=Thupl.29379775s0002.1.v3.1.CDS.2;Parent=Thupl.29379775s0002.1.v3.1
29379775	JGI_gene	CDS	290962	291036	.	+	2	ID=Thupl.29379775s0002.1.v3.1.CDS.3;Parent=Thupl.29379775s0002.1.v3.1
29379775	JGI_gene	CDS	291197	291298	.	+	2	ID=Thupl.29379775s0002.1.v3.1.CDS.4;Parent=Thupl.29379775s0002.1.v3.1
29379775	JGI_gene	CDS	291556	291596	.	+	2	ID=Thupl.29379775s0002.1.v3.1.CDS.5;Parent=Thupl.29379775s0002.1.v3.1
29379775	JGI_gene	CDS	315083	315196	.	+	0	ID=Thupl.29379775s0002.1.v3.1.CDS.6;Parent=Thupl.29379775s0002.1.v3.1
29379775	JGI_gene	CDS	358802	358916	.	+	0	ID=Thupl.29379775s0002.1.v3.1.CDS.7;Parent=Thupl.29379775s0002.1.v3.1
29379775	JGI_gene	CDS	360151	360341	.	+	2	ID=Thupl.29379775s0002.1.v3.1.CDS.8;Parent=Thupl.29379775s0002.1.v3.1
29379775	JGI_gene	CDS	360605	360721	.	+	0	ID=Thupl.29379775s0002.1.v3.1.CDS.9;Parent=Thupl.29379775s0002.1.v3.1
29379775	JGI_gene	CDS	364616	364696	.	+	0	ID=Thupl.29379775s0002.1.v3.1.CDS.10;Parent=Thupl.29379775s0002.1.v3.1
29379775	JGI_gene	CDS	381502	381740	.	+	0	ID=Thupl.29379775s0002.1.v3.1.CDS.11;Parent=Thupl.29379775s0002.1.v3.1
29379775	JGI_gene	CDS	425514	425553	.	+	1	ID=Thupl.29379775s0002.1.v3.1.CDS.12;Parent=Thupl.29379775s0002.1.v3.1
29379775	JGI_gene	CDS	440950	441585	.	+	0	ID=Thupl.29379775s0002.1.v3.1.CDS.13;Parent=Thupl.29379775s0002.1.v3.1
29379775	JGI_gene	three_prime_UTR	441586	441897	.	+	.	ID=Thupl.29379775s0002.1.v3.1.three_prime_UTR.1;Parent=Thupl.29379775s0002.1.v3.1
29379775	JGI_gene	gene	550605	598356	.	+	.	ID=Thupl.29379775s0003.v3.1;Name=Thupl.29379775s0003
29379775	JGI_gene	mRNA	550605	598356	.	+	.	ID=Thupl.29379775s0003.1.v3.1;Name=Thupl.29379775s0003.1;longest=1;Parent=Thupl.29379775s0003.v3.1
29379775	JGI_gene	five_prime_UTR	550605	550854	.	+	.	ID=Thupl.29379775s0003.1.v3.1.five_prime_UTR.1;Parent=Thupl.29379775s0003.1.v3.1
29379775	JGI_gene	CDS	550855	551009	.	+	0	ID=Thupl.29379775s0003.1.v3.1.CDS.1;Parent=Thupl.29379775s0003.1.v3.1
29379775	JGI_gene	CDS	560893	561001	.	+	1	ID=Thupl.29379775s0003.1.v3.1.CDS.2;Parent=Thupl.29379775s0003.1.v3.1
29379775	JGI_gene	CDS	561119	561349	.	+	0	ID=Thupl.29379775s0003.1.v3.1.CDS.3;Parent=Thupl.29379775s0003.1.v3.1
29379775	JGI_gene	CDS	587803	587962	.	+	0	ID=Thupl.29379775s0003.1.v3.1.CDS.4;Parent=Thupl.29379775s0003.1.v3.1
29379775	JGI_gene	CDS	588125	588180	.	+	2	ID=Thupl.29379775s0003.1.v3.1.CDS.5;Parent=Thupl.29379775s0003.1.v3.1
29379775	JGI_gene	CDS	595854	596006	.	+	0	ID=Thupl.29379775s0003.1.v3.1.CDS.6;Parent=Thupl.29379775s0003.1.v3.1
29379775	JGI_gene	CDS	596110	596207	.	+	0	ID=Thupl.29379775s0003.1.v3.1.CDS.7;Parent=Thupl.29379775s0003.1.v3.1
29379775	JGI_gene	CDS	596455	596535	.	+	1	ID=Thupl.29379775s0003.1.v3.1.CDS.8;Parent=Thupl.29379775s0003.1.v3.1
29379775	JGI_gene	CDS	596721	596954	.	+	1	ID=Thupl.29379775s0003.1.v3.1.CDS.9;Parent=Thupl.29379775s0003.1.v3.1
29379775	JGI_gene	CDS	597566	597704	.	+	1	ID=Thupl.29379775s0003.1.v3.1.CDS.10;Parent=Thupl.29379775s0003.1.v3.1
29379775	JGI_gene	three_prime_UTR	597705	598356	.	+	.	ID=Thupl.29379775s0003.1.v3.1.three_prime_UTR.1;Parent=Thupl.29379775s0003.1.v3.1
29379777	JGI_gene	gene	298281	298625	.	-	.	ID=Thupl.29379777s0001.v3.1;Name=Thupl.29379777s0001
29379777	JGI_gene	mRNA	298281	298625	.	-	.	ID=Thupl.29379777s0001.1.v3.1;Name=Thupl.29379777s0001.1;longest=1;Parent=Thupl.29379777s0001.v3.1
29379777	JGI_gene	CDS	298281	298625	.	-	0	ID=Thupl.29379777s0001.1.v3.1.CDS.1;Parent=Thupl.29379777s0001.1.v3.1
29379777	JGI_gene	gene	303072	335626	.	-	.	ID=Thupl.29379777s0002.v3.1;Name=Thupl.29379777s0002
29379777	JGI_gene	mRNA	303072	335626	.	-	.	ID=Thupl.29379777s0002.1.v3.1;Name=Thupl.29379777s0002.1;longest=1;Parent=Thupl.29379777s0002.v3.1
29379777	JGI_gene	five_prime_UTR	335461	335626	.	-	.	ID=Thupl.29379777s0002.1.v3.1.five_prime_UTR.1;Parent=Thupl.29379777s0002.1.v3.1
29379777	JGI_gene	five_prime_UTR	333045	333133	.	-	.	ID=Thupl.29379777s0002.1.v3.1.five_prime_UTR.2;Parent=Thupl.29379777s0002.1.v3.1
29379777	JGI_gene	five_prime_UTR	332695	332760	.	-	.	ID=Thupl.29379777s0002.1.v3.1.five_prime_UTR.3;Parent=Thupl.29379777s0002.1.v3.1
29379777	JGI_gene	five_prime_UTR	323065	323308	.	-	.	ID=Thupl.29379777s0002.1.v3.1.five_prime_UTR.4;Parent=Thupl.29379777s0002.1.v3.1
29379777	JGI_gene	five_prime_UTR	322525	322576	.	-	.	ID=Thupl.29379777s0002.1.v3.1.five_prime_UTR.5;Parent=Thupl.29379777s0002.1.v3.1
29379777	JGI_gene	CDS	303598	303727	.	-	0	ID=Thupl.29379777s0002.1.v3.1.CDS.1;Parent=Thupl.29379777s0002.1.v3.1
29379777	JGI_gene	five_prime_UTR	303728	303729	.	-	.	ID=Thupl.29379777s0002.1.v3.1.five_prime_UTR.6;Parent=Thupl.29379777s0002.1.v3.1
29379777	JGI_gene	three_prime_UTR	303072	303259	.	-	.	ID=Thupl.29379777s0002.1.v3.1.three_prime_UTR.1;Parent=Thupl.29379777s0002.1.v3.1
29379777	JGI_gene	CDS	303260	303351	.	-	2	ID=Thupl.29379777s0002.1.v3.1.CDS.2;Parent=Thupl.29379777s0002.1.v3.1
29379777	JGI_gene	gene	305424	305984	.	-	.	ID=Thupl.29379777s0003.v3.1;Name=Thupl.29379777s0003
29379777	JGI_gene	mRNA	305424	305984	.	-	.	ID=Thupl.29379777s0003.1.v3.1;Name=Thupl.29379777s0003.1;longest=1;Parent=Thupl.29379777s0003.v3.1
29379777	JGI_gene	CDS	305424	305984	.	-	0	ID=Thupl.29379777s0003.1.v3.1.CDS.1;Parent=Thupl.29379777s0003.1.v3.1
29379777	JGI_gene	gene	325464	326120	.	-	.	ID=Thupl.29379777s0004.v3.1;Name=Thupl.29379777s0004
29379777	JGI_gene	mRNA	325464	326120	.	-	.	ID=Thupl.29379777s0004.1.v3.1;Name=Thupl.29379777s0004.1;longest=1;Parent=Thupl.29379777s0004.v3.1
29379777	JGI_gene	CDS	325464	326120	.	-	0	ID=Thupl.29379777s0004.1.v3.1.CDS.1;Parent=Thupl.29379777s0004.1.v3.1
29379777	JGI_gene	gene	343519	348324	.	-	.	ID=Thupl.29379777s0005.v3.1;Name=Thupl.29379777s0005
29379777	JGI_gene	mRNA	343519	348324	.	-	.	ID=Thupl.29379777s0005.1.v3.1;Name=Thupl.29379777s0005.1;longest=1;Parent=Thupl.29379777s0005.v3.1
29379777	JGI_gene	CDS	347258	347970	.	-	0	ID=Thupl.29379777s0005.1.v3.1.CDS.1;Parent=Thupl.29379777s0005.1.v3.1
29379777	JGI_gene	five_prime_UTR	347971	348324	.	-	.	ID=Thupl.29379777s0005.1.v3.1.five_prime_UTR.1;Parent=Thupl.29379777s0005.1.v3.1
29379777	JGI_gene	CDS	345626	345899	.	-	1	ID=Thupl.29379777s0005.1.v3.1.CDS.2;Parent=Thupl.29379777s0005.1.v3.1
29379777	JGI_gene	CDS	345489	345542	.	-	0	ID=Thupl.29379777s0005.1.v3.1.CDS.3;Parent=Thupl.29379777s0005.1.v3.1
29379777	JGI_gene	CDS	345311	345403	.	-	0	ID=Thupl.29379777s0005.1.v3.1.CDS.4;Parent=Thupl.29379777s0005.1.v3.1
29379777	JGI_gene	CDS	344942	345181	.	-	0	ID=Thupl.29379777s0005.1.v3.1.CDS.5;Parent=Thupl.29379777s0005.1.v3.1
29379777	JGI_gene	CDS	344625	344747	.	-	0	ID=Thupl.29379777s0005.1.v3.1.CDS.6;Parent=Thupl.29379777s0005.1.v3.1
29379777	JGI_gene	three_prime_UTR	343519	343908	.	-	.	ID=Thupl.29379777s0005.1.v3.1.three_prime_UTR.1;Parent=Thupl.29379777s0005.1.v3.1
29379777	JGI_gene	CDS	343909	344520	.	-	0	ID=Thupl.29379777s0005.1.v3.1.CDS.7;Parent=Thupl.29379777s0005.1.v3.1
29379777	JGI_gene	gene	543837	546172	.	+	.	ID=Thupl.29379777s0006.v3.1;Name=Thupl.29379777s0006
29379777	JGI_gene	mRNA	543837	546172	.	+	.	ID=Thupl.29379777s0006.1.v3.1;Name=Thupl.29379777s0006.1;longest=1;Parent=Thupl.29379777s0006.v3.1
29379777	JGI_gene	five_prime_UTR	543837	543872	.	+	.	ID=Thupl.29379777s0006.1.v3.1.five_prime_UTR.1;Parent=Thupl.29379777s0006.1.v3.1
29379777	JGI_gene	CDS	543873	544252	.	+	0	ID=Thupl.29379777s0006.1.v3.1.CDS.1;Parent=Thupl.29379777s0006.1.v3.1
29379777	JGI_gene	CDS	544520	545186	.	+	1	ID=Thupl.29379777s0006.1.v3.1.CDS.2;Parent=Thupl.29379777s0006.1.v3.1
29379777	JGI_gene	three_prime_UTR	545187	546172	.	+	.	ID=Thupl.29379777s0006.1.v3.1.three_prime_UTR.1;Parent=Thupl.29379777s0006.1.v3.1
29379777	JGI_gene	gene	825376	835936	.	+	.	ID=Thupl.29379777s0007.v3.1;Name=Thupl.29379777s0007
29379777	JGI_gene	mRNA	825376	835936	.	+	.	ID=Thupl.29379777s0007.1.v3.1;Name=Thupl.29379777s0007.1;longest=1;Parent=Thupl.29379777s0007.v3.1
29379777	JGI_gene	five_prime_UTR	825376	827978	.	+	.	ID=Thupl.29379777s0007.1.v3.1.five_prime_UTR.1;Parent=Thupl.29379777s0007.1.v3.1
29379777	JGI_gene	CDS	827979	828712	.	+	0	ID=Thupl.29379777s0007.1.v3.1.CDS.1;Parent=Thupl.29379777s0007.1.v3.1
29379777	JGI_gene	CDS	834303	835176	.	+	1	ID=Thupl.29379777s0007.1.v3.1.CDS.2;Parent=Thupl.29379777s0007.1.v3.1
29379777	JGI_gene	three_prime_UTR	835177	835936	.	+	.	ID=Thupl.29379777s0007.1.v3.1.three_prime_UTR.1;Parent=Thupl.29379777s0007.1.v3.1
29379777	JGI_gene	gene	1326573	1327189	.	-	.	ID=Thupl.29379777s0008.v3.1;Name=Thupl.29379777s0008
29379777	JGI_gene	mRNA	1326573	1327189	.	-	.	ID=Thupl.29379777s0008.1.v3.1;Name=Thupl.29379777s0008.1;longest=1;Parent=Thupl.29379777s0008.v3.1
29379777	JGI_gene	three_prime_UTR	1326573	1326839	.	-	.	ID=Thupl.29379777s0008.1.v3.1.three_prime_UTR.1;Parent=Thupl.29379777s0008.1.v3.1
29379777	JGI_gene	CDS	1326840	1327154	.	-	0	ID=Thupl.29379777s0008.1.v3.1.CDS.1;Parent=Thupl.29379777s0008.1.v3.1
29379777	JGI_gene	five_prime_UTR	1327155	1327189	.	-	.	ID=Thupl.29379777s0008.1.v3.1.five_prime_UTR.1;Parent=Thupl.29379777s0008.1.v3.1
29379777	JGI_gene	gene	1327781	1332669	.	+	.	ID=Thupl.29379777s0009.v3.1;Name=Thupl.29379777s0009
29379777	JGI_gene	mRNA	1327781	1332669	.	+	.	ID=Thupl.29379777s0009.1.v3.1;Name=Thupl.29379777s0009.1;longest=1;Parent=Thupl.29379777s0009.v3.1
29379777	JGI_gene	five_prime_UTR	1327781	1330487	.	+	.	ID=Thupl.29379777s0009.1.v3.1.five_prime_UTR.1;Parent=Thupl.29379777s0009.1.v3.1
29379777	JGI_gene	CDS	1330488	1331109	.	+	0	ID=Thupl.29379777s0009.1.v3.1.CDS.1;Parent=Thupl.29379777s0009.1.v3.1
29379777	JGI_gene	CDS	1331192	1331509	.	+	2	ID=Thupl.29379777s0009.1.v3.1.CDS.2;Parent=Thupl.29379777s0009.1.v3.1
29379777	JGI_gene	three_prime_UTR	1331510	1331811	.	+	.	ID=Thupl.29379777s0009.1.v3.1.three_prime_UTR.1;Parent=Thupl.29379777s0009.1.v3.1
29379777	JGI_gene	three_prime_UTR	1332124	1332669	.	+	.	ID=Thupl.29379777s0009.1.v3.1.three_prime_UTR.2;Parent=Thupl.29379777s0009.1.v3.1
29379777	JGI_gene	gene	1409440	1413492	.	+	.	ID=Thupl.29379777s0010.v3.1;Name=Thupl.29379777s0010
29379777	JGI_gene	mRNA	1409440	1413492	.	+	.	ID=Thupl.29379777s0010.1.v3.1;Name=Thupl.29379777s0010.1;longest=1;Parent=Thupl.29379777s0010.v3.1
29379777	JGI_gene	five_prime_UTR	1409440	1409579	.	+	.	ID=Thupl.29379777s0010.1.v3.1.five_prime_UTR.1;Parent=Thupl.29379777s0010.1.v3.1
29379777	JGI_gene	CDS	1409580	1412408	.	+	0	ID=Thupl.29379777s0010.1.v3.1.CDS.1;Parent=Thupl.29379777s0010.1.v3.1
29379777	JGI_gene	three_prime_UTR	1412409	1413492	.	+	.	ID=Thupl.29379777s0010.1.v3.1.three_prime_UTR.1;Parent=Thupl.29379777s0010.1.v3.1
29379777	JGI_gene	gene	1516618	1518935	.	-	.	ID=Thupl.29379777s0011.v3.1;Name=Thupl.29379777s0011
29379777	JGI_gene	mRNA	1516618	1518935	.	-	.	ID=Thupl.29379777s0011.1.v3.1;Name=Thupl.29379777s0011.1;longest=1;Parent=Thupl.29379777s0011.v3.1
29379777	JGI_gene	CDS	1516618	1518411	.	-	0	ID=Thupl.29379777s0011.1.v3.1.CDS.1;Parent=Thupl.29379777s0011.1.v3.1
29379777	JGI_gene	five_prime_UTR	1518412	1518935	.	-	.	ID=Thupl.29379777s0011.1.v3.1.five_prime_UTR.1;Parent=Thupl.29379777s0011.1.v3.1
29379777	JGI_gene	gene	1900065	1901270	.	-	.	ID=Thupl.29379777s0012.v3.1;Name=Thupl.29379777s0012
29379777	JGI_gene	mRNA	1900065	1901270	.	-	.	ID=Thupl.29379777s0012.1.v3.1;Name=Thupl.29379777s0012.1;longest=1;Parent=Thupl.29379777s0012.v3.1
29379777	JGI_gene	CDS	1900889	1901270	.	-	0	ID=Thupl.29379777s0012.1.v3.1.CDS.1;Parent=Thupl.29379777s0012.1.v3.1
29379777	JGI_gene	CDS	1900065	1900237	.	-	2	ID=Thupl.29379777s0012.1.v3.1.CDS.2;Parent=Thupl.29379777s0012.1.v3.1
29379777	JGI_gene	gene	1901677	1902352	.	-	.	ID=Thupl.29379777s0013.v3.1;Name=Thupl.29379777s0013
29379777	JGI_gene	mRNA	1901677	1902352	.	-	.	ID=Thupl.29379777s0013.1.v3.1;Name=Thupl.29379777s0013.1;longest=1;Parent=Thupl.29379777s0013.v3.1
29379777	JGI_gene	three_prime_UTR	1901677	1901732	.	-	.	ID=Thupl.29379777s0013.1.v3.1.three_prime_UTR.1;Parent=Thupl.29379777s0013.1.v3.1
29379777	JGI_gene	CDS	1901733	1902224	.	-	0	ID=Thupl.29379777s0013.1.v3.1.CDS.1;Parent=Thupl.29379777s0013.1.v3.1
29379777	JGI_gene	five_prime_UTR	1902225	1902352	.	-	.	ID=Thupl.29379777s0013.1.v3.1.five_prime_UTR.1;Parent=Thupl.29379777s0013.1.v3.1
29379777	JGI_gene	gene	2405140	2408605	.	+	.	ID=Thupl.29379777s0014.v3.1;Name=Thupl.29379777s0014
29379777	JGI_gene	mRNA	2405140	2408605	.	+	.	ID=Thupl.29379777s0014.1.v3.1;Name=Thupl.29379777s0014.1;longest=1;Parent=Thupl.29379777s0014.v3.1
29379777	JGI_gene	five_prime_UTR	2405140	2405357	.	+	.	ID=Thupl.29379777s0014.1.v3.1.five_prime_UTR.1;Parent=Thupl.29379777s0014.1.v3.1
29379777	JGI_gene	CDS	2405358	2405505	.	+	0	ID=Thupl.29379777s0014.1.v3.1.CDS.1;Parent=Thupl.29379777s0014.1.v3.1
29379777	JGI_gene	CDS	2405645	2405784	.	+	2	ID=Thupl.29379777s0014.1.v3.1.CDS.2;Parent=Thupl.29379777s0014.1.v3.1
29379777	JGI_gene	CDS	2406796	2406888	.	+	0	ID=Thupl.29379777s0014.1.v3.1.CDS.3;Parent=Thupl.29379777s0014.1.v3.1
29379777	JGI_gene	CDS	2407010	2407143	.	+	0	ID=Thupl.29379777s0014.1.v3.1.CDS.4;Parent=Thupl.29379777s0014.1.v3.1
29379777	JGI_gene	CDS	2407237	2407312	.	+	1	ID=Thupl.29379777s0014.1.v3.1.CDS.5;Parent=Thupl.29379777s0014.1.v3.1
29379777	JGI_gene	CDS	2407412	2407488	.	+	0	ID=Thupl.29379777s0014.1.v3.1.CDS.6;Parent=Thupl.29379777s0014.1.v3.1
29379777	JGI_gene	CDS	2407625	2407658	.	+	1	ID=Thupl.29379777s0014.1.v3.1.CDS.7;Parent=Thupl.29379777s0014.1.v3.1
29379777	JGI_gene	CDS	2407742	2407900	.	+	0	ID=Thupl.29379777s0014.1.v3.1.CDS.8;Parent=Thupl.29379777s0014.1.v3.1
29379777	JGI_gene	CDS	2407987	2408121	.	+	0	ID=Thupl.29379777s0014.1.v3.1.CDS.9;Parent=Thupl.29379777s0014.1.v3.1
29379777	JGI_gene	CDS	2408213	2408278	.	+	0	ID=Thupl.29379777s0014.1.v3.1.CDS.10;Parent=Thupl.29379777s0014.1.v3.1
29379777	JGI_gene	three_prime_UTR	2408279	2408605	.	+	.	ID=Thupl.29379777s0014.1.v3.1.three_prime_UTR.1;Parent=Thupl.29379777s0014.1.v3.1
29379777	JGI_gene	gene	2994291	3126980	.	+	.	ID=Thupl.29379777s0015.v3.1;Name=Thupl.29379777s0015
29379777	JGI_gene	mRNA	2994291	3126980	.	+	.	ID=Thupl.29379777s0015.1.v3.1;Name=Thupl.29379777s0015.1;longest=1;Parent=Thupl.29379777s0015.v3.1
29379777	JGI_gene	CDS	2994291	2994494	.	+	0	ID=Thupl.29379777s0015.1.v3.1.CDS.1;Parent=Thupl.29379777s0015.1.v3.1
29379777	JGI_gene	CDS	3014969	3015082	.	+	0	ID=Thupl.29379777s0015.1.v3.1.CDS.2;Parent=Thupl.29379777s0015.1.v3.1
29379777	JGI_gene	CDS	3015376	3015509	.	+	0	ID=Thupl.29379777s0015.1.v3.1.CDS.3;Parent=Thupl.29379777s0015.1.v3.1
29379777	JGI_gene	CDS	3015637	3015790	.	+	1	ID=Thupl.29379777s0015.1.v3.1.CDS.4;Parent=Thupl.29379777s0015.1.v3.1
29379777	JGI_gene	CDS	3065794	3065990	.	+	0	ID=Thupl.29379777s0015.1.v3.1.CDS.5;Parent=Thupl.29379777s0015.1.v3.1
29379777	JGI_gene	CDS	3086679	3086806	.	+	1	ID=Thupl.29379777s0015.1.v3.1.CDS.6;Parent=Thupl.29379777s0015.1.v3.1
29379777	JGI_gene	CDS	3098585	3098832	.	+	2	ID=Thupl.29379777s0015.1.v3.1.CDS.7;Parent=Thupl.29379777s0015.1.v3.1
29379777	JGI_gene	CDS	3126828	3126980	.	+	0	ID=Thupl.29379777s0015.1.v3.1.CDS.8;Parent=Thupl.29379777s0015.1.v3.1
29379777	JGI_gene	gene	3586185	3588566	.	-	.	ID=Thupl.29379777s0016.v3.1;Name=Thupl.29379777s0016
29379777	JGI_gene	mRNA	3586185	3588566	.	-	.	ID=Thupl.29379777s0016.1.v3.1;Name=Thupl.29379777s0016.1;longest=1;Parent=Thupl.29379777s0016.v3.1
29379777	JGI_gene	CDS	3586185	3588566	.	-	0	ID=Thupl.29379777s0016.1.v3.1.CDS.1;Parent=Thupl.29379777s0016.1.v3.1
29379778	JGI_gene	gene	274048	274339	.	+	.	ID=Thupl.29379778s0001.v3.1;Name=Thupl.29379778s0001
29379778	JGI_gene	mRNA	274048	274339	.	+	.	ID=Thupl.29379778s0001.1.v3.1;Name=Thupl.29379778s0001.1;longest=1;Parent=Thupl.29379778s0001.v3.1
29379778	JGI_gene	CDS	274048	274127	.	+	0	ID=Thupl.29379778s0001.1.v3.1.CDS.1;Parent=Thupl.29379778s0001.1.v3.1
29379778	JGI_gene	CDS	274221	274296	.	+	1	ID=Thupl.29379778s0001.1.v3.1.CDS.2;Parent=Thupl.29379778s0001.1.v3.1
29379778	JGI_gene	three_prime_UTR	274297	274339	.	+	.	ID=Thupl.29379778s0001.1.v3.1.three_prime_UTR.1;Parent=Thupl.29379778s0001.1.v3.1
29379778	JGI_gene	gene	279186	279960	.	+	.	ID=Thupl.29379778s0002.v3.1;Name=Thupl.29379778s0002
29379778	JGI_gene	mRNA	279186	279960	.	+	.	ID=Thupl.29379778s0002.1.v3.1;Name=Thupl.29379778s0002.1;longest=1;Parent=Thupl.29379778s0002.v3.1
29379778	JGI_gene	five_prime_UTR	279186	279204	.	+	.	ID=Thupl.29379778s0002.1.v3.1.five_prime_UTR.1;Parent=Thupl.29379778s0002.1.v3.1
29379778	JGI_gene	CDS	279205	279732	.	+	0	ID=Thupl.29379778s0002.1.v3.1.CDS.1;Parent=Thupl.29379778s0002.1.v3.1
29379778	JGI_gene	three_prime_UTR	279733	279960	.	+	.	ID=Thupl.29379778s0002.1.v3.1.three_prime_UTR.1;Parent=Thupl.29379778s0002.1.v3.1
29379779	JGI_gene	gene	175283	176245	.	-	.	ID=Thupl.29379779s0001.v3.1;Name=Thupl.29379779s0001
29379779	JGI_gene	mRNA	175283	176245	.	-	.	ID=Thupl.29379779s0001.1.v3.1;Name=Thupl.29379779s0001.1;longest=1;Parent=Thupl.29379779s0001.v3.1
29379779	JGI_gene	CDS	176078	176204	.	-	0	ID=Thupl.29379779s0001.1.v3.1.CDS.1;Parent=Thupl.29379779s0001.1.v3.1
29379779	JGI_gene	five_prime_UTR	176205	176245	.	-	.	ID=Thupl.29379779s0001.1.v3.1.five_prime_UTR.1;Parent=Thupl.29379779s0001.1.v3.1
29379779	JGI_gene	three_prime_UTR	175283	175425	.	-	.	ID=Thupl.29379779s0001.1.v3.1.three_prime_UTR.1;Parent=Thupl.29379779s0001.1.v3.1
29379779	JGI_gene	CDS	175426	175958	.	-	2	ID=Thupl.29379779s0001.1.v3.1.CDS.2;Parent=Thupl.29379779s0001.1.v3.1
29379779	JGI_gene	gene	243562	244431	.	-	.	ID=Thupl.29379779s0002.v3.1;Name=Thupl.29379779s0002
29379779	JGI_gene	mRNA	243562	244431	.	-	.	ID=Thupl.29379779s0002.1.v3.1;Name=Thupl.29379779s0002.1;longest=1;Parent=Thupl.29379779s0002.v3.1
29379779	JGI_gene	CDS	244361	244418	.	-	0	ID=Thupl.29379779s0002.1.v3.1.CDS.1;Parent=Thupl.29379779s0002.1.v3.1
29379779	JGI_gene	five_prime_UTR	244419	244431	.	-	.	ID=Thupl.29379779s0002.1.v3.1.five_prime_UTR.1;Parent=Thupl.29379779s0002.1.v3.1
29379779	JGI_gene	three_prime_UTR	243562	243708	.	-	.	ID=Thupl.29379779s0002.1.v3.1.three_prime_UTR.1;Parent=Thupl.29379779s0002.1.v3.1
29379779	JGI_gene	CDS	243709	244241	.	-	2	ID=Thupl.29379779s0002.1.v3.1.CDS.2;Parent=Thupl.29379779s0002.1.v3.1
29379779	JGI_gene	gene	465552	466286	.	+	.	ID=Thupl.29379779s0003.v3.1;Name=Thupl.29379779s0003
29379779	JGI_gene	mRNA	465552	466286	.	+	.	ID=Thupl.29379779s0003.1.v3.1;Name=Thupl.29379779s0003.1;longest=1;Parent=Thupl.29379779s0003.v3.1
29379779	JGI_gene	CDS	465552	465609	.	+	0	ID=Thupl.29379779s0003.1.v3.1.CDS.1;Parent=Thupl.29379779s0003.1.v3.1
29379779	JGI_gene	CDS	465732	465991	.	+	2	ID=Thupl.29379779s0003.1.v3.1.CDS.2;Parent=Thupl.29379779s0003.1.v3.1
29379779	JGI_gene	CDS	466089	466286	.	+	0	ID=Thupl.29379779s0003.1.v3.1.CDS.3;Parent=Thupl.29379779s0003.1.v3.1
29379780	JGI_gene	gene	34942	36489	.	+	.	ID=Thupl.29379780s0001.v3.1;Name=Thupl.29379780s0001
29379780	JGI_gene	mRNA	34942	36489	.	+	.	ID=Thupl.29379780s0001.1.v3.1;Name=Thupl.29379780s0001.1;longest=1;Parent=Thupl.29379780s0001.v3.1
29379780	JGI_gene	CDS	34942	35118	.	+	0	ID=Thupl.29379780s0001.1.v3.1.CDS.1;Parent=Thupl.29379780s0001.1.v3.1
29379780	JGI_gene	CDS	35336	35444	.	+	0	ID=Thupl.29379780s0001.1.v3.1.CDS.2;Parent=Thupl.29379780s0001.1.v3.1
29379780	JGI_gene	CDS	35532	35899	.	+	2	ID=Thupl.29379780s0001.1.v3.1.CDS.3;Parent=Thupl.29379780s0001.1.v3.1
29379780	JGI_gene	CDS	35944	36489	.	+	0	ID=Thupl.29379780s0001.1.v3.1.CDS.4;Parent=Thupl.29379780s0001.1.v3.1
29379780	JGI_gene	gene	183587	185737	.	+	.	ID=Thupl.29379780s0002.v3.1;Name=Thupl.29379780s0002
29379780	JGI_gene	mRNA	183587	185737	.	+	.	ID=Thupl.29379780s0002.1.v3.1;Name=Thupl.29379780s0002.1;longest=1;Parent=Thupl.29379780s0002.v3.1
29379780	JGI_gene	CDS	183587	185737	.	+	0	ID=Thupl.29379780s0002.1.v3.1.CDS.1;Parent=Thupl.29379780s0002.1.v3.1
29379780	JGI_gene	gene	271513	273650	.	+	.	ID=Thupl.29379780s0003.v3.1;Name=Thupl.29379780s0003
29379780	JGI_gene	mRNA	271513	273650	.	+	.	ID=Thupl.29379780s0003.1.v3.1;Name=Thupl.29379780s0003.1;longest=1;Parent=Thupl.29379780s0003.v3.1
29379780	JGI_gene	CDS	271513	271519	.	+	0	ID=Thupl.29379780s0003.1.v3.1.CDS.1;Parent=Thupl.29379780s0003.1.v3.1
29379780	JGI_gene	CDS	271885	272353	.	+	2	ID=Thupl.29379780s0003.1.v3.1.CDS.2;Parent=Thupl.29379780s0003.1.v3.1
29379780	JGI_gene	CDS	272423	273650	.	+	1	ID=Thupl.29379780s0003.1.v3.1.CDS.3;Parent=Thupl.29379780s0003.1.v3.1
29379780	JGI_gene	gene	298808	301017	.	-	.	ID=Thupl.29379780s0004.v3.1;Name=Thupl.29379780s0004
29379780	JGI_gene	mRNA	298808	301017	.	-	.	ID=Thupl.29379780s0004.1.v3.1;Name=Thupl.29379780s0004.1;longest=1;Parent=Thupl.29379780s0004.v3.1
29379780	JGI_gene	CDS	300272	301017	.	-	0	ID=Thupl.29379780s0004.1.v3.1.CDS.1;Parent=Thupl.29379780s0004.1.v3.1
29379780	JGI_gene	CDS	298808	300227	.	-	1	ID=Thupl.29379780s0004.1.v3.1.CDS.2;Parent=Thupl.29379780s0004.1.v3.1
29379780	JGI_gene	gene	304004	306154	.	+	.	ID=Thupl.29379780s0005.v3.1;Name=Thupl.29379780s0005
29379780	JGI_gene	mRNA	304004	306154	.	+	.	ID=Thupl.29379780s0005.1.v3.1;Name=Thupl.29379780s0005.1;longest=1;Parent=Thupl.29379780s0005.v3.1
29379780	JGI_gene	CDS	304004	305222	.	+	0	ID=Thupl.29379780s0005.1.v3.1.CDS.1;Parent=Thupl.29379780s0005.1.v3.1
29379780	JGI_gene	CDS	305269	305799	.	+	2	ID=Thupl.29379780s0005.1.v3.1.CDS.2;Parent=Thupl.29379780s0005.1.v3.1
29379780	JGI_gene	CDS	305883	306154	.	+	2	ID=Thupl.29379780s0005.1.v3.1.CDS.3;Parent=Thupl.29379780s0005.1.v3.1
29379780	JGI_gene	gene	482805	485073	.	-	.	ID=Thupl.29379780s0006.v3.1;Name=Thupl.29379780s0006
29379780	JGI_gene	mRNA	482805	485073	.	-	.	ID=Thupl.29379780s0006.1.v3.1;Name=Thupl.29379780s0006.1;longest=1;Parent=Thupl.29379780s0006.v3.1
29379780	JGI_gene	CDS	484573	485073	.	-	0	ID=Thupl.29379780s0006.1.v3.1.CDS.1;Parent=Thupl.29379780s0006.1.v3.1
29379780	JGI_gene	CDS	484000	484485	.	-	0	ID=Thupl.29379780s0006.1.v3.1.CDS.2;Parent=Thupl.29379780s0006.1.v3.1
29379780	JGI_gene	CDS	482805	483881	.	-	0	ID=Thupl.29379780s0006.1.v3.1.CDS.3;Parent=Thupl.29379780s0006.1.v3.1
29379780	JGI_gene	gene	599287	601446	.	-	.	ID=Thupl.29379780s0007.v3.1;Name=Thupl.29379780s0007
29379780	JGI_gene	mRNA	599287	601446	.	-	.	ID=Thupl.29379780s0007.1.v3.1;Name=Thupl.29379780s0007.1;longest=1;Parent=Thupl.29379780s0007.v3.1
29379780	JGI_gene	CDS	599287	601446	.	-	0	ID=Thupl.29379780s0007.1.v3.1.CDS.1;Parent=Thupl.29379780s0007.1.v3.1
29379780	JGI_gene	gene	628422	630677	.	-	.	ID=Thupl.29379780s0008.v3.1;Name=Thupl.29379780s0008
29379780	JGI_gene	mRNA	628422	630677	.	-	.	ID=Thupl.29379780s0008.1.v3.1;Name=Thupl.29379780s0008.1;longest=1;Parent=Thupl.29379780s0008.v3.1
29379780	JGI_gene	CDS	628422	630677	.	-	0	ID=Thupl.29379780s0008.1.v3.1.CDS.1;Parent=Thupl.29379780s0008.1.v3.1
29379780	JGI_gene	gene	659734	661986	.	-	.	ID=Thupl.29379780s0009.v3.1;Name=Thupl.29379780s0009
29379780	JGI_gene	mRNA	659734	661986	.	-	.	ID=Thupl.29379780s0009.1.v3.1;Name=Thupl.29379780s0009.1;longest=1;Parent=Thupl.29379780s0009.v3.1
29379780	JGI_gene	CDS	661235	661986	.	-	0	ID=Thupl.29379780s0009.1.v3.1.CDS.1;Parent=Thupl.29379780s0009.1.v3.1
29379780	JGI_gene	CDS	659734	661195	.	-	1	ID=Thupl.29379780s0009.1.v3.1.CDS.2;Parent=Thupl.29379780s0009.1.v3.1
29379780	JGI_gene	gene	669783	673649	.	-	.	ID=Thupl.29379780s0010.v3.1;Name=Thupl.29379780s0010
29379780	JGI_gene	mRNA	669783	673649	.	-	.	ID=Thupl.29379780s0010.1.v3.1;Name=Thupl.29379780s0010.1;longest=1;Parent=Thupl.29379780s0010.v3.1
29379780	JGI_gene	CDS	673049	673586	.	-	0	ID=Thupl.29379780s0010.1.v3.1.CDS.1;Parent=Thupl.29379780s0010.1.v3.1
29379780	JGI_gene	five_prime_UTR	673587	673649	.	-	.	ID=Thupl.29379780s0010.1.v3.1.five_prime_UTR.1;Parent=Thupl.29379780s0010.1.v3.1
29379780	JGI_gene	three_prime_UTR	669783	671711	.	-	.	ID=Thupl.29379780s0010.1.v3.1.three_prime_UTR.1;Parent=Thupl.29379780s0010.1.v3.1
29379780	JGI_gene	CDS	671712	672652	.	-	2	ID=Thupl.29379780s0010.1.v3.1.CDS.2;Parent=Thupl.29379780s0010.1.v3.1
29379780	JGI_gene	gene	687779	690031	.	-	.	ID=Thupl.29379780s0011.v3.1;Name=Thupl.29379780s0011
29379780	JGI_gene	mRNA	687779	690031	.	-	.	ID=Thupl.29379780s0011.1.v3.1;Name=Thupl.29379780s0011.1;longest=1;Parent=Thupl.29379780s0011.v3.1
29379780	JGI_gene	CDS	687779	690031	.	-	0	ID=Thupl.29379780s0011.1.v3.1.CDS.1;Parent=Thupl.29379780s0011.1.v3.1
29379780	JGI_gene	gene	811478	815461	.	-	.	ID=Thupl.29379780s0012.v3.1;Name=Thupl.29379780s0012
29379780	JGI_gene	mRNA	811478	815461	.	-	.	ID=Thupl.29379780s0012.1.v3.1;Name=Thupl.29379780s0012.1;longest=1;Parent=Thupl.29379780s0012.v3.1
29379780	JGI_gene	three_prime_UTR	811478	812612	.	-	.	ID=Thupl.29379780s0012.1.v3.1.three_prime_UTR.1;Parent=Thupl.29379780s0012.1.v3.1
29379780	JGI_gene	CDS	812613	814874	.	-	0	ID=Thupl.29379780s0012.1.v3.1.CDS.1;Parent=Thupl.29379780s0012.1.v3.1
29379780	JGI_gene	five_prime_UTR	814875	815461	.	-	.	ID=Thupl.29379780s0012.1.v3.1.five_prime_UTR.1;Parent=Thupl.29379780s0012.1.v3.1
29379780	JGI_gene	gene	877162	878671	.	+	.	ID=Thupl.29379780s0013.v3.1;Name=Thupl.29379780s0013
29379780	JGI_gene	mRNA	877162	878671	.	+	.	ID=Thupl.29379780s0013.1.v3.1;Name=Thupl.29379780s0013.1;longest=1;Parent=Thupl.29379780s0013.v3.1
29379780	JGI_gene	five_prime_UTR	877162	877246	.	+	.	ID=Thupl.29379780s0013.1.v3.1.five_prime_UTR.1;Parent=Thupl.29379780s0013.1.v3.1
29379780	JGI_gene	CDS	877247	878323	.	+	0	ID=Thupl.29379780s0013.1.v3.1.CDS.1;Parent=Thupl.29379780s0013.1.v3.1
29379780	JGI_gene	three_prime_UTR	878324	878671	.	+	.	ID=Thupl.29379780s0013.1.v3.1.three_prime_UTR.1;Parent=Thupl.29379780s0013.1.v3.1
29379780	JGI_gene	gene	1060180	1061785	.	-	.	ID=Thupl.29379780s0014.v3.1;Name=Thupl.29379780s0014
29379780	JGI_gene	mRNA	1060180	1061785	.	-	.	ID=Thupl.29379780s0014.1.v3.1;Name=Thupl.29379780s0014.1;longest=1;Parent=Thupl.29379780s0014.v3.1
29379780	JGI_gene	three_prime_UTR	1060180	1060568	.	-	.	ID=Thupl.29379780s0014.1.v3.1.three_prime_UTR.1;Parent=Thupl.29379780s0014.1.v3.1
29379780	JGI_gene	CDS	1060569	1061630	.	-	0	ID=Thupl.29379780s0014.1.v3.1.CDS.1;Parent=Thupl.29379780s0014.1.v3.1
29379780	JGI_gene	five_prime_UTR	1061631	1061785	.	-	.	ID=Thupl.29379780s0014.1.v3.1.five_prime_UTR.1;Parent=Thupl.29379780s0014.1.v3.1
29379780	JGI_gene	gene	1454458	1454998	.	+	.	ID=Thupl.29379780s0015.v3.1;Name=Thupl.29379780s0015
29379780	JGI_gene	mRNA	1454458	1454998	.	+	.	ID=Thupl.29379780s0015.1.v3.1;Name=Thupl.29379780s0015.1;longest=1;Parent=Thupl.29379780s0015.v3.1
29379780	JGI_gene	CDS	1454458	1454864	.	+	0	ID=Thupl.29379780s0015.1.v3.1.CDS.1;Parent=Thupl.29379780s0015.1.v3.1
29379780	JGI_gene	CDS	1454986	1454998	.	+	1	ID=Thupl.29379780s0015.1.v3.1.CDS.2;Parent=Thupl.29379780s0015.1.v3.1
29379780	JGI_gene	gene	1909311	1945442	.	-	.	ID=Thupl.29379780s0016.v3.1;Name=Thupl.29379780s0016
29379780	JGI_gene	mRNA	1909311	1945442	.	-	.	ID=Thupl.29379780s0016.1.v3.1;Name=Thupl.29379780s0016.1;longest=1;Parent=Thupl.29379780s0016.v3.1
29379780	JGI_gene	five_prime_UTR	1945204	1945442	.	-	.	ID=Thupl.29379780s0016.1.v3.1.five_prime_UTR.1;Parent=Thupl.29379780s0016.1.v3.1
29379780	JGI_gene	five_prime_UTR	1942929	1943002	.	-	.	ID=Thupl.29379780s0016.1.v3.1.five_prime_UTR.2;Parent=Thupl.29379780s0016.1.v3.1
29379780	JGI_gene	CDS	1937211	1937283	.	-	0	ID=Thupl.29379780s0016.1.v3.1.CDS.1;Parent=Thupl.29379780s0016.1.v3.1
29379780	JGI_gene	five_prime_UTR	1937284	1937335	.	-	.	ID=Thupl.29379780s0016.1.v3.1.five_prime_UTR.3;Parent=Thupl.29379780s0016.1.v3.1
29379780	JGI_gene	CDS	1919173	1919327	.	-	2	ID=Thupl.29379780s0016.1.v3.1.CDS.2;Parent=Thupl.29379780s0016.1.v3.1
29379780	JGI_gene	CDS	1911497	1911591	.	-	0	ID=Thupl.29379780s0016.1.v3.1.CDS.3;Parent=Thupl.29379780s0016.1.v3.1
29379780	JGI_gene	CDS	1910263	1910373	.	-	1	ID=Thupl.29379780s0016.1.v3.1.CDS.4;Parent=Thupl.29379780s0016.1.v3.1
29379780	JGI_gene	three_prime_UTR	1909311	1910088	.	-	.	ID=Thupl.29379780s0016.1.v3.1.three_prime_UTR.1;Parent=Thupl.29379780s0016.1.v3.1
29379780	JGI_gene	CDS	1910089	1910089	.	-	1	ID=Thupl.29379780s0016.1.v3.1.CDS.5;Parent=Thupl.29379780s0016.1.v3.1
29379781	JGI_gene	gene	322518	337803	.	-	.	ID=Thupl.29379781s0001.v3.1;Name=Thupl.29379781s0001
29379781	JGI_gene	mRNA	322518	337803	.	-	.	ID=Thupl.29379781s0001.1.v3.1;Name=Thupl.29379781s0001.1;longest=1;Parent=Thupl.29379781s0001.v3.1
29379781	JGI_gene	five_prime_UTR	337558	337803	.	-	.	ID=Thupl.29379781s0001.1.v3.1.five_prime_UTR.1;Parent=Thupl.29379781s0001.1.v3.1
29379781	JGI_gene	CDS	332852	332953	.	-	0	ID=Thupl.29379781s0001.1.v3.1.CDS.1;Parent=Thupl.29379781s0001.1.v3.1
29379781	JGI_gene	five_prime_UTR	332954	332985	.	-	.	ID=Thupl.29379781s0001.1.v3.1.five_prime_UTR.2;Parent=Thupl.29379781s0001.1.v3.1
29379781	JGI_gene	CDS	332362	332574	.	-	0	ID=Thupl.29379781s0001.1.v3.1.CDS.2;Parent=Thupl.29379781s0001.1.v3.1
29379781	JGI_gene	CDS	325654	325819	.	-	0	ID=Thupl.29379781s0001.1.v3.1.CDS.3;Parent=Thupl.29379781s0001.1.v3.1
29379781	JGI_gene	CDS	325103	325143	.	-	2	ID=Thupl.29379781s0001.1.v3.1.CDS.4;Parent=Thupl.29379781s0001.1.v3.1
29379781	JGI_gene	CDS	324701	324811	.	-	0	ID=Thupl.29379781s0001.1.v3.1.CDS.5;Parent=Thupl.29379781s0001.1.v3.1
29379781	JGI_gene	CDS	323896	324537	.	-	0	ID=Thupl.29379781s0001.1.v3.1.CDS.6;Parent=Thupl.29379781s0001.1.v3.1
29379781	JGI_gene	three_prime_UTR	322518	323472	.	-	.	ID=Thupl.29379781s0001.1.v3.1.three_prime_UTR.1;Parent=Thupl.29379781s0001.1.v3.1
29379781	JGI_gene	CDS	323473	323622	.	-	0	ID=Thupl.29379781s0001.1.v3.1.CDS.7;Parent=Thupl.29379781s0001.1.v3.1
29379781	JGI_gene	gene	767250	769584	.	-	.	ID=Thupl.29379781s0002.v3.1;Name=Thupl.29379781s0002
29379781	JGI_gene	mRNA	767250	769584	.	-	.	ID=Thupl.29379781s0002.1.v3.1;Name=Thupl.29379781s0002.1;longest=1;Parent=Thupl.29379781s0002.v3.1
29379781	JGI_gene	three_prime_UTR	767250	767377	.	-	.	ID=Thupl.29379781s0002.1.v3.1.three_prime_UTR.1;Parent=Thupl.29379781s0002.1.v3.1
29379781	JGI_gene	CDS	767378	769534	.	-	0	ID=Thupl.29379781s0002.1.v3.1.CDS.1;Parent=Thupl.29379781s0002.1.v3.1
29379781	JGI_gene	five_prime_UTR	769535	769584	.	-	.	ID=Thupl.29379781s0002.1.v3.1.five_prime_UTR.1;Parent=Thupl.29379781s0002.1.v3.1
29379781	JGI_gene	gene	769824	770225	.	-	.	ID=Thupl.29379781s0003.v3.1;Name=Thupl.29379781s0003
29379781	JGI_gene	mRNA	769824	770225	.	-	.	ID=Thupl.29379781s0003.1.v3.1;Name=Thupl.29379781s0003.1;longest=1;Parent=Thupl.29379781s0003.v3.1
29379781	JGI_gene	CDS	769958	770225	.	-	0	ID=Thupl.29379781s0003.1.v3.1.CDS.1;Parent=Thupl.29379781s0003.1.v3.1
29379781	JGI_gene	CDS	769824	769903	.	-	2	ID=Thupl.29379781s0003.1.v3.1.CDS.2;Parent=Thupl.29379781s0003.1.v3.1
29379781	JGI_gene	gene	865298	866468	.	-	.	ID=Thupl.29379781s0004.v3.1;Name=Thupl.29379781s0004
29379781	JGI_gene	mRNA	865298	866468	.	-	.	ID=Thupl.29379781s0004.1.v3.1;Name=Thupl.29379781s0004.1;longest=1;Parent=Thupl.29379781s0004.v3.1
29379781	JGI_gene	CDS	866316	866468	.	-	0	ID=Thupl.29379781s0004.1.v3.1.CDS.1;Parent=Thupl.29379781s0004.1.v3.1
29379781	JGI_gene	CDS	865585	866224	.	-	0	ID=Thupl.29379781s0004.1.v3.1.CDS.2;Parent=Thupl.29379781s0004.1.v3.1
29379781	JGI_gene	CDS	865298	865497	.	-	2	ID=Thupl.29379781s0004.1.v3.1.CDS.3;Parent=Thupl.29379781s0004.1.v3.1
29379781	JGI_gene	gene	879357	882171	.	-	.	ID=Thupl.29379781s0005.v3.1;Name=Thupl.29379781s0005
29379781	JGI_gene	mRNA	879357	882171	.	-	.	ID=Thupl.29379781s0005.1.v3.1;Name=Thupl.29379781s0005.1;longest=1;Parent=Thupl.29379781s0005.v3.1
29379781	JGI_gene	CDS	880954	882171	.	-	0	ID=Thupl.29379781s0005.1.v3.1.CDS.1;Parent=Thupl.29379781s0005.1.v3.1
29379781	JGI_gene	CDS	880757	880923	.	-	0	ID=Thupl.29379781s0005.1.v3.1.CDS.2;Parent=Thupl.29379781s0005.1.v3.1
29379781	JGI_gene	CDS	880623	880717	.	-	1	ID=Thupl.29379781s0005.1.v3.1.CDS.3;Parent=Thupl.29379781s0005.1.v3.1
29379781	JGI_gene	CDS	879753	880439	.	-	2	ID=Thupl.29379781s0005.1.v3.1.CDS.4;Parent=Thupl.29379781s0005.1.v3.1
29379781	JGI_gene	CDS	879357	879583	.	-	2	ID=Thupl.29379781s0005.1.v3.1.CDS.5;Parent=Thupl.29379781s0005.1.v3.1
29379782	JGI_gene	gene	205282	207392	.	+	.	ID=Thupl.29379782s0001.v3.1;Name=Thupl.29379782s0001
29379782	JGI_gene	mRNA	205282	207392	.	+	.	ID=Thupl.29379782s0001.1.v3.1;Name=Thupl.29379782s0001.1;longest=1;Parent=Thupl.29379782s0001.v3.1
29379782	JGI_gene	five_prime_UTR	205282	205379	.	+	.	ID=Thupl.29379782s0001.1.v3.1.five_prime_UTR.1;Parent=Thupl.29379782s0001.1.v3.1
29379782	JGI_gene	five_prime_UTR	205830	205867	.	+	.	ID=Thupl.29379782s0001.1.v3.1.five_prime_UTR.2;Parent=Thupl.29379782s0001.1.v3.1
29379782	JGI_gene	CDS	205868	205966	.	+	0	ID=Thupl.29379782s0001.1.v3.1.CDS.1;Parent=Thupl.29379782s0001.1.v3.1
29379782	JGI_gene	CDS	206159	206286	.	+	0	ID=Thupl.29379782s0001.1.v3.1.CDS.2;Parent=Thupl.29379782s0001.1.v3.1
29379782	JGI_gene	CDS	206349	206414	.	+	1	ID=Thupl.29379782s0001.1.v3.1.CDS.3;Parent=Thupl.29379782s0001.1.v3.1
29379782	JGI_gene	CDS	206533	206743	.	+	1	ID=Thupl.29379782s0001.1.v3.1.CDS.4;Parent=Thupl.29379782s0001.1.v3.1
29379782	JGI_gene	three_prime_UTR	206744	207392	.	+	.	ID=Thupl.29379782s0001.1.v3.1.three_prime_UTR.1;Parent=Thupl.29379782s0001.1.v3.1
29379782	JGI_gene	gene	267415	268372	.	-	.	ID=Thupl.29379782s0002.v3.1;Name=Thupl.29379782s0002
29379782	JGI_gene	mRNA	267415	268372	.	-	.	ID=Thupl.29379782s0002.1.v3.1;Name=Thupl.29379782s0002.1;longest=1;Parent=Thupl.29379782s0002.v3.1
29379782	JGI_gene	CDS	268118	268200	.	-	0	ID=Thupl.29379782s0002.1.v3.1.CDS.1;Parent=Thupl.29379782s0002.1.v3.1
29379782	JGI_gene	five_prime_UTR	268201	268372	.	-	.	ID=Thupl.29379782s0002.1.v3.1.five_prime_UTR.1;Parent=Thupl.29379782s0002.1.v3.1
29379782	JGI_gene	three_prime_UTR	267415	267814	.	-	.	ID=Thupl.29379782s0002.1.v3.1.three_prime_UTR.1;Parent=Thupl.29379782s0002.1.v3.1
29379782	JGI_gene	CDS	267815	267896	.	-	1	ID=Thupl.29379782s0002.1.v3.1.CDS.2;Parent=Thupl.29379782s0002.1.v3.1
29379782	JGI_gene	gene	457930	458751	.	-	.	ID=Thupl.29379782s0003.v3.1;Name=Thupl.29379782s0003
29379782	JGI_gene	mRNA	457930	458751	.	-	.	ID=Thupl.29379782s0003.1.v3.1;Name=Thupl.29379782s0003.1;longest=1;Parent=Thupl.29379782s0003.v3.1
29379782	JGI_gene	CDS	458399	458751	.	-	0	ID=Thupl.29379782s0003.1.v3.1.CDS.1;Parent=Thupl.29379782s0003.1.v3.1
29379782	JGI_gene	CDS	457930	458338	.	-	1	ID=Thupl.29379782s0003.1.v3.1.CDS.2;Parent=Thupl.29379782s0003.1.v3.1
29379782	JGI_gene	gene	467011	467424	.	-	.	ID=Thupl.29379782s0004.v3.1;Name=Thupl.29379782s0004
29379782	JGI_gene	mRNA	467011	467424	.	-	.	ID=Thupl.29379782s0004.1.v3.1;Name=Thupl.29379782s0004.1;longest=1;Parent=Thupl.29379782s0004.v3.1
29379782	JGI_gene	CDS	467011	467424	.	-	0	ID=Thupl.29379782s0004.1.v3.1.CDS.1;Parent=Thupl.29379782s0004.1.v3.1
29379782	JGI_gene	gene	552808	575803	.	-	.	ID=Thupl.29379782s0005.v3.1;Name=Thupl.29379782s0005
29379782	JGI_gene	mRNA	552808	575803	.	-	.	ID=Thupl.29379782s0005.1.v3.1;Name=Thupl.29379782s0005.1;longest=1;Parent=Thupl.29379782s0005.v3.1
29379782	JGI_gene	CDS	574882	575277	.	-	0	ID=Thupl.29379782s0005.1.v3.1.CDS.1;Parent=Thupl.29379782s0005.1.v3.1
29379782	JGI_gene	five_prime_UTR	575278	575803	.	-	.	ID=Thupl.29379782s0005.1.v3.1.five_prime_UTR.1;Parent=Thupl.29379782s0005.1.v3.1
29379782	JGI_gene	CDS	574656	574790	.	-	0	ID=Thupl.29379782s0005.1.v3.1.CDS.2;Parent=Thupl.29379782s0005.1.v3.1
29379782	JGI_gene	CDS	574255	574562	.	-	0	ID=Thupl.29379782s0005.1.v3.1.CDS.3;Parent=Thupl.29379782s0005.1.v3.1
29379782	JGI_gene	CDS	573973	574130	.	-	1	ID=Thupl.29379782s0005.1.v3.1.CDS.4;Parent=Thupl.29379782s0005.1.v3.1
29379782	JGI_gene	CDS	553415	554427	.	-	2	ID=Thupl.29379782s0005.1.v3.1.CDS.5;Parent=Thupl.29379782s0005.1.v3.1
29379782	JGI_gene	three_prime_UTR	552808	553045	.	-	.	ID=Thupl.29379782s0005.1.v3.1.three_prime_UTR.1;Parent=Thupl.29379782s0005.1.v3.1
29379782	JGI_gene	CDS	553046	553327	.	-	0	ID=Thupl.29379782s0005.1.v3.1.CDS.6;Parent=Thupl.29379782s0005.1.v3.1
29379782	JGI_gene	gene	854618	875353	.	-	.	ID=Thupl.29379782s0006.v3.1;Name=Thupl.29379782s0006
29379782	JGI_gene	mRNA	854618	875353	.	-	.	ID=Thupl.29379782s0006.1.v3.1;Name=Thupl.29379782s0006.1;longest=1;Parent=Thupl.29379782s0006.v3.1
29379782	JGI_gene	CDS	874983	875192	.	-	0	ID=Thupl.29379782s0006.1.v3.1.CDS.1;Parent=Thupl.29379782s0006.1.v3.1
29379782	JGI_gene	five_prime_UTR	875193	875353	.	-	.	ID=Thupl.29379782s0006.1.v3.1.five_prime_UTR.1;Parent=Thupl.29379782s0006.1.v3.1
29379782	JGI_gene	CDS	874757	874891	.	-	0	ID=Thupl.29379782s0006.1.v3.1.CDS.2;Parent=Thupl.29379782s0006.1.v3.1
29379782	JGI_gene	CDS	874354	874667	.	-	0	ID=Thupl.29379782s0006.1.v3.1.CDS.3;Parent=Thupl.29379782s0006.1.v3.1
29379782	JGI_gene	CDS	874072	874229	.	-	1	ID=Thupl.29379782s0006.1.v3.1.CDS.4;Parent=Thupl.29379782s0006.1.v3.1
29379782	JGI_gene	CDS	855880	856886	.	-	2	ID=Thupl.29379782s0006.1.v3.1.CDS.5;Parent=Thupl.29379782s0006.1.v3.1
29379782	JGI_gene	CDS	855525	855791	.	-	0	ID=Thupl.29379782s0006.1.v3.1.CDS.6;Parent=Thupl.29379782s0006.1.v3.1
29379782	JGI_gene	three_prime_UTR	854618	854640	.	-	.	ID=Thupl.29379782s0006.1.v3.1.three_prime_UTR.1;Parent=Thupl.29379782s0006.1.v3.1
29379782	JGI_gene	CDS	854641	855420	.	-	0	ID=Thupl.29379782s0006.1.v3.1.CDS.7;Parent=Thupl.29379782s0006.1.v3.1
29379782	JGI_gene	gene	962419	963053	.	+	.	ID=Thupl.29379782s0007.v3.1;Name=Thupl.29379782s0007
29379782	JGI_gene	mRNA	962419	963053	.	+	.	ID=Thupl.29379782s0007.1.v3.1;Name=Thupl.29379782s0007.1;longest=1;Parent=Thupl.29379782s0007.v3.1
29379782	JGI_gene	CDS	962419	962424	.	+	0	ID=Thupl.29379782s0007.1.v3.1.CDS.1;Parent=Thupl.29379782s0007.1.v3.1
29379782	JGI_gene	CDS	962619	963053	.	+	0	ID=Thupl.29379782s0007.1.v3.1.CDS.2;Parent=Thupl.29379782s0007.1.v3.1
29379782	JGI_gene	gene	1010952	1011757	.	-	.	ID=Thupl.29379782s0008.v3.1;Name=Thupl.29379782s0008
29379782	JGI_gene	mRNA	1010952	1011757	.	-	.	ID=Thupl.29379782s0008.1.v3.1;Name=Thupl.29379782s0008.1;longest=1;Parent=Thupl.29379782s0008.v3.1
29379782	JGI_gene	CDS	1011012	1011269	.	-	0	ID=Thupl.29379782s0008.1.v3.1.CDS.1;Parent=Thupl.29379782s0008.1.v3.1
29379782	JGI_gene	five_prime_UTR	1011270	1011757	.	-	.	ID=Thupl.29379782s0008.1.v3.1.five_prime_UTR.1;Parent=Thupl.29379782s0008.1.v3.1
29379782	JGI_gene	CDS	1010952	1010981	.	-	0	ID=Thupl.29379782s0008.1.v3.1.CDS.2;Parent=Thupl.29379782s0008.1.v3.1
29379782	JGI_gene	gene	1255001	1264714	.	+	.	ID=Thupl.29379782s0009.v3.1;Name=Thupl.29379782s0009
29379782	JGI_gene	mRNA	1255001	1264714	.	+	.	ID=Thupl.29379782s0009.1.v3.1;Name=Thupl.29379782s0009.1;longest=1;Parent=Thupl.29379782s0009.v3.1
29379782	JGI_gene	five_prime_UTR	1255001	1255099	.	+	.	ID=Thupl.29379782s0009.1.v3.1.five_prime_UTR.1;Parent=Thupl.29379782s0009.1.v3.1
29379782	JGI_gene	five_prime_UTR	1255332	1255360	.	+	.	ID=Thupl.29379782s0009.1.v3.1.five_prime_UTR.2;Parent=Thupl.29379782s0009.1.v3.1
29379782	JGI_gene	CDS	1255361	1255491	.	+	0	ID=Thupl.29379782s0009.1.v3.1.CDS.1;Parent=Thupl.29379782s0009.1.v3.1
29379782	JGI_gene	CDS	1261809	1261912	.	+	1	ID=Thupl.29379782s0009.1.v3.1.CDS.2;Parent=Thupl.29379782s0009.1.v3.1
29379782	JGI_gene	CDS	1262029	1262079	.	+	2	ID=Thupl.29379782s0009.1.v3.1.CDS.3;Parent=Thupl.29379782s0009.1.v3.1
29379782	JGI_gene	CDS	1262165	1262255	.	+	2	ID=Thupl.29379782s0009.1.v3.1.CDS.4;Parent=Thupl.29379782s0009.1.v3.1
29379782	JGI_gene	CDS	1262352	1262445	.	+	1	ID=Thupl.29379782s0009.1.v3.1.CDS.5;Parent=Thupl.29379782s0009.1.v3.1
29379782	JGI_gene	CDS	1262569	1262666	.	+	0	ID=Thupl.29379782s0009.1.v3.1.CDS.6;Parent=Thupl.29379782s0009.1.v3.1
29379782	JGI_gene	CDS	1262743	1262866	.	+	1	ID=Thupl.29379782s0009.1.v3.1.CDS.7;Parent=Thupl.29379782s0009.1.v3.1
29379782	JGI_gene	three_prime_UTR	1262867	1264714	.	+	.	ID=Thupl.29379782s0009.1.v3.1.three_prime_UTR.1;Parent=Thupl.29379782s0009.1.v3.1
29379782	JGI_gene	gene	1269100	1291319	.	-	.	ID=Thupl.29379782s0010.v3.1;Name=Thupl.29379782s0010
29379782	JGI_gene	mRNA	1269100	1291319	.	-	.	ID=Thupl.29379782s0010.1.v3.1;Name=Thupl.29379782s0010.1;longest=1;Parent=Thupl.29379782s0010.v3.1
29379782	JGI_gene	CDS	1291034	1291225	.	-	0	ID=Thupl.29379782s0010.1.v3.1.CDS.1;Parent=Thupl.29379782s0010.1.v3.1
29379782	JGI_gene	five_prime_UTR	1291226	1291319	.	-	.	ID=Thupl.29379782s0010.1.v3.1.five_prime_UTR.1;Parent=Thupl.29379782s0010.1.v3.1
29379782	JGI_gene	CDS	1290510	1290865	.	-	0	ID=Thupl.29379782s0010.1.v3.1.CDS.2;Parent=Thupl.29379782s0010.1.v3.1
29379782	JGI_gene	CDS	1287038	1287119	.	-	1	ID=Thupl.29379782s0010.1.v3.1.CDS.3;Parent=Thupl.29379782s0010.1.v3.1
29379782	JGI_gene	CDS	1269859	1269970	.	-	0	ID=Thupl.29379782s0010.1.v3.1.CDS.4;Parent=Thupl.29379782s0010.1.v3.1
29379782	JGI_gene	three_prime_UTR	1269100	1269433	.	-	.	ID=Thupl.29379782s0010.1.v3.1.three_prime_UTR.1;Parent=Thupl.29379782s0010.1.v3.1
29379782	JGI_gene	CDS	1269434	1269552	.	-	2	ID=Thupl.29379782s0010.1.v3.1.CDS.5;Parent=Thupl.29379782s0010.1.v3.1
29379782	JGI_gene	gene	1370987	1376644	.	-	.	ID=Thupl.29379782s0011.v3.1;Name=Thupl.29379782s0011
29379782	JGI_gene	mRNA	1370987	1376644	.	-	.	ID=Thupl.29379782s0011.1.v3.1;Name=Thupl.29379782s0011.1;longest=1;Parent=Thupl.29379782s0011.v3.1
29379782	JGI_gene	three_prime_UTR	1370987	1374312	.	-	.	ID=Thupl.29379782s0011.1.v3.1.three_prime_UTR.1;Parent=Thupl.29379782s0011.1.v3.1
29379782	JGI_gene	CDS	1374313	1376349	.	-	0	ID=Thupl.29379782s0011.1.v3.1.CDS.1;Parent=Thupl.29379782s0011.1.v3.1
29379782	JGI_gene	five_prime_UTR	1376350	1376644	.	-	.	ID=Thupl.29379782s0011.1.v3.1.five_prime_UTR.1;Parent=Thupl.29379782s0011.1.v3.1
29379782	JGI_gene	gene	1388022	1420202	.	-	.	ID=Thupl.29379782s0012.v3.1;Name=Thupl.29379782s0012
29379782	JGI_gene	mRNA	1388022	1420202	.	-	.	ID=Thupl.29379782s0012.1.v3.1;Name=Thupl.29379782s0012.1;longest=1;Parent=Thupl.29379782s0012.v3.1
29379782	JGI_gene	CDS	1420050	1420202	.	-	0	ID=Thupl.29379782s0012.1.v3.1.CDS.1;Parent=Thupl.29379782s0012.1.v3.1
29379782	JGI_gene	CDS	1419741	1419940	.	-	0	ID=Thupl.29379782s0012.1.v3.1.CDS.2;Parent=Thupl.29379782s0012.1.v3.1
29379782	JGI_gene	CDS	1391488	1391723	.	-	1	ID=Thupl.29379782s0012.1.v3.1.CDS.3;Parent=Thupl.29379782s0012.1.v3.1
29379782	JGI_gene	CDS	1388866	1389008	.	-	2	ID=Thupl.29379782s0012.1.v3.1.CDS.4;Parent=Thupl.29379782s0012.1.v3.1
29379782	JGI_gene	CDS	1388466	1388537	.	-	0	ID=Thupl.29379782s0012.1.v3.1.CDS.5;Parent=Thupl.29379782s0012.1.v3.1
29379782	JGI_gene	CDS	1388022	1388249	.	-	0	ID=Thupl.29379782s0012.1.v3.1.CDS.6;Parent=Thupl.29379782s0012.1.v3.1
29379782	JGI_gene	gene	1550058	1551727	.	-	.	ID=Thupl.29379782s0013.v3.1;Name=Thupl.29379782s0013
29379782	JGI_gene	mRNA	1550058	1551727	.	-	.	ID=Thupl.29379782s0013.1.v3.1;Name=Thupl.29379782s0013.1;longest=1;Parent=Thupl.29379782s0013.v3.1
29379782	JGI_gene	CDS	1550647	1551382	.	-	0	ID=Thupl.29379782s0013.1.v3.1.CDS.1;Parent=Thupl.29379782s0013.1.v3.1
29379782	JGI_gene	five_prime_UTR	1551383	1551727	.	-	.	ID=Thupl.29379782s0013.1.v3.1.five_prime_UTR.1;Parent=Thupl.29379782s0013.1.v3.1
29379782	JGI_gene	three_prime_UTR	1550058	1550329	.	-	.	ID=Thupl.29379782s0013.1.v3.1.three_prime_UTR.1;Parent=Thupl.29379782s0013.1.v3.1
29379782	JGI_gene	CDS	1550330	1550382	.	-	2	ID=Thupl.29379782s0013.1.v3.1.CDS.2;Parent=Thupl.29379782s0013.1.v3.1
29379782	JGI_gene	gene	1669933	1686389	.	+	.	ID=Thupl.29379782s0014.v3.1;Name=Thupl.29379782s0014
29379782	JGI_gene	mRNA	1669933	1686389	.	+	.	ID=Thupl.29379782s0014.1.v3.1;Name=Thupl.29379782s0014.1;longest=1;Parent=Thupl.29379782s0014.v3.1
29379782	JGI_gene	five_prime_UTR	1669933	1670211	.	+	.	ID=Thupl.29379782s0014.1.v3.1.five_prime_UTR.1;Parent=Thupl.29379782s0014.1.v3.1
29379782	JGI_gene	CDS	1670212	1670586	.	+	0	ID=Thupl.29379782s0014.1.v3.1.CDS.1;Parent=Thupl.29379782s0014.1.v3.1
29379782	JGI_gene	CDS	1683257	1683346	.	+	0	ID=Thupl.29379782s0014.1.v3.1.CDS.2;Parent=Thupl.29379782s0014.1.v3.1
29379782	JGI_gene	CDS	1684761	1684928	.	+	0	ID=Thupl.29379782s0014.1.v3.1.CDS.3;Parent=Thupl.29379782s0014.1.v3.1
29379782	JGI_gene	CDS	1685076	1685170	.	+	0	ID=Thupl.29379782s0014.1.v3.1.CDS.4;Parent=Thupl.29379782s0014.1.v3.1
29379782	JGI_gene	CDS	1685388	1685508	.	+	1	ID=Thupl.29379782s0014.1.v3.1.CDS.5;Parent=Thupl.29379782s0014.1.v3.1
29379782	JGI_gene	CDS	1685635	1685766	.	+	0	ID=Thupl.29379782s0014.1.v3.1.CDS.6;Parent=Thupl.29379782s0014.1.v3.1
29379782	JGI_gene	three_prime_UTR	1685767	1686389	.	+	.	ID=Thupl.29379782s0014.1.v3.1.three_prime_UTR.1;Parent=Thupl.29379782s0014.1.v3.1
29379782	JGI_gene	gene	1769812	1772651	.	-	.	ID=Thupl.29379782s0015.v3.1;Name=Thupl.29379782s0015
29379782	JGI_gene	mRNA	1769812	1772651	.	-	.	ID=Thupl.29379782s0015.1.v3.1;Name=Thupl.29379782s0015.1;longest=1;Parent=Thupl.29379782s0015.v3.1
29379782	JGI_gene	CDS	1771791	1772114	.	-	0	ID=Thupl.29379782s0015.1.v3.1.CDS.1;Parent=Thupl.29379782s0015.1.v3.1
29379782	JGI_gene	five_prime_UTR	1772115	1772651	.	-	.	ID=Thupl.29379782s0015.1.v3.1.five_prime_UTR.1;Parent=Thupl.29379782s0015.1.v3.1
29379782	JGI_gene	CDS	1770807	1770944	.	-	0	ID=Thupl.29379782s0015.1.v3.1.CDS.2;Parent=Thupl.29379782s0015.1.v3.1
29379782	JGI_gene	three_prime_UTR	1769812	1769820	.	-	.	ID=Thupl.29379782s0015.1.v3.1.three_prime_UTR.1;Parent=Thupl.29379782s0015.1.v3.1
29379782	JGI_gene	CDS	1769821	1770702	.	-	0	ID=Thupl.29379782s0015.1.v3.1.CDS.3;Parent=Thupl.29379782s0015.1.v3.1
29379782	JGI_gene	gene	1896985	1996987	.	+	.	ID=Thupl.29379782s0016.v3.1;Name=Thupl.29379782s0016
29379782	JGI_gene	mRNA	1896985	1996987	.	+	.	ID=Thupl.29379782s0016.1.v3.1;Name=Thupl.29379782s0016.1;longest=1;Parent=Thupl.29379782s0016.v3.1
29379782	JGI_gene	five_prime_UTR	1896985	1897046	.	+	.	ID=Thupl.29379782s0016.1.v3.1.five_prime_UTR.1;Parent=Thupl.29379782s0016.1.v3.1
29379782	JGI_gene	CDS	1897047	1897341	.	+	0	ID=Thupl.29379782s0016.1.v3.1.CDS.1;Parent=Thupl.29379782s0016.1.v3.1
29379782	JGI_gene	CDS	1897446	1897545	.	+	2	ID=Thupl.29379782s0016.1.v3.1.CDS.2;Parent=Thupl.29379782s0016.1.v3.1
29379782	JGI_gene	CDS	1925676	1925755	.	+	1	ID=Thupl.29379782s0016.1.v3.1.CDS.3;Parent=Thupl.29379782s0016.1.v3.1
29379782	JGI_gene	CDS	1926346	1926448	.	+	2	ID=Thupl.29379782s0016.1.v3.1.CDS.4;Parent=Thupl.29379782s0016.1.v3.1
29379782	JGI_gene	CDS	1926565	1926721	.	+	1	ID=Thupl.29379782s0016.1.v3.1.CDS.5;Parent=Thupl.29379782s0016.1.v3.1
29379782	JGI_gene	CDS	1942066	1942194	.	+	0	ID=Thupl.29379782s0016.1.v3.1.CDS.6;Parent=Thupl.29379782s0016.1.v3.1
29379782	JGI_gene	CDS	1960388	1960474	.	+	0	ID=Thupl.29379782s0016.1.v3.1.CDS.7;Parent=Thupl.29379782s0016.1.v3.1
29379782	JGI_gene	CDS	1996477	1996521	.	+	0	ID=Thupl.29379782s0016.1.v3.1.CDS.8;Parent=Thupl.29379782s0016.1.v3.1
29379782	JGI_gene	CDS	1996721	1996915	.	+	0	ID=Thupl.29379782s0016.1.v3.1.CDS.9;Parent=Thupl.29379782s0016.1.v3.1
29379782	JGI_gene	three_prime_UTR	1996916	1996987	.	+	.	ID=Thupl.29379782s0016.1.v3.1.three_prime_UTR.1;Parent=Thupl.29379782s0016.1.v3.1
29379782	JGI_gene	gene	2004813	2226210	.	-	.	ID=Thupl.29379782s0017.v3.1;Name=Thupl.29379782s0017
29379782	JGI_gene	mRNA	2004813	2226210	.	-	.	ID=Thupl.29379782s0017.1.v3.1;Name=Thupl.29379782s0017.1;longest=1;Parent=Thupl.29379782s0017.v3.1
29379782	JGI_gene	CDS	2225770	2225921	.	-	0	ID=Thupl.29379782s0017.1.v3.1.CDS.1;Parent=Thupl.29379782s0017.1.v3.1
29379782	JGI_gene	five_prime_UTR	2225922	2226210	.	-	.	ID=Thupl.29379782s0017.1.v3.1.five_prime_UTR.1;Parent=Thupl.29379782s0017.1.v3.1
29379782	JGI_gene	CDS	2225089	2225198	.	-	1	ID=Thupl.29379782s0017.1.v3.1.CDS.2;Parent=Thupl.29379782s0017.1.v3.1
29379782	JGI_gene	CDS	2176799	2177196	.	-	2	ID=Thupl.29379782s0017.1.v3.1.CDS.3;Parent=Thupl.29379782s0017.1.v3.1
29379782	JGI_gene	CDS	2176150	2176194	.	-	0	ID=Thupl.29379782s0017.1.v3.1.CDS.4;Parent=Thupl.29379782s0017.1.v3.1
29379782	JGI_gene	CDS	2175913	2176014	.	-	0	ID=Thupl.29379782s0017.1.v3.1.CDS.5;Parent=Thupl.29379782s0017.1.v3.1
29379782	JGI_gene	CDS	2175737	2175817	.	-	0	ID=Thupl.29379782s0017.1.v3.1.CDS.6;Parent=Thupl.29379782s0017.1.v3.1
29379782	JGI_gene	CDS	2161320	2161386	.	-	0	ID=Thupl.29379782s0017.1.v3.1.CDS.7;Parent=Thupl.29379782s0017.1.v3.1
29379782	JGI_gene	CDS	2146221	2146321	.	-	2	ID=Thupl.29379782s0017.1.v3.1.CDS.8;Parent=Thupl.29379782s0017.1.v3.1
29379782	JGI_gene	CDS	2146015	2146122	.	-	0	ID=Thupl.29379782s0017.1.v3.1.CDS.9;Parent=Thupl.29379782s0017.1.v3.1
29379782	JGI_gene	CDS	2116729	2116799	.	-	0	ID=Thupl.29379782s0017.1.v3.1.CDS.10;Parent=Thupl.29379782s0017.1.v3.1
29379782	JGI_gene	CDS	2116515	2116571	.	-	1	ID=Thupl.29379782s0017.1.v3.1.CDS.11;Parent=Thupl.29379782s0017.1.v3.1
29379782	JGI_gene	CDS	2102614	2102722	.	-	1	ID=Thupl.29379782s0017.1.v3.1.CDS.12;Parent=Thupl.29379782s0017.1.v3.1
29379782	JGI_gene	CDS	2102406	2102486	.	-	0	ID=Thupl.29379782s0017.1.v3.1.CDS.13;Parent=Thupl.29379782s0017.1.v3.1
29379782	JGI_gene	CDS	2081451	2081537	.	-	0	ID=Thupl.29379782s0017.1.v3.1.CDS.14;Parent=Thupl.29379782s0017.1.v3.1
29379782	JGI_gene	CDS	2077139	2077345	.	-	0	ID=Thupl.29379782s0017.1.v3.1.CDS.15;Parent=Thupl.29379782s0017.1.v3.1
29379782	JGI_gene	CDS	2051926	2052263	.	-	0	ID=Thupl.29379782s0017.1.v3.1.CDS.16;Parent=Thupl.29379782s0017.1.v3.1
29379782	JGI_gene	CDS	2040500	2040586	.	-	1	ID=Thupl.29379782s0017.1.v3.1.CDS.17;Parent=Thupl.29379782s0017.1.v3.1
29379782	JGI_gene	CDS	2040311	2040410	.	-	1	ID=Thupl.29379782s0017.1.v3.1.CDS.18;Parent=Thupl.29379782s0017.1.v3.1
29379782	JGI_gene	CDS	2039005	2039096	.	-	0	ID=Thupl.29379782s0017.1.v3.1.CDS.19;Parent=Thupl.29379782s0017.1.v3.1
29379782	JGI_gene	CDS	2038600	2038638	.	-	1	ID=Thupl.29379782s0017.1.v3.1.CDS.20;Parent=Thupl.29379782s0017.1.v3.1
29379782	JGI_gene	CDS	2038392	2038482	.	-	1	ID=Thupl.29379782s0017.1.v3.1.CDS.21;Parent=Thupl.29379782s0017.1.v3.1
29379782	JGI_gene	CDS	2006238	2006335	.	-	0	ID=Thupl.29379782s0017.1.v3.1.CDS.22;Parent=Thupl.29379782s0017.1.v3.1
29379782	JGI_gene	CDS	2005952	2006066	.	-	1	ID=Thupl.29379782s0017.1.v3.1.CDS.23;Parent=Thupl.29379782s0017.1.v3.1
29379782	JGI_gene	three_prime_UTR	2004813	2005636	.	-	.	ID=Thupl.29379782s0017.1.v3.1.three_prime_UTR.1;Parent=Thupl.29379782s0017.1.v3.1
29379782	JGI_gene	CDS	2005637	2005825	.	-	0	ID=Thupl.29379782s0017.1.v3.1.CDS.24;Parent=Thupl.29379782s0017.1.v3.1
29379782	JGI_gene	gene	2511532	2515381	.	+	.	ID=Thupl.29379782s0018.v3.1;Name=Thupl.29379782s0018
29379782	JGI_gene	mRNA	2511532	2515381	.	+	.	ID=Thupl.29379782s0018.1.v3.1;Name=Thupl.29379782s0018.1;longest=1;Parent=Thupl.29379782s0018.v3.1
29379782	JGI_gene	five_prime_UTR	2511532	2511678	.	+	.	ID=Thupl.29379782s0018.1.v3.1.five_prime_UTR.1;Parent=Thupl.29379782s0018.1.v3.1
29379782	JGI_gene	five_prime_UTR	2511786	2511795	.	+	.	ID=Thupl.29379782s0018.1.v3.1.five_prime_UTR.2;Parent=Thupl.29379782s0018.1.v3.1
29379782	JGI_gene	CDS	2511796	2511879	.	+	0	ID=Thupl.29379782s0018.1.v3.1.CDS.1;Parent=Thupl.29379782s0018.1.v3.1
29379782	JGI_gene	CDS	2512090	2512156	.	+	0	ID=Thupl.29379782s0018.1.v3.1.CDS.2;Parent=Thupl.29379782s0018.1.v3.1
29379782	JGI_gene	CDS	2514629	2514939	.	+	2	ID=Thupl.29379782s0018.1.v3.1.CDS.3;Parent=Thupl.29379782s0018.1.v3.1
29379782	JGI_gene	three_prime_UTR	2514940	2515381	.	+	.	ID=Thupl.29379782s0018.1.v3.1.three_prime_UTR.1;Parent=Thupl.29379782s0018.1.v3.1
29379782	JGI_gene	gene	2637508	2637891	.	+	.	ID=Thupl.29379782s0019.v3.1;Name=Thupl.29379782s0019
29379782	JGI_gene	mRNA	2637508	2637891	.	+	.	ID=Thupl.29379782s0019.1.v3.1;Name=Thupl.29379782s0019.1;longest=1;Parent=Thupl.29379782s0019.v3.1
29379782	JGI_gene	CDS	2637508	2637891	.	+	0	ID=Thupl.29379782s0019.1.v3.1.CDS.1;Parent=Thupl.29379782s0019.1.v3.1
29379782	JGI_gene	gene	2808833	2843909	.	+	.	ID=Thupl.29379782s0020.v3.1;Name=Thupl.29379782s0020
29379782	JGI_gene	mRNA	2808833	2843909	.	+	.	ID=Thupl.29379782s0020.1.v3.1;Name=Thupl.29379782s0020.1;longest=1;Parent=Thupl.29379782s0020.v3.1
29379782	JGI_gene	five_prime_UTR	2808833	2808914	.	+	.	ID=Thupl.29379782s0020.1.v3.1.five_prime_UTR.1;Parent=Thupl.29379782s0020.1.v3.1
29379782	JGI_gene	CDS	2808915	2809285	.	+	0	ID=Thupl.29379782s0020.1.v3.1.CDS.1;Parent=Thupl.29379782s0020.1.v3.1
29379782	JGI_gene	CDS	2825158	2825439	.	+	1	ID=Thupl.29379782s0020.1.v3.1.CDS.2;Parent=Thupl.29379782s0020.1.v3.1
29379782	JGI_gene	CDS	2842681	2842765	.	+	1	ID=Thupl.29379782s0020.1.v3.1.CDS.3;Parent=Thupl.29379782s0020.1.v3.1
29379782	JGI_gene	CDS	2843349	2843480	.	+	0	ID=Thupl.29379782s0020.1.v3.1.CDS.4;Parent=Thupl.29379782s0020.1.v3.1
29379782	JGI_gene	three_prime_UTR	2843481	2843909	.	+	.	ID=Thupl.29379782s0020.1.v3.1.three_prime_UTR.1;Parent=Thupl.29379782s0020.1.v3.1
29379782	JGI_gene	gene	2924875	2925850	.	+	.	ID=Thupl.29379782s0021.v3.1;Name=Thupl.29379782s0021
29379782	JGI_gene	mRNA	2924875	2925850	.	+	.	ID=Thupl.29379782s0021.1.v3.1;Name=Thupl.29379782s0021.1;longest=1;Parent=Thupl.29379782s0021.v3.1
29379782	JGI_gene	CDS	2924875	2925040	.	+	0	ID=Thupl.29379782s0021.1.v3.1.CDS.1;Parent=Thupl.29379782s0021.1.v3.1
29379782	JGI_gene	CDS	2925366	2925591	.	+	2	ID=Thupl.29379782s0021.1.v3.1.CDS.2;Parent=Thupl.29379782s0021.1.v3.1
29379782	JGI_gene	CDS	2925670	2925850	.	+	1	ID=Thupl.29379782s0021.1.v3.1.CDS.3;Parent=Thupl.29379782s0021.1.v3.1
29379783	JGI_gene	gene	33697	35909	.	-	.	ID=Thupl.29379783s0001.v3.1;Name=Thupl.29379783s0001
29379783	JGI_gene	mRNA	33697	35909	.	-	.	ID=Thupl.29379783s0001.1.v3.1;Name=Thupl.29379783s0001.1;longest=1;Parent=Thupl.29379783s0001.v3.1
29379783	JGI_gene	CDS	35186	35670	.	-	0	ID=Thupl.29379783s0001.1.v3.1.CDS.1;Parent=Thupl.29379783s0001.1.v3.1
29379783	JGI_gene	five_prime_UTR	35671	35909	.	-	.	ID=Thupl.29379783s0001.1.v3.1.five_prime_UTR.1;Parent=Thupl.29379783s0001.1.v3.1
29379783	JGI_gene	CDS	34760	35099	.	-	1	ID=Thupl.29379783s0001.1.v3.1.CDS.2;Parent=Thupl.29379783s0001.1.v3.1
29379783	JGI_gene	three_prime_UTR	33697	33863	.	-	.	ID=Thupl.29379783s0001.1.v3.1.three_prime_UTR.1;Parent=Thupl.29379783s0001.1.v3.1
29379783	JGI_gene	CDS	33864	34127	.	-	0	ID=Thupl.29379783s0001.1.v3.1.CDS.3;Parent=Thupl.29379783s0001.1.v3.1
29379783	JGI_gene	gene	851856	997775	.	+	.	ID=Thupl.29379783s0002.v3.1;Name=Thupl.29379783s0002
29379783	JGI_gene	mRNA	851856	997775	.	+	.	ID=Thupl.29379783s0002.1.v3.1;Name=Thupl.29379783s0002.1;longest=1;Parent=Thupl.29379783s0002.v3.1
29379783	JGI_gene	five_prime_UTR	851856	852139	.	+	.	ID=Thupl.29379783s0002.1.v3.1.five_prime_UTR.1;Parent=Thupl.29379783s0002.1.v3.1
29379783	JGI_gene	five_prime_UTR	868455	868487	.	+	.	ID=Thupl.29379783s0002.1.v3.1.five_prime_UTR.2;Parent=Thupl.29379783s0002.1.v3.1
29379783	JGI_gene	CDS	868488	869094	.	+	0	ID=Thupl.29379783s0002.1.v3.1.CDS.1;Parent=Thupl.29379783s0002.1.v3.1
29379783	JGI_gene	CDS	882187	882278	.	+	2	ID=Thupl.29379783s0002.1.v3.1.CDS.2;Parent=Thupl.29379783s0002.1.v3.1
29379783	JGI_gene	CDS	894451	894562	.	+	0	ID=Thupl.29379783s0002.1.v3.1.CDS.3;Parent=Thupl.29379783s0002.1.v3.1
29379783	JGI_gene	CDS	911929	912017	.	+	2	ID=Thupl.29379783s0002.1.v3.1.CDS.4;Parent=Thupl.29379783s0002.1.v3.1
29379783	JGI_gene	CDS	915051	915128	.	+	0	ID=Thupl.29379783s0002.1.v3.1.CDS.5;Parent=Thupl.29379783s0002.1.v3.1
29379783	JGI_gene	CDS	925239	925303	.	+	0	ID=Thupl.29379783s0002.1.v3.1.CDS.6;Parent=Thupl.29379783s0002.1.v3.1
29379783	JGI_gene	CDS	957552	957618	.	+	1	ID=Thupl.29379783s0002.1.v3.1.CDS.7;Parent=Thupl.29379783s0002.1.v3.1
29379783	JGI_gene	CDS	957782	957964	.	+	0	ID=Thupl.29379783s0002.1.v3.1.CDS.8;Parent=Thupl.29379783s0002.1.v3.1
29379783	JGI_gene	CDS	996435	996491	.	+	0	ID=Thupl.29379783s0002.1.v3.1.CDS.9;Parent=Thupl.29379783s0002.1.v3.1
29379783	JGI_gene	CDS	996795	996890	.	+	0	ID=Thupl.29379783s0002.1.v3.1.CDS.10;Parent=Thupl.29379783s0002.1.v3.1
29379783	JGI_gene	CDS	997039	997203	.	+	0	ID=Thupl.29379783s0002.1.v3.1.CDS.11;Parent=Thupl.29379783s0002.1.v3.1
29379783	JGI_gene	CDS	997326	997346	.	+	0	ID=Thupl.29379783s0002.1.v3.1.CDS.12;Parent=Thupl.29379783s0002.1.v3.1
29379783	JGI_gene	three_prime_UTR	997347	997775	.	+	.	ID=Thupl.29379783s0002.1.v3.1.three_prime_UTR.1;Parent=Thupl.29379783s0002.1.v3.1
29379783	JGI_gene	gene	1160382	1179165	.	-	.	ID=Thupl.29379783s0003.v3.1;Name=Thupl.29379783s0003
29379783	JGI_gene	mRNA	1160382	1179165	.	-	.	ID=Thupl.29379783s0003.1.v3.1;Name=Thupl.29379783s0003.1;longest=1;Parent=Thupl.29379783s0003.v3.1
29379783	JGI_gene	CDS	1177471	1178355	.	-	0	ID=Thupl.29379783s0003.1.v3.1.CDS.1;Parent=Thupl.29379783s0003.1.v3.1
29379783	JGI_gene	five_prime_UTR	1178356	1179165	.	-	.	ID=Thupl.29379783s0003.1.v3.1.five_prime_UTR.1;Parent=Thupl.29379783s0003.1.v3.1
29379783	JGI_gene	CDS	1177195	1177350	.	-	0	ID=Thupl.29379783s0003.1.v3.1.CDS.2;Parent=Thupl.29379783s0003.1.v3.1
29379783	JGI_gene	CDS	1177030	1177113	.	-	0	ID=Thupl.29379783s0003.1.v3.1.CDS.3;Parent=Thupl.29379783s0003.1.v3.1
29379783	JGI_gene	CDS	1176725	1176844	.	-	0	ID=Thupl.29379783s0003.1.v3.1.CDS.4;Parent=Thupl.29379783s0003.1.v3.1
29379783	JGI_gene	CDS	1176510	1176623	.	-	0	ID=Thupl.29379783s0003.1.v3.1.CDS.5;Parent=Thupl.29379783s0003.1.v3.1
29379783	JGI_gene	CDS	1176157	1176249	.	-	0	ID=Thupl.29379783s0003.1.v3.1.CDS.6;Parent=Thupl.29379783s0003.1.v3.1
29379783	JGI_gene	CDS	1175883	1176043	.	-	0	ID=Thupl.29379783s0003.1.v3.1.CDS.7;Parent=Thupl.29379783s0003.1.v3.1
29379783	JGI_gene	CDS	1175700	1175774	.	-	1	ID=Thupl.29379783s0003.1.v3.1.CDS.8;Parent=Thupl.29379783s0003.1.v3.1
29379783	JGI_gene	CDS	1175268	1175355	.	-	1	ID=Thupl.29379783s0003.1.v3.1.CDS.9;Parent=Thupl.29379783s0003.1.v3.1
29379783	JGI_gene	CDS	1175044	1175102	.	-	0	ID=Thupl.29379783s0003.1.v3.1.CDS.10;Parent=Thupl.29379783s0003.1.v3.1
29379783	JGI_gene	CDS	1174842	1174905	.	-	1	ID=Thupl.29379783s0003.1.v3.1.CDS.11;Parent=Thupl.29379783s0003.1.v3.1
29379783	JGI_gene	CDS	1174671	1174736	.	-	0	ID=Thupl.29379783s0003.1.v3.1.CDS.12;Parent=Thupl.29379783s0003.1.v3.1
29379783	JGI_gene	CDS	1174381	1174581	.	-	0	ID=Thupl.29379783s0003.1.v3.1.CDS.13;Parent=Thupl.29379783s0003.1.v3.1
29379783	JGI_gene	CDS	1174111	1174215	.	-	0	ID=Thupl.29379783s0003.1.v3.1.CDS.14;Parent=Thupl.29379783s0003.1.v3.1
29379783	JGI_gene	CDS	1173291	1173526	.	-	0	ID=Thupl.29379783s0003.1.v3.1.CDS.15;Parent=Thupl.29379783s0003.1.v3.1
29379783	JGI_gene	CDS	1173030	1173099	.	-	1	ID=Thupl.29379783s0003.1.v3.1.CDS.16;Parent=Thupl.29379783s0003.1.v3.1
29379783	JGI_gene	CDS	1172855	1172920	.	-	0	ID=Thupl.29379783s0003.1.v3.1.CDS.17;Parent=Thupl.29379783s0003.1.v3.1
29379783	JGI_gene	CDS	1172689	1172748	.	-	0	ID=Thupl.29379783s0003.1.v3.1.CDS.18;Parent=Thupl.29379783s0003.1.v3.1
29379783	JGI_gene	CDS	1172494	1172573	.	-	0	ID=Thupl.29379783s0003.1.v3.1.CDS.19;Parent=Thupl.29379783s0003.1.v3.1
29379783	JGI_gene	CDS	1172286	1172367	.	-	1	ID=Thupl.29379783s0003.1.v3.1.CDS.20;Parent=Thupl.29379783s0003.1.v3.1
29379783	JGI_gene	CDS	1172080	1172163	.	-	0	ID=Thupl.29379783s0003.1.v3.1.CDS.21;Parent=Thupl.29379783s0003.1.v3.1
29379783	JGI_gene	CDS	1168028	1171366	.	-	0	ID=Thupl.29379783s0003.1.v3.1.CDS.22;Parent=Thupl.29379783s0003.1.v3.1
29379783	JGI_gene	CDS	1164686	1167655	.	-	0	ID=Thupl.29379783s0003.1.v3.1.CDS.23;Parent=Thupl.29379783s0003.1.v3.1
29379783	JGI_gene	CDS	1164465	1164572	.	-	0	ID=Thupl.29379783s0003.1.v3.1.CDS.24;Parent=Thupl.29379783s0003.1.v3.1
29379783	JGI_gene	CDS	1164201	1164367	.	-	0	ID=Thupl.29379783s0003.1.v3.1.CDS.25;Parent=Thupl.29379783s0003.1.v3.1
29379783	JGI_gene	CDS	1163943	1164030	.	-	1	ID=Thupl.29379783s0003.1.v3.1.CDS.26;Parent=Thupl.29379783s0003.1.v3.1
29379783	JGI_gene	CDS	1163786	1163860	.	-	0	ID=Thupl.29379783s0003.1.v3.1.CDS.27;Parent=Thupl.29379783s0003.1.v3.1
29379783	JGI_gene	CDS	1163420	1163665	.	-	0	ID=Thupl.29379783s0003.1.v3.1.CDS.28;Parent=Thupl.29379783s0003.1.v3.1
29379783	JGI_gene	CDS	1163001	1163099	.	-	0	ID=Thupl.29379783s0003.1.v3.1.CDS.29;Parent=Thupl.29379783s0003.1.v3.1
29379783	JGI_gene	CDS	1162822	1162896	.	-	0	ID=Thupl.29379783s0003.1.v3.1.CDS.30;Parent=Thupl.29379783s0003.1.v3.1
29379783	JGI_gene	CDS	1162675	1162733	.	-	0	ID=Thupl.29379783s0003.1.v3.1.CDS.31;Parent=Thupl.29379783s0003.1.v3.1
29379783	JGI_gene	CDS	1162477	1162588	.	-	1	ID=Thupl.29379783s0003.1.v3.1.CDS.32;Parent=Thupl.29379783s0003.1.v3.1
29379783	JGI_gene	CDS	1162138	1162248	.	-	0	ID=Thupl.29379783s0003.1.v3.1.CDS.33;Parent=Thupl.29379783s0003.1.v3.1
29379783	JGI_gene	CDS	1161604	1161774	.	-	0	ID=Thupl.29379783s0003.1.v3.1.CDS.34;Parent=Thupl.29379783s0003.1.v3.1
29379783	JGI_gene	CDS	1160955	1161230	.	-	0	ID=Thupl.29379783s0003.1.v3.1.CDS.35;Parent=Thupl.29379783s0003.1.v3.1
29379783	JGI_gene	three_prime_UTR	1160382	1160682	.	-	.	ID=Thupl.29379783s0003.1.v3.1.three_prime_UTR.1;Parent=Thupl.29379783s0003.1.v3.1
29379783	JGI_gene	CDS	1160683	1160823	.	-	0	ID=Thupl.29379783s0003.1.v3.1.CDS.36;Parent=Thupl.29379783s0003.1.v3.1
29379783	JGI_gene	gene	1368375	1371790	.	-	.	ID=Thupl.29379783s0004.v3.1;Name=Thupl.29379783s0004
29379783	JGI_gene	mRNA	1368375	1371790	.	-	.	ID=Thupl.29379783s0004.1.v3.1;Name=Thupl.29379783s0004.1;longest=1;Parent=Thupl.29379783s0004.v3.1
29379783	JGI_gene	CDS	1371505	1371596	.	-	0	ID=Thupl.29379783s0004.1.v3.1.CDS.1;Parent=Thupl.29379783s0004.1.v3.1
29379783	JGI_gene	five_prime_UTR	1371597	1371790	.	-	.	ID=Thupl.29379783s0004.1.v3.1.five_prime_UTR.1;Parent=Thupl.29379783s0004.1.v3.1
29379783	JGI_gene	CDS	1369758	1369896	.	-	1	ID=Thupl.29379783s0004.1.v3.1.CDS.2;Parent=Thupl.29379783s0004.1.v3.1
29379783	JGI_gene	CDS	1369486	1369602	.	-	0	ID=Thupl.29379783s0004.1.v3.1.CDS.3;Parent=Thupl.29379783s0004.1.v3.1
29379783	JGI_gene	CDS	1369291	1369396	.	-	0	ID=Thupl.29379783s0004.1.v3.1.CDS.4;Parent=Thupl.29379783s0004.1.v3.1
29379783	JGI_gene	three_prime_UTR	1368375	1368935	.	-	.	ID=Thupl.29379783s0004.1.v3.1.three_prime_UTR.1;Parent=Thupl.29379783s0004.1.v3.1
29379783	JGI_gene	CDS	1368936	1369093	.	-	2	ID=Thupl.29379783s0004.1.v3.1.CDS.5;Parent=Thupl.29379783s0004.1.v3.1
29379783	JGI_gene	gene	1862790	1863678	.	-	.	ID=Thupl.29379783s0005.v3.1;Name=Thupl.29379783s0005
29379783	JGI_gene	mRNA	1862790	1863678	.	-	.	ID=Thupl.29379783s0005.1.v3.1;Name=Thupl.29379783s0005.1;longest=1;Parent=Thupl.29379783s0005.v3.1
29379783	JGI_gene	three_prime_UTR	1862790	1863208	.	-	.	ID=Thupl.29379783s0005.1.v3.1.three_prime_UTR.1;Parent=Thupl.29379783s0005.1.v3.1
29379783	JGI_gene	CDS	1863209	1863568	.	-	0	ID=Thupl.29379783s0005.1.v3.1.CDS.1;Parent=Thupl.29379783s0005.1.v3.1
29379783	JGI_gene	five_prime_UTR	1863569	1863678	.	-	.	ID=Thupl.29379783s0005.1.v3.1.five_prime_UTR.1;Parent=Thupl.29379783s0005.1.v3.1
29379783	JGI_gene	gene	1897390	1986458	.	-	.	ID=Thupl.29379783s0006.v3.1;Name=Thupl.29379783s0006
29379783	JGI_gene	mRNA	1897390	1986458	.	-	.	ID=Thupl.29379783s0006.1.v3.1;Name=Thupl.29379783s0006.1;longest=1;Parent=Thupl.29379783s0006.v3.1
29379783	JGI_gene	CDS	1986229	1986243	.	-	0	ID=Thupl.29379783s0006.1.v3.1.CDS.1;Parent=Thupl.29379783s0006.1.v3.1
29379783	JGI_gene	five_prime_UTR	1986244	1986458	.	-	.	ID=Thupl.29379783s0006.1.v3.1.five_prime_UTR.1;Parent=Thupl.29379783s0006.1.v3.1
29379783	JGI_gene	CDS	1986087	1986148	.	-	0	ID=Thupl.29379783s0006.1.v3.1.CDS.2;Parent=Thupl.29379783s0006.1.v3.1
29379783	JGI_gene	CDS	1973611	1973730	.	-	1	ID=Thupl.29379783s0006.1.v3.1.CDS.3;Parent=Thupl.29379783s0006.1.v3.1
29379783	JGI_gene	CDS	1973308	1973407	.	-	1	ID=Thupl.29379783s0006.1.v3.1.CDS.4;Parent=Thupl.29379783s0006.1.v3.1
29379783	JGI_gene	CDS	1972938	1973018	.	-	0	ID=Thupl.29379783s0006.1.v3.1.CDS.5;Parent=Thupl.29379783s0006.1.v3.1
29379783	JGI_gene	CDS	1944057	1944106	.	-	0	ID=Thupl.29379783s0006.1.v3.1.CDS.6;Parent=Thupl.29379783s0006.1.v3.1
29379783	JGI_gene	CDS	1943693	1943843	.	-	1	ID=Thupl.29379783s0006.1.v3.1.CDS.7;Parent=Thupl.29379783s0006.1.v3.1
29379783	JGI_gene	CDS	1943519	1943575	.	-	0	ID=Thupl.29379783s0006.1.v3.1.CDS.8;Parent=Thupl.29379783s0006.1.v3.1
29379783	JGI_gene	CDS	1898029	1898150	.	-	0	ID=Thupl.29379783s0006.1.v3.1.CDS.9;Parent=Thupl.29379783s0006.1.v3.1
29379783	JGI_gene	three_prime_UTR	1897390	1897710	.	-	.	ID=Thupl.29379783s0006.1.v3.1.three_prime_UTR.1;Parent=Thupl.29379783s0006.1.v3.1
29379783	JGI_gene	CDS	1897711	1897918	.	-	1	ID=Thupl.29379783s0006.1.v3.1.CDS.10;Parent=Thupl.29379783s0006.1.v3.1
29379783	JGI_gene	gene	2674990	2812441	.	-	.	ID=Thupl.29379783s0007.v3.1;Name=Thupl.29379783s0007
29379783	JGI_gene	mRNA	2674990	2812441	.	-	.	ID=Thupl.29379783s0007.1.v3.1;Name=Thupl.29379783s0007.1;longest=1;Parent=Thupl.29379783s0007.v3.1
29379783	JGI_gene	CDS	2811357	2812097	.	-	0	ID=Thupl.29379783s0007.1.v3.1.CDS.1;Parent=Thupl.29379783s0007.1.v3.1
29379783	JGI_gene	five_prime_UTR	2812098	2812441	.	-	.	ID=Thupl.29379783s0007.1.v3.1.five_prime_UTR.1;Parent=Thupl.29379783s0007.1.v3.1
29379783	JGI_gene	CDS	2794481	2794972	.	-	0	ID=Thupl.29379783s0007.1.v3.1.CDS.2;Parent=Thupl.29379783s0007.1.v3.1
29379783	JGI_gene	CDS	2770016	2770267	.	-	0	ID=Thupl.29379783s0007.1.v3.1.CDS.3;Parent=Thupl.29379783s0007.1.v3.1
29379783	JGI_gene	CDS	2769562	2769819	.	-	0	ID=Thupl.29379783s0007.1.v3.1.CDS.4;Parent=Thupl.29379783s0007.1.v3.1
29379783	JGI_gene	CDS	2724103	2724179	.	-	0	ID=Thupl.29379783s0007.1.v3.1.CDS.5;Parent=Thupl.29379783s0007.1.v3.1
29379783	JGI_gene	CDS	2723886	2723994	.	-	1	ID=Thupl.29379783s0007.1.v3.1.CDS.6;Parent=Thupl.29379783s0007.1.v3.1
29379783	JGI_gene	CDS	2675868	2675991	.	-	0	ID=Thupl.29379783s0007.1.v3.1.CDS.7;Parent=Thupl.29379783s0007.1.v3.1
29379783	JGI_gene	three_prime_UTR	2674990	2675711	.	-	.	ID=Thupl.29379783s0007.1.v3.1.three_prime_UTR.1;Parent=Thupl.29379783s0007.1.v3.1
29379783	JGI_gene	CDS	2675712	2675737	.	-	2	ID=Thupl.29379783s0007.1.v3.1.CDS.8;Parent=Thupl.29379783s0007.1.v3.1
29379783	JGI_gene	gene	2696265	2697374	.	-	.	ID=Thupl.29379783s0008.v3.1;Name=Thupl.29379783s0008
29379783	JGI_gene	mRNA	2696265	2697374	.	-	.	ID=Thupl.29379783s0008.1.v3.1;Name=Thupl.29379783s0008.1;longest=1;Parent=Thupl.29379783s0008.v3.1
29379783	JGI_gene	CDS	2696265	2697374	.	-	0	ID=Thupl.29379783s0008.1.v3.1.CDS.1;Parent=Thupl.29379783s0008.1.v3.1
29379784	JGI_gene	gene	80219	81626	.	+	.	ID=Thupl.29379784s0001.v3.1;Name=Thupl.29379784s0001
29379784	JGI_gene	mRNA	80219	81626	.	+	.	ID=Thupl.29379784s0001.1.v3.1;Name=Thupl.29379784s0001.1;longest=1;Parent=Thupl.29379784s0001.v3.1
29379784	JGI_gene	CDS	80219	80360	.	+	0	ID=Thupl.29379784s0001.1.v3.1.CDS.1;Parent=Thupl.29379784s0001.1.v3.1
29379784	JGI_gene	CDS	80621	80750	.	+	2	ID=Thupl.29379784s0001.1.v3.1.CDS.2;Parent=Thupl.29379784s0001.1.v3.1
29379784	JGI_gene	CDS	80894	81209	.	+	1	ID=Thupl.29379784s0001.1.v3.1.CDS.3;Parent=Thupl.29379784s0001.1.v3.1
29379784	JGI_gene	CDS	81297	81626	.	+	0	ID=Thupl.29379784s0001.1.v3.1.CDS.4;Parent=Thupl.29379784s0001.1.v3.1
29379784	JGI_gene	gene	216307	218036	.	-	.	ID=Thupl.29379784s0002.v3.1;Name=Thupl.29379784s0002
29379784	JGI_gene	mRNA	216307	218036	.	-	.	ID=Thupl.29379784s0002.1.v3.1;Name=Thupl.29379784s0002.1;longest=1;Parent=Thupl.29379784s0002.v3.1
29379784	JGI_gene	CDS	216935	217903	.	-	0	ID=Thupl.29379784s0002.1.v3.1.CDS.1;Parent=Thupl.29379784s0002.1.v3.1
29379784	JGI_gene	five_prime_UTR	217904	218036	.	-	.	ID=Thupl.29379784s0002.1.v3.1.five_prime_UTR.1;Parent=Thupl.29379784s0002.1.v3.1
29379784	JGI_gene	three_prime_UTR	216307	216621	.	-	.	ID=Thupl.29379784s0002.1.v3.1.three_prime_UTR.1;Parent=Thupl.29379784s0002.1.v3.1
29379784	JGI_gene	CDS	216622	216864	.	-	0	ID=Thupl.29379784s0002.1.v3.1.CDS.2;Parent=Thupl.29379784s0002.1.v3.1
29379784	JGI_gene	gene	229491	231727	.	-	.	ID=Thupl.29379784s0003.v3.1;Name=Thupl.29379784s0003
29379784	JGI_gene	mRNA	229491	231727	.	-	.	ID=Thupl.29379784s0003.1.v3.1;Name=Thupl.29379784s0003.1;longest=1;Parent=Thupl.29379784s0003.v3.1
29379784	JGI_gene	CDS	230579	231547	.	-	0	ID=Thupl.29379784s0003.1.v3.1.CDS.1;Parent=Thupl.29379784s0003.1.v3.1
29379784	JGI_gene	five_prime_UTR	231548	231727	.	-	.	ID=Thupl.29379784s0003.1.v3.1.five_prime_UTR.1;Parent=Thupl.29379784s0003.1.v3.1
29379784	JGI_gene	three_prime_UTR	229491	230273	.	-	.	ID=Thupl.29379784s0003.1.v3.1.three_prime_UTR.1;Parent=Thupl.29379784s0003.1.v3.1
29379784	JGI_gene	CDS	230274	230489	.	-	0	ID=Thupl.29379784s0003.1.v3.1.CDS.2;Parent=Thupl.29379784s0003.1.v3.1
29379784	JGI_gene	gene	664267	667237	.	+	.	ID=Thupl.29379784s0004.v3.1;Name=Thupl.29379784s0004
29379784	JGI_gene	mRNA	664267	667237	.	+	.	ID=Thupl.29379784s0004.1.v3.1;Name=Thupl.29379784s0004.1;longest=1;Parent=Thupl.29379784s0004.v3.1
29379784	JGI_gene	five_prime_UTR	664267	664557	.	+	.	ID=Thupl.29379784s0004.1.v3.1.five_prime_UTR.1;Parent=Thupl.29379784s0004.1.v3.1
29379784	JGI_gene	CDS	664558	664974	.	+	0	ID=Thupl.29379784s0004.1.v3.1.CDS.1;Parent=Thupl.29379784s0004.1.v3.1
29379784	JGI_gene	CDS	666098	666964	.	+	0	ID=Thupl.29379784s0004.1.v3.1.CDS.2;Parent=Thupl.29379784s0004.1.v3.1
29379784	JGI_gene	three_prime_UTR	666965	667237	.	+	.	ID=Thupl.29379784s0004.1.v3.1.three_prime_UTR.1;Parent=Thupl.29379784s0004.1.v3.1
29379784	JGI_gene	gene	698560	700433	.	-	.	ID=Thupl.29379784s0005.v3.1;Name=Thupl.29379784s0005
29379784	JGI_gene	mRNA	698560	700433	.	-	.	ID=Thupl.29379784s0005.1.v3.1;Name=Thupl.29379784s0005.1;longest=1;Parent=Thupl.29379784s0005.v3.1
29379784	JGI_gene	CDS	700296	700433	.	-	0	ID=Thupl.29379784s0005.1.v3.1.CDS.1;Parent=Thupl.29379784s0005.1.v3.1
29379784	JGI_gene	CDS	699933	699975	.	-	0	ID=Thupl.29379784s0005.1.v3.1.CDS.2;Parent=Thupl.29379784s0005.1.v3.1
29379784	JGI_gene	CDS	699722	699847	.	-	2	ID=Thupl.29379784s0005.1.v3.1.CDS.3;Parent=Thupl.29379784s0005.1.v3.1
29379784	JGI_gene	CDS	698560	698735	.	-	2	ID=Thupl.29379784s0005.1.v3.1.CDS.4;Parent=Thupl.29379784s0005.1.v3.1
29379784	JGI_gene	gene	789501	815382	.	-	.	ID=Thupl.29379784s0006.v3.1;Name=Thupl.29379784s0006
29379784	JGI_gene	mRNA	789501	815382	.	-	.	ID=Thupl.29379784s0006.1.v3.1;Name=Thupl.29379784s0006.1;longest=1;Parent=Thupl.29379784s0006.v3.1
29379784	JGI_gene	CDS	815056	815082	.	-	0	ID=Thupl.29379784s0006.1.v3.1.CDS.1;Parent=Thupl.29379784s0006.1.v3.1
29379784	JGI_gene	five_prime_UTR	815083	815382	.	-	.	ID=Thupl.29379784s0006.1.v3.1.five_prime_UTR.1;Parent=Thupl.29379784s0006.1.v3.1
29379784	JGI_gene	CDS	812369	812506	.	-	0	ID=Thupl.29379784s0006.1.v3.1.CDS.2;Parent=Thupl.29379784s0006.1.v3.1
29379784	JGI_gene	CDS	791635	791780	.	-	0	ID=Thupl.29379784s0006.1.v3.1.CDS.3;Parent=Thupl.29379784s0006.1.v3.1
29379784	JGI_gene	CDS	791266	791385	.	-	1	ID=Thupl.29379784s0006.1.v3.1.CDS.4;Parent=Thupl.29379784s0006.1.v3.1
29379784	JGI_gene	CDS	790937	791149	.	-	1	ID=Thupl.29379784s0006.1.v3.1.CDS.5;Parent=Thupl.29379784s0006.1.v3.1
29379784	JGI_gene	CDS	790702	790782	.	-	1	ID=Thupl.29379784s0006.1.v3.1.CDS.6;Parent=Thupl.29379784s0006.1.v3.1
29379784	JGI_gene	three_prime_UTR	789501	790190	.	-	.	ID=Thupl.29379784s0006.1.v3.1.three_prime_UTR.1;Parent=Thupl.29379784s0006.1.v3.1
29379784	JGI_gene	CDS	790191	790257	.	-	1	ID=Thupl.29379784s0006.1.v3.1.CDS.7;Parent=Thupl.29379784s0006.1.v3.1
29379785	JGI_gene	gene	201406	203389	.	+	.	ID=Thupl.29379785s0001.v3.1;Name=Thupl.29379785s0001
29379785	JGI_gene	mRNA	201406	203389	.	+	.	ID=Thupl.29379785s0001.1.v3.1;Name=Thupl.29379785s0001.1;longest=1;Parent=Thupl.29379785s0001.v3.1
29379785	JGI_gene	CDS	201406	201524	.	+	0	ID=Thupl.29379785s0001.1.v3.1.CDS.1;Parent=Thupl.29379785s0001.1.v3.1
29379785	JGI_gene	CDS	201827	201909	.	+	1	ID=Thupl.29379785s0001.1.v3.1.CDS.2;Parent=Thupl.29379785s0001.1.v3.1
29379785	JGI_gene	CDS	202308	203389	.	+	2	ID=Thupl.29379785s0001.1.v3.1.CDS.3;Parent=Thupl.29379785s0001.1.v3.1
29379785	JGI_gene	gene	222865	225917	.	+	.	ID=Thupl.29379785s0002.v3.1;Name=Thupl.29379785s0002
29379785	JGI_gene	mRNA	222865	225917	.	+	.	ID=Thupl.29379785s0002.1.v3.1;Name=Thupl.29379785s0002.1;longest=1;Parent=Thupl.29379785s0002.v3.1
29379785	JGI_gene	CDS	222865	223385	.	+	0	ID=Thupl.29379785s0002.1.v3.1.CDS.1;Parent=Thupl.29379785s0002.1.v3.1
29379785	JGI_gene	CDS	225107	225917	.	+	1	ID=Thupl.29379785s0002.1.v3.1.CDS.2;Parent=Thupl.29379785s0002.1.v3.1
29379785	JGI_gene	gene	471907	477421	.	-	.	ID=Thupl.29379785s0003.v3.1;Name=Thupl.29379785s0003
29379785	JGI_gene	mRNA	471907	477421	.	-	.	ID=Thupl.29379785s0003.1.v3.1;Name=Thupl.29379785s0003.1;longest=1;Parent=Thupl.29379785s0003.v3.1
29379785	JGI_gene	five_prime_UTR	477190	477421	.	-	.	ID=Thupl.29379785s0003.1.v3.1.five_prime_UTR.1;Parent=Thupl.29379785s0003.1.v3.1
29379785	JGI_gene	five_prime_UTR	476869	476925	.	-	.	ID=Thupl.29379785s0003.1.v3.1.five_prime_UTR.2;Parent=Thupl.29379785s0003.1.v3.1
29379785	JGI_gene	five_prime_UTR	476693	476765	.	-	.	ID=Thupl.29379785s0003.1.v3.1.five_prime_UTR.3;Parent=Thupl.29379785s0003.1.v3.1
29379785	JGI_gene	CDS	476396	476523	.	-	0	ID=Thupl.29379785s0003.1.v3.1.CDS.1;Parent=Thupl.29379785s0003.1.v3.1
29379785	JGI_gene	five_prime_UTR	476524	476602	.	-	.	ID=Thupl.29379785s0003.1.v3.1.five_prime_UTR.4;Parent=Thupl.29379785s0003.1.v3.1
29379785	JGI_gene	CDS	474565	474753	.	-	1	ID=Thupl.29379785s0003.1.v3.1.CDS.2;Parent=Thupl.29379785s0003.1.v3.1
29379785	JGI_gene	CDS	472681	472900	.	-	1	ID=Thupl.29379785s0003.1.v3.1.CDS.3;Parent=Thupl.29379785s0003.1.v3.1
29379785	JGI_gene	three_prime_UTR	471907	472302	.	-	.	ID=Thupl.29379785s0003.1.v3.1.three_prime_UTR.1;Parent=Thupl.29379785s0003.1.v3.1
29379785	JGI_gene	CDS	472303	472569	.	-	0	ID=Thupl.29379785s0003.1.v3.1.CDS.4;Parent=Thupl.29379785s0003.1.v3.1
29379785	JGI_gene	gene	875722	880583	.	+	.	ID=Thupl.29379785s0004.v3.1;Name=Thupl.29379785s0004
29379785	JGI_gene	mRNA	875722	880583	.	+	.	ID=Thupl.29379785s0004.1.v3.1;Name=Thupl.29379785s0004.1;longest=1;Parent=Thupl.29379785s0004.v3.1
29379785	JGI_gene	five_prime_UTR	875722	876222	.	+	.	ID=Thupl.29379785s0004.1.v3.1.five_prime_UTR.1;Parent=Thupl.29379785s0004.1.v3.1
29379785	JGI_gene	CDS	876223	876354	.	+	0	ID=Thupl.29379785s0004.1.v3.1.CDS.1;Parent=Thupl.29379785s0004.1.v3.1
29379785	JGI_gene	CDS	877320	877366	.	+	0	ID=Thupl.29379785s0004.1.v3.1.CDS.2;Parent=Thupl.29379785s0004.1.v3.1
29379785	JGI_gene	CDS	877471	877533	.	+	1	ID=Thupl.29379785s0004.1.v3.1.CDS.3;Parent=Thupl.29379785s0004.1.v3.1
29379785	JGI_gene	CDS	877870	877978	.	+	1	ID=Thupl.29379785s0004.1.v3.1.CDS.4;Parent=Thupl.29379785s0004.1.v3.1
29379785	JGI_gene	CDS	878113	878492	.	+	0	ID=Thupl.29379785s0004.1.v3.1.CDS.5;Parent=Thupl.29379785s0004.1.v3.1
29379785	JGI_gene	CDS	878774	878881	.	+	1	ID=Thupl.29379785s0004.1.v3.1.CDS.6;Parent=Thupl.29379785s0004.1.v3.1
29379785	JGI_gene	CDS	878982	879429	.	+	1	ID=Thupl.29379785s0004.1.v3.1.CDS.7;Parent=Thupl.29379785s0004.1.v3.1
29379785	JGI_gene	three_prime_UTR	879430	880583	.	+	.	ID=Thupl.29379785s0004.1.v3.1.three_prime_UTR.1;Parent=Thupl.29379785s0004.1.v3.1
29379785	JGI_gene	gene	998008	1041519	.	-	.	ID=Thupl.29379785s0005.v3.1;Name=Thupl.29379785s0005
29379785	JGI_gene	mRNA	998008	1041519	.	-	.	ID=Thupl.29379785s0005.1.v3.1;Name=Thupl.29379785s0005.1;longest=1;Parent=Thupl.29379785s0005.v3.1
29379785	JGI_gene	five_prime_UTR	1041341	1041519	.	-	.	ID=Thupl.29379785s0005.1.v3.1.five_prime_UTR.1;Parent=Thupl.29379785s0005.1.v3.1
29379785	JGI_gene	CDS	1033761	1033833	.	-	0	ID=Thupl.29379785s0005.1.v3.1.CDS.1;Parent=Thupl.29379785s0005.1.v3.1
29379785	JGI_gene	five_prime_UTR	1033834	1033884	.	-	.	ID=Thupl.29379785s0005.1.v3.1.five_prime_UTR.2;Parent=Thupl.29379785s0005.1.v3.1
29379785	JGI_gene	CDS	1033550	1033602	.	-	2	ID=Thupl.29379785s0005.1.v3.1.CDS.2;Parent=Thupl.29379785s0005.1.v3.1
29379785	JGI_gene	CDS	1033355	1033455	.	-	0	ID=Thupl.29379785s0005.1.v3.1.CDS.3;Parent=Thupl.29379785s0005.1.v3.1
29379785	JGI_gene	three_prime_UTR	998008	998406	.	-	.	ID=Thupl.29379785s0005.1.v3.1.three_prime_UTR.1;Parent=Thupl.29379785s0005.1.v3.1
29379785	JGI_gene	CDS	998407	998500	.	-	1	ID=Thupl.29379785s0005.1.v3.1.CDS.4;Parent=Thupl.29379785s0005.1.v3.1
29379788	JGI_gene	gene	712182	906905	.	-	.	ID=Thupl.29379788s0001.v3.1;Name=Thupl.29379788s0001
29379788	JGI_gene	mRNA	712182	906905	.	-	.	ID=Thupl.29379788s0001.1.v3.1;Name=Thupl.29379788s0001.1;longest=1;Parent=Thupl.29379788s0001.v3.1
29379788	JGI_gene	CDS	906696	906773	.	-	0	ID=Thupl.29379788s0001.1.v3.1.CDS.1;Parent=Thupl.29379788s0001.1.v3.1
29379788	JGI_gene	five_prime_UTR	906774	906905	.	-	.	ID=Thupl.29379788s0001.1.v3.1.five_prime_UTR.1;Parent=Thupl.29379788s0001.1.v3.1
29379788	JGI_gene	CDS	906545	906616	.	-	0	ID=Thupl.29379788s0001.1.v3.1.CDS.2;Parent=Thupl.29379788s0001.1.v3.1
29379788	JGI_gene	CDS	866477	866556	.	-	0	ID=Thupl.29379788s0001.1.v3.1.CDS.3;Parent=Thupl.29379788s0001.1.v3.1
29379788	JGI_gene	CDS	864878	865103	.	-	1	ID=Thupl.29379788s0001.1.v3.1.CDS.4;Parent=Thupl.29379788s0001.1.v3.1
29379788	JGI_gene	CDS	796614	796646	.	-	0	ID=Thupl.29379788s0001.1.v3.1.CDS.5;Parent=Thupl.29379788s0001.1.v3.1
29379788	JGI_gene	CDS	796377	796459	.	-	0	ID=Thupl.29379788s0001.1.v3.1.CDS.6;Parent=Thupl.29379788s0001.1.v3.1
29379788	JGI_gene	CDS	796035	796107	.	-	1	ID=Thupl.29379788s0001.1.v3.1.CDS.7;Parent=Thupl.29379788s0001.1.v3.1
29379788	JGI_gene	CDS	788820	789165	.	-	0	ID=Thupl.29379788s0001.1.v3.1.CDS.8;Parent=Thupl.29379788s0001.1.v3.1
29379788	JGI_gene	CDS	788233	788564	.	-	2	ID=Thupl.29379788s0001.1.v3.1.CDS.9;Parent=Thupl.29379788s0001.1.v3.1
29379788	JGI_gene	CDS	752005	752351	.	-	0	ID=Thupl.29379788s0001.1.v3.1.CDS.10;Parent=Thupl.29379788s0001.1.v3.1
29379788	JGI_gene	CDS	712803	713184	.	-	1	ID=Thupl.29379788s0001.1.v3.1.CDS.11;Parent=Thupl.29379788s0001.1.v3.1
29379788	JGI_gene	three_prime_UTR	712182	712481	.	-	.	ID=Thupl.29379788s0001.1.v3.1.three_prime_UTR.1;Parent=Thupl.29379788s0001.1.v3.1
29379788	JGI_gene	CDS	712482	712706	.	-	0	ID=Thupl.29379788s0001.1.v3.1.CDS.12;Parent=Thupl.29379788s0001.1.v3.1
29379788	JGI_gene	gene	747497	751293	.	+	.	ID=Thupl.29379788s0002.v3.1;Name=Thupl.29379788s0002
29379788	JGI_gene	mRNA	747497	751293	.	+	.	ID=Thupl.29379788s0002.1.v3.1;Name=Thupl.29379788s0002.1;longest=1;Parent=Thupl.29379788s0002.v3.1
29379788	JGI_gene	CDS	747497	747650	.	+	0	ID=Thupl.29379788s0002.1.v3.1.CDS.1;Parent=Thupl.29379788s0002.1.v3.1
29379788	JGI_gene	CDS	748296	749351	.	+	2	ID=Thupl.29379788s0002.1.v3.1.CDS.2;Parent=Thupl.29379788s0002.1.v3.1
29379788	JGI_gene	CDS	749475	749564	.	+	2	ID=Thupl.29379788s0002.1.v3.1.CDS.3;Parent=Thupl.29379788s0002.1.v3.1
29379788	JGI_gene	CDS	749594	749760	.	+	2	ID=Thupl.29379788s0002.1.v3.1.CDS.4;Parent=Thupl.29379788s0002.1.v3.1
29379788	JGI_gene	CDS	749801	749823	.	+	0	ID=Thupl.29379788s0002.1.v3.1.CDS.5;Parent=Thupl.29379788s0002.1.v3.1
29379788	JGI_gene	CDS	749879	750158	.	+	1	ID=Thupl.29379788s0002.1.v3.1.CDS.6;Parent=Thupl.29379788s0002.1.v3.1
29379788	JGI_gene	CDS	750265	750363	.	+	0	ID=Thupl.29379788s0002.1.v3.1.CDS.7;Parent=Thupl.29379788s0002.1.v3.1
29379788	JGI_gene	CDS	750394	750473	.	+	0	ID=Thupl.29379788s0002.1.v3.1.CDS.8;Parent=Thupl.29379788s0002.1.v3.1
29379788	JGI_gene	CDS	751263	751293	.	+	1	ID=Thupl.29379788s0002.1.v3.1.CDS.9;Parent=Thupl.29379788s0002.1.v3.1
29379788	JGI_gene	gene	2787847	2895197	.	-	.	ID=Thupl.29379788s0003.v3.1;Name=Thupl.29379788s0003
29379788	JGI_gene	mRNA	2787847	2895197	.	-	.	ID=Thupl.29379788s0003.1.v3.1;Name=Thupl.29379788s0003.1;longest=1;Parent=Thupl.29379788s0003.v3.1
29379788	JGI_gene	CDS	2894948	2895007	.	-	0	ID=Thupl.29379788s0003.1.v3.1.CDS.1;Parent=Thupl.29379788s0003.1.v3.1
29379788	JGI_gene	five_prime_UTR	2895008	2895197	.	-	.	ID=Thupl.29379788s0003.1.v3.1.five_prime_UTR.1;Parent=Thupl.29379788s0003.1.v3.1
29379788	JGI_gene	CDS	2891020	2891142	.	-	0	ID=Thupl.29379788s0003.1.v3.1.CDS.2;Parent=Thupl.29379788s0003.1.v3.1
29379788	JGI_gene	CDS	2890856	2890925	.	-	0	ID=Thupl.29379788s0003.1.v3.1.CDS.3;Parent=Thupl.29379788s0003.1.v3.1
29379788	JGI_gene	CDS	2890606	2890757	.	-	2	ID=Thupl.29379788s0003.1.v3.1.CDS.4;Parent=Thupl.29379788s0003.1.v3.1
29379788	JGI_gene	CDS	2858871	2858972	.	-	0	ID=Thupl.29379788s0003.1.v3.1.CDS.5;Parent=Thupl.29379788s0003.1.v3.1
29379788	JGI_gene	CDS	2858481	2858681	.	-	0	ID=Thupl.29379788s0003.1.v3.1.CDS.6;Parent=Thupl.29379788s0003.1.v3.1
29379788	JGI_gene	CDS	2858336	2858398	.	-	0	ID=Thupl.29379788s0003.1.v3.1.CDS.7;Parent=Thupl.29379788s0003.1.v3.1
29379788	JGI_gene	CDS	2858027	2858188	.	-	0	ID=Thupl.29379788s0003.1.v3.1.CDS.8;Parent=Thupl.29379788s0003.1.v3.1
29379788	JGI_gene	CDS	2857854	2857928	.	-	0	ID=Thupl.29379788s0003.1.v3.1.CDS.9;Parent=Thupl.29379788s0003.1.v3.1
29379788	JGI_gene	three_prime_UTR	2787847	2788176	.	-	.	ID=Thupl.29379788s0003.1.v3.1.three_prime_UTR.1;Parent=Thupl.29379788s0003.1.v3.1
29379788	JGI_gene	CDS	2788177	2788293	.	-	0	ID=Thupl.29379788s0003.1.v3.1.CDS.10;Parent=Thupl.29379788s0003.1.v3.1
29379789	JGI_gene	gene	9913	12972	.	+	.	ID=Thupl.29379789s0001.v3.1;Name=Thupl.29379789s0001
29379789	JGI_gene	mRNA	9913	12972	.	+	.	ID=Thupl.29379789s0001.1.v3.1;Name=Thupl.29379789s0001.1;longest=1;Parent=Thupl.29379789s0001.v3.1
29379789	JGI_gene	five_prime_UTR	9913	10465	.	+	.	ID=Thupl.29379789s0001.1.v3.1.five_prime_UTR.1;Parent=Thupl.29379789s0001.1.v3.1
29379789	JGI_gene	CDS	10466	12067	.	+	0	ID=Thupl.29379789s0001.1.v3.1.CDS.1;Parent=Thupl.29379789s0001.1.v3.1
29379789	JGI_gene	three_prime_UTR	12068	12972	.	+	.	ID=Thupl.29379789s0001.1.v3.1.three_prime_UTR.1;Parent=Thupl.29379789s0001.1.v3.1
29379789	JGI_gene	gene	97016	182499	.	-	.	ID=Thupl.29379789s0002.v3.1;Name=Thupl.29379789s0002
29379789	JGI_gene	mRNA	97016	182499	.	-	.	ID=Thupl.29379789s0002.1.v3.1;Name=Thupl.29379789s0002.1;longest=1;Parent=Thupl.29379789s0002.v3.1
29379789	JGI_gene	CDS	181859	182125	.	-	0	ID=Thupl.29379789s0002.1.v3.1.CDS.1;Parent=Thupl.29379789s0002.1.v3.1
29379789	JGI_gene	five_prime_UTR	182126	182499	.	-	.	ID=Thupl.29379789s0002.1.v3.1.five_prime_UTR.1;Parent=Thupl.29379789s0002.1.v3.1
29379789	JGI_gene	CDS	150271	150336	.	-	0	ID=Thupl.29379789s0002.1.v3.1.CDS.2;Parent=Thupl.29379789s0002.1.v3.1
29379789	JGI_gene	CDS	136695	136835	.	-	0	ID=Thupl.29379789s0002.1.v3.1.CDS.3;Parent=Thupl.29379789s0002.1.v3.1
29379789	JGI_gene	CDS	134714	134806	.	-	0	ID=Thupl.29379789s0002.1.v3.1.CDS.4;Parent=Thupl.29379789s0002.1.v3.1
29379789	JGI_gene	three_prime_UTR	97016	97298	.	-	.	ID=Thupl.29379789s0002.1.v3.1.three_prime_UTR.1;Parent=Thupl.29379789s0002.1.v3.1
29379789	JGI_gene	CDS	97299	97457	.	-	0	ID=Thupl.29379789s0002.1.v3.1.CDS.5;Parent=Thupl.29379789s0002.1.v3.1
29379789	JGI_gene	gene	282785	290099	.	+	.	ID=Thupl.29379789s0003.v3.1;Name=Thupl.29379789s0003
29379789	JGI_gene	mRNA	282785	290099	.	+	.	ID=Thupl.29379789s0003.1.v3.1;Name=Thupl.29379789s0003.1;longest=1;Parent=Thupl.29379789s0003.v3.1
29379789	JGI_gene	five_prime_UTR	282785	282808	.	+	.	ID=Thupl.29379789s0003.1.v3.1.five_prime_UTR.1;Parent=Thupl.29379789s0003.1.v3.1
29379789	JGI_gene	five_prime_UTR	283277	283333	.	+	.	ID=Thupl.29379789s0003.1.v3.1.five_prime_UTR.2;Parent=Thupl.29379789s0003.1.v3.1
29379789	JGI_gene	CDS	283334	283489	.	+	0	ID=Thupl.29379789s0003.1.v3.1.CDS.1;Parent=Thupl.29379789s0003.1.v3.1
29379789	JGI_gene	CDS	284104	284898	.	+	0	ID=Thupl.29379789s0003.1.v3.1.CDS.2;Parent=Thupl.29379789s0003.1.v3.1
29379789	JGI_gene	CDS	285630	286498	.	+	0	ID=Thupl.29379789s0003.1.v3.1.CDS.3;Parent=Thupl.29379789s0003.1.v3.1
29379789	JGI_gene	CDS	286607	287039	.	+	1	ID=Thupl.29379789s0003.1.v3.1.CDS.4;Parent=Thupl.29379789s0003.1.v3.1
29379789	JGI_gene	CDS	287237	287830	.	+	0	ID=Thupl.29379789s0003.1.v3.1.CDS.5;Parent=Thupl.29379789s0003.1.v3.1
29379789	JGI_gene	three_prime_UTR	287831	290099	.	+	.	ID=Thupl.29379789s0003.1.v3.1.three_prime_UTR.1;Parent=Thupl.29379789s0003.1.v3.1
29379789	JGI_gene	gene	304419	305396	.	+	.	ID=Thupl.29379789s0004.v3.1;Name=Thupl.29379789s0004
29379789	JGI_gene	mRNA	304419	305396	.	+	.	ID=Thupl.29379789s0004.1.v3.1;Name=Thupl.29379789s0004.1;longest=1;Parent=Thupl.29379789s0004.v3.1
29379789	JGI_gene	five_prime_UTR	304419	304680	.	+	.	ID=Thupl.29379789s0004.1.v3.1.five_prime_UTR.1;Parent=Thupl.29379789s0004.1.v3.1
29379789	JGI_gene	CDS	304681	305028	.	+	0	ID=Thupl.29379789s0004.1.v3.1.CDS.1;Parent=Thupl.29379789s0004.1.v3.1
29379789	JGI_gene	three_prime_UTR	305029	305396	.	+	.	ID=Thupl.29379789s0004.1.v3.1.three_prime_UTR.1;Parent=Thupl.29379789s0004.1.v3.1
29379789	JGI_gene	gene	317036	317876	.	+	.	ID=Thupl.29379789s0005.v3.1;Name=Thupl.29379789s0005
29379789	JGI_gene	mRNA	317036	317876	.	+	.	ID=Thupl.29379789s0005.1.v3.1;Name=Thupl.29379789s0005.1;longest=1;Parent=Thupl.29379789s0005.v3.1
29379789	JGI_gene	five_prime_UTR	317036	317272	.	+	.	ID=Thupl.29379789s0005.1.v3.1.five_prime_UTR.1;Parent=Thupl.29379789s0005.1.v3.1
29379789	JGI_gene	CDS	317273	317485	.	+	0	ID=Thupl.29379789s0005.1.v3.1.CDS.1;Parent=Thupl.29379789s0005.1.v3.1
29379789	JGI_gene	three_prime_UTR	317486	317876	.	+	.	ID=Thupl.29379789s0005.1.v3.1.three_prime_UTR.1;Parent=Thupl.29379789s0005.1.v3.1
29379789	JGI_gene	gene	373861	374468	.	+	.	ID=Thupl.29379789s0006.v3.1;Name=Thupl.29379789s0006
29379789	JGI_gene	mRNA	373861	374468	.	+	.	ID=Thupl.29379789s0006.1.v3.1;Name=Thupl.29379789s0006.1;longest=1;Parent=Thupl.29379789s0006.v3.1
29379789	JGI_gene	CDS	373861	374241	.	+	0	ID=Thupl.29379789s0006.1.v3.1.CDS.1;Parent=Thupl.29379789s0006.1.v3.1
29379789	JGI_gene	three_prime_UTR	374242	374468	.	+	.	ID=Thupl.29379789s0006.1.v3.1.three_prime_UTR.1;Parent=Thupl.29379789s0006.1.v3.1
29379789	JGI_gene	gene	500324	500698	.	+	.	ID=Thupl.29379789s0007.v3.1;Name=Thupl.29379789s0007
29379789	JGI_gene	mRNA	500324	500698	.	+	.	ID=Thupl.29379789s0007.1.v3.1;Name=Thupl.29379789s0007.1;longest=1;Parent=Thupl.29379789s0007.v3.1
29379789	JGI_gene	CDS	500324	500698	.	+	0	ID=Thupl.29379789s0007.1.v3.1.CDS.1;Parent=Thupl.29379789s0007.1.v3.1
29379789	JGI_gene	gene	504649	505414	.	-	.	ID=Thupl.29379789s0008.v3.1;Name=Thupl.29379789s0008
29379789	JGI_gene	mRNA	504649	505414	.	-	.	ID=Thupl.29379789s0008.1.v3.1;Name=Thupl.29379789s0008.1;longest=1;Parent=Thupl.29379789s0008.v3.1
29379789	JGI_gene	CDS	505021	505033	.	-	0	ID=Thupl.29379789s0008.1.v3.1.CDS.1;Parent=Thupl.29379789s0008.1.v3.1
29379789	JGI_gene	five_prime_UTR	505034	505414	.	-	.	ID=Thupl.29379789s0008.1.v3.1.five_prime_UTR.1;Parent=Thupl.29379789s0008.1.v3.1
29379789	JGI_gene	CDS	504649	504869	.	-	2	ID=Thupl.29379789s0008.1.v3.1.CDS.2;Parent=Thupl.29379789s0008.1.v3.1
29379789	JGI_gene	gene	533400	535034	.	+	.	ID=Thupl.29379789s0009.v3.1;Name=Thupl.29379789s0009
29379789	JGI_gene	mRNA	533400	535034	.	+	.	ID=Thupl.29379789s0009.1.v3.1;Name=Thupl.29379789s0009.1;longest=1;Parent=Thupl.29379789s0009.v3.1
29379789	JGI_gene	CDS	533400	533450	.	+	0	ID=Thupl.29379789s0009.1.v3.1.CDS.1;Parent=Thupl.29379789s0009.1.v3.1
29379789	JGI_gene	CDS	534444	534920	.	+	0	ID=Thupl.29379789s0009.1.v3.1.CDS.2;Parent=Thupl.29379789s0009.1.v3.1
29379789	JGI_gene	three_prime_UTR	534921	535034	.	+	.	ID=Thupl.29379789s0009.1.v3.1.three_prime_UTR.1;Parent=Thupl.29379789s0009.1.v3.1
29379789	JGI_gene	gene	671792	676006	.	-	.	ID=Thupl.29379789s0010.v3.1;Name=Thupl.29379789s0010
29379789	JGI_gene	mRNA	671792	676006	.	-	.	ID=Thupl.29379789s0010.1.v3.1;Name=Thupl.29379789s0010.1;longest=1;Parent=Thupl.29379789s0010.v3.1
29379789	JGI_gene	CDS	675138	675416	.	-	0	ID=Thupl.29379789s0010.1.v3.1.CDS.1;Parent=Thupl.29379789s0010.1.v3.1
29379789	JGI_gene	five_prime_UTR	675417	676006	.	-	.	ID=Thupl.29379789s0010.1.v3.1.five_prime_UTR.1;Parent=Thupl.29379789s0010.1.v3.1
29379789	JGI_gene	three_prime_UTR	671792	672011	.	-	.	ID=Thupl.29379789s0010.1.v3.1.three_prime_UTR.1;Parent=Thupl.29379789s0010.1.v3.1
29379789	JGI_gene	CDS	672012	672575	.	-	0	ID=Thupl.29379789s0010.1.v3.1.CDS.2;Parent=Thupl.29379789s0010.1.v3.1
29379789	JGI_gene	gene	813155	912319	.	+	.	ID=Thupl.29379789s0011.v3.1;Name=Thupl.29379789s0011
29379789	JGI_gene	mRNA	813155	912319	.	+	.	ID=Thupl.29379789s0011.1.v3.1;Name=Thupl.29379789s0011.1;longest=1;Parent=Thupl.29379789s0011.v3.1
29379789	JGI_gene	five_prime_UTR	813155	813410	.	+	.	ID=Thupl.29379789s0011.1.v3.1.five_prime_UTR.1;Parent=Thupl.29379789s0011.1.v3.1
29379789	JGI_gene	CDS	813411	813431	.	+	0	ID=Thupl.29379789s0011.1.v3.1.CDS.1;Parent=Thupl.29379789s0011.1.v3.1
29379789	JGI_gene	CDS	814404	814604	.	+	0	ID=Thupl.29379789s0011.1.v3.1.CDS.2;Parent=Thupl.29379789s0011.1.v3.1
29379789	JGI_gene	CDS	816348	816497	.	+	0	ID=Thupl.29379789s0011.1.v3.1.CDS.3;Parent=Thupl.29379789s0011.1.v3.1
29379789	JGI_gene	CDS	817383	817562	.	+	0	ID=Thupl.29379789s0011.1.v3.1.CDS.4;Parent=Thupl.29379789s0011.1.v3.1
29379789	JGI_gene	CDS	892195	892275	.	+	0	ID=Thupl.29379789s0011.1.v3.1.CDS.5;Parent=Thupl.29379789s0011.1.v3.1
29379789	JGI_gene	CDS	893553	893753	.	+	0	ID=Thupl.29379789s0011.1.v3.1.CDS.6;Parent=Thupl.29379789s0011.1.v3.1
29379789	JGI_gene	CDS	911553	911690	.	+	0	ID=Thupl.29379789s0011.1.v3.1.CDS.7;Parent=Thupl.29379789s0011.1.v3.1
29379789	JGI_gene	CDS	911795	911995	.	+	0	ID=Thupl.29379789s0011.1.v3.1.CDS.8;Parent=Thupl.29379789s0011.1.v3.1
29379789	JGI_gene	three_prime_UTR	911996	912319	.	+	.	ID=Thupl.29379789s0011.1.v3.1.three_prime_UTR.1;Parent=Thupl.29379789s0011.1.v3.1
29379789	JGI_gene	gene	876516	876848	.	+	.	ID=Thupl.29379789s0012.v3.1;Name=Thupl.29379789s0012
29379789	JGI_gene	mRNA	876516	876848	.	+	.	ID=Thupl.29379789s0012.1.v3.1;Name=Thupl.29379789s0012.1;longest=1;Parent=Thupl.29379789s0012.v3.1
29379789	JGI_gene	CDS	876516	876848	.	+	0	ID=Thupl.29379789s0012.1.v3.1.CDS.1;Parent=Thupl.29379789s0012.1.v3.1
29379789	JGI_gene	gene	958859	1087737	.	+	.	ID=Thupl.29379789s0013.v3.1;Name=Thupl.29379789s0013
29379789	JGI_gene	mRNA	958859	1087737	.	+	.	ID=Thupl.29379789s0013.1.v3.1;Name=Thupl.29379789s0013.1;longest=1;Parent=Thupl.29379789s0013.v3.1
29379789	JGI_gene	five_prime_UTR	958859	959147	.	+	.	ID=Thupl.29379789s0013.1.v3.1.five_prime_UTR.1;Parent=Thupl.29379789s0013.1.v3.1
29379789	JGI_gene	CDS	959148	959257	.	+	0	ID=Thupl.29379789s0013.1.v3.1.CDS.1;Parent=Thupl.29379789s0013.1.v3.1
29379789	JGI_gene	CDS	1004105	1004195	.	+	1	ID=Thupl.29379789s0013.1.v3.1.CDS.2;Parent=Thupl.29379789s0013.1.v3.1
29379789	JGI_gene	CDS	1016155	1016460	.	+	0	ID=Thupl.29379789s0013.1.v3.1.CDS.3;Parent=Thupl.29379789s0013.1.v3.1
29379789	JGI_gene	CDS	1021007	1021165	.	+	0	ID=Thupl.29379789s0013.1.v3.1.CDS.4;Parent=Thupl.29379789s0013.1.v3.1
29379789	JGI_gene	CDS	1021870	1022010	.	+	0	ID=Thupl.29379789s0013.1.v3.1.CDS.5;Parent=Thupl.29379789s0013.1.v3.1
29379789	JGI_gene	CDS	1022185	1022241	.	+	0	ID=Thupl.29379789s0013.1.v3.1.CDS.6;Parent=Thupl.29379789s0013.1.v3.1
29379789	JGI_gene	CDS	1037436	1037574	.	+	0	ID=Thupl.29379789s0013.1.v3.1.CDS.7;Parent=Thupl.29379789s0013.1.v3.1
29379789	JGI_gene	CDS	1038767	1038871	.	+	2	ID=Thupl.29379789s0013.1.v3.1.CDS.8;Parent=Thupl.29379789s0013.1.v3.1
29379789	JGI_gene	CDS	1039015	1039241	.	+	2	ID=Thupl.29379789s0013.1.v3.1.CDS.9;Parent=Thupl.29379789s0013.1.v3.1
29379789	JGI_gene	CDS	1086980	1087021	.	+	0	ID=Thupl.29379789s0013.1.v3.1.CDS.10;Parent=Thupl.29379789s0013.1.v3.1
29379789	JGI_gene	CDS	1087148	1087315	.	+	0	ID=Thupl.29379789s0013.1.v3.1.CDS.11;Parent=Thupl.29379789s0013.1.v3.1
29379789	JGI_gene	three_prime_UTR	1087316	1087737	.	+	.	ID=Thupl.29379789s0013.1.v3.1.three_prime_UTR.1;Parent=Thupl.29379789s0013.1.v3.1
29379790	JGI_gene	gene	30664	33967	.	-	.	ID=Thupl.29379790s0001.v3.1;Name=Thupl.29379790s0001
29379790	JGI_gene	mRNA	30664	33967	.	-	.	ID=Thupl.29379790s0001.1.v3.1;Name=Thupl.29379790s0001.1;longest=1;Parent=Thupl.29379790s0001.v3.1
29379790	JGI_gene	CDS	33701	33967	.	-	0	ID=Thupl.29379790s0001.1.v3.1.CDS.1;Parent=Thupl.29379790s0001.1.v3.1
29379790	JGI_gene	CDS	32528	32573	.	-	0	ID=Thupl.29379790s0001.1.v3.1.CDS.2;Parent=Thupl.29379790s0001.1.v3.1
29379790	JGI_gene	CDS	31629	32389	.	-	2	ID=Thupl.29379790s0001.1.v3.1.CDS.3;Parent=Thupl.29379790s0001.1.v3.1
29379790	JGI_gene	CDS	30664	31446	.	-	0	ID=Thupl.29379790s0001.1.v3.1.CDS.4;Parent=Thupl.29379790s0001.1.v3.1
29379790	JGI_gene	gene	89786	90377	.	+	.	ID=Thupl.29379790s0002.v3.1;Name=Thupl.29379790s0002
29379790	JGI_gene	mRNA	89786	90377	.	+	.	ID=Thupl.29379790s0002.1.v3.1;Name=Thupl.29379790s0002.1;longest=1;Parent=Thupl.29379790s0002.v3.1
29379790	JGI_gene	CDS	89786	90186	.	+	0	ID=Thupl.29379790s0002.1.v3.1.CDS.1;Parent=Thupl.29379790s0002.1.v3.1
29379790	JGI_gene	CDS	90356	90377	.	+	1	ID=Thupl.29379790s0002.1.v3.1.CDS.2;Parent=Thupl.29379790s0002.1.v3.1
29379790	JGI_gene	gene	149130	149738	.	-	.	ID=Thupl.29379790s0003.v3.1;Name=Thupl.29379790s0003
29379790	JGI_gene	mRNA	149130	149738	.	-	.	ID=Thupl.29379790s0003.1.v3.1;Name=Thupl.29379790s0003.1;longest=1;Parent=Thupl.29379790s0003.v3.1
29379790	JGI_gene	CDS	149130	149738	.	-	0	ID=Thupl.29379790s0003.1.v3.1.CDS.1;Parent=Thupl.29379790s0003.1.v3.1
29379790	JGI_gene	gene	153225	154613	.	-	.	ID=Thupl.29379790s0004.v3.1;Name=Thupl.29379790s0004
29379790	JGI_gene	mRNA	153225	154613	.	-	.	ID=Thupl.29379790s0004.1.v3.1;Name=Thupl.29379790s0004.1;longest=1;Parent=Thupl.29379790s0004.v3.1
29379790	JGI_gene	CDS	154587	154613	.	-	0	ID=Thupl.29379790s0004.1.v3.1.CDS.1;Parent=Thupl.29379790s0004.1.v3.1
29379790	JGI_gene	CDS	153225	153554	.	-	0	ID=Thupl.29379790s0004.1.v3.1.CDS.2;Parent=Thupl.29379790s0004.1.v3.1
29379790	JGI_gene	gene	166022	166501	.	+	.	ID=Thupl.29379790s0005.v3.1;Name=Thupl.29379790s0005
29379790	JGI_gene	mRNA	166022	166501	.	+	.	ID=Thupl.29379790s0005.1.v3.1;Name=Thupl.29379790s0005.1;longest=1;Parent=Thupl.29379790s0005.v3.1
29379790	JGI_gene	CDS	166022	166501	.	+	0	ID=Thupl.29379790s0005.1.v3.1.CDS.1;Parent=Thupl.29379790s0005.1.v3.1
29379790	JGI_gene	gene	168859	169485	.	-	.	ID=Thupl.29379790s0006.v3.1;Name=Thupl.29379790s0006
29379790	JGI_gene	mRNA	168859	169485	.	-	.	ID=Thupl.29379790s0006.1.v3.1;Name=Thupl.29379790s0006.1;longest=1;Parent=Thupl.29379790s0006.v3.1
29379790	JGI_gene	CDS	168859	169485	.	-	0	ID=Thupl.29379790s0006.1.v3.1.CDS.1;Parent=Thupl.29379790s0006.1.v3.1
29379790	JGI_gene	gene	305777	560959	.	-	.	ID=Thupl.29379790s0007.v3.1;Name=Thupl.29379790s0007
29379790	JGI_gene	mRNA	305777	560959	.	-	.	ID=Thupl.29379790s0007.1.v3.1;Name=Thupl.29379790s0007.1;longest=1;Parent=Thupl.29379790s0007.v3.1
29379790	JGI_gene	five_prime_UTR	560565	560959	.	-	.	ID=Thupl.29379790s0007.1.v3.1.five_prime_UTR.1;Parent=Thupl.29379790s0007.1.v3.1
29379790	JGI_gene	CDS	560221	560374	.	-	0	ID=Thupl.29379790s0007.1.v3.1.CDS.1;Parent=Thupl.29379790s0007.1.v3.1
29379790	JGI_gene	five_prime_UTR	560375	560469	.	-	.	ID=Thupl.29379790s0007.1.v3.1.five_prime_UTR.2;Parent=Thupl.29379790s0007.1.v3.1
29379790	JGI_gene	CDS	559943	560048	.	-	2	ID=Thupl.29379790s0007.1.v3.1.CDS.2;Parent=Thupl.29379790s0007.1.v3.1
29379790	JGI_gene	CDS	536722	536855	.	-	1	ID=Thupl.29379790s0007.1.v3.1.CDS.3;Parent=Thupl.29379790s0007.1.v3.1
29379790	JGI_gene	CDS	536576	536631	.	-	2	ID=Thupl.29379790s0007.1.v3.1.CDS.4;Parent=Thupl.29379790s0007.1.v3.1
29379790	JGI_gene	CDS	525980	526066	.	-	0	ID=Thupl.29379790s0007.1.v3.1.CDS.5;Parent=Thupl.29379790s0007.1.v3.1
29379790	JGI_gene	CDS	525413	525733	.	-	0	ID=Thupl.29379790s0007.1.v3.1.CDS.6;Parent=Thupl.29379790s0007.1.v3.1
29379790	JGI_gene	CDS	502350	502469	.	-	0	ID=Thupl.29379790s0007.1.v3.1.CDS.7;Parent=Thupl.29379790s0007.1.v3.1
29379790	JGI_gene	CDS	497692	497826	.	-	0	ID=Thupl.29379790s0007.1.v3.1.CDS.8;Parent=Thupl.29379790s0007.1.v3.1
29379790	JGI_gene	CDS	497173	497249	.	-	0	ID=Thupl.29379790s0007.1.v3.1.CDS.9;Parent=Thupl.29379790s0007.1.v3.1
29379790	JGI_gene	CDS	496977	497052	.	-	1	ID=Thupl.29379790s0007.1.v3.1.CDS.10;Parent=Thupl.29379790s0007.1.v3.1
29379790	JGI_gene	CDS	494781	494855	.	-	0	ID=Thupl.29379790s0007.1.v3.1.CDS.11;Parent=Thupl.29379790s0007.1.v3.1
29379790	JGI_gene	CDS	494605	494709	.	-	0	ID=Thupl.29379790s0007.1.v3.1.CDS.12;Parent=Thupl.29379790s0007.1.v3.1
29379790	JGI_gene	CDS	462574	462743	.	-	0	ID=Thupl.29379790s0007.1.v3.1.CDS.13;Parent=Thupl.29379790s0007.1.v3.1
29379790	JGI_gene	CDS	462350	462452	.	-	1	ID=Thupl.29379790s0007.1.v3.1.CDS.14;Parent=Thupl.29379790s0007.1.v3.1
29379790	JGI_gene	CDS	461734	461846	.	-	0	ID=Thupl.29379790s0007.1.v3.1.CDS.15;Parent=Thupl.29379790s0007.1.v3.1
29379790	JGI_gene	CDS	418496	418700	.	-	1	ID=Thupl.29379790s0007.1.v3.1.CDS.16;Parent=Thupl.29379790s0007.1.v3.1
29379790	JGI_gene	CDS	418260	418391	.	-	0	ID=Thupl.29379790s0007.1.v3.1.CDS.17;Parent=Thupl.29379790s0007.1.v3.1
29379790	JGI_gene	CDS	418041	418155	.	-	0	ID=Thupl.29379790s0007.1.v3.1.CDS.18;Parent=Thupl.29379790s0007.1.v3.1
29379790	JGI_gene	CDS	417482	417567	.	-	2	ID=Thupl.29379790s0007.1.v3.1.CDS.19;Parent=Thupl.29379790s0007.1.v3.1
29379790	JGI_gene	CDS	416477	416572	.	-	0	ID=Thupl.29379790s0007.1.v3.1.CDS.20;Parent=Thupl.29379790s0007.1.v3.1
29379790	JGI_gene	CDS	394782	394918	.	-	0	ID=Thupl.29379790s0007.1.v3.1.CDS.21;Parent=Thupl.29379790s0007.1.v3.1
29379790	JGI_gene	CDS	394520	394622	.	-	1	ID=Thupl.29379790s0007.1.v3.1.CDS.22;Parent=Thupl.29379790s0007.1.v3.1
29379790	JGI_gene	CDS	390081	390160	.	-	0	ID=Thupl.29379790s0007.1.v3.1.CDS.23;Parent=Thupl.29379790s0007.1.v3.1
29379790	JGI_gene	CDS	389245	389323	.	-	1	ID=Thupl.29379790s0007.1.v3.1.CDS.24;Parent=Thupl.29379790s0007.1.v3.1
29379790	JGI_gene	CDS	338385	338442	.	-	0	ID=Thupl.29379790s0007.1.v3.1.CDS.25;Parent=Thupl.29379790s0007.1.v3.1
29379790	JGI_gene	CDS	337774	337871	.	-	2	ID=Thupl.29379790s0007.1.v3.1.CDS.26;Parent=Thupl.29379790s0007.1.v3.1
29379790	JGI_gene	CDS	337584	337678	.	-	0	ID=Thupl.29379790s0007.1.v3.1.CDS.27;Parent=Thupl.29379790s0007.1.v3.1
29379790	JGI_gene	three_prime_UTR	305777	306305	.	-	.	ID=Thupl.29379790s0007.1.v3.1.three_prime_UTR.1;Parent=Thupl.29379790s0007.1.v3.1
29379790	JGI_gene	CDS	306306	306363	.	-	1	ID=Thupl.29379790s0007.1.v3.1.CDS.28;Parent=Thupl.29379790s0007.1.v3.1
29379790	JGI_gene	gene	863662	865849	.	+	.	ID=Thupl.29379790s0008.v3.1;Name=Thupl.29379790s0008
29379790	JGI_gene	mRNA	863662	865849	.	+	.	ID=Thupl.29379790s0008.1.v3.1;Name=Thupl.29379790s0008.1;longest=1;Parent=Thupl.29379790s0008.v3.1
29379790	JGI_gene	five_prime_UTR	863662	863702	.	+	.	ID=Thupl.29379790s0008.1.v3.1.five_prime_UTR.1;Parent=Thupl.29379790s0008.1.v3.1
29379790	JGI_gene	five_prime_UTR	863892	863942	.	+	.	ID=Thupl.29379790s0008.1.v3.1.five_prime_UTR.2;Parent=Thupl.29379790s0008.1.v3.1
29379790	JGI_gene	CDS	863943	863991	.	+	0	ID=Thupl.29379790s0008.1.v3.1.CDS.1;Parent=Thupl.29379790s0008.1.v3.1
29379790	JGI_gene	CDS	864492	864759	.	+	2	ID=Thupl.29379790s0008.1.v3.1.CDS.2;Parent=Thupl.29379790s0008.1.v3.1
29379790	JGI_gene	CDS	865149	865197	.	+	1	ID=Thupl.29379790s0008.1.v3.1.CDS.3;Parent=Thupl.29379790s0008.1.v3.1
29379790	JGI_gene	three_prime_UTR	865198	865201	.	+	.	ID=Thupl.29379790s0008.1.v3.1.three_prime_UTR.1;Parent=Thupl.29379790s0008.1.v3.1
29379790	JGI_gene	three_prime_UTR	865522	865849	.	+	.	ID=Thupl.29379790s0008.1.v3.1.three_prime_UTR.2;Parent=Thupl.29379790s0008.1.v3.1
29379790	JGI_gene	gene	1000311	1003048	.	-	.	ID=Thupl.29379790s0009.v3.1;Name=Thupl.29379790s0009
29379790	JGI_gene	mRNA	1000311	1003048	.	-	.	ID=Thupl.29379790s0009.1.v3.1;Name=Thupl.29379790s0009.1;longest=1;Parent=Thupl.29379790s0009.v3.1
29379790	JGI_gene	three_prime_UTR	1000311	1000511	.	-	.	ID=Thupl.29379790s0009.1.v3.1.three_prime_UTR.1;Parent=Thupl.29379790s0009.1.v3.1
29379790	JGI_gene	CDS	1000512	1001672	.	-	0	ID=Thupl.29379790s0009.1.v3.1.CDS.1;Parent=Thupl.29379790s0009.1.v3.1
29379790	JGI_gene	five_prime_UTR	1001673	1003048	.	-	.	ID=Thupl.29379790s0009.1.v3.1.five_prime_UTR.1;Parent=Thupl.29379790s0009.1.v3.1
29379790	JGI_gene	gene	1072107	1073082	.	+	.	ID=Thupl.29379790s0010.v3.1;Name=Thupl.29379790s0010
29379790	JGI_gene	mRNA	1072107	1073082	.	+	.	ID=Thupl.29379790s0010.1.v3.1;Name=Thupl.29379790s0010.1;longest=1;Parent=Thupl.29379790s0010.v3.1
29379790	JGI_gene	CDS	1072107	1072293	.	+	0	ID=Thupl.29379790s0010.1.v3.1.CDS.1;Parent=Thupl.29379790s0010.1.v3.1
29379790	JGI_gene	CDS	1072397	1072467	.	+	2	ID=Thupl.29379790s0010.1.v3.1.CDS.2;Parent=Thupl.29379790s0010.1.v3.1
29379790	JGI_gene	CDS	1072510	1072713	.	+	0	ID=Thupl.29379790s0010.1.v3.1.CDS.3;Parent=Thupl.29379790s0010.1.v3.1
29379790	JGI_gene	CDS	1072782	1072788	.	+	0	ID=Thupl.29379790s0010.1.v3.1.CDS.4;Parent=Thupl.29379790s0010.1.v3.1
29379790	JGI_gene	CDS	1072820	1073082	.	+	2	ID=Thupl.29379790s0010.1.v3.1.CDS.5;Parent=Thupl.29379790s0010.1.v3.1
29379790	JGI_gene	gene	1291158	1294150	.	-	.	ID=Thupl.29379790s0011.v3.1;Name=Thupl.29379790s0011
29379790	JGI_gene	mRNA	1291158	1294150	.	-	.	ID=Thupl.29379790s0011.1.v3.1;Name=Thupl.29379790s0011.1;longest=1;Parent=Thupl.29379790s0011.v3.1
29379790	JGI_gene	CDS	1292324	1292551	.	-	0	ID=Thupl.29379790s0011.1.v3.1.CDS.1;Parent=Thupl.29379790s0011.1.v3.1
29379790	JGI_gene	five_prime_UTR	1292552	1294150	.	-	.	ID=Thupl.29379790s0011.1.v3.1.five_prime_UTR.1;Parent=Thupl.29379790s0011.1.v3.1
29379790	JGI_gene	three_prime_UTR	1291158	1291575	.	-	.	ID=Thupl.29379790s0011.1.v3.1.three_prime_UTR.1;Parent=Thupl.29379790s0011.1.v3.1
29379790	JGI_gene	CDS	1291576	1292232	.	-	0	ID=Thupl.29379790s0011.1.v3.1.CDS.2;Parent=Thupl.29379790s0011.1.v3.1
29379790	JGI_gene	gene	1313787	1314772	.	+	.	ID=Thupl.29379790s0012.v3.1;Name=Thupl.29379790s0012
29379790	JGI_gene	mRNA	1313787	1314772	.	+	.	ID=Thupl.29379790s0012.1.v3.1;Name=Thupl.29379790s0012.1;longest=1;Parent=Thupl.29379790s0012.v3.1
29379790	JGI_gene	CDS	1313787	1314505	.	+	0	ID=Thupl.29379790s0012.1.v3.1.CDS.1;Parent=Thupl.29379790s0012.1.v3.1
29379790	JGI_gene	CDS	1314554	1314598	.	+	1	ID=Thupl.29379790s0012.1.v3.1.CDS.2;Parent=Thupl.29379790s0012.1.v3.1
29379790	JGI_gene	CDS	1314718	1314772	.	+	1	ID=Thupl.29379790s0012.1.v3.1.CDS.3;Parent=Thupl.29379790s0012.1.v3.1
29379790	JGI_gene	gene	1404962	1406705	.	+	.	ID=Thupl.29379790s0013.v3.1;Name=Thupl.29379790s0013
29379790	JGI_gene	mRNA	1404962	1406705	.	+	.	ID=Thupl.29379790s0013.1.v3.1;Name=Thupl.29379790s0013.1;longest=1;Parent=Thupl.29379790s0013.v3.1
29379790	JGI_gene	five_prime_UTR	1404962	1405042	.	+	.	ID=Thupl.29379790s0013.1.v3.1.five_prime_UTR.1;Parent=Thupl.29379790s0013.1.v3.1
29379790	JGI_gene	five_prime_UTR	1405870	1405870	.	+	.	ID=Thupl.29379790s0013.1.v3.1.five_prime_UTR.2;Parent=Thupl.29379790s0013.1.v3.1
29379790	JGI_gene	CDS	1405871	1406395	.	+	0	ID=Thupl.29379790s0013.1.v3.1.CDS.1;Parent=Thupl.29379790s0013.1.v3.1
29379790	JGI_gene	three_prime_UTR	1406396	1406705	.	+	.	ID=Thupl.29379790s0013.1.v3.1.three_prime_UTR.1;Parent=Thupl.29379790s0013.1.v3.1
29379790	JGI_gene	gene	1471004	1472370	.	-	.	ID=Thupl.29379790s0014.v3.1;Name=Thupl.29379790s0014
29379790	JGI_gene	mRNA	1471004	1472370	.	-	.	ID=Thupl.29379790s0014.1.v3.1;Name=Thupl.29379790s0014.1;longest=1;Parent=Thupl.29379790s0014.v3.1
29379790	JGI_gene	three_prime_UTR	1471004	1471366	.	-	.	ID=Thupl.29379790s0014.1.v3.1.three_prime_UTR.1;Parent=Thupl.29379790s0014.1.v3.1
29379790	JGI_gene	CDS	1471367	1472206	.	-	0	ID=Thupl.29379790s0014.1.v3.1.CDS.1;Parent=Thupl.29379790s0014.1.v3.1
29379790	JGI_gene	five_prime_UTR	1472207	1472370	.	-	.	ID=Thupl.29379790s0014.1.v3.1.five_prime_UTR.1;Parent=Thupl.29379790s0014.1.v3.1
29379790	JGI_gene	gene	1554053	1657235	.	-	.	ID=Thupl.29379790s0015.v3.1;Name=Thupl.29379790s0015
29379790	JGI_gene	mRNA	1554053	1657235	.	-	.	ID=Thupl.29379790s0015.1.v3.1;Name=Thupl.29379790s0015.1;longest=1;Parent=Thupl.29379790s0015.v3.1
29379790	JGI_gene	CDS	1656735	1656851	.	-	0	ID=Thupl.29379790s0015.1.v3.1.CDS.1;Parent=Thupl.29379790s0015.1.v3.1
29379790	JGI_gene	five_prime_UTR	1656852	1657235	.	-	.	ID=Thupl.29379790s0015.1.v3.1.five_prime_UTR.1;Parent=Thupl.29379790s0015.1.v3.1
29379790	JGI_gene	CDS	1642880	1642996	.	-	0	ID=Thupl.29379790s0015.1.v3.1.CDS.2;Parent=Thupl.29379790s0015.1.v3.1
29379790	JGI_gene	CDS	1627886	1627997	.	-	0	ID=Thupl.29379790s0015.1.v3.1.CDS.3;Parent=Thupl.29379790s0015.1.v3.1
29379790	JGI_gene	CDS	1568863	1568990	.	-	2	ID=Thupl.29379790s0015.1.v3.1.CDS.4;Parent=Thupl.29379790s0015.1.v3.1
29379790	JGI_gene	CDS	1554869	1555021	.	-	0	ID=Thupl.29379790s0015.1.v3.1.CDS.5;Parent=Thupl.29379790s0015.1.v3.1
29379790	JGI_gene	CDS	1554591	1554737	.	-	0	ID=Thupl.29379790s0015.1.v3.1.CDS.6;Parent=Thupl.29379790s0015.1.v3.1
29379790	JGI_gene	three_prime_UTR	1554053	1554126	.	-	.	ID=Thupl.29379790s0015.1.v3.1.three_prime_UTR.1;Parent=Thupl.29379790s0015.1.v3.1
29379790	JGI_gene	CDS	1554127	1554345	.	-	0	ID=Thupl.29379790s0015.1.v3.1.CDS.7;Parent=Thupl.29379790s0015.1.v3.1
29379790	JGI_gene	gene	1669573	1670706	.	-	.	ID=Thupl.29379790s0016.v3.1;Name=Thupl.29379790s0016
29379790	JGI_gene	mRNA	1669573	1670706	.	-	.	ID=Thupl.29379790s0016.1.v3.1;Name=Thupl.29379790s0016.1;longest=1;Parent=Thupl.29379790s0016.v3.1
29379790	JGI_gene	CDS	1669573	1670706	.	-	0	ID=Thupl.29379790s0016.1.v3.1.CDS.1;Parent=Thupl.29379790s0016.1.v3.1
29379790	JGI_gene	gene	1686460	1688098	.	-	.	ID=Thupl.29379790s0017.v3.1;Name=Thupl.29379790s0017
29379790	JGI_gene	mRNA	1686460	1688098	.	-	.	ID=Thupl.29379790s0017.1.v3.1;Name=Thupl.29379790s0017.1;longest=1;Parent=Thupl.29379790s0017.v3.1
29379790	JGI_gene	three_prime_UTR	1686460	1686929	.	-	.	ID=Thupl.29379790s0017.1.v3.1.three_prime_UTR.1;Parent=Thupl.29379790s0017.1.v3.1
29379790	JGI_gene	CDS	1686930	1688006	.	-	0	ID=Thupl.29379790s0017.1.v3.1.CDS.1;Parent=Thupl.29379790s0017.1.v3.1
29379790	JGI_gene	five_prime_UTR	1688007	1688098	.	-	.	ID=Thupl.29379790s0017.1.v3.1.five_prime_UTR.1;Parent=Thupl.29379790s0017.1.v3.1
29379790	JGI_gene	gene	2123508	2199480	.	-	.	ID=Thupl.29379790s0018.v3.1;Name=Thupl.29379790s0018
29379790	JGI_gene	mRNA	2123508	2199480	.	-	.	ID=Thupl.29379790s0018.1.v3.1;Name=Thupl.29379790s0018.1;longest=1;Parent=Thupl.29379790s0018.v3.1
29379790	JGI_gene	CDS	2199122	2199280	.	-	0	ID=Thupl.29379790s0018.1.v3.1.CDS.1;Parent=Thupl.29379790s0018.1.v3.1
29379790	JGI_gene	five_prime_UTR	2199281	2199480	.	-	.	ID=Thupl.29379790s0018.1.v3.1.five_prime_UTR.1;Parent=Thupl.29379790s0018.1.v3.1
29379790	JGI_gene	CDS	2192248	2192318	.	-	0	ID=Thupl.29379790s0018.1.v3.1.CDS.2;Parent=Thupl.29379790s0018.1.v3.1
29379790	JGI_gene	CDS	2190585	2190648	.	-	1	ID=Thupl.29379790s0018.1.v3.1.CDS.3;Parent=Thupl.29379790s0018.1.v3.1
29379790	JGI_gene	CDS	2190379	2190444	.	-	0	ID=Thupl.29379790s0018.1.v3.1.CDS.4;Parent=Thupl.29379790s0018.1.v3.1
29379790	JGI_gene	CDS	2181683	2181874	.	-	0	ID=Thupl.29379790s0018.1.v3.1.CDS.5;Parent=Thupl.29379790s0018.1.v3.1
29379790	JGI_gene	CDS	2181467	2181544	.	-	0	ID=Thupl.29379790s0018.1.v3.1.CDS.6;Parent=Thupl.29379790s0018.1.v3.1
29379790	JGI_gene	CDS	2181204	2181302	.	-	0	ID=Thupl.29379790s0018.1.v3.1.CDS.7;Parent=Thupl.29379790s0018.1.v3.1
29379790	JGI_gene	CDS	2161121	2161187	.	-	0	ID=Thupl.29379790s0018.1.v3.1.CDS.8;Parent=Thupl.29379790s0018.1.v3.1
29379790	JGI_gene	CDS	2160873	2160934	.	-	2	ID=Thupl.29379790s0018.1.v3.1.CDS.9;Parent=Thupl.29379790s0018.1.v3.1
29379790	JGI_gene	CDS	2160494	2160633	.	-	0	ID=Thupl.29379790s0018.1.v3.1.CDS.10;Parent=Thupl.29379790s0018.1.v3.1
29379790	JGI_gene	CDS	2160264	2160390	.	-	1	ID=Thupl.29379790s0018.1.v3.1.CDS.11;Parent=Thupl.29379790s0018.1.v3.1
29379790	JGI_gene	CDS	2146759	2146873	.	-	0	ID=Thupl.29379790s0018.1.v3.1.CDS.12;Parent=Thupl.29379790s0018.1.v3.1
29379790	JGI_gene	CDS	2146486	2146574	.	-	2	ID=Thupl.29379790s0018.1.v3.1.CDS.13;Parent=Thupl.29379790s0018.1.v3.1
29379790	JGI_gene	CDS	2140915	2140998	.	-	0	ID=Thupl.29379790s0018.1.v3.1.CDS.14;Parent=Thupl.29379790s0018.1.v3.1
29379790	JGI_gene	CDS	2124789	2124974	.	-	0	ID=Thupl.29379790s0018.1.v3.1.CDS.15;Parent=Thupl.29379790s0018.1.v3.1
29379790	JGI_gene	CDS	2124548	2124703	.	-	0	ID=Thupl.29379790s0018.1.v3.1.CDS.16;Parent=Thupl.29379790s0018.1.v3.1
29379790	JGI_gene	CDS	2124335	2124394	.	-	0	ID=Thupl.29379790s0018.1.v3.1.CDS.17;Parent=Thupl.29379790s0018.1.v3.1
29379790	JGI_gene	three_prime_UTR	2123508	2124023	.	-	.	ID=Thupl.29379790s0018.1.v3.1.three_prime_UTR.1;Parent=Thupl.29379790s0018.1.v3.1
29379790	JGI_gene	CDS	2124024	2124206	.	-	0	ID=Thupl.29379790s0018.1.v3.1.CDS.18;Parent=Thupl.29379790s0018.1.v3.1
29379790	JGI_gene	gene	2304026	2318705	.	-	.	ID=Thupl.29379790s0019.v3.1;Name=Thupl.29379790s0019
29379790	JGI_gene	mRNA	2304026	2318705	.	-	.	ID=Thupl.29379790s0019.1.v3.1;Name=Thupl.29379790s0019.1;longest=1;Parent=Thupl.29379790s0019.v3.1
29379790	JGI_gene	CDS	2316280	2318470	.	-	0	ID=Thupl.29379790s0019.1.v3.1.CDS.1;Parent=Thupl.29379790s0019.1.v3.1
29379790	JGI_gene	five_prime_UTR	2318471	2318705	.	-	.	ID=Thupl.29379790s0019.1.v3.1.five_prime_UTR.1;Parent=Thupl.29379790s0019.1.v3.1
29379790	JGI_gene	three_prime_UTR	2304026	2304889	.	-	.	ID=Thupl.29379790s0019.1.v3.1.three_prime_UTR.1;Parent=Thupl.29379790s0019.1.v3.1
29379790	JGI_gene	CDS	2304890	2308188	.	-	2	ID=Thupl.29379790s0019.1.v3.1.CDS.2;Parent=Thupl.29379790s0019.1.v3.1
29379790	JGI_gene	gene	2363875	2367636	.	+	.	ID=Thupl.29379790s0020.v3.1;Name=Thupl.29379790s0020
29379790	JGI_gene	mRNA	2363875	2367636	.	+	.	ID=Thupl.29379790s0020.1.v3.1;Name=Thupl.29379790s0020.1;longest=1;Parent=Thupl.29379790s0020.v3.1
29379790	JGI_gene	five_prime_UTR	2363875	2364202	.	+	.	ID=Thupl.29379790s0020.1.v3.1.five_prime_UTR.1;Parent=Thupl.29379790s0020.1.v3.1
29379790	JGI_gene	CDS	2364203	2364215	.	+	0	ID=Thupl.29379790s0020.1.v3.1.CDS.1;Parent=Thupl.29379790s0020.1.v3.1
29379790	JGI_gene	CDS	2366359	2366550	.	+	2	ID=Thupl.29379790s0020.1.v3.1.CDS.2;Parent=Thupl.29379790s0020.1.v3.1
29379790	JGI_gene	CDS	2366815	2367037	.	+	2	ID=Thupl.29379790s0020.1.v3.1.CDS.3;Parent=Thupl.29379790s0020.1.v3.1
29379790	JGI_gene	CDS	2367206	2367288	.	+	1	ID=Thupl.29379790s0020.1.v3.1.CDS.4;Parent=Thupl.29379790s0020.1.v3.1
29379790	JGI_gene	CDS	2367557	2367636	.	+	2	ID=Thupl.29379790s0020.1.v3.1.CDS.5;Parent=Thupl.29379790s0020.1.v3.1
29379790	JGI_gene	gene	2399468	2402285	.	+	.	ID=Thupl.29379790s0021.v3.1;Name=Thupl.29379790s0021
29379790	JGI_gene	mRNA	2399468	2402285	.	+	.	ID=Thupl.29379790s0021.1.v3.1;Name=Thupl.29379790s0021.1;longest=1;Parent=Thupl.29379790s0021.v3.1
29379790	JGI_gene	five_prime_UTR	2399468	2400534	.	+	.	ID=Thupl.29379790s0021.1.v3.1.five_prime_UTR.1;Parent=Thupl.29379790s0021.1.v3.1
29379790	JGI_gene	CDS	2400535	2401347	.	+	0	ID=Thupl.29379790s0021.1.v3.1.CDS.1;Parent=Thupl.29379790s0021.1.v3.1
29379790	JGI_gene	three_prime_UTR	2401348	2402285	.	+	.	ID=Thupl.29379790s0021.1.v3.1.three_prime_UTR.1;Parent=Thupl.29379790s0021.1.v3.1
29379793	JGI_gene	gene	531980	535497	.	+	.	ID=Thupl.29379793s0001.v3.1;Name=Thupl.29379793s0001
29379793	JGI_gene	mRNA	531980	535497	.	+	.	ID=Thupl.29379793s0001.1.v3.1;Name=Thupl.29379793s0001.1;longest=1;Parent=Thupl.29379793s0001.v3.1
29379793	JGI_gene	five_prime_UTR	531980	532267	.	+	.	ID=Thupl.29379793s0001.1.v3.1.five_prime_UTR.1;Parent=Thupl.29379793s0001.1.v3.1
29379793	JGI_gene	CDS	532268	532667	.	+	0	ID=Thupl.29379793s0001.1.v3.1.CDS.1;Parent=Thupl.29379793s0001.1.v3.1
29379793	JGI_gene	CDS	534585	535318	.	+	2	ID=Thupl.29379793s0001.1.v3.1.CDS.2;Parent=Thupl.29379793s0001.1.v3.1
29379793	JGI_gene	three_prime_UTR	535319	535497	.	+	.	ID=Thupl.29379793s0001.1.v3.1.three_prime_UTR.1;Parent=Thupl.29379793s0001.1.v3.1
29379793	JGI_gene	gene	1065758	1067219	.	-	.	ID=Thupl.29379793s0002.v3.1;Name=Thupl.29379793s0002
29379793	JGI_gene	mRNA	1065758	1067219	.	-	.	ID=Thupl.29379793s0002.1.v3.1;Name=Thupl.29379793s0002.1;longest=1;Parent=Thupl.29379793s0002.v3.1
29379793	JGI_gene	three_prime_UTR	1065758	1066175	.	-	.	ID=Thupl.29379793s0002.1.v3.1.three_prime_UTR.1;Parent=Thupl.29379793s0002.1.v3.1
29379793	JGI_gene	CDS	1066176	1066634	.	-	0	ID=Thupl.29379793s0002.1.v3.1.CDS.1;Parent=Thupl.29379793s0002.1.v3.1
29379793	JGI_gene	five_prime_UTR	1066635	1067219	.	-	.	ID=Thupl.29379793s0002.1.v3.1.five_prime_UTR.1;Parent=Thupl.29379793s0002.1.v3.1
29379793	JGI_gene	gene	1074756	1186193	.	-	.	ID=Thupl.29379793s0003.v3.1;Name=Thupl.29379793s0003
29379793	JGI_gene	mRNA	1074756	1186193	.	-	.	ID=Thupl.29379793s0003.1.v3.1;Name=Thupl.29379793s0003.1;longest=1;Parent=Thupl.29379793s0003.v3.1
29379793	JGI_gene	CDS	1185642	1185746	.	-	0	ID=Thupl.29379793s0003.1.v3.1.CDS.1;Parent=Thupl.29379793s0003.1.v3.1
29379793	JGI_gene	five_prime_UTR	1185747	1186193	.	-	.	ID=Thupl.29379793s0003.1.v3.1.five_prime_UTR.1;Parent=Thupl.29379793s0003.1.v3.1
29379793	JGI_gene	CDS	1185321	1185443	.	-	0	ID=Thupl.29379793s0003.1.v3.1.CDS.2;Parent=Thupl.29379793s0003.1.v3.1
29379793	JGI_gene	CDS	1184576	1184626	.	-	0	ID=Thupl.29379793s0003.1.v3.1.CDS.3;Parent=Thupl.29379793s0003.1.v3.1
29379793	JGI_gene	CDS	1147224	1147295	.	-	0	ID=Thupl.29379793s0003.1.v3.1.CDS.4;Parent=Thupl.29379793s0003.1.v3.1
29379793	JGI_gene	CDS	1146910	1147023	.	-	0	ID=Thupl.29379793s0003.1.v3.1.CDS.5;Parent=Thupl.29379793s0003.1.v3.1
29379793	JGI_gene	CDS	1146660	1146721	.	-	0	ID=Thupl.29379793s0003.1.v3.1.CDS.6;Parent=Thupl.29379793s0003.1.v3.1
29379793	JGI_gene	CDS	1146402	1146462	.	-	1	ID=Thupl.29379793s0003.1.v3.1.CDS.7;Parent=Thupl.29379793s0003.1.v3.1
29379793	JGI_gene	CDS	1075875	1075946	.	-	0	ID=Thupl.29379793s0003.1.v3.1.CDS.8;Parent=Thupl.29379793s0003.1.v3.1
29379793	JGI_gene	CDS	1075722	1075778	.	-	0	ID=Thupl.29379793s0003.1.v3.1.CDS.9;Parent=Thupl.29379793s0003.1.v3.1
29379793	JGI_gene	three_prime_UTR	1074756	1075501	.	-	.	ID=Thupl.29379793s0003.1.v3.1.three_prime_UTR.1;Parent=Thupl.29379793s0003.1.v3.1
29379793	JGI_gene	CDS	1075502	1075573	.	-	0	ID=Thupl.29379793s0003.1.v3.1.CDS.10;Parent=Thupl.29379793s0003.1.v3.1
29379793	JGI_gene	gene	1395427	1449392	.	+	.	ID=Thupl.29379793s0004.v3.1;Name=Thupl.29379793s0004
29379793	JGI_gene	mRNA	1395427	1449392	.	+	.	ID=Thupl.29379793s0004.1.v3.1;Name=Thupl.29379793s0004.1;longest=1;Parent=Thupl.29379793s0004.v3.1
29379793	JGI_gene	five_prime_UTR	1395427	1395613	.	+	.	ID=Thupl.29379793s0004.1.v3.1.five_prime_UTR.1;Parent=Thupl.29379793s0004.1.v3.1
29379793	JGI_gene	five_prime_UTR	1398238	1398337	.	+	.	ID=Thupl.29379793s0004.1.v3.1.five_prime_UTR.2;Parent=Thupl.29379793s0004.1.v3.1
29379793	JGI_gene	CDS	1398338	1398373	.	+	0	ID=Thupl.29379793s0004.1.v3.1.CDS.1;Parent=Thupl.29379793s0004.1.v3.1
29379793	JGI_gene	CDS	1398764	1398933	.	+	0	ID=Thupl.29379793s0004.1.v3.1.CDS.2;Parent=Thupl.29379793s0004.1.v3.1
29379793	JGI_gene	CDS	1399490	1399700	.	+	1	ID=Thupl.29379793s0004.1.v3.1.CDS.3;Parent=Thupl.29379793s0004.1.v3.1
29379793	JGI_gene	CDS	1401226	1401391	.	+	0	ID=Thupl.29379793s0004.1.v3.1.CDS.4;Parent=Thupl.29379793s0004.1.v3.1
29379793	JGI_gene	CDS	1401645	1401774	.	+	2	ID=Thupl.29379793s0004.1.v3.1.CDS.5;Parent=Thupl.29379793s0004.1.v3.1
29379793	JGI_gene	CDS	1436973	1437087	.	+	1	ID=Thupl.29379793s0004.1.v3.1.CDS.6;Parent=Thupl.29379793s0004.1.v3.1
29379793	JGI_gene	CDS	1437358	1437512	.	+	0	ID=Thupl.29379793s0004.1.v3.1.CDS.7;Parent=Thupl.29379793s0004.1.v3.1
29379793	JGI_gene	CDS	1437648	1437771	.	+	1	ID=Thupl.29379793s0004.1.v3.1.CDS.8;Parent=Thupl.29379793s0004.1.v3.1
29379793	JGI_gene	CDS	1438683	1438733	.	+	0	ID=Thupl.29379793s0004.1.v3.1.CDS.9;Parent=Thupl.29379793s0004.1.v3.1
29379793	JGI_gene	CDS	1438824	1438906	.	+	0	ID=Thupl.29379793s0004.1.v3.1.CDS.10;Parent=Thupl.29379793s0004.1.v3.1
29379793	JGI_gene	CDS	1440721	1440805	.	+	1	ID=Thupl.29379793s0004.1.v3.1.CDS.11;Parent=Thupl.29379793s0004.1.v3.1
29379793	JGI_gene	CDS	1440982	1441083	.	+	0	ID=Thupl.29379793s0004.1.v3.1.CDS.12;Parent=Thupl.29379793s0004.1.v3.1
29379793	JGI_gene	CDS	1441174	1441272	.	+	0	ID=Thupl.29379793s0004.1.v3.1.CDS.13;Parent=Thupl.29379793s0004.1.v3.1
29379793	JGI_gene	CDS	1441679	1441792	.	+	0	ID=Thupl.29379793s0004.1.v3.1.CDS.14;Parent=Thupl.29379793s0004.1.v3.1
29379793	JGI_gene	CDS	1441901	1441984	.	+	0	ID=Thupl.29379793s0004.1.v3.1.CDS.15;Parent=Thupl.29379793s0004.1.v3.1
29379793	JGI_gene	CDS	1442168	1442308	.	+	0	ID=Thupl.29379793s0004.1.v3.1.CDS.16;Parent=Thupl.29379793s0004.1.v3.1
29379793	JGI_gene	CDS	1443724	1443816	.	+	0	ID=Thupl.29379793s0004.1.v3.1.CDS.17;Parent=Thupl.29379793s0004.1.v3.1
29379793	JGI_gene	CDS	1443961	1444082	.	+	0	ID=Thupl.29379793s0004.1.v3.1.CDS.18;Parent=Thupl.29379793s0004.1.v3.1
29379793	JGI_gene	CDS	1444197	1444359	.	+	1	ID=Thupl.29379793s0004.1.v3.1.CDS.19;Parent=Thupl.29379793s0004.1.v3.1
29379793	JGI_gene	CDS	1444469	1444708	.	+	0	ID=Thupl.29379793s0004.1.v3.1.CDS.20;Parent=Thupl.29379793s0004.1.v3.1
29379793	JGI_gene	CDS	1444907	1445155	.	+	0	ID=Thupl.29379793s0004.1.v3.1.CDS.21;Parent=Thupl.29379793s0004.1.v3.1
29379793	JGI_gene	CDS	1445229	1445414	.	+	0	ID=Thupl.29379793s0004.1.v3.1.CDS.22;Parent=Thupl.29379793s0004.1.v3.1
29379793	JGI_gene	CDS	1445509	1445655	.	+	0	ID=Thupl.29379793s0004.1.v3.1.CDS.23;Parent=Thupl.29379793s0004.1.v3.1
29379793	JGI_gene	CDS	1447046	1447162	.	+	0	ID=Thupl.29379793s0004.1.v3.1.CDS.24;Parent=Thupl.29379793s0004.1.v3.1
29379793	JGI_gene	CDS	1447261	1447429	.	+	0	ID=Thupl.29379793s0004.1.v3.1.CDS.25;Parent=Thupl.29379793s0004.1.v3.1
29379793	JGI_gene	CDS	1447594	1447671	.	+	2	ID=Thupl.29379793s0004.1.v3.1.CDS.26;Parent=Thupl.29379793s0004.1.v3.1
29379793	JGI_gene	CDS	1447778	1447916	.	+	2	ID=Thupl.29379793s0004.1.v3.1.CDS.27;Parent=Thupl.29379793s0004.1.v3.1
29379793	JGI_gene	CDS	1448562	1448697	.	+	1	ID=Thupl.29379793s0004.1.v3.1.CDS.28;Parent=Thupl.29379793s0004.1.v3.1
29379793	JGI_gene	three_prime_UTR	1448698	1449392	.	+	.	ID=Thupl.29379793s0004.1.v3.1.three_prime_UTR.1;Parent=Thupl.29379793s0004.1.v3.1
29379793	JGI_gene	gene	1415597	1415986	.	+	.	ID=Thupl.29379793s0005.v3.1;Name=Thupl.29379793s0005
29379793	JGI_gene	mRNA	1415597	1415986	.	+	.	ID=Thupl.29379793s0005.1.v3.1;Name=Thupl.29379793s0005.1;longest=1;Parent=Thupl.29379793s0005.v3.1
29379793	JGI_gene	CDS	1415597	1415986	.	+	0	ID=Thupl.29379793s0005.1.v3.1.CDS.1;Parent=Thupl.29379793s0005.1.v3.1
29379793	JGI_gene	gene	1775931	1777947	.	-	.	ID=Thupl.29379793s0006.v3.1;Name=Thupl.29379793s0006
29379793	JGI_gene	mRNA	1775931	1777947	.	-	.	ID=Thupl.29379793s0006.1.v3.1;Name=Thupl.29379793s0006.1;longest=1;Parent=Thupl.29379793s0006.v3.1
29379793	JGI_gene	CDS	1777578	1777826	.	-	0	ID=Thupl.29379793s0006.1.v3.1.CDS.1;Parent=Thupl.29379793s0006.1.v3.1
29379793	JGI_gene	five_prime_UTR	1777827	1777947	.	-	.	ID=Thupl.29379793s0006.1.v3.1.five_prime_UTR.1;Parent=Thupl.29379793s0006.1.v3.1
29379793	JGI_gene	CDS	1777298	1777495	.	-	0	ID=Thupl.29379793s0006.1.v3.1.CDS.2;Parent=Thupl.29379793s0006.1.v3.1
29379793	JGI_gene	three_prime_UTR	1775931	1776144	.	-	.	ID=Thupl.29379793s0006.1.v3.1.three_prime_UTR.1;Parent=Thupl.29379793s0006.1.v3.1
29379793	JGI_gene	CDS	1776145	1776270	.	-	0	ID=Thupl.29379793s0006.1.v3.1.CDS.3;Parent=Thupl.29379793s0006.1.v3.1
29379793	JGI_gene	gene	1807287	1807595	.	-	.	ID=Thupl.29379793s0007.v3.1;Name=Thupl.29379793s0007
29379793	JGI_gene	mRNA	1807287	1807595	.	-	.	ID=Thupl.29379793s0007.1.v3.1;Name=Thupl.29379793s0007.1;longest=1;Parent=Thupl.29379793s0007.v3.1
29379793	JGI_gene	CDS	1807287	1807595	.	-	0	ID=Thupl.29379793s0007.1.v3.1.CDS.1;Parent=Thupl.29379793s0007.1.v3.1
29379793	JGI_gene	gene	1819953	1820258	.	-	.	ID=Thupl.29379793s0008.v3.1;Name=Thupl.29379793s0008
29379793	JGI_gene	mRNA	1819953	1820258	.	-	.	ID=Thupl.29379793s0008.1.v3.1;Name=Thupl.29379793s0008.1;longest=1;Parent=Thupl.29379793s0008.v3.1
29379793	JGI_gene	CDS	1819953	1820258	.	-	0	ID=Thupl.29379793s0008.1.v3.1.CDS.1;Parent=Thupl.29379793s0008.1.v3.1
29379793	JGI_gene	gene	1820817	1822226	.	-	.	ID=Thupl.29379793s0009.v3.1;Name=Thupl.29379793s0009
29379793	JGI_gene	mRNA	1820817	1822226	.	-	.	ID=Thupl.29379793s0009.1.v3.1;Name=Thupl.29379793s0009.1;longest=1;Parent=Thupl.29379793s0009.v3.1
29379793	JGI_gene	five_prime_UTR	1822150	1822226	.	-	.	ID=Thupl.29379793s0009.1.v3.1.five_prime_UTR.1;Parent=Thupl.29379793s0009.1.v3.1
29379793	JGI_gene	CDS	1821619	1821875	.	-	0	ID=Thupl.29379793s0009.1.v3.1.CDS.1;Parent=Thupl.29379793s0009.1.v3.1
29379793	JGI_gene	five_prime_UTR	1821876	1821919	.	-	.	ID=Thupl.29379793s0009.1.v3.1.five_prime_UTR.2;Parent=Thupl.29379793s0009.1.v3.1
29379793	JGI_gene	three_prime_UTR	1821147	1821222	.	-	.	ID=Thupl.29379793s0009.1.v3.1.three_prime_UTR.1;Parent=Thupl.29379793s0009.1.v3.1
29379793	JGI_gene	CDS	1821223	1821391	.	-	1	ID=Thupl.29379793s0009.1.v3.1.CDS.2;Parent=Thupl.29379793s0009.1.v3.1
29379793	JGI_gene	three_prime_UTR	1820817	1821021	.	-	.	ID=Thupl.29379793s0009.1.v3.1.three_prime_UTR.2;Parent=Thupl.29379793s0009.1.v3.1
29379793	JGI_gene	gene	1822818	1829137	.	-	.	ID=Thupl.29379793s0010.v3.1;Name=Thupl.29379793s0010
29379793	JGI_gene	mRNA	1822818	1829137	.	-	.	ID=Thupl.29379793s0010.1.v3.1;Name=Thupl.29379793s0010.1;longest=1;Parent=Thupl.29379793s0010.v3.1
29379793	JGI_gene	five_prime_UTR	1828859	1829137	.	-	.	ID=Thupl.29379793s0010.1.v3.1.five_prime_UTR.1;Parent=Thupl.29379793s0010.1.v3.1
29379793	JGI_gene	CDS	1823521	1823565	.	-	0	ID=Thupl.29379793s0010.1.v3.1.CDS.1;Parent=Thupl.29379793s0010.1.v3.1
29379793	JGI_gene	five_prime_UTR	1823566	1823646	.	-	.	ID=Thupl.29379793s0010.1.v3.1.five_prime_UTR.2;Parent=Thupl.29379793s0010.1.v3.1
29379793	JGI_gene	three_prime_UTR	1822818	1823179	.	-	.	ID=Thupl.29379793s0010.1.v3.1.three_prime_UTR.1;Parent=Thupl.29379793s0010.1.v3.1
29379793	JGI_gene	CDS	1823180	1823431	.	-	0	ID=Thupl.29379793s0010.1.v3.1.CDS.2;Parent=Thupl.29379793s0010.1.v3.1
29379794	JGI_gene	gene	83511	85112	.	-	.	ID=Thupl.29379794s0001.v3.1;Name=Thupl.29379794s0001
29379794	JGI_gene	mRNA	83511	85112	.	-	.	ID=Thupl.29379794s0001.1.v3.1;Name=Thupl.29379794s0001.1;longest=1;Parent=Thupl.29379794s0001.v3.1
29379794	JGI_gene	CDS	84763	85112	.	-	0	ID=Thupl.29379794s0001.1.v3.1.CDS.1;Parent=Thupl.29379794s0001.1.v3.1
29379794	JGI_gene	CDS	84158	84482	.	-	1	ID=Thupl.29379794s0001.1.v3.1.CDS.2;Parent=Thupl.29379794s0001.1.v3.1
29379794	JGI_gene	three_prime_UTR	83511	83790	.	-	.	ID=Thupl.29379794s0001.1.v3.1.three_prime_UTR.1;Parent=Thupl.29379794s0001.1.v3.1
29379794	JGI_gene	CDS	83791	84033	.	-	0	ID=Thupl.29379794s0001.1.v3.1.CDS.3;Parent=Thupl.29379794s0001.1.v3.1
29379794	JGI_gene	gene	209548	210284	.	-	.	ID=Thupl.29379794s0002.v3.1;Name=Thupl.29379794s0002
29379794	JGI_gene	mRNA	209548	210284	.	-	.	ID=Thupl.29379794s0002.1.v3.1;Name=Thupl.29379794s0002.1;longest=1;Parent=Thupl.29379794s0002.v3.1
29379794	JGI_gene	CDS	209929	210284	.	-	0	ID=Thupl.29379794s0002.1.v3.1.CDS.1;Parent=Thupl.29379794s0002.1.v3.1
29379794	JGI_gene	CDS	209548	209677	.	-	1	ID=Thupl.29379794s0002.1.v3.1.CDS.2;Parent=Thupl.29379794s0002.1.v3.1
29379794	JGI_gene	gene	300817	302643	.	-	.	ID=Thupl.29379794s0003.v3.1;Name=Thupl.29379794s0003
29379794	JGI_gene	mRNA	300817	302643	.	-	.	ID=Thupl.29379794s0003.1.v3.1;Name=Thupl.29379794s0003.1;longest=1;Parent=Thupl.29379794s0003.v3.1
29379794	JGI_gene	five_prime_UTR	302541	302643	.	-	.	ID=Thupl.29379794s0003.1.v3.1.five_prime_UTR.1;Parent=Thupl.29379794s0003.1.v3.1
29379794	JGI_gene	CDS	302006	302361	.	-	0	ID=Thupl.29379794s0003.1.v3.1.CDS.1;Parent=Thupl.29379794s0003.1.v3.1
29379794	JGI_gene	five_prime_UTR	302362	302439	.	-	.	ID=Thupl.29379794s0003.1.v3.1.five_prime_UTR.2;Parent=Thupl.29379794s0003.1.v3.1
29379794	JGI_gene	CDS	301430	301754	.	-	1	ID=Thupl.29379794s0003.1.v3.1.CDS.2;Parent=Thupl.29379794s0003.1.v3.1
29379794	JGI_gene	three_prime_UTR	300817	301199	.	-	.	ID=Thupl.29379794s0003.1.v3.1.three_prime_UTR.1;Parent=Thupl.29379794s0003.1.v3.1
29379794	JGI_gene	CDS	301200	301229	.	-	0	ID=Thupl.29379794s0003.1.v3.1.CDS.3;Parent=Thupl.29379794s0003.1.v3.1
29379794	JGI_gene	gene	421230	423546	.	-	.	ID=Thupl.29379794s0004.v3.1;Name=Thupl.29379794s0004
29379794	JGI_gene	mRNA	421230	423546	.	-	.	ID=Thupl.29379794s0004.1.v3.1;Name=Thupl.29379794s0004.1;longest=1;Parent=Thupl.29379794s0004.v3.1
29379794	JGI_gene	CDS	423043	423395	.	-	0	ID=Thupl.29379794s0004.1.v3.1.CDS.1;Parent=Thupl.29379794s0004.1.v3.1
29379794	JGI_gene	five_prime_UTR	423396	423546	.	-	.	ID=Thupl.29379794s0004.1.v3.1.five_prime_UTR.1;Parent=Thupl.29379794s0004.1.v3.1
29379794	JGI_gene	CDS	422437	422761	.	-	1	ID=Thupl.29379794s0004.1.v3.1.CDS.2;Parent=Thupl.29379794s0004.1.v3.1
29379794	JGI_gene	three_prime_UTR	421230	422312	.	-	.	ID=Thupl.29379794s0004.1.v3.1.three_prime_UTR.1;Parent=Thupl.29379794s0004.1.v3.1
29379794	JGI_gene	gene	474709	477095	.	+	.	ID=Thupl.29379794s0005.v3.1;Name=Thupl.29379794s0005
29379794	JGI_gene	mRNA	474709	477095	.	+	.	ID=Thupl.29379794s0005.1.v3.1;Name=Thupl.29379794s0005.1;longest=1;Parent=Thupl.29379794s0005.v3.1
29379794	JGI_gene	CDS	474709	474830	.	+	0	ID=Thupl.29379794s0005.1.v3.1.CDS.1;Parent=Thupl.29379794s0005.1.v3.1
29379794	JGI_gene	CDS	475288	475554	.	+	1	ID=Thupl.29379794s0005.1.v3.1.CDS.2;Parent=Thupl.29379794s0005.1.v3.1
29379794	JGI_gene	CDS	475902	476103	.	+	1	ID=Thupl.29379794s0005.1.v3.1.CDS.3;Parent=Thupl.29379794s0005.1.v3.1
29379794	JGI_gene	CDS	476498	476687	.	+	0	ID=Thupl.29379794s0005.1.v3.1.CDS.4;Parent=Thupl.29379794s0005.1.v3.1
29379794	JGI_gene	CDS	476842	477095	.	+	2	ID=Thupl.29379794s0005.1.v3.1.CDS.5;Parent=Thupl.29379794s0005.1.v3.1
29379794	JGI_gene	gene	582609	584519	.	+	.	ID=Thupl.29379794s0006.v3.1;Name=Thupl.29379794s0006
29379794	JGI_gene	mRNA	582609	584519	.	+	.	ID=Thupl.29379794s0006.1.v3.1;Name=Thupl.29379794s0006.1;longest=1;Parent=Thupl.29379794s0006.v3.1
29379794	JGI_gene	five_prime_UTR	582609	582667	.	+	.	ID=Thupl.29379794s0006.1.v3.1.five_prime_UTR.1;Parent=Thupl.29379794s0006.1.v3.1
29379794	JGI_gene	five_prime_UTR	583186	583192	.	+	.	ID=Thupl.29379794s0006.1.v3.1.five_prime_UTR.2;Parent=Thupl.29379794s0006.1.v3.1
29379794	JGI_gene	CDS	583193	583510	.	+	0	ID=Thupl.29379794s0006.1.v3.1.CDS.1;Parent=Thupl.29379794s0006.1.v3.1
29379794	JGI_gene	CDS	583658	583696	.	+	0	ID=Thupl.29379794s0006.1.v3.1.CDS.2;Parent=Thupl.29379794s0006.1.v3.1
29379794	JGI_gene	three_prime_UTR	583697	584519	.	+	.	ID=Thupl.29379794s0006.1.v3.1.three_prime_UTR.1;Parent=Thupl.29379794s0006.1.v3.1
29379794	JGI_gene	gene	636756	638244	.	-	.	ID=Thupl.29379794s0007.v3.1;Name=Thupl.29379794s0007
29379794	JGI_gene	mRNA	636756	638244	.	-	.	ID=Thupl.29379794s0007.1.v3.1;Name=Thupl.29379794s0007.1;longest=1;Parent=Thupl.29379794s0007.v3.1
29379794	JGI_gene	CDS	638179	638244	.	-	0	ID=Thupl.29379794s0007.1.v3.1.CDS.1;Parent=Thupl.29379794s0007.1.v3.1
29379794	JGI_gene	CDS	637896	638095	.	-	0	ID=Thupl.29379794s0007.1.v3.1.CDS.2;Parent=Thupl.29379794s0007.1.v3.1
29379794	JGI_gene	CDS	637358	637682	.	-	1	ID=Thupl.29379794s0007.1.v3.1.CDS.3;Parent=Thupl.29379794s0007.1.v3.1
29379794	JGI_gene	CDS	637062	637257	.	-	0	ID=Thupl.29379794s0007.1.v3.1.CDS.4;Parent=Thupl.29379794s0007.1.v3.1
29379794	JGI_gene	CDS	636756	636775	.	-	2	ID=Thupl.29379794s0007.1.v3.1.CDS.5;Parent=Thupl.29379794s0007.1.v3.1
29379794	JGI_gene	gene	699460	700064	.	+	.	ID=Thupl.29379794s0008.v3.1;Name=Thupl.29379794s0008
29379794	JGI_gene	mRNA	699460	700064	.	+	.	ID=Thupl.29379794s0008.1.v3.1;Name=Thupl.29379794s0008.1;longest=1;Parent=Thupl.29379794s0008.v3.1
29379794	JGI_gene	CDS	699460	699732	.	+	0	ID=Thupl.29379794s0008.1.v3.1.CDS.1;Parent=Thupl.29379794s0008.1.v3.1
29379794	JGI_gene	CDS	699873	700064	.	+	0	ID=Thupl.29379794s0008.1.v3.1.CDS.2;Parent=Thupl.29379794s0008.1.v3.1
29379794	JGI_gene	gene	711126	713038	.	+	.	ID=Thupl.29379794s0009.v3.1;Name=Thupl.29379794s0009
29379794	JGI_gene	mRNA	711126	713038	.	+	.	ID=Thupl.29379794s0009.1.v3.1;Name=Thupl.29379794s0009.1;longest=1;Parent=Thupl.29379794s0009.v3.1
29379794	JGI_gene	five_prime_UTR	711126	711184	.	+	.	ID=Thupl.29379794s0009.1.v3.1.five_prime_UTR.1;Parent=Thupl.29379794s0009.1.v3.1
29379794	JGI_gene	five_prime_UTR	711703	711709	.	+	.	ID=Thupl.29379794s0009.1.v3.1.five_prime_UTR.2;Parent=Thupl.29379794s0009.1.v3.1
29379794	JGI_gene	CDS	711710	712027	.	+	0	ID=Thupl.29379794s0009.1.v3.1.CDS.1;Parent=Thupl.29379794s0009.1.v3.1
29379794	JGI_gene	CDS	712175	712213	.	+	0	ID=Thupl.29379794s0009.1.v3.1.CDS.2;Parent=Thupl.29379794s0009.1.v3.1
29379794	JGI_gene	three_prime_UTR	712214	713038	.	+	.	ID=Thupl.29379794s0009.1.v3.1.three_prime_UTR.1;Parent=Thupl.29379794s0009.1.v3.1
29379795	JGI_gene	gene	117025	120387	.	+	.	ID=Thupl.29379795s0001.v3.1;Name=Thupl.29379795s0001
29379795	JGI_gene	mRNA	117025	120387	.	+	.	ID=Thupl.29379795s0001.1.v3.1;Name=Thupl.29379795s0001.1;longest=1;Parent=Thupl.29379795s0001.v3.1
29379795	JGI_gene	CDS	117025	117099	.	+	0	ID=Thupl.29379795s0001.1.v3.1.CDS.1;Parent=Thupl.29379795s0001.1.v3.1
29379795	JGI_gene	CDS	118516	118668	.	+	0	ID=Thupl.29379795s0001.1.v3.1.CDS.2;Parent=Thupl.29379795s0001.1.v3.1
29379795	JGI_gene	CDS	118816	119829	.	+	0	ID=Thupl.29379795s0001.1.v3.1.CDS.3;Parent=Thupl.29379795s0001.1.v3.1
29379795	JGI_gene	CDS	120343	120387	.	+	0	ID=Thupl.29379795s0001.1.v3.1.CDS.4;Parent=Thupl.29379795s0001.1.v3.1
29379795	JGI_gene	gene	406888	434281	.	+	.	ID=Thupl.29379795s0002.v3.1;Name=Thupl.29379795s0002
29379795	JGI_gene	mRNA	406888	434281	.	+	.	ID=Thupl.29379795s0002.1.v3.1;Name=Thupl.29379795s0002.1;longest=1;Parent=Thupl.29379795s0002.v3.1
29379795	JGI_gene	five_prime_UTR	406888	408769	.	+	.	ID=Thupl.29379795s0002.1.v3.1.five_prime_UTR.1;Parent=Thupl.29379795s0002.1.v3.1
29379795	JGI_gene	CDS	408770	408872	.	+	0	ID=Thupl.29379795s0002.1.v3.1.CDS.1;Parent=Thupl.29379795s0002.1.v3.1
29379795	JGI_gene	CDS	408966	409906	.	+	2	ID=Thupl.29379795s0002.1.v3.1.CDS.2;Parent=Thupl.29379795s0002.1.v3.1
29379795	JGI_gene	CDS	409996	410085	.	+	0	ID=Thupl.29379795s0002.1.v3.1.CDS.3;Parent=Thupl.29379795s0002.1.v3.1
29379795	JGI_gene	CDS	432600	433460	.	+	0	ID=Thupl.29379795s0002.1.v3.1.CDS.4;Parent=Thupl.29379795s0002.1.v3.1
29379795	JGI_gene	CDS	433593	433739	.	+	0	ID=Thupl.29379795s0002.1.v3.1.CDS.5;Parent=Thupl.29379795s0002.1.v3.1
29379795	JGI_gene	three_prime_UTR	433740	434281	.	+	.	ID=Thupl.29379795s0002.1.v3.1.three_prime_UTR.1;Parent=Thupl.29379795s0002.1.v3.1
29379795	JGI_gene	gene	692503	915998	.	+	.	ID=Thupl.29379795s0003.v3.1;Name=Thupl.29379795s0003
29379795	JGI_gene	mRNA	692503	915998	.	+	.	ID=Thupl.29379795s0003.1.v3.1;Name=Thupl.29379795s0003.1;longest=1;Parent=Thupl.29379795s0003.v3.1
29379795	JGI_gene	five_prime_UTR	692503	692811	.	+	.	ID=Thupl.29379795s0003.1.v3.1.five_prime_UTR.1;Parent=Thupl.29379795s0003.1.v3.1
29379795	JGI_gene	CDS	692812	692874	.	+	0	ID=Thupl.29379795s0003.1.v3.1.CDS.1;Parent=Thupl.29379795s0003.1.v3.1
29379795	JGI_gene	CDS	693500	693572	.	+	0	ID=Thupl.29379795s0003.1.v3.1.CDS.2;Parent=Thupl.29379795s0003.1.v3.1
29379795	JGI_gene	CDS	693879	693932	.	+	2	ID=Thupl.29379795s0003.1.v3.1.CDS.3;Parent=Thupl.29379795s0003.1.v3.1
29379795	JGI_gene	CDS	760717	760758	.	+	2	ID=Thupl.29379795s0003.1.v3.1.CDS.4;Parent=Thupl.29379795s0003.1.v3.1
29379795	JGI_gene	CDS	761414	761533	.	+	2	ID=Thupl.29379795s0003.1.v3.1.CDS.5;Parent=Thupl.29379795s0003.1.v3.1
29379795	JGI_gene	CDS	840449	840594	.	+	2	ID=Thupl.29379795s0003.1.v3.1.CDS.6;Parent=Thupl.29379795s0003.1.v3.1
29379795	JGI_gene	CDS	860250	860397	.	+	0	ID=Thupl.29379795s0003.1.v3.1.CDS.7;Parent=Thupl.29379795s0003.1.v3.1
29379795	JGI_gene	CDS	860525	860608	.	+	2	ID=Thupl.29379795s0003.1.v3.1.CDS.8;Parent=Thupl.29379795s0003.1.v3.1
29379795	JGI_gene	CDS	874116	874231	.	+	2	ID=Thupl.29379795s0003.1.v3.1.CDS.9;Parent=Thupl.29379795s0003.1.v3.1
29379795	JGI_gene	CDS	908943	909001	.	+	0	ID=Thupl.29379795s0003.1.v3.1.CDS.10;Parent=Thupl.29379795s0003.1.v3.1
29379795	JGI_gene	CDS	914865	914955	.	+	1	ID=Thupl.29379795s0003.1.v3.1.CDS.11;Parent=Thupl.29379795s0003.1.v3.1
29379795	JGI_gene	CDS	915061	915215	.	+	0	ID=Thupl.29379795s0003.1.v3.1.CDS.12;Parent=Thupl.29379795s0003.1.v3.1
29379795	JGI_gene	CDS	915366	915435	.	+	1	ID=Thupl.29379795s0003.1.v3.1.CDS.13;Parent=Thupl.29379795s0003.1.v3.1
29379795	JGI_gene	three_prime_UTR	915436	915998	.	+	.	ID=Thupl.29379795s0003.1.v3.1.three_prime_UTR.1;Parent=Thupl.29379795s0003.1.v3.1
29379795	JGI_gene	gene	1084476	1168057	.	+	.	ID=Thupl.29379795s0004.v3.1;Name=Thupl.29379795s0004
29379795	JGI_gene	mRNA	1084476	1168057	.	+	.	ID=Thupl.29379795s0004.1.v3.1;Name=Thupl.29379795s0004.1;longest=1;Parent=Thupl.29379795s0004.v3.1
29379795	JGI_gene	five_prime_UTR	1084476	1084750	.	+	.	ID=Thupl.29379795s0004.1.v3.1.five_prime_UTR.1;Parent=Thupl.29379795s0004.1.v3.1
29379795	JGI_gene	five_prime_UTR	1084873	1084988	.	+	.	ID=Thupl.29379795s0004.1.v3.1.five_prime_UTR.2;Parent=Thupl.29379795s0004.1.v3.1
29379795	JGI_gene	CDS	1084989	1085061	.	+	0	ID=Thupl.29379795s0004.1.v3.1.CDS.1;Parent=Thupl.29379795s0004.1.v3.1
29379795	JGI_gene	CDS	1085143	1085354	.	+	2	ID=Thupl.29379795s0004.1.v3.1.CDS.2;Parent=Thupl.29379795s0004.1.v3.1
29379795	JGI_gene	CDS	1160894	1161076	.	+	0	ID=Thupl.29379795s0004.1.v3.1.CDS.3;Parent=Thupl.29379795s0004.1.v3.1
29379795	JGI_gene	CDS	1163706	1163950	.	+	0	ID=Thupl.29379795s0004.1.v3.1.CDS.4;Parent=Thupl.29379795s0004.1.v3.1
29379795	JGI_gene	CDS	1166413	1166674	.	+	1	ID=Thupl.29379795s0004.1.v3.1.CDS.5;Parent=Thupl.29379795s0004.1.v3.1
29379795	JGI_gene	three_prime_UTR	1166675	1168057	.	+	.	ID=Thupl.29379795s0004.1.v3.1.three_prime_UTR.1;Parent=Thupl.29379795s0004.1.v3.1
29379795	JGI_gene	gene	1390239	1444000	.	+	.	ID=Thupl.29379795s0005.v3.1;Name=Thupl.29379795s0005
29379795	JGI_gene	mRNA	1390239	1444000	.	+	.	ID=Thupl.29379795s0005.1.v3.1;Name=Thupl.29379795s0005.1;longest=1;Parent=Thupl.29379795s0005.v3.1
29379795	JGI_gene	five_prime_UTR	1390239	1390725	.	+	.	ID=Thupl.29379795s0005.1.v3.1.five_prime_UTR.1;Parent=Thupl.29379795s0005.1.v3.1
29379795	JGI_gene	CDS	1390726	1390798	.	+	0	ID=Thupl.29379795s0005.1.v3.1.CDS.1;Parent=Thupl.29379795s0005.1.v3.1
29379795	JGI_gene	CDS	1390880	1391091	.	+	2	ID=Thupl.29379795s0005.1.v3.1.CDS.2;Parent=Thupl.29379795s0005.1.v3.1
29379795	JGI_gene	CDS	1408550	1408732	.	+	0	ID=Thupl.29379795s0005.1.v3.1.CDS.3;Parent=Thupl.29379795s0005.1.v3.1
29379795	JGI_gene	CDS	1441593	1441837	.	+	0	ID=Thupl.29379795s0005.1.v3.1.CDS.4;Parent=Thupl.29379795s0005.1.v3.1
29379795	JGI_gene	CDS	1443080	1443341	.	+	1	ID=Thupl.29379795s0005.1.v3.1.CDS.5;Parent=Thupl.29379795s0005.1.v3.1
29379795	JGI_gene	three_prime_UTR	1443342	1444000	.	+	.	ID=Thupl.29379795s0005.1.v3.1.three_prime_UTR.1;Parent=Thupl.29379795s0005.1.v3.1
29379795	JGI_gene	gene	1425286	1427876	.	+	.	ID=Thupl.29379795s0006.v3.1;Name=Thupl.29379795s0006
29379795	JGI_gene	mRNA	1425286	1427876	.	+	.	ID=Thupl.29379795s0006.1.v3.1;Name=Thupl.29379795s0006.1;longest=1;Parent=Thupl.29379795s0006.v3.1
29379795	JGI_gene	CDS	1425286	1425652	.	+	0	ID=Thupl.29379795s0006.1.v3.1.CDS.1;Parent=Thupl.29379795s0006.1.v3.1
29379795	JGI_gene	CDS	1425771	1425777	.	+	2	ID=Thupl.29379795s0006.1.v3.1.CDS.2;Parent=Thupl.29379795s0006.1.v3.1
29379795	JGI_gene	CDS	1425831	1426066	.	+	1	ID=Thupl.29379795s0006.1.v3.1.CDS.3;Parent=Thupl.29379795s0006.1.v3.1
29379795	JGI_gene	CDS	1426171	1426457	.	+	2	ID=Thupl.29379795s0006.1.v3.1.CDS.4;Parent=Thupl.29379795s0006.1.v3.1
29379795	JGI_gene	CDS	1426494	1426568	.	+	0	ID=Thupl.29379795s0006.1.v3.1.CDS.5;Parent=Thupl.29379795s0006.1.v3.1
29379795	JGI_gene	CDS	1426686	1426909	.	+	0	ID=Thupl.29379795s0006.1.v3.1.CDS.6;Parent=Thupl.29379795s0006.1.v3.1
29379795	JGI_gene	CDS	1427014	1427201	.	+	1	ID=Thupl.29379795s0006.1.v3.1.CDS.7;Parent=Thupl.29379795s0006.1.v3.1
29379795	JGI_gene	CDS	1427293	1427407	.	+	2	ID=Thupl.29379795s0006.1.v3.1.CDS.8;Parent=Thupl.29379795s0006.1.v3.1
29379795	JGI_gene	CDS	1427498	1427876	.	+	1	ID=Thupl.29379795s0006.1.v3.1.CDS.9;Parent=Thupl.29379795s0006.1.v3.1
29379795	JGI_gene	gene	1882242	1929695	.	+	.	ID=Thupl.29379795s0007.v3.1;Name=Thupl.29379795s0007
29379795	JGI_gene	mRNA	1882242	1929695	.	+	.	ID=Thupl.29379795s0007.1.v3.1;Name=Thupl.29379795s0007.1;longest=1;Parent=Thupl.29379795s0007.v3.1
29379795	JGI_gene	five_prime_UTR	1882242	1882745	.	+	.	ID=Thupl.29379795s0007.1.v3.1.five_prime_UTR.1;Parent=Thupl.29379795s0007.1.v3.1
29379795	JGI_gene	CDS	1882746	1883446	.	+	0	ID=Thupl.29379795s0007.1.v3.1.CDS.1;Parent=Thupl.29379795s0007.1.v3.1
29379795	JGI_gene	CDS	1898231	1898519	.	+	1	ID=Thupl.29379795s0007.1.v3.1.CDS.2;Parent=Thupl.29379795s0007.1.v3.1
29379795	JGI_gene	CDS	1905271	1905327	.	+	0	ID=Thupl.29379795s0007.1.v3.1.CDS.3;Parent=Thupl.29379795s0007.1.v3.1
29379795	JGI_gene	CDS	1905573	1905608	.	+	0	ID=Thupl.29379795s0007.1.v3.1.CDS.4;Parent=Thupl.29379795s0007.1.v3.1
29379795	JGI_gene	CDS	1927344	1928510	.	+	0	ID=Thupl.29379795s0007.1.v3.1.CDS.5;Parent=Thupl.29379795s0007.1.v3.1
29379795	JGI_gene	CDS	1928636	1929211	.	+	0	ID=Thupl.29379795s0007.1.v3.1.CDS.6;Parent=Thupl.29379795s0007.1.v3.1
29379795	JGI_gene	three_prime_UTR	1929212	1929695	.	+	.	ID=Thupl.29379795s0007.1.v3.1.three_prime_UTR.1;Parent=Thupl.29379795s0007.1.v3.1
29379795	JGI_gene	gene	2377555	2491739	.	+	.	ID=Thupl.29379795s0008.v3.1;Name=Thupl.29379795s0008
29379795	JGI_gene	mRNA	2377555	2491739	.	+	.	ID=Thupl.29379795s0008.1.v3.1;Name=Thupl.29379795s0008.1;longest=1;Parent=Thupl.29379795s0008.v3.1
29379795	JGI_gene	five_prime_UTR	2377555	2377803	.	+	.	ID=Thupl.29379795s0008.1.v3.1.five_prime_UTR.1;Parent=Thupl.29379795s0008.1.v3.1
29379795	JGI_gene	CDS	2377804	2378138	.	+	0	ID=Thupl.29379795s0008.1.v3.1.CDS.1;Parent=Thupl.29379795s0008.1.v3.1
29379795	JGI_gene	CDS	2425209	2425296	.	+	1	ID=Thupl.29379795s0008.1.v3.1.CDS.2;Parent=Thupl.29379795s0008.1.v3.1
29379795	JGI_gene	CDS	2432569	2432660	.	+	0	ID=Thupl.29379795s0008.1.v3.1.CDS.3;Parent=Thupl.29379795s0008.1.v3.1
29379795	JGI_gene	CDS	2432885	2433003	.	+	1	ID=Thupl.29379795s0008.1.v3.1.CDS.4;Parent=Thupl.29379795s0008.1.v3.1
29379795	JGI_gene	CDS	2458157	2458272	.	+	2	ID=Thupl.29379795s0008.1.v3.1.CDS.5;Parent=Thupl.29379795s0008.1.v3.1
29379795	JGI_gene	CDS	2458395	2458522	.	+	0	ID=Thupl.29379795s0008.1.v3.1.CDS.6;Parent=Thupl.29379795s0008.1.v3.1
29379795	JGI_gene	CDS	2458601	2458687	.	+	1	ID=Thupl.29379795s0008.1.v3.1.CDS.7;Parent=Thupl.29379795s0008.1.v3.1
29379795	JGI_gene	CDS	2489674	2489734	.	+	1	ID=Thupl.29379795s0008.1.v3.1.CDS.8;Parent=Thupl.29379795s0008.1.v3.1
29379795	JGI_gene	CDS	2489900	2489940	.	+	0	ID=Thupl.29379795s0008.1.v3.1.CDS.9;Parent=Thupl.29379795s0008.1.v3.1
29379795	JGI_gene	CDS	2490106	2490226	.	+	1	ID=Thupl.29379795s0008.1.v3.1.CDS.10;Parent=Thupl.29379795s0008.1.v3.1
29379795	JGI_gene	CDS	2490344	2490403	.	+	0	ID=Thupl.29379795s0008.1.v3.1.CDS.11;Parent=Thupl.29379795s0008.1.v3.1
29379795	JGI_gene	three_prime_UTR	2490404	2490418	.	+	.	ID=Thupl.29379795s0008.1.v3.1.three_prime_UTR.1;Parent=Thupl.29379795s0008.1.v3.1
29379795	JGI_gene	three_prime_UTR	2490807	2491739	.	+	.	ID=Thupl.29379795s0008.1.v3.1.three_prime_UTR.2;Parent=Thupl.29379795s0008.1.v3.1
29379795	JGI_gene	gene	2481663	2483109	.	+	.	ID=Thupl.29379795s0009.v3.1;Name=Thupl.29379795s0009
29379795	JGI_gene	mRNA	2481663	2483109	.	+	.	ID=Thupl.29379795s0009.1.v3.1;Name=Thupl.29379795s0009.1;longest=1;Parent=Thupl.29379795s0009.v3.1
29379795	JGI_gene	five_prime_UTR	2481663	2481941	.	+	.	ID=Thupl.29379795s0009.1.v3.1.five_prime_UTR.1;Parent=Thupl.29379795s0009.1.v3.1
29379795	JGI_gene	CDS	2481942	2482061	.	+	0	ID=Thupl.29379795s0009.1.v3.1.CDS.1;Parent=Thupl.29379795s0009.1.v3.1
29379795	JGI_gene	CDS	2482186	2482563	.	+	0	ID=Thupl.29379795s0009.1.v3.1.CDS.2;Parent=Thupl.29379795s0009.1.v3.1
29379795	JGI_gene	three_prime_UTR	2482564	2483109	.	+	.	ID=Thupl.29379795s0009.1.v3.1.three_prime_UTR.1;Parent=Thupl.29379795s0009.1.v3.1
29379795	JGI_gene	gene	3130456	3180384	.	+	.	ID=Thupl.29379795s0010.v3.1;Name=Thupl.29379795s0010
29379795	JGI_gene	mRNA	3130456	3180384	.	+	.	ID=Thupl.29379795s0010.1.v3.1;Name=Thupl.29379795s0010.1;longest=1;Parent=Thupl.29379795s0010.v3.1
29379795	JGI_gene	five_prime_UTR	3130456	3131709	.	+	.	ID=Thupl.29379795s0010.1.v3.1.five_prime_UTR.1;Parent=Thupl.29379795s0010.1.v3.1
29379795	JGI_gene	CDS	3131710	3132024	.	+	0	ID=Thupl.29379795s0010.1.v3.1.CDS.1;Parent=Thupl.29379795s0010.1.v3.1
29379795	JGI_gene	CDS	3132628	3132723	.	+	0	ID=Thupl.29379795s0010.1.v3.1.CDS.2;Parent=Thupl.29379795s0010.1.v3.1
29379795	JGI_gene	CDS	3132938	3132994	.	+	0	ID=Thupl.29379795s0010.1.v3.1.CDS.3;Parent=Thupl.29379795s0010.1.v3.1
29379795	JGI_gene	CDS	3133296	3133445	.	+	0	ID=Thupl.29379795s0010.1.v3.1.CDS.4;Parent=Thupl.29379795s0010.1.v3.1
29379795	JGI_gene	CDS	3133592	3133676	.	+	0	ID=Thupl.29379795s0010.1.v3.1.CDS.5;Parent=Thupl.29379795s0010.1.v3.1
29379795	JGI_gene	CDS	3134838	3134928	.	+	2	ID=Thupl.29379795s0010.1.v3.1.CDS.6;Parent=Thupl.29379795s0010.1.v3.1
29379795	JGI_gene	CDS	3135048	3135212	.	+	1	ID=Thupl.29379795s0010.1.v3.1.CDS.7;Parent=Thupl.29379795s0010.1.v3.1
29379795	JGI_gene	CDS	3145926	3146045	.	+	1	ID=Thupl.29379795s0010.1.v3.1.CDS.8;Parent=Thupl.29379795s0010.1.v3.1
29379795	JGI_gene	CDS	3146165	3146240	.	+	1	ID=Thupl.29379795s0010.1.v3.1.CDS.9;Parent=Thupl.29379795s0010.1.v3.1
29379795	JGI_gene	CDS	3178019	3178178	.	+	0	ID=Thupl.29379795s0010.1.v3.1.CDS.10;Parent=Thupl.29379795s0010.1.v3.1
29379795	JGI_gene	CDS	3178285	3179339	.	+	2	ID=Thupl.29379795s0010.1.v3.1.CDS.11;Parent=Thupl.29379795s0010.1.v3.1
29379795	JGI_gene	CDS	3179420	3179610	.	+	0	ID=Thupl.29379795s0010.1.v3.1.CDS.12;Parent=Thupl.29379795s0010.1.v3.1
29379795	JGI_gene	CDS	3179843	3180026	.	+	1	ID=Thupl.29379795s0010.1.v3.1.CDS.13;Parent=Thupl.29379795s0010.1.v3.1
29379795	JGI_gene	three_prime_UTR	3180027	3180384	.	+	.	ID=Thupl.29379795s0010.1.v3.1.three_prime_UTR.1;Parent=Thupl.29379795s0010.1.v3.1
29379796	JGI_gene	gene	243696	245313	.	+	.	ID=Thupl.29379796s0001.v3.1;Name=Thupl.29379796s0001
29379796	JGI_gene	mRNA	243696	245313	.	+	.	ID=Thupl.29379796s0001.1.v3.1;Name=Thupl.29379796s0001.1;longest=1;Parent=Thupl.29379796s0001.v3.1
29379796	JGI_gene	five_prime_UTR	243696	243741	.	+	.	ID=Thupl.29379796s0001.1.v3.1.five_prime_UTR.1;Parent=Thupl.29379796s0001.1.v3.1
29379796	JGI_gene	CDS	243742	243942	.	+	0	ID=Thupl.29379796s0001.1.v3.1.CDS.1;Parent=Thupl.29379796s0001.1.v3.1
29379796	JGI_gene	CDS	244041	244102	.	+	0	ID=Thupl.29379796s0001.1.v3.1.CDS.2;Parent=Thupl.29379796s0001.1.v3.1
29379796	JGI_gene	CDS	244197	244237	.	+	1	ID=Thupl.29379796s0001.1.v3.1.CDS.3;Parent=Thupl.29379796s0001.1.v3.1
29379796	JGI_gene	CDS	244980	245197	.	+	2	ID=Thupl.29379796s0001.1.v3.1.CDS.4;Parent=Thupl.29379796s0001.1.v3.1
29379796	JGI_gene	three_prime_UTR	245198	245313	.	+	.	ID=Thupl.29379796s0001.1.v3.1.three_prime_UTR.1;Parent=Thupl.29379796s0001.1.v3.1
29379796	JGI_gene	gene	419953	421188	.	-	.	ID=Thupl.29379796s0002.v3.1;Name=Thupl.29379796s0002
29379796	JGI_gene	mRNA	419953	421188	.	-	.	ID=Thupl.29379796s0002.1.v3.1;Name=Thupl.29379796s0002.1;longest=1;Parent=Thupl.29379796s0002.v3.1
29379796	JGI_gene	CDS	420910	421110	.	-	0	ID=Thupl.29379796s0002.1.v3.1.CDS.1;Parent=Thupl.29379796s0002.1.v3.1
29379796	JGI_gene	five_prime_UTR	421111	421188	.	-	.	ID=Thupl.29379796s0002.1.v3.1.five_prime_UTR.1;Parent=Thupl.29379796s0002.1.v3.1
29379796	JGI_gene	CDS	420729	420790	.	-	0	ID=Thupl.29379796s0002.1.v3.1.CDS.2;Parent=Thupl.29379796s0002.1.v3.1
29379796	JGI_gene	CDS	420599	420639	.	-	1	ID=Thupl.29379796s0002.1.v3.1.CDS.3;Parent=Thupl.29379796s0002.1.v3.1
29379796	JGI_gene	three_prime_UTR	419953	420137	.	-	.	ID=Thupl.29379796s0002.1.v3.1.three_prime_UTR.1;Parent=Thupl.29379796s0002.1.v3.1
29379796	JGI_gene	CDS	420138	420355	.	-	2	ID=Thupl.29379796s0002.1.v3.1.CDS.4;Parent=Thupl.29379796s0002.1.v3.1
29379796	JGI_gene	gene	1254694	1254996	.	-	.	ID=Thupl.29379796s0003.v3.1;Name=Thupl.29379796s0003
29379796	JGI_gene	mRNA	1254694	1254996	.	-	.	ID=Thupl.29379796s0003.1.v3.1;Name=Thupl.29379796s0003.1;longest=1;Parent=Thupl.29379796s0003.v3.1
29379796	JGI_gene	CDS	1254694	1254996	.	-	0	ID=Thupl.29379796s0003.1.v3.1.CDS.1;Parent=Thupl.29379796s0003.1.v3.1
29379796	JGI_gene	gene	1360064	1360932	.	+	.	ID=Thupl.29379796s0004.v3.1;Name=Thupl.29379796s0004
29379796	JGI_gene	mRNA	1360064	1360932	.	+	.	ID=Thupl.29379796s0004.1.v3.1;Name=Thupl.29379796s0004.1;longest=1;Parent=Thupl.29379796s0004.v3.1
29379796	JGI_gene	CDS	1360064	1360267	.	+	0	ID=Thupl.29379796s0004.1.v3.1.CDS.1;Parent=Thupl.29379796s0004.1.v3.1
29379796	JGI_gene	CDS	1360397	1360446	.	+	0	ID=Thupl.29379796s0004.1.v3.1.CDS.2;Parent=Thupl.29379796s0004.1.v3.1
29379796	JGI_gene	CDS	1360558	1360598	.	+	1	ID=Thupl.29379796s0004.1.v3.1.CDS.3;Parent=Thupl.29379796s0004.1.v3.1
29379796	JGI_gene	CDS	1360715	1360932	.	+	2	ID=Thupl.29379796s0004.1.v3.1.CDS.4;Parent=Thupl.29379796s0004.1.v3.1
29379796	JGI_gene	gene	1372982	1373866	.	+	.	ID=Thupl.29379796s0005.v3.1;Name=Thupl.29379796s0005
29379796	JGI_gene	mRNA	1372982	1373866	.	+	.	ID=Thupl.29379796s0005.1.v3.1;Name=Thupl.29379796s0005.1;longest=1;Parent=Thupl.29379796s0005.v3.1
29379796	JGI_gene	CDS	1372982	1373185	.	+	0	ID=Thupl.29379796s0005.1.v3.1.CDS.1;Parent=Thupl.29379796s0005.1.v3.1
29379796	JGI_gene	CDS	1373315	1373376	.	+	0	ID=Thupl.29379796s0005.1.v3.1.CDS.2;Parent=Thupl.29379796s0005.1.v3.1
29379796	JGI_gene	CDS	1373479	1373525	.	+	1	ID=Thupl.29379796s0005.1.v3.1.CDS.3;Parent=Thupl.29379796s0005.1.v3.1
29379796	JGI_gene	CDS	1373742	1373866	.	+	2	ID=Thupl.29379796s0005.1.v3.1.CDS.4;Parent=Thupl.29379796s0005.1.v3.1
29379796	JGI_gene	gene	1443281	1444146	.	-	.	ID=Thupl.29379796s0006.v3.1;Name=Thupl.29379796s0006
29379796	JGI_gene	mRNA	1443281	1444146	.	-	.	ID=Thupl.29379796s0006.1.v3.1;Name=Thupl.29379796s0006.1;longest=1;Parent=Thupl.29379796s0006.v3.1
29379796	JGI_gene	CDS	1443943	1444146	.	-	0	ID=Thupl.29379796s0006.1.v3.1.CDS.1;Parent=Thupl.29379796s0006.1.v3.1
29379796	JGI_gene	CDS	1443752	1443813	.	-	0	ID=Thupl.29379796s0006.1.v3.1.CDS.2;Parent=Thupl.29379796s0006.1.v3.1
29379796	JGI_gene	CDS	1443609	1443655	.	-	1	ID=Thupl.29379796s0006.1.v3.1.CDS.3;Parent=Thupl.29379796s0006.1.v3.1
29379796	JGI_gene	CDS	1443281	1443498	.	-	2	ID=Thupl.29379796s0006.1.v3.1.CDS.4;Parent=Thupl.29379796s0006.1.v3.1
29379796	JGI_gene	gene	1458326	1459194	.	-	.	ID=Thupl.29379796s0007.v3.1;Name=Thupl.29379796s0007
29379796	JGI_gene	mRNA	1458326	1459194	.	-	.	ID=Thupl.29379796s0007.1.v3.1;Name=Thupl.29379796s0007.1;longest=1;Parent=Thupl.29379796s0007.v3.1
29379796	JGI_gene	CDS	1458991	1459194	.	-	0	ID=Thupl.29379796s0007.1.v3.1.CDS.1;Parent=Thupl.29379796s0007.1.v3.1
29379796	JGI_gene	CDS	1458800	1458861	.	-	0	ID=Thupl.29379796s0007.1.v3.1.CDS.2;Parent=Thupl.29379796s0007.1.v3.1
29379796	JGI_gene	CDS	1458642	1458700	.	-	1	ID=Thupl.29379796s0007.1.v3.1.CDS.3;Parent=Thupl.29379796s0007.1.v3.1
29379796	JGI_gene	CDS	1458326	1458543	.	-	2	ID=Thupl.29379796s0007.1.v3.1.CDS.4;Parent=Thupl.29379796s0007.1.v3.1
29379796	JGI_gene	gene	1478212	1478999	.	-	.	ID=Thupl.29379796s0008.v3.1;Name=Thupl.29379796s0008
29379796	JGI_gene	mRNA	1478212	1478999	.	-	.	ID=Thupl.29379796s0008.1.v3.1;Name=Thupl.29379796s0008.1;longest=1;Parent=Thupl.29379796s0008.v3.1
29379796	JGI_gene	CDS	1478877	1478999	.	-	0	ID=Thupl.29379796s0008.1.v3.1.CDS.1;Parent=Thupl.29379796s0008.1.v3.1
29379796	JGI_gene	CDS	1478686	1478747	.	-	0	ID=Thupl.29379796s0008.1.v3.1.CDS.2;Parent=Thupl.29379796s0008.1.v3.1
29379796	JGI_gene	CDS	1478546	1478586	.	-	1	ID=Thupl.29379796s0008.1.v3.1.CDS.3;Parent=Thupl.29379796s0008.1.v3.1
29379796	JGI_gene	CDS	1478212	1478429	.	-	2	ID=Thupl.29379796s0008.1.v3.1.CDS.4;Parent=Thupl.29379796s0008.1.v3.1
29379796	JGI_gene	gene	1791608	1831112	.	-	.	ID=Thupl.29379796s0009.v3.1;Name=Thupl.29379796s0009
29379796	JGI_gene	mRNA	1791608	1831112	.	-	.	ID=Thupl.29379796s0009.1.v3.1;Name=Thupl.29379796s0009.1;longest=1;Parent=Thupl.29379796s0009.v3.1
29379796	JGI_gene	CDS	1830586	1830871	.	-	0	ID=Thupl.29379796s0009.1.v3.1.CDS.1;Parent=Thupl.29379796s0009.1.v3.1
29379796	JGI_gene	five_prime_UTR	1830872	1831112	.	-	.	ID=Thupl.29379796s0009.1.v3.1.five_prime_UTR.1;Parent=Thupl.29379796s0009.1.v3.1
29379796	JGI_gene	CDS	1824309	1824530	.	-	2	ID=Thupl.29379796s0009.1.v3.1.CDS.2;Parent=Thupl.29379796s0009.1.v3.1
29379796	JGI_gene	CDS	1805397	1805506	.	-	2	ID=Thupl.29379796s0009.1.v3.1.CDS.3;Parent=Thupl.29379796s0009.1.v3.1
29379796	JGI_gene	CDS	1805144	1805309	.	-	0	ID=Thupl.29379796s0009.1.v3.1.CDS.4;Parent=Thupl.29379796s0009.1.v3.1
29379796	JGI_gene	CDS	1804753	1804885	.	-	2	ID=Thupl.29379796s0009.1.v3.1.CDS.5;Parent=Thupl.29379796s0009.1.v3.1
29379796	JGI_gene	three_prime_UTR	1791608	1791920	.	-	.	ID=Thupl.29379796s0009.1.v3.1.three_prime_UTR.1;Parent=Thupl.29379796s0009.1.v3.1
29379796	JGI_gene	CDS	1791921	1792179	.	-	1	ID=Thupl.29379796s0009.1.v3.1.CDS.6;Parent=Thupl.29379796s0009.1.v3.1
29379796	JGI_gene	gene	1834121	1834375	.	-	.	ID=Thupl.29379796s0010.v3.1;Name=Thupl.29379796s0010
29379796	JGI_gene	mRNA	1834121	1834375	.	-	.	ID=Thupl.29379796s0010.1.v3.1;Name=Thupl.29379796s0010.1;longest=1;Parent=Thupl.29379796s0010.v3.1
29379796	JGI_gene	CDS	1834121	1834375	.	-	0	ID=Thupl.29379796s0010.1.v3.1.CDS.1;Parent=Thupl.29379796s0010.1.v3.1
29379796	JGI_gene	gene	2240622	2312427	.	+	.	ID=Thupl.29379796s0011.v3.1;Name=Thupl.29379796s0011
29379796	JGI_gene	mRNA	2240622	2312427	.	+	.	ID=Thupl.29379796s0011.1.v3.1;Name=Thupl.29379796s0011.1;longest=1;Parent=Thupl.29379796s0011.v3.1
29379796	JGI_gene	five_prime_UTR	2240622	2241163	.	+	.	ID=Thupl.29379796s0011.1.v3.1.five_prime_UTR.1;Parent=Thupl.29379796s0011.1.v3.1
29379796	JGI_gene	CDS	2241164	2241738	.	+	0	ID=Thupl.29379796s0011.1.v3.1.CDS.1;Parent=Thupl.29379796s0011.1.v3.1
29379796	JGI_gene	CDS	2255799	2255918	.	+	1	ID=Thupl.29379796s0011.1.v3.1.CDS.2;Parent=Thupl.29379796s0011.1.v3.1
29379796	JGI_gene	CDS	2256040	2256172	.	+	1	ID=Thupl.29379796s0011.1.v3.1.CDS.3;Parent=Thupl.29379796s0011.1.v3.1
29379796	JGI_gene	CDS	2293441	2293605	.	+	0	ID=Thupl.29379796s0011.1.v3.1.CDS.4;Parent=Thupl.29379796s0011.1.v3.1
29379796	JGI_gene	CDS	2310818	2310991	.	+	0	ID=Thupl.29379796s0011.1.v3.1.CDS.5;Parent=Thupl.29379796s0011.1.v3.1
29379796	JGI_gene	three_prime_UTR	2310992	2312427	.	+	.	ID=Thupl.29379796s0011.1.v3.1.three_prime_UTR.1;Parent=Thupl.29379796s0011.1.v3.1
29379796	JGI_gene	gene	2620175	2639367	.	-	.	ID=Thupl.29379796s0012.v3.1;Name=Thupl.29379796s0012
29379796	JGI_gene	mRNA	2620175	2639367	.	-	.	ID=Thupl.29379796s0012.1.v3.1;Name=Thupl.29379796s0012.1;longest=1;Parent=Thupl.29379796s0012.v3.1
29379796	JGI_gene	CDS	2638055	2638231	.	-	0	ID=Thupl.29379796s0012.1.v3.1.CDS.1;Parent=Thupl.29379796s0012.1.v3.1
29379796	JGI_gene	five_prime_UTR	2638232	2639367	.	-	.	ID=Thupl.29379796s0012.1.v3.1.five_prime_UTR.1;Parent=Thupl.29379796s0012.1.v3.1
29379796	JGI_gene	CDS	2637896	2637955	.	-	0	ID=Thupl.29379796s0012.1.v3.1.CDS.2;Parent=Thupl.29379796s0012.1.v3.1
29379796	JGI_gene	CDS	2635618	2635689	.	-	0	ID=Thupl.29379796s0012.1.v3.1.CDS.3;Parent=Thupl.29379796s0012.1.v3.1
29379796	JGI_gene	CDS	2635310	2635491	.	-	0	ID=Thupl.29379796s0012.1.v3.1.CDS.4;Parent=Thupl.29379796s0012.1.v3.1
29379796	JGI_gene	CDS	2635063	2635223	.	-	1	ID=Thupl.29379796s0012.1.v3.1.CDS.5;Parent=Thupl.29379796s0012.1.v3.1
29379796	JGI_gene	CDS	2634877	2634935	.	-	2	ID=Thupl.29379796s0012.1.v3.1.CDS.6;Parent=Thupl.29379796s0012.1.v3.1
29379796	JGI_gene	CDS	2634698	2634744	.	-	0	ID=Thupl.29379796s0012.1.v3.1.CDS.7;Parent=Thupl.29379796s0012.1.v3.1
29379796	JGI_gene	CDS	2634401	2634544	.	-	1	ID=Thupl.29379796s0012.1.v3.1.CDS.8;Parent=Thupl.29379796s0012.1.v3.1
29379796	JGI_gene	CDS	2628570	2628661	.	-	1	ID=Thupl.29379796s0012.1.v3.1.CDS.9;Parent=Thupl.29379796s0012.1.v3.1
29379796	JGI_gene	three_prime_UTR	2620175	2621252	.	-	.	ID=Thupl.29379796s0012.1.v3.1.three_prime_UTR.1;Parent=Thupl.29379796s0012.1.v3.1
29379796	JGI_gene	CDS	2621253	2621857	.	-	2	ID=Thupl.29379796s0012.1.v3.1.CDS.10;Parent=Thupl.29379796s0012.1.v3.1
29379796	JGI_gene	gene	2872975	2876780	.	+	.	ID=Thupl.29379796s0013.v3.1;Name=Thupl.29379796s0013
29379796	JGI_gene	mRNA	2872975	2876780	.	+	.	ID=Thupl.29379796s0013.1.v3.1;Name=Thupl.29379796s0013.1;longest=1;Parent=Thupl.29379796s0013.v3.1
29379796	JGI_gene	five_prime_UTR	2872975	2873226	.	+	.	ID=Thupl.29379796s0013.1.v3.1.five_prime_UTR.1;Parent=Thupl.29379796s0013.1.v3.1
29379796	JGI_gene	five_prime_UTR	2873354	2873429	.	+	.	ID=Thupl.29379796s0013.1.v3.1.five_prime_UTR.2;Parent=Thupl.29379796s0013.1.v3.1
29379796	JGI_gene	five_prime_UTR	2874343	2874400	.	+	.	ID=Thupl.29379796s0013.1.v3.1.five_prime_UTR.3;Parent=Thupl.29379796s0013.1.v3.1
29379796	JGI_gene	CDS	2874401	2874491	.	+	0	ID=Thupl.29379796s0013.1.v3.1.CDS.1;Parent=Thupl.29379796s0013.1.v3.1
29379796	JGI_gene	CDS	2874796	2875049	.	+	2	ID=Thupl.29379796s0013.1.v3.1.CDS.2;Parent=Thupl.29379796s0013.1.v3.1
29379796	JGI_gene	CDS	2875153	2875364	.	+	0	ID=Thupl.29379796s0013.1.v3.1.CDS.3;Parent=Thupl.29379796s0013.1.v3.1
29379796	JGI_gene	CDS	2875569	2875836	.	+	1	ID=Thupl.29379796s0013.1.v3.1.CDS.4;Parent=Thupl.29379796s0013.1.v3.1
29379796	JGI_gene	CDS	2876169	2876489	.	+	0	ID=Thupl.29379796s0013.1.v3.1.CDS.5;Parent=Thupl.29379796s0013.1.v3.1
29379796	JGI_gene	three_prime_UTR	2876490	2876780	.	+	.	ID=Thupl.29379796s0013.1.v3.1.three_prime_UTR.1;Parent=Thupl.29379796s0013.1.v3.1
29379796	JGI_gene	gene	3185232	3185894	.	+	.	ID=Thupl.29379796s0014.v3.1;Name=Thupl.29379796s0014
29379796	JGI_gene	mRNA	3185232	3185894	.	+	.	ID=Thupl.29379796s0014.1.v3.1;Name=Thupl.29379796s0014.1;longest=1;Parent=Thupl.29379796s0014.v3.1
29379796	JGI_gene	CDS	3185232	3185322	.	+	0	ID=Thupl.29379796s0014.1.v3.1.CDS.1;Parent=Thupl.29379796s0014.1.v3.1
29379796	JGI_gene	CDS	3185626	3185894	.	+	2	ID=Thupl.29379796s0014.1.v3.1.CDS.2;Parent=Thupl.29379796s0014.1.v3.1
29379796	JGI_gene	gene	3186174	3188259	.	+	.	ID=Thupl.29379796s0015.v3.1;Name=Thupl.29379796s0015
29379796	JGI_gene	mRNA	3186174	3188259	.	+	.	ID=Thupl.29379796s0015.1.v3.1;Name=Thupl.29379796s0015.1;longest=1;Parent=Thupl.29379796s0015.v3.1
29379796	JGI_gene	five_prime_UTR	3186174	3186453	.	+	.	ID=Thupl.29379796s0015.1.v3.1.five_prime_UTR.1;Parent=Thupl.29379796s0015.1.v3.1
29379796	JGI_gene	CDS	3186454	3186512	.	+	0	ID=Thupl.29379796s0015.1.v3.1.CDS.1;Parent=Thupl.29379796s0015.1.v3.1
29379796	JGI_gene	CDS	3186707	3186974	.	+	1	ID=Thupl.29379796s0015.1.v3.1.CDS.2;Parent=Thupl.29379796s0015.1.v3.1
29379796	JGI_gene	CDS	3187312	3187644	.	+	0	ID=Thupl.29379796s0015.1.v3.1.CDS.3;Parent=Thupl.29379796s0015.1.v3.1
29379796	JGI_gene	three_prime_UTR	3187645	3188259	.	+	.	ID=Thupl.29379796s0015.1.v3.1.three_prime_UTR.1;Parent=Thupl.29379796s0015.1.v3.1
29379796	JGI_gene	gene	3318152	3321890	.	+	.	ID=Thupl.29379796s0016.v3.1;Name=Thupl.29379796s0016
29379796	JGI_gene	mRNA	3318152	3321890	.	+	.	ID=Thupl.29379796s0016.1.v3.1;Name=Thupl.29379796s0016.1;longest=1;Parent=Thupl.29379796s0016.v3.1
29379796	JGI_gene	five_prime_UTR	3318152	3318734	.	+	.	ID=Thupl.29379796s0016.1.v3.1.five_prime_UTR.1;Parent=Thupl.29379796s0016.1.v3.1
29379796	JGI_gene	CDS	3318735	3321074	.	+	0	ID=Thupl.29379796s0016.1.v3.1.CDS.1;Parent=Thupl.29379796s0016.1.v3.1
29379796	JGI_gene	three_prime_UTR	3321075	3321890	.	+	.	ID=Thupl.29379796s0016.1.v3.1.three_prime_UTR.1;Parent=Thupl.29379796s0016.1.v3.1
29379796	JGI_gene	gene	3456937	3461132	.	-	.	ID=Thupl.29379796s0017.v3.1;Name=Thupl.29379796s0017
29379796	JGI_gene	mRNA	3456937	3461132	.	-	.	ID=Thupl.29379796s0017.1.v3.1;Name=Thupl.29379796s0017.1;longest=1;Parent=Thupl.29379796s0017.v3.1
29379796	JGI_gene	CDS	3460906	3461089	.	-	0	ID=Thupl.29379796s0017.1.v3.1.CDS.1;Parent=Thupl.29379796s0017.1.v3.1
29379796	JGI_gene	five_prime_UTR	3461090	3461132	.	-	.	ID=Thupl.29379796s0017.1.v3.1.five_prime_UTR.1;Parent=Thupl.29379796s0017.1.v3.1
29379796	JGI_gene	CDS	3460715	3460815	.	-	2	ID=Thupl.29379796s0017.1.v3.1.CDS.2;Parent=Thupl.29379796s0017.1.v3.1
29379796	JGI_gene	CDS	3460238	3460434	.	-	0	ID=Thupl.29379796s0017.1.v3.1.CDS.3;Parent=Thupl.29379796s0017.1.v3.1
29379796	JGI_gene	three_prime_UTR	3457797	3459711	.	-	.	ID=Thupl.29379796s0017.1.v3.1.three_prime_UTR.1;Parent=Thupl.29379796s0017.1.v3.1
29379796	JGI_gene	CDS	3459712	3460036	.	-	1	ID=Thupl.29379796s0017.1.v3.1.CDS.4;Parent=Thupl.29379796s0017.1.v3.1
29379796	JGI_gene	three_prime_UTR	3456937	3457595	.	-	.	ID=Thupl.29379796s0017.1.v3.1.three_prime_UTR.2;Parent=Thupl.29379796s0017.1.v3.1
29379796	JGI_gene	gene	3457209	3457993	.	-	.	ID=Thupl.29379796s0018.v3.1;Name=Thupl.29379796s0018
29379796	JGI_gene	mRNA	3457209	3457993	.	-	.	ID=Thupl.29379796s0018.1.v3.1;Name=Thupl.29379796s0018.1;longest=1;Parent=Thupl.29379796s0018.v3.1
29379796	JGI_gene	CDS	3457797	3457993	.	-	0	ID=Thupl.29379796s0018.1.v3.1.CDS.1;Parent=Thupl.29379796s0018.1.v3.1
29379796	JGI_gene	CDS	3457484	3457595	.	-	1	ID=Thupl.29379796s0018.1.v3.1.CDS.2;Parent=Thupl.29379796s0018.1.v3.1
29379796	JGI_gene	CDS	3457209	3457430	.	-	0	ID=Thupl.29379796s0018.1.v3.1.CDS.3;Parent=Thupl.29379796s0018.1.v3.1
29379796	JGI_gene	gene	3511170	3513126	.	-	.	ID=Thupl.29379796s0019.v3.1;Name=Thupl.29379796s0019
29379796	JGI_gene	mRNA	3511170	3513126	.	-	.	ID=Thupl.29379796s0019.1.v3.1;Name=Thupl.29379796s0019.1;longest=1;Parent=Thupl.29379796s0019.v3.1
29379796	JGI_gene	CDS	3512832	3513018	.	-	0	ID=Thupl.29379796s0019.1.v3.1.CDS.1;Parent=Thupl.29379796s0019.1.v3.1
29379796	JGI_gene	five_prime_UTR	3513019	3513126	.	-	.	ID=Thupl.29379796s0019.1.v3.1.five_prime_UTR.1;Parent=Thupl.29379796s0019.1.v3.1
29379796	JGI_gene	CDS	3512641	3512741	.	-	2	ID=Thupl.29379796s0019.1.v3.1.CDS.2;Parent=Thupl.29379796s0019.1.v3.1
29379796	JGI_gene	CDS	3512184	3512380	.	-	0	ID=Thupl.29379796s0019.1.v3.1.CDS.3;Parent=Thupl.29379796s0019.1.v3.1
29379796	JGI_gene	three_prime_UTR	3511170	3511590	.	-	.	ID=Thupl.29379796s0019.1.v3.1.three_prime_UTR.1;Parent=Thupl.29379796s0019.1.v3.1
29379796	JGI_gene	CDS	3511591	3511993	.	-	1	ID=Thupl.29379796s0019.1.v3.1.CDS.4;Parent=Thupl.29379796s0019.1.v3.1
29379797	JGI_gene	gene	63534	130866	.	+	.	ID=Thupl.29379797s0001.v3.1;Name=Thupl.29379797s0001
29379797	JGI_gene	mRNA	63534	130866	.	+	.	ID=Thupl.29379797s0001.1.v3.1;Name=Thupl.29379797s0001.1;longest=1;Parent=Thupl.29379797s0001.v3.1
29379797	JGI_gene	five_prime_UTR	63534	63699	.	+	.	ID=Thupl.29379797s0001.1.v3.1.five_prime_UTR.1;Parent=Thupl.29379797s0001.1.v3.1
29379797	JGI_gene	CDS	63700	63771	.	+	0	ID=Thupl.29379797s0001.1.v3.1.CDS.1;Parent=Thupl.29379797s0001.1.v3.1
29379797	JGI_gene	CDS	75989	76077	.	+	0	ID=Thupl.29379797s0001.1.v3.1.CDS.2;Parent=Thupl.29379797s0001.1.v3.1
29379797	JGI_gene	CDS	92789	92852	.	+	1	ID=Thupl.29379797s0001.1.v3.1.CDS.3;Parent=Thupl.29379797s0001.1.v3.1
29379797	JGI_gene	CDS	93060	93137	.	+	0	ID=Thupl.29379797s0001.1.v3.1.CDS.4;Parent=Thupl.29379797s0001.1.v3.1
29379797	JGI_gene	CDS	127880	127956	.	+	0	ID=Thupl.29379797s0001.1.v3.1.CDS.5;Parent=Thupl.29379797s0001.1.v3.1
29379797	JGI_gene	CDS	128161	128227	.	+	1	ID=Thupl.29379797s0001.1.v3.1.CDS.6;Parent=Thupl.29379797s0001.1.v3.1
29379797	JGI_gene	CDS	128476	128583	.	+	0	ID=Thupl.29379797s0001.1.v3.1.CDS.7;Parent=Thupl.29379797s0001.1.v3.1
29379797	JGI_gene	CDS	130344	130373	.	+	0	ID=Thupl.29379797s0001.1.v3.1.CDS.8;Parent=Thupl.29379797s0001.1.v3.1
29379797	JGI_gene	three_prime_UTR	130374	130866	.	+	.	ID=Thupl.29379797s0001.1.v3.1.three_prime_UTR.1;Parent=Thupl.29379797s0001.1.v3.1
29379797	JGI_gene	gene	133000	133686	.	-	.	ID=Thupl.29379797s0002.v3.1;Name=Thupl.29379797s0002
29379797	JGI_gene	mRNA	133000	133686	.	-	.	ID=Thupl.29379797s0002.1.v3.1;Name=Thupl.29379797s0002.1;longest=1;Parent=Thupl.29379797s0002.v3.1
29379797	JGI_gene	CDS	133219	133654	.	-	0	ID=Thupl.29379797s0002.1.v3.1.CDS.1;Parent=Thupl.29379797s0002.1.v3.1
29379797	JGI_gene	five_prime_UTR	133655	133686	.	-	.	ID=Thupl.29379797s0002.1.v3.1.five_prime_UTR.1;Parent=Thupl.29379797s0002.1.v3.1
29379797	JGI_gene	three_prime_UTR	133000	133068	.	-	.	ID=Thupl.29379797s0002.1.v3.1.three_prime_UTR.1;Parent=Thupl.29379797s0002.1.v3.1
29379797	JGI_gene	CDS	133069	133112	.	-	2	ID=Thupl.29379797s0002.1.v3.1.CDS.2;Parent=Thupl.29379797s0002.1.v3.1
29379797	JGI_gene	gene	229692	230438	.	+	.	ID=Thupl.29379797s0003.v3.1;Name=Thupl.29379797s0003
29379797	JGI_gene	mRNA	229692	230438	.	+	.	ID=Thupl.29379797s0003.1.v3.1;Name=Thupl.29379797s0003.1;longest=1;Parent=Thupl.29379797s0003.v3.1
29379797	JGI_gene	CDS	229692	230438	.	+	0	ID=Thupl.29379797s0003.1.v3.1.CDS.1;Parent=Thupl.29379797s0003.1.v3.1
29379797	JGI_gene	gene	326826	327146	.	-	.	ID=Thupl.29379797s0004.v3.1;Name=Thupl.29379797s0004
29379797	JGI_gene	mRNA	326826	327146	.	-	.	ID=Thupl.29379797s0004.1.v3.1;Name=Thupl.29379797s0004.1;longest=1;Parent=Thupl.29379797s0004.v3.1
29379797	JGI_gene	CDS	326826	327146	.	-	0	ID=Thupl.29379797s0004.1.v3.1.CDS.1;Parent=Thupl.29379797s0004.1.v3.1
29379797	JGI_gene	gene	343639	457561	.	-	.	ID=Thupl.29379797s0005.v3.1;Name=Thupl.29379797s0005
29379797	JGI_gene	mRNA	343639	457561	.	-	.	ID=Thupl.29379797s0005.1.v3.1;Name=Thupl.29379797s0005.1;longest=1;Parent=Thupl.29379797s0005.v3.1
29379797	JGI_gene	CDS	457181	457332	.	-	0	ID=Thupl.29379797s0005.1.v3.1.CDS.1;Parent=Thupl.29379797s0005.1.v3.1
29379797	JGI_gene	five_prime_UTR	457333	457561	.	-	.	ID=Thupl.29379797s0005.1.v3.1.five_prime_UTR.1;Parent=Thupl.29379797s0005.1.v3.1
29379797	JGI_gene	CDS	456988	457050	.	-	1	ID=Thupl.29379797s0005.1.v3.1.CDS.2;Parent=Thupl.29379797s0005.1.v3.1
29379797	JGI_gene	CDS	431818	431873	.	-	1	ID=Thupl.29379797s0005.1.v3.1.CDS.3;Parent=Thupl.29379797s0005.1.v3.1
29379797	JGI_gene	CDS	399957	400037	.	-	2	ID=Thupl.29379797s0005.1.v3.1.CDS.4;Parent=Thupl.29379797s0005.1.v3.1
29379797	JGI_gene	CDS	399764	399837	.	-	2	ID=Thupl.29379797s0005.1.v3.1.CDS.5;Parent=Thupl.29379797s0005.1.v3.1
29379797	JGI_gene	CDS	399512	399594	.	-	0	ID=Thupl.29379797s0005.1.v3.1.CDS.6;Parent=Thupl.29379797s0005.1.v3.1
29379797	JGI_gene	CDS	369010	369116	.	-	1	ID=Thupl.29379797s0005.1.v3.1.CDS.7;Parent=Thupl.29379797s0005.1.v3.1
29379797	JGI_gene	CDS	367338	367480	.	-	2	ID=Thupl.29379797s0005.1.v3.1.CDS.8;Parent=Thupl.29379797s0005.1.v3.1
29379797	JGI_gene	CDS	367197	367244	.	-	0	ID=Thupl.29379797s0005.1.v3.1.CDS.9;Parent=Thupl.29379797s0005.1.v3.1
29379797	JGI_gene	CDS	347488	347540	.	-	0	ID=Thupl.29379797s0005.1.v3.1.CDS.10;Parent=Thupl.29379797s0005.1.v3.1
29379797	JGI_gene	CDS	347027	347111	.	-	1	ID=Thupl.29379797s0005.1.v3.1.CDS.11;Parent=Thupl.29379797s0005.1.v3.1
29379797	JGI_gene	CDS	346847	346913	.	-	0	ID=Thupl.29379797s0005.1.v3.1.CDS.12;Parent=Thupl.29379797s0005.1.v3.1
29379797	JGI_gene	CDS	346577	346687	.	-	2	ID=Thupl.29379797s0005.1.v3.1.CDS.13;Parent=Thupl.29379797s0005.1.v3.1
29379797	JGI_gene	three_prime_UTR	343639	344246	.	-	.	ID=Thupl.29379797s0005.1.v3.1.three_prime_UTR.1;Parent=Thupl.29379797s0005.1.v3.1
29379797	JGI_gene	CDS	344247	344410	.	-	2	ID=Thupl.29379797s0005.1.v3.1.CDS.14;Parent=Thupl.29379797s0005.1.v3.1
29379797	JGI_gene	gene	392517	393074	.	-	.	ID=Thupl.29379797s0006.v3.1;Name=Thupl.29379797s0006
29379797	JGI_gene	mRNA	392517	393074	.	-	.	ID=Thupl.29379797s0006.1.v3.1;Name=Thupl.29379797s0006.1;longest=1;Parent=Thupl.29379797s0006.v3.1
29379797	JGI_gene	CDS	392517	393074	.	-	0	ID=Thupl.29379797s0006.1.v3.1.CDS.1;Parent=Thupl.29379797s0006.1.v3.1
29379797	JGI_gene	gene	412431	412802	.	-	.	ID=Thupl.29379797s0007.v3.1;Name=Thupl.29379797s0007
29379797	JGI_gene	mRNA	412431	412802	.	-	.	ID=Thupl.29379797s0007.1.v3.1;Name=Thupl.29379797s0007.1;longest=1;Parent=Thupl.29379797s0007.v3.1
29379797	JGI_gene	CDS	412431	412802	.	-	0	ID=Thupl.29379797s0007.1.v3.1.CDS.1;Parent=Thupl.29379797s0007.1.v3.1
29379797	JGI_gene	gene	477874	478503	.	-	.	ID=Thupl.29379797s0008.v3.1;Name=Thupl.29379797s0008
29379797	JGI_gene	mRNA	477874	478503	.	-	.	ID=Thupl.29379797s0008.1.v3.1;Name=Thupl.29379797s0008.1;longest=1;Parent=Thupl.29379797s0008.v3.1
29379797	JGI_gene	three_prime_UTR	477874	478165	.	-	.	ID=Thupl.29379797s0008.1.v3.1.three_prime_UTR.1;Parent=Thupl.29379797s0008.1.v3.1
29379797	JGI_gene	CDS	478166	478477	.	-	0	ID=Thupl.29379797s0008.1.v3.1.CDS.1;Parent=Thupl.29379797s0008.1.v3.1
29379797	JGI_gene	five_prime_UTR	478478	478503	.	-	.	ID=Thupl.29379797s0008.1.v3.1.five_prime_UTR.1;Parent=Thupl.29379797s0008.1.v3.1
29379797	JGI_gene	gene	516982	517714	.	-	.	ID=Thupl.29379797s0009.v3.1;Name=Thupl.29379797s0009
29379797	JGI_gene	mRNA	516982	517714	.	-	.	ID=Thupl.29379797s0009.1.v3.1;Name=Thupl.29379797s0009.1;longest=1;Parent=Thupl.29379797s0009.v3.1
29379797	JGI_gene	three_prime_UTR	516982	517361	.	-	.	ID=Thupl.29379797s0009.1.v3.1.three_prime_UTR.1;Parent=Thupl.29379797s0009.1.v3.1
29379797	JGI_gene	CDS	517362	517673	.	-	0	ID=Thupl.29379797s0009.1.v3.1.CDS.1;Parent=Thupl.29379797s0009.1.v3.1
29379797	JGI_gene	five_prime_UTR	517674	517714	.	-	.	ID=Thupl.29379797s0009.1.v3.1.five_prime_UTR.1;Parent=Thupl.29379797s0009.1.v3.1
29379797	JGI_gene	gene	1018900	1022832	.	+	.	ID=Thupl.29379797s0010.v3.1;Name=Thupl.29379797s0010
29379797	JGI_gene	mRNA	1018900	1022832	.	+	.	ID=Thupl.29379797s0010.1.v3.1;Name=Thupl.29379797s0010.1;longest=1;Parent=Thupl.29379797s0010.v3.1
29379797	JGI_gene	five_prime_UTR	1018900	1019497	.	+	.	ID=Thupl.29379797s0010.1.v3.1.five_prime_UTR.1;Parent=Thupl.29379797s0010.1.v3.1
29379797	JGI_gene	CDS	1019498	1019716	.	+	0	ID=Thupl.29379797s0010.1.v3.1.CDS.1;Parent=Thupl.29379797s0010.1.v3.1
29379797	JGI_gene	CDS	1021019	1021243	.	+	0	ID=Thupl.29379797s0010.1.v3.1.CDS.2;Parent=Thupl.29379797s0010.1.v3.1
29379797	JGI_gene	CDS	1021438	1021632	.	+	0	ID=Thupl.29379797s0010.1.v3.1.CDS.3;Parent=Thupl.29379797s0010.1.v3.1
29379797	JGI_gene	CDS	1022010	1022071	.	+	0	ID=Thupl.29379797s0010.1.v3.1.CDS.4;Parent=Thupl.29379797s0010.1.v3.1
29379797	JGI_gene	CDS	1022171	1022363	.	+	1	ID=Thupl.29379797s0010.1.v3.1.CDS.5;Parent=Thupl.29379797s0010.1.v3.1
29379797	JGI_gene	three_prime_UTR	1022364	1022832	.	+	.	ID=Thupl.29379797s0010.1.v3.1.three_prime_UTR.1;Parent=Thupl.29379797s0010.1.v3.1
29379797	JGI_gene	gene	1174302	1213546	.	-	.	ID=Thupl.29379797s0011.v3.1;Name=Thupl.29379797s0011
29379797	JGI_gene	mRNA	1174302	1213546	.	-	.	ID=Thupl.29379797s0011.1.v3.1;Name=Thupl.29379797s0011.1;longest=1;Parent=Thupl.29379797s0011.v3.1
29379797	JGI_gene	five_prime_UTR	1213308	1213546	.	-	.	ID=Thupl.29379797s0011.1.v3.1.five_prime_UTR.1;Parent=Thupl.29379797s0011.1.v3.1
29379797	JGI_gene	CDS	1212731	1212956	.	-	0	ID=Thupl.29379797s0011.1.v3.1.CDS.1;Parent=Thupl.29379797s0011.1.v3.1
29379797	JGI_gene	five_prime_UTR	1212957	1213093	.	-	.	ID=Thupl.29379797s0011.1.v3.1.five_prime_UTR.2;Parent=Thupl.29379797s0011.1.v3.1
29379797	JGI_gene	CDS	1178530	1178747	.	-	2	ID=Thupl.29379797s0011.1.v3.1.CDS.2;Parent=Thupl.29379797s0011.1.v3.1
29379797	JGI_gene	CDS	1178165	1178356	.	-	0	ID=Thupl.29379797s0011.1.v3.1.CDS.3;Parent=Thupl.29379797s0011.1.v3.1
29379797	JGI_gene	CDS	1178012	1178066	.	-	0	ID=Thupl.29379797s0011.1.v3.1.CDS.4;Parent=Thupl.29379797s0011.1.v3.1
29379797	JGI_gene	CDS	1177768	1177862	.	-	2	ID=Thupl.29379797s0011.1.v3.1.CDS.5;Parent=Thupl.29379797s0011.1.v3.1
29379797	JGI_gene	CDS	1177303	1177492	.	-	0	ID=Thupl.29379797s0011.1.v3.1.CDS.6;Parent=Thupl.29379797s0011.1.v3.1
29379797	JGI_gene	CDS	1177094	1177202	.	-	2	ID=Thupl.29379797s0011.1.v3.1.CDS.7;Parent=Thupl.29379797s0011.1.v3.1
29379797	JGI_gene	CDS	1176871	1177015	.	-	1	ID=Thupl.29379797s0011.1.v3.1.CDS.8;Parent=Thupl.29379797s0011.1.v3.1
29379797	JGI_gene	CDS	1176632	1176790	.	-	0	ID=Thupl.29379797s0011.1.v3.1.CDS.9;Parent=Thupl.29379797s0011.1.v3.1
29379797	JGI_gene	CDS	1176340	1176528	.	-	0	ID=Thupl.29379797s0011.1.v3.1.CDS.10;Parent=Thupl.29379797s0011.1.v3.1
29379797	JGI_gene	CDS	1175776	1176012	.	-	0	ID=Thupl.29379797s0011.1.v3.1.CDS.11;Parent=Thupl.29379797s0011.1.v3.1
29379797	JGI_gene	CDS	1175282	1175397	.	-	0	ID=Thupl.29379797s0011.1.v3.1.CDS.12;Parent=Thupl.29379797s0011.1.v3.1
29379797	JGI_gene	CDS	1175025	1175181	.	-	1	ID=Thupl.29379797s0011.1.v3.1.CDS.13;Parent=Thupl.29379797s0011.1.v3.1
29379797	JGI_gene	three_prime_UTR	1174302	1174709	.	-	.	ID=Thupl.29379797s0011.1.v3.1.three_prime_UTR.1;Parent=Thupl.29379797s0011.1.v3.1
29379797	JGI_gene	CDS	1174710	1174898	.	-	0	ID=Thupl.29379797s0011.1.v3.1.CDS.14;Parent=Thupl.29379797s0011.1.v3.1
29379797	JGI_gene	gene	1256464	1257079	.	+	.	ID=Thupl.29379797s0012.v3.1;Name=Thupl.29379797s0012
29379797	JGI_gene	mRNA	1256464	1257079	.	+	.	ID=Thupl.29379797s0012.1.v3.1;Name=Thupl.29379797s0012.1;longest=1;Parent=Thupl.29379797s0012.v3.1
29379797	JGI_gene	five_prime_UTR	1256464	1256512	.	+	.	ID=Thupl.29379797s0012.1.v3.1.five_prime_UTR.1;Parent=Thupl.29379797s0012.1.v3.1
29379797	JGI_gene	CDS	1256513	1256824	.	+	0	ID=Thupl.29379797s0012.1.v3.1.CDS.1;Parent=Thupl.29379797s0012.1.v3.1
29379797	JGI_gene	three_prime_UTR	1256825	1257079	.	+	.	ID=Thupl.29379797s0012.1.v3.1.three_prime_UTR.1;Parent=Thupl.29379797s0012.1.v3.1
29379797	JGI_gene	gene	1294467	1294961	.	+	.	ID=Thupl.29379797s0013.v3.1;Name=Thupl.29379797s0013
29379797	JGI_gene	mRNA	1294467	1294961	.	+	.	ID=Thupl.29379797s0013.1.v3.1;Name=Thupl.29379797s0013.1;longest=1;Parent=Thupl.29379797s0013.v3.1
29379797	JGI_gene	CDS	1294467	1294961	.	+	0	ID=Thupl.29379797s0013.1.v3.1.CDS.1;Parent=Thupl.29379797s0013.1.v3.1
29379797	JGI_gene	gene	1300977	1301372	.	-	.	ID=Thupl.29379797s0014.v3.1;Name=Thupl.29379797s0014
29379797	JGI_gene	mRNA	1300977	1301372	.	-	.	ID=Thupl.29379797s0014.1.v3.1;Name=Thupl.29379797s0014.1;longest=1;Parent=Thupl.29379797s0014.v3.1
29379797	JGI_gene	CDS	1300977	1301372	.	-	0	ID=Thupl.29379797s0014.1.v3.1.CDS.1;Parent=Thupl.29379797s0014.1.v3.1
29379797	JGI_gene	gene	1384478	1387354	.	-	.	ID=Thupl.29379797s0015.v3.1;Name=Thupl.29379797s0015
29379797	JGI_gene	mRNA	1384478	1387354	.	-	.	ID=Thupl.29379797s0015.1.v3.1;Name=Thupl.29379797s0015.1;longest=1;Parent=Thupl.29379797s0015.v3.1
29379797	JGI_gene	CDS	1387318	1387354	.	-	0	ID=Thupl.29379797s0015.1.v3.1.CDS.1;Parent=Thupl.29379797s0015.1.v3.1
29379797	JGI_gene	CDS	1384478	1384887	.	-	2	ID=Thupl.29379797s0015.1.v3.1.CDS.2;Parent=Thupl.29379797s0015.1.v3.1
29379797	JGI_gene	gene	1392094	1392486	.	-	.	ID=Thupl.29379797s0016.v3.1;Name=Thupl.29379797s0016
29379797	JGI_gene	mRNA	1392094	1392486	.	-	.	ID=Thupl.29379797s0016.1.v3.1;Name=Thupl.29379797s0016.1;longest=1;Parent=Thupl.29379797s0016.v3.1
29379797	JGI_gene	CDS	1392094	1392486	.	-	0	ID=Thupl.29379797s0016.1.v3.1.CDS.1;Parent=Thupl.29379797s0016.1.v3.1
29379797	JGI_gene	gene	1481538	1508171	.	+	.	ID=Thupl.29379797s0017.v3.1;Name=Thupl.29379797s0017
29379797	JGI_gene	mRNA	1481538	1508171	.	+	.	ID=Thupl.29379797s0017.1.v3.1;Name=Thupl.29379797s0017.1;longest=1;Parent=Thupl.29379797s0017.v3.1
29379797	JGI_gene	five_prime_UTR	1481538	1481685	.	+	.	ID=Thupl.29379797s0017.1.v3.1.five_prime_UTR.1;Parent=Thupl.29379797s0017.1.v3.1
29379797	JGI_gene	CDS	1481686	1483329	.	+	0	ID=Thupl.29379797s0017.1.v3.1.CDS.1;Parent=Thupl.29379797s0017.1.v3.1
29379797	JGI_gene	CDS	1500156	1500345	.	+	0	ID=Thupl.29379797s0017.1.v3.1.CDS.2;Parent=Thupl.29379797s0017.1.v3.1
29379797	JGI_gene	CDS	1506371	1506501	.	+	2	ID=Thupl.29379797s0017.1.v3.1.CDS.3;Parent=Thupl.29379797s0017.1.v3.1
29379797	JGI_gene	three_prime_UTR	1506502	1506517	.	+	.	ID=Thupl.29379797s0017.1.v3.1.three_prime_UTR.1;Parent=Thupl.29379797s0017.1.v3.1
29379797	JGI_gene	three_prime_UTR	1506624	1508171	.	+	.	ID=Thupl.29379797s0017.1.v3.1.three_prime_UTR.2;Parent=Thupl.29379797s0017.1.v3.1
29379797	JGI_gene	gene	1613512	1613895	.	-	.	ID=Thupl.29379797s0018.v3.1;Name=Thupl.29379797s0018
29379797	JGI_gene	mRNA	1613512	1613895	.	-	.	ID=Thupl.29379797s0018.1.v3.1;Name=Thupl.29379797s0018.1;longest=1;Parent=Thupl.29379797s0018.v3.1
29379797	JGI_gene	CDS	1613512	1613895	.	-	0	ID=Thupl.29379797s0018.1.v3.1.CDS.1;Parent=Thupl.29379797s0018.1.v3.1
29379797	JGI_gene	gene	1655752	1658154	.	-	.	ID=Thupl.29379797s0019.v3.1;Name=Thupl.29379797s0019
29379797	JGI_gene	mRNA	1655752	1658154	.	-	.	ID=Thupl.29379797s0019.1.v3.1;Name=Thupl.29379797s0019.1;longest=1;Parent=Thupl.29379797s0019.v3.1
29379797	JGI_gene	CDS	1657656	1658154	.	-	0	ID=Thupl.29379797s0019.1.v3.1.CDS.1;Parent=Thupl.29379797s0019.1.v3.1
29379797	JGI_gene	three_prime_UTR	1655752	1655798	.	-	.	ID=Thupl.29379797s0019.1.v3.1.three_prime_UTR.1;Parent=Thupl.29379797s0019.1.v3.1
29379797	JGI_gene	CDS	1655799	1656697	.	-	2	ID=Thupl.29379797s0019.1.v3.1.CDS.2;Parent=Thupl.29379797s0019.1.v3.1
29379797	JGI_gene	gene	1799061	1801051	.	-	.	ID=Thupl.29379797s0020.v3.1;Name=Thupl.29379797s0020
29379797	JGI_gene	mRNA	1799061	1801051	.	-	.	ID=Thupl.29379797s0020.1.v3.1;Name=Thupl.29379797s0020.1;longest=1;Parent=Thupl.29379797s0020.v3.1
29379797	JGI_gene	CDS	1800559	1801051	.	-	0	ID=Thupl.29379797s0020.1.v3.1.CDS.1;Parent=Thupl.29379797s0020.1.v3.1
29379797	JGI_gene	CDS	1799061	1799998	.	-	2	ID=Thupl.29379797s0020.1.v3.1.CDS.2;Parent=Thupl.29379797s0020.1.v3.1
29379797	JGI_gene	gene	2052796	2058010	.	+	.	ID=Thupl.29379797s0021.v3.1;Name=Thupl.29379797s0021
29379797	JGI_gene	mRNA	2052796	2058010	.	+	.	ID=Thupl.29379797s0021.1.v3.1;Name=Thupl.29379797s0021.1;longest=1;Parent=Thupl.29379797s0021.v3.1
29379797	JGI_gene	five_prime_UTR	2052796	2053079	.	+	.	ID=Thupl.29379797s0021.1.v3.1.five_prime_UTR.1;Parent=Thupl.29379797s0021.1.v3.1
29379797	JGI_gene	CDS	2053080	2055854	.	+	0	ID=Thupl.29379797s0021.1.v3.1.CDS.1;Parent=Thupl.29379797s0021.1.v3.1
29379797	JGI_gene	three_prime_UTR	2055855	2058010	.	+	.	ID=Thupl.29379797s0021.1.v3.1.three_prime_UTR.1;Parent=Thupl.29379797s0021.1.v3.1
29379797	JGI_gene	gene	2087504	2087818	.	+	.	ID=Thupl.29379797s0022.v3.1;Name=Thupl.29379797s0022
29379797	JGI_gene	mRNA	2087504	2087818	.	+	.	ID=Thupl.29379797s0022.1.v3.1;Name=Thupl.29379797s0022.1;longest=1;Parent=Thupl.29379797s0022.v3.1
29379797	JGI_gene	CDS	2087504	2087818	.	+	0	ID=Thupl.29379797s0022.1.v3.1.CDS.1;Parent=Thupl.29379797s0022.1.v3.1
29379797	JGI_gene	gene	2475965	2478174	.	+	.	ID=Thupl.29379797s0023.v3.1;Name=Thupl.29379797s0023
29379797	JGI_gene	mRNA	2475965	2478174	.	+	.	ID=Thupl.29379797s0023.1.v3.1;Name=Thupl.29379797s0023.1;longest=1;Parent=Thupl.29379797s0023.v3.1
29379797	JGI_gene	five_prime_UTR	2475965	2476411	.	+	.	ID=Thupl.29379797s0023.1.v3.1.five_prime_UTR.1;Parent=Thupl.29379797s0023.1.v3.1
29379797	JGI_gene	CDS	2476412	2476547	.	+	0	ID=Thupl.29379797s0023.1.v3.1.CDS.1;Parent=Thupl.29379797s0023.1.v3.1
29379797	JGI_gene	CDS	2476643	2477628	.	+	2	ID=Thupl.29379797s0023.1.v3.1.CDS.2;Parent=Thupl.29379797s0023.1.v3.1
29379797	JGI_gene	three_prime_UTR	2477629	2478174	.	+	.	ID=Thupl.29379797s0023.1.v3.1.three_prime_UTR.1;Parent=Thupl.29379797s0023.1.v3.1
29379797	JGI_gene	gene	2514367	2515843	.	+	.	ID=Thupl.29379797s0024.v3.1;Name=Thupl.29379797s0024
29379797	JGI_gene	mRNA	2514367	2515843	.	+	.	ID=Thupl.29379797s0024.1.v3.1;Name=Thupl.29379797s0024.1;longest=1;Parent=Thupl.29379797s0024.v3.1
29379797	JGI_gene	CDS	2514367	2514559	.	+	0	ID=Thupl.29379797s0024.1.v3.1.CDS.1;Parent=Thupl.29379797s0024.1.v3.1
29379797	JGI_gene	CDS	2514655	2515568	.	+	2	ID=Thupl.29379797s0024.1.v3.1.CDS.2;Parent=Thupl.29379797s0024.1.v3.1
29379797	JGI_gene	three_prime_UTR	2515569	2515843	.	+	.	ID=Thupl.29379797s0024.1.v3.1.three_prime_UTR.1;Parent=Thupl.29379797s0024.1.v3.1
29379797	JGI_gene	gene	2668572	2670186	.	+	.	ID=Thupl.29379797s0025.v3.1;Name=Thupl.29379797s0025
29379797	JGI_gene	mRNA	2668572	2670186	.	+	.	ID=Thupl.29379797s0025.1.v3.1;Name=Thupl.29379797s0025.1;longest=1;Parent=Thupl.29379797s0025.v3.1
29379797	JGI_gene	CDS	2668572	2669046	.	+	0	ID=Thupl.29379797s0025.1.v3.1.CDS.1;Parent=Thupl.29379797s0025.1.v3.1
29379797	JGI_gene	CDS	2669134	2670047	.	+	2	ID=Thupl.29379797s0025.1.v3.1.CDS.2;Parent=Thupl.29379797s0025.1.v3.1
29379797	JGI_gene	three_prime_UTR	2670048	2670186	.	+	.	ID=Thupl.29379797s0025.1.v3.1.three_prime_UTR.1;Parent=Thupl.29379797s0025.1.v3.1
29379797	JGI_gene	gene	2692295	2693759	.	+	.	ID=Thupl.29379797s0026.v3.1;Name=Thupl.29379797s0026
29379797	JGI_gene	mRNA	2692295	2693759	.	+	.	ID=Thupl.29379797s0026.1.v3.1;Name=Thupl.29379797s0026.1;longest=1;Parent=Thupl.29379797s0026.v3.1
29379797	JGI_gene	CDS	2692295	2692775	.	+	0	ID=Thupl.29379797s0026.1.v3.1.CDS.1;Parent=Thupl.29379797s0026.1.v3.1
29379797	JGI_gene	CDS	2692878	2693579	.	+	2	ID=Thupl.29379797s0026.1.v3.1.CDS.2;Parent=Thupl.29379797s0026.1.v3.1
29379797	JGI_gene	CDS	2693662	2693759	.	+	2	ID=Thupl.29379797s0026.1.v3.1.CDS.3;Parent=Thupl.29379797s0026.1.v3.1
29379797	JGI_gene	gene	2883850	2884887	.	+	.	ID=Thupl.29379797s0027.v3.1;Name=Thupl.29379797s0027
29379797	JGI_gene	mRNA	2883850	2884887	.	+	.	ID=Thupl.29379797s0027.1.v3.1;Name=Thupl.29379797s0027.1;longest=1;Parent=Thupl.29379797s0027.v3.1
29379797	JGI_gene	CDS	2883850	2883986	.	+	0	ID=Thupl.29379797s0027.1.v3.1.CDS.1;Parent=Thupl.29379797s0027.1.v3.1
29379797	JGI_gene	CDS	2884063	2884079	.	+	1	ID=Thupl.29379797s0027.1.v3.1.CDS.2;Parent=Thupl.29379797s0027.1.v3.1
29379797	JGI_gene	CDS	2884115	2884222	.	+	2	ID=Thupl.29379797s0027.1.v3.1.CDS.3;Parent=Thupl.29379797s0027.1.v3.1
29379797	JGI_gene	CDS	2884511	2884887	.	+	2	ID=Thupl.29379797s0027.1.v3.1.CDS.4;Parent=Thupl.29379797s0027.1.v3.1
29379798	JGI_gene	gene	330616	330990	.	+	.	ID=Thupl.29379798s0001.v3.1;Name=Thupl.29379798s0001
29379798	JGI_gene	mRNA	330616	330990	.	+	.	ID=Thupl.29379798s0001.1.v3.1;Name=Thupl.29379798s0001.1;longest=1;Parent=Thupl.29379798s0001.v3.1
29379798	JGI_gene	CDS	330616	330990	.	+	0	ID=Thupl.29379798s0001.1.v3.1.CDS.1;Parent=Thupl.29379798s0001.1.v3.1
29379799	JGI_gene	gene	74196	105696	.	-	.	ID=Thupl.29379799s0001.v3.1;Name=Thupl.29379799s0001
29379799	JGI_gene	mRNA	74196	105696	.	-	.	ID=Thupl.29379799s0001.1.v3.1;Name=Thupl.29379799s0001.1;longest=1;Parent=Thupl.29379799s0001.v3.1
29379799	JGI_gene	five_prime_UTR	105413	105696	.	-	.	ID=Thupl.29379799s0001.1.v3.1.five_prime_UTR.1;Parent=Thupl.29379799s0001.1.v3.1
29379799	JGI_gene	CDS	105163	105219	.	-	0	ID=Thupl.29379799s0001.1.v3.1.CDS.1;Parent=Thupl.29379799s0001.1.v3.1
29379799	JGI_gene	five_prime_UTR	105220	105250	.	-	.	ID=Thupl.29379799s0001.1.v3.1.five_prime_UTR.2;Parent=Thupl.29379799s0001.1.v3.1
29379799	JGI_gene	CDS	91742	91988	.	-	0	ID=Thupl.29379799s0001.1.v3.1.CDS.2;Parent=Thupl.29379799s0001.1.v3.1
29379799	JGI_gene	CDS	91492	91644	.	-	2	ID=Thupl.29379799s0001.1.v3.1.CDS.3;Parent=Thupl.29379799s0001.1.v3.1
29379799	JGI_gene	CDS	91298	91403	.	-	2	ID=Thupl.29379799s0001.1.v3.1.CDS.4;Parent=Thupl.29379799s0001.1.v3.1
29379799	JGI_gene	CDS	83638	83752	.	-	1	ID=Thupl.29379799s0001.1.v3.1.CDS.5;Parent=Thupl.29379799s0001.1.v3.1
29379799	JGI_gene	three_prime_UTR	74196	74578	.	-	.	ID=Thupl.29379799s0001.1.v3.1.three_prime_UTR.1;Parent=Thupl.29379799s0001.1.v3.1
29379799	JGI_gene	CDS	74579	74629	.	-	0	ID=Thupl.29379799s0001.1.v3.1.CDS.6;Parent=Thupl.29379799s0001.1.v3.1
29379799	JGI_gene	gene	306692	331505	.	-	.	ID=Thupl.29379799s0002.v3.1;Name=Thupl.29379799s0002
29379799	JGI_gene	mRNA	306692	331505	.	-	.	ID=Thupl.29379799s0002.1.v3.1;Name=Thupl.29379799s0002.1;longest=1;Parent=Thupl.29379799s0002.v3.1
29379799	JGI_gene	CDS	330784	331110	.	-	0	ID=Thupl.29379799s0002.1.v3.1.CDS.1;Parent=Thupl.29379799s0002.1.v3.1
29379799	JGI_gene	five_prime_UTR	331111	331505	.	-	.	ID=Thupl.29379799s0002.1.v3.1.five_prime_UTR.1;Parent=Thupl.29379799s0002.1.v3.1
29379799	JGI_gene	CDS	330608	330685	.	-	0	ID=Thupl.29379799s0002.1.v3.1.CDS.2;Parent=Thupl.29379799s0002.1.v3.1
29379799	JGI_gene	CDS	330291	330390	.	-	0	ID=Thupl.29379799s0002.1.v3.1.CDS.3;Parent=Thupl.29379799s0002.1.v3.1
29379799	JGI_gene	CDS	308775	308926	.	-	2	ID=Thupl.29379799s0002.1.v3.1.CDS.4;Parent=Thupl.29379799s0002.1.v3.1
29379799	JGI_gene	three_prime_UTR	306692	307128	.	-	.	ID=Thupl.29379799s0002.1.v3.1.three_prime_UTR.1;Parent=Thupl.29379799s0002.1.v3.1
29379799	JGI_gene	CDS	307129	307338	.	-	0	ID=Thupl.29379799s0002.1.v3.1.CDS.5;Parent=Thupl.29379799s0002.1.v3.1
29379799	JGI_gene	gene	321514	321909	.	-	.	ID=Thupl.29379799s0003.v3.1;Name=Thupl.29379799s0003
29379799	JGI_gene	mRNA	321514	321909	.	-	.	ID=Thupl.29379799s0003.1.v3.1;Name=Thupl.29379799s0003.1;longest=1;Parent=Thupl.29379799s0003.v3.1
29379799	JGI_gene	CDS	321514	321909	.	-	0	ID=Thupl.29379799s0003.1.v3.1.CDS.1;Parent=Thupl.29379799s0003.1.v3.1
29379799	JGI_gene	gene	500940	739599	.	+	.	ID=Thupl.29379799s0004.v3.1;Name=Thupl.29379799s0004
29379799	JGI_gene	mRNA	500940	739599	.	+	.	ID=Thupl.29379799s0004.1.v3.1;Name=Thupl.29379799s0004.1;longest=1;Parent=Thupl.29379799s0004.v3.1
29379799	JGI_gene	five_prime_UTR	500940	501264	.	+	.	ID=Thupl.29379799s0004.1.v3.1.five_prime_UTR.1;Parent=Thupl.29379799s0004.1.v3.1
29379799	JGI_gene	CDS	501265	501389	.	+	0	ID=Thupl.29379799s0004.1.v3.1.CDS.1;Parent=Thupl.29379799s0004.1.v3.1
29379799	JGI_gene	CDS	501493	501583	.	+	1	ID=Thupl.29379799s0004.1.v3.1.CDS.2;Parent=Thupl.29379799s0004.1.v3.1
29379799	JGI_gene	CDS	565056	565100	.	+	0	ID=Thupl.29379799s0004.1.v3.1.CDS.3;Parent=Thupl.29379799s0004.1.v3.1
29379799	JGI_gene	CDS	565242	565409	.	+	0	ID=Thupl.29379799s0004.1.v3.1.CDS.4;Parent=Thupl.29379799s0004.1.v3.1
29379799	JGI_gene	CDS	565531	565615	.	+	0	ID=Thupl.29379799s0004.1.v3.1.CDS.5;Parent=Thupl.29379799s0004.1.v3.1
29379799	JGI_gene	CDS	565744	565850	.	+	2	ID=Thupl.29379799s0004.1.v3.1.CDS.6;Parent=Thupl.29379799s0004.1.v3.1
29379799	JGI_gene	CDS	583653	583733	.	+	0	ID=Thupl.29379799s0004.1.v3.1.CDS.7;Parent=Thupl.29379799s0004.1.v3.1
29379799	JGI_gene	CDS	643048	643100	.	+	0	ID=Thupl.29379799s0004.1.v3.1.CDS.8;Parent=Thupl.29379799s0004.1.v3.1
29379799	JGI_gene	CDS	643198	643300	.	+	1	ID=Thupl.29379799s0004.1.v3.1.CDS.9;Parent=Thupl.29379799s0004.1.v3.1
29379799	JGI_gene	CDS	675793	675939	.	+	0	ID=Thupl.29379799s0004.1.v3.1.CDS.10;Parent=Thupl.29379799s0004.1.v3.1
29379799	JGI_gene	CDS	685701	685797	.	+	0	ID=Thupl.29379799s0004.1.v3.1.CDS.11;Parent=Thupl.29379799s0004.1.v3.1
29379799	JGI_gene	CDS	727579	727810	.	+	2	ID=Thupl.29379799s0004.1.v3.1.CDS.12;Parent=Thupl.29379799s0004.1.v3.1
29379799	JGI_gene	CDS	727943	728045	.	+	1	ID=Thupl.29379799s0004.1.v3.1.CDS.13;Parent=Thupl.29379799s0004.1.v3.1
29379799	JGI_gene	CDS	728176	729288	.	+	0	ID=Thupl.29379799s0004.1.v3.1.CDS.14;Parent=Thupl.29379799s0004.1.v3.1
29379799	JGI_gene	CDS	737806	737898	.	+	0	ID=Thupl.29379799s0004.1.v3.1.CDS.15;Parent=Thupl.29379799s0004.1.v3.1
29379799	JGI_gene	CDS	738028	738317	.	+	0	ID=Thupl.29379799s0004.1.v3.1.CDS.16;Parent=Thupl.29379799s0004.1.v3.1
29379799	JGI_gene	CDS	738719	738836	.	+	1	ID=Thupl.29379799s0004.1.v3.1.CDS.17;Parent=Thupl.29379799s0004.1.v3.1
29379799	JGI_gene	three_prime_UTR	738837	739599	.	+	.	ID=Thupl.29379799s0004.1.v3.1.three_prime_UTR.1;Parent=Thupl.29379799s0004.1.v3.1
29379799	JGI_gene	gene	812850	817283	.	-	.	ID=Thupl.29379799s0005.v3.1;Name=Thupl.29379799s0005
29379799	JGI_gene	mRNA	812850	817283	.	-	.	ID=Thupl.29379799s0005.1.v3.1;Name=Thupl.29379799s0005.1;longest=1;Parent=Thupl.29379799s0005.v3.1
29379799	JGI_gene	CDS	816357	816963	.	-	0	ID=Thupl.29379799s0005.1.v3.1.CDS.1;Parent=Thupl.29379799s0005.1.v3.1
29379799	JGI_gene	five_prime_UTR	816964	817283	.	-	.	ID=Thupl.29379799s0005.1.v3.1.five_prime_UTR.1;Parent=Thupl.29379799s0005.1.v3.1
29379799	JGI_gene	CDS	815155	815516	.	-	2	ID=Thupl.29379799s0005.1.v3.1.CDS.2;Parent=Thupl.29379799s0005.1.v3.1
29379799	JGI_gene	three_prime_UTR	812850	813283	.	-	.	ID=Thupl.29379799s0005.1.v3.1.three_prime_UTR.1;Parent=Thupl.29379799s0005.1.v3.1
29379799	JGI_gene	CDS	813284	814486	.	-	0	ID=Thupl.29379799s0005.1.v3.1.CDS.3;Parent=Thupl.29379799s0005.1.v3.1
29379799	JGI_gene	gene	1101458	1103289	.	+	.	ID=Thupl.29379799s0006.v3.1;Name=Thupl.29379799s0006
29379799	JGI_gene	mRNA	1101458	1103289	.	+	.	ID=Thupl.29379799s0006.1.v3.1;Name=Thupl.29379799s0006.1;longest=1;Parent=Thupl.29379799s0006.v3.1
29379799	JGI_gene	five_prime_UTR	1101458	1101851	.	+	.	ID=Thupl.29379799s0006.1.v3.1.five_prime_UTR.1;Parent=Thupl.29379799s0006.1.v3.1
29379799	JGI_gene	CDS	1101852	1102886	.	+	0	ID=Thupl.29379799s0006.1.v3.1.CDS.1;Parent=Thupl.29379799s0006.1.v3.1
29379799	JGI_gene	three_prime_UTR	1102887	1103289	.	+	.	ID=Thupl.29379799s0006.1.v3.1.three_prime_UTR.1;Parent=Thupl.29379799s0006.1.v3.1
29379799	JGI_gene	gene	1488314	1490136	.	+	.	ID=Thupl.29379799s0007.v3.1;Name=Thupl.29379799s0007
29379799	JGI_gene	mRNA	1488314	1490136	.	+	.	ID=Thupl.29379799s0007.1.v3.1;Name=Thupl.29379799s0007.1;longest=1;Parent=Thupl.29379799s0007.v3.1
29379799	JGI_gene	five_prime_UTR	1488314	1488648	.	+	.	ID=Thupl.29379799s0007.1.v3.1.five_prime_UTR.1;Parent=Thupl.29379799s0007.1.v3.1
29379799	JGI_gene	CDS	1488649	1489674	.	+	0	ID=Thupl.29379799s0007.1.v3.1.CDS.1;Parent=Thupl.29379799s0007.1.v3.1
29379799	JGI_gene	three_prime_UTR	1489675	1490136	.	+	.	ID=Thupl.29379799s0007.1.v3.1.three_prime_UTR.1;Parent=Thupl.29379799s0007.1.v3.1
29379799	JGI_gene	gene	1513883	1514490	.	-	.	ID=Thupl.29379799s0008.v3.1;Name=Thupl.29379799s0008
29379799	JGI_gene	mRNA	1513883	1514490	.	-	.	ID=Thupl.29379799s0008.1.v3.1;Name=Thupl.29379799s0008.1;longest=1;Parent=Thupl.29379799s0008.v3.1
29379799	JGI_gene	CDS	1514391	1514478	.	-	0	ID=Thupl.29379799s0008.1.v3.1.CDS.1;Parent=Thupl.29379799s0008.1.v3.1
29379799	JGI_gene	five_prime_UTR	1514479	1514490	.	-	.	ID=Thupl.29379799s0008.1.v3.1.five_prime_UTR.1;Parent=Thupl.29379799s0008.1.v3.1
29379799	JGI_gene	three_prime_UTR	1513883	1514092	.	-	.	ID=Thupl.29379799s0008.1.v3.1.three_prime_UTR.1;Parent=Thupl.29379799s0008.1.v3.1
29379799	JGI_gene	CDS	1514093	1514298	.	-	2	ID=Thupl.29379799s0008.1.v3.1.CDS.2;Parent=Thupl.29379799s0008.1.v3.1
29379799	JGI_gene	gene	2047401	2048663	.	-	.	ID=Thupl.29379799s0009.v3.1;Name=Thupl.29379799s0009
29379799	JGI_gene	mRNA	2047401	2048663	.	-	.	ID=Thupl.29379799s0009.1.v3.1;Name=Thupl.29379799s0009.1;longest=1;Parent=Thupl.29379799s0009.v3.1
29379799	JGI_gene	three_prime_UTR	2047401	2047577	.	-	.	ID=Thupl.29379799s0009.1.v3.1.three_prime_UTR.1;Parent=Thupl.29379799s0009.1.v3.1
29379799	JGI_gene	CDS	2047578	2048594	.	-	0	ID=Thupl.29379799s0009.1.v3.1.CDS.1;Parent=Thupl.29379799s0009.1.v3.1
29379799	JGI_gene	five_prime_UTR	2048595	2048663	.	-	.	ID=Thupl.29379799s0009.1.v3.1.five_prime_UTR.1;Parent=Thupl.29379799s0009.1.v3.1
29379799	JGI_gene	gene	2225354	2227740	.	-	.	ID=Thupl.29379799s0010.v3.1;Name=Thupl.29379799s0010
29379799	JGI_gene	mRNA	2225354	2227740	.	-	.	ID=Thupl.29379799s0010.1.v3.1;Name=Thupl.29379799s0010.1;longest=1;Parent=Thupl.29379799s0010.v3.1
29379799	JGI_gene	CDS	2227705	2227740	.	-	0	ID=Thupl.29379799s0010.1.v3.1.CDS.1;Parent=Thupl.29379799s0010.1.v3.1
29379799	JGI_gene	CDS	2227379	2227501	.	-	0	ID=Thupl.29379799s0010.1.v3.1.CDS.2;Parent=Thupl.29379799s0010.1.v3.1
29379799	JGI_gene	CDS	2226142	2226441	.	-	0	ID=Thupl.29379799s0010.1.v3.1.CDS.3;Parent=Thupl.29379799s0010.1.v3.1
29379799	JGI_gene	CDS	2225354	2225815	.	-	0	ID=Thupl.29379799s0010.1.v3.1.CDS.4;Parent=Thupl.29379799s0010.1.v3.1
29379799	JGI_gene	gene	2665767	2667474	.	+	.	ID=Thupl.29379799s0011.v3.1;Name=Thupl.29379799s0011
29379799	JGI_gene	mRNA	2665767	2667474	.	+	.	ID=Thupl.29379799s0011.1.v3.1;Name=Thupl.29379799s0011.1;longest=1;Parent=Thupl.29379799s0011.v3.1
29379799	JGI_gene	five_prime_UTR	2665767	2665821	.	+	.	ID=Thupl.29379799s0011.1.v3.1.five_prime_UTR.1;Parent=Thupl.29379799s0011.1.v3.1
29379799	JGI_gene	CDS	2665822	2665959	.	+	0	ID=Thupl.29379799s0011.1.v3.1.CDS.1;Parent=Thupl.29379799s0011.1.v3.1
29379799	JGI_gene	CDS	2666038	2666126	.	+	0	ID=Thupl.29379799s0011.1.v3.1.CDS.2;Parent=Thupl.29379799s0011.1.v3.1
29379799	JGI_gene	CDS	2666199	2666294	.	+	1	ID=Thupl.29379799s0011.1.v3.1.CDS.3;Parent=Thupl.29379799s0011.1.v3.1
29379799	JGI_gene	CDS	2666391	2666485	.	+	1	ID=Thupl.29379799s0011.1.v3.1.CDS.4;Parent=Thupl.29379799s0011.1.v3.1
29379799	JGI_gene	CDS	2666575	2666615	.	+	2	ID=Thupl.29379799s0011.1.v3.1.CDS.5;Parent=Thupl.29379799s0011.1.v3.1
29379799	JGI_gene	CDS	2666687	2666770	.	+	0	ID=Thupl.29379799s0011.1.v3.1.CDS.6;Parent=Thupl.29379799s0011.1.v3.1
29379799	JGI_gene	CDS	2666852	2667001	.	+	0	ID=Thupl.29379799s0011.1.v3.1.CDS.7;Parent=Thupl.29379799s0011.1.v3.1
29379799	JGI_gene	three_prime_UTR	2667002	2667474	.	+	.	ID=Thupl.29379799s0011.1.v3.1.three_prime_UTR.1;Parent=Thupl.29379799s0011.1.v3.1
29379799	JGI_gene	gene	2790603	2797720	.	+	.	ID=Thupl.29379799s0012.v3.1;Name=Thupl.29379799s0012
29379799	JGI_gene	mRNA	2790603	2797720	.	+	.	ID=Thupl.29379799s0012.1.v3.1;Name=Thupl.29379799s0012.1;longest=1;Parent=Thupl.29379799s0012.v3.1
29379799	JGI_gene	five_prime_UTR	2790603	2790639	.	+	.	ID=Thupl.29379799s0012.1.v3.1.five_prime_UTR.1;Parent=Thupl.29379799s0012.1.v3.1
29379799	JGI_gene	five_prime_UTR	2790955	2790968	.	+	.	ID=Thupl.29379799s0012.1.v3.1.five_prime_UTR.2;Parent=Thupl.29379799s0012.1.v3.1
29379799	JGI_gene	CDS	2790969	2791331	.	+	0	ID=Thupl.29379799s0012.1.v3.1.CDS.1;Parent=Thupl.29379799s0012.1.v3.1
29379799	JGI_gene	CDS	2791616	2791676	.	+	0	ID=Thupl.29379799s0012.1.v3.1.CDS.2;Parent=Thupl.29379799s0012.1.v3.1
29379799	JGI_gene	CDS	2794658	2794752	.	+	2	ID=Thupl.29379799s0012.1.v3.1.CDS.3;Parent=Thupl.29379799s0012.1.v3.1
29379799	JGI_gene	CDS	2794838	2794950	.	+	0	ID=Thupl.29379799s0012.1.v3.1.CDS.4;Parent=Thupl.29379799s0012.1.v3.1
29379799	JGI_gene	CDS	2795199	2795367	.	+	1	ID=Thupl.29379799s0012.1.v3.1.CDS.5;Parent=Thupl.29379799s0012.1.v3.1
29379799	JGI_gene	CDS	2795484	2795523	.	+	0	ID=Thupl.29379799s0012.1.v3.1.CDS.6;Parent=Thupl.29379799s0012.1.v3.1
29379799	JGI_gene	CDS	2795618	2795682	.	+	2	ID=Thupl.29379799s0012.1.v3.1.CDS.7;Parent=Thupl.29379799s0012.1.v3.1
29379799	JGI_gene	CDS	2796458	2796571	.	+	0	ID=Thupl.29379799s0012.1.v3.1.CDS.8;Parent=Thupl.29379799s0012.1.v3.1
29379799	JGI_gene	CDS	2796865	2797068	.	+	0	ID=Thupl.29379799s0012.1.v3.1.CDS.9;Parent=Thupl.29379799s0012.1.v3.1
29379799	JGI_gene	three_prime_UTR	2797069	2797354	.	+	.	ID=Thupl.29379799s0012.1.v3.1.three_prime_UTR.1;Parent=Thupl.29379799s0012.1.v3.1
29379799	JGI_gene	three_prime_UTR	2797601	2797720	.	+	.	ID=Thupl.29379799s0012.1.v3.1.three_prime_UTR.2;Parent=Thupl.29379799s0012.1.v3.1
29379799	JGI_gene	gene	2890514	3011786	.	+	.	ID=Thupl.29379799s0013.v3.1;Name=Thupl.29379799s0013
29379799	JGI_gene	mRNA	2890514	3011786	.	+	.	ID=Thupl.29379799s0013.1.v3.1;Name=Thupl.29379799s0013.1;longest=1;Parent=Thupl.29379799s0013.v3.1
29379799	JGI_gene	five_prime_UTR	2890514	2890999	.	+	.	ID=Thupl.29379799s0013.1.v3.1.five_prime_UTR.1;Parent=Thupl.29379799s0013.1.v3.1
29379799	JGI_gene	CDS	2891000	2891359	.	+	0	ID=Thupl.29379799s0013.1.v3.1.CDS.1;Parent=Thupl.29379799s0013.1.v3.1
29379799	JGI_gene	CDS	2892304	2892364	.	+	0	ID=Thupl.29379799s0013.1.v3.1.CDS.2;Parent=Thupl.29379799s0013.1.v3.1
29379799	JGI_gene	CDS	2898927	2899021	.	+	2	ID=Thupl.29379799s0013.1.v3.1.CDS.3;Parent=Thupl.29379799s0013.1.v3.1
29379799	JGI_gene	CDS	2899122	2899234	.	+	0	ID=Thupl.29379799s0013.1.v3.1.CDS.4;Parent=Thupl.29379799s0013.1.v3.1
29379799	JGI_gene	CDS	2940364	2940532	.	+	1	ID=Thupl.29379799s0013.1.v3.1.CDS.5;Parent=Thupl.29379799s0013.1.v3.1
29379799	JGI_gene	CDS	2940694	2940733	.	+	0	ID=Thupl.29379799s0013.1.v3.1.CDS.6;Parent=Thupl.29379799s0013.1.v3.1
29379799	JGI_gene	CDS	2940818	2940882	.	+	2	ID=Thupl.29379799s0013.1.v3.1.CDS.7;Parent=Thupl.29379799s0013.1.v3.1
29379799	JGI_gene	CDS	2988350	2988463	.	+	0	ID=Thupl.29379799s0013.1.v3.1.CDS.8;Parent=Thupl.29379799s0013.1.v3.1
29379799	JGI_gene	CDS	2988720	2988784	.	+	0	ID=Thupl.29379799s0013.1.v3.1.CDS.9;Parent=Thupl.29379799s0013.1.v3.1
29379799	JGI_gene	CDS	2989057	2989219	.	+	1	ID=Thupl.29379799s0013.1.v3.1.CDS.10;Parent=Thupl.29379799s0013.1.v3.1
29379799	JGI_gene	CDS	2989351	2989470	.	+	0	ID=Thupl.29379799s0013.1.v3.1.CDS.11;Parent=Thupl.29379799s0013.1.v3.1
29379799	JGI_gene	CDS	3010661	3010749	.	+	0	ID=Thupl.29379799s0013.1.v3.1.CDS.12;Parent=Thupl.29379799s0013.1.v3.1
29379799	JGI_gene	CDS	3010838	3010922	.	+	1	ID=Thupl.29379799s0013.1.v3.1.CDS.13;Parent=Thupl.29379799s0013.1.v3.1
29379799	JGI_gene	three_prime_UTR	3010923	3011786	.	+	.	ID=Thupl.29379799s0013.1.v3.1.three_prime_UTR.1;Parent=Thupl.29379799s0013.1.v3.1
29379799	JGI_gene	gene	3039096	3073361	.	+	.	ID=Thupl.29379799s0014.v3.1;Name=Thupl.29379799s0014
29379799	JGI_gene	mRNA	3039096	3073361	.	+	.	ID=Thupl.29379799s0014.1.v3.1;Name=Thupl.29379799s0014.1;longest=1;Parent=Thupl.29379799s0014.v3.1
29379799	JGI_gene	five_prime_UTR	3039096	3039431	.	+	.	ID=Thupl.29379799s0014.1.v3.1.five_prime_UTR.1;Parent=Thupl.29379799s0014.1.v3.1
29379799	JGI_gene	five_prime_UTR	3039659	3039670	.	+	.	ID=Thupl.29379799s0014.1.v3.1.five_prime_UTR.2;Parent=Thupl.29379799s0014.1.v3.1
29379799	JGI_gene	CDS	3039671	3040036	.	+	0	ID=Thupl.29379799s0014.1.v3.1.CDS.1;Parent=Thupl.29379799s0014.1.v3.1
29379799	JGI_gene	CDS	3040660	3040720	.	+	0	ID=Thupl.29379799s0014.1.v3.1.CDS.2;Parent=Thupl.29379799s0014.1.v3.1
29379799	JGI_gene	CDS	3040824	3040918	.	+	2	ID=Thupl.29379799s0014.1.v3.1.CDS.3;Parent=Thupl.29379799s0014.1.v3.1
29379799	JGI_gene	CDS	3041023	3041135	.	+	0	ID=Thupl.29379799s0014.1.v3.1.CDS.4;Parent=Thupl.29379799s0014.1.v3.1
29379799	JGI_gene	CDS	3041666	3041834	.	+	1	ID=Thupl.29379799s0014.1.v3.1.CDS.5;Parent=Thupl.29379799s0014.1.v3.1
29379799	JGI_gene	CDS	3041984	3042023	.	+	0	ID=Thupl.29379799s0014.1.v3.1.CDS.6;Parent=Thupl.29379799s0014.1.v3.1
29379799	JGI_gene	CDS	3042116	3042180	.	+	2	ID=Thupl.29379799s0014.1.v3.1.CDS.7;Parent=Thupl.29379799s0014.1.v3.1
29379799	JGI_gene	CDS	3065031	3065144	.	+	0	ID=Thupl.29379799s0014.1.v3.1.CDS.8;Parent=Thupl.29379799s0014.1.v3.1
29379799	JGI_gene	CDS	3065319	3065383	.	+	0	ID=Thupl.29379799s0014.1.v3.1.CDS.9;Parent=Thupl.29379799s0014.1.v3.1
29379799	JGI_gene	CDS	3065651	3065813	.	+	1	ID=Thupl.29379799s0014.1.v3.1.CDS.10;Parent=Thupl.29379799s0014.1.v3.1
29379799	JGI_gene	CDS	3065927	3066046	.	+	0	ID=Thupl.29379799s0014.1.v3.1.CDS.11;Parent=Thupl.29379799s0014.1.v3.1
29379799	JGI_gene	CDS	3072669	3072757	.	+	0	ID=Thupl.29379799s0014.1.v3.1.CDS.12;Parent=Thupl.29379799s0014.1.v3.1
29379799	JGI_gene	CDS	3072848	3072932	.	+	1	ID=Thupl.29379799s0014.1.v3.1.CDS.13;Parent=Thupl.29379799s0014.1.v3.1
29379799	JGI_gene	three_prime_UTR	3072933	3073361	.	+	.	ID=Thupl.29379799s0014.1.v3.1.three_prime_UTR.1;Parent=Thupl.29379799s0014.1.v3.1
29379799	JGI_gene	gene	3067099	3068010	.	-	.	ID=Thupl.29379799s0015.v3.1;Name=Thupl.29379799s0015
29379799	JGI_gene	mRNA	3067099	3068010	.	-	.	ID=Thupl.29379799s0015.1.v3.1;Name=Thupl.29379799s0015.1;longest=1;Parent=Thupl.29379799s0015.v3.1
29379799	JGI_gene	CDS	3067099	3068010	.	-	0	ID=Thupl.29379799s0015.1.v3.1.CDS.1;Parent=Thupl.29379799s0015.1.v3.1
29379799	JGI_gene	gene	3329038	3329169	.	-	.	ID=Thupl.29379799s0016.v3.1;Name=Thupl.29379799s0016
29379799	JGI_gene	mRNA	3329038	3329169	.	-	.	ID=Thupl.29379799s0016.1.v3.1;Name=Thupl.29379799s0016.1;longest=1;Parent=Thupl.29379799s0016.v3.1
29379799	JGI_gene	CDS	3329038	3329169	.	-	0	ID=Thupl.29379799s0016.1.v3.1.CDS.1;Parent=Thupl.29379799s0016.1.v3.1
29379799	JGI_gene	gene	3472514	3497264	.	+	.	ID=Thupl.29379799s0017.v3.1;Name=Thupl.29379799s0017
29379799	JGI_gene	mRNA	3472514	3497264	.	+	.	ID=Thupl.29379799s0017.1.v3.1;Name=Thupl.29379799s0017.1;longest=1;Parent=Thupl.29379799s0017.v3.1
29379799	JGI_gene	five_prime_UTR	3472514	3472586	.	+	.	ID=Thupl.29379799s0017.1.v3.1.five_prime_UTR.1;Parent=Thupl.29379799s0017.1.v3.1
29379799	JGI_gene	CDS	3472587	3472964	.	+	0	ID=Thupl.29379799s0017.1.v3.1.CDS.1;Parent=Thupl.29379799s0017.1.v3.1
29379799	JGI_gene	CDS	3479846	3479931	.	+	0	ID=Thupl.29379799s0017.1.v3.1.CDS.2;Parent=Thupl.29379799s0017.1.v3.1
29379799	JGI_gene	CDS	3480433	3480738	.	+	1	ID=Thupl.29379799s0017.1.v3.1.CDS.3;Parent=Thupl.29379799s0017.1.v3.1
29379799	JGI_gene	CDS	3480926	3481009	.	+	1	ID=Thupl.29379799s0017.1.v3.1.CDS.4;Parent=Thupl.29379799s0017.1.v3.1
29379799	JGI_gene	CDS	3496304	3496766	.	+	1	ID=Thupl.29379799s0017.1.v3.1.CDS.5;Parent=Thupl.29379799s0017.1.v3.1
29379799	JGI_gene	three_prime_UTR	3496767	3497264	.	+	.	ID=Thupl.29379799s0017.1.v3.1.three_prime_UTR.1;Parent=Thupl.29379799s0017.1.v3.1
29379799	JGI_gene	gene	3780741	3781412	.	-	.	ID=Thupl.29379799s0018.v3.1;Name=Thupl.29379799s0018
29379799	JGI_gene	mRNA	3780741	3781412	.	-	.	ID=Thupl.29379799s0018.1.v3.1;Name=Thupl.29379799s0018.1;longest=1;Parent=Thupl.29379799s0018.v3.1
29379799	JGI_gene	CDS	3781308	3781412	.	-	0	ID=Thupl.29379799s0018.1.v3.1.CDS.1;Parent=Thupl.29379799s0018.1.v3.1
29379799	JGI_gene	CDS	3781126	3781154	.	-	0	ID=Thupl.29379799s0018.1.v3.1.CDS.2;Parent=Thupl.29379799s0018.1.v3.1
29379799	JGI_gene	CDS	3780741	3780867	.	-	1	ID=Thupl.29379799s0018.1.v3.1.CDS.3;Parent=Thupl.29379799s0018.1.v3.1
29379799	JGI_gene	gene	3792565	3801695	.	-	.	ID=Thupl.29379799s0019.v3.1;Name=Thupl.29379799s0019
29379799	JGI_gene	mRNA	3792565	3801695	.	-	.	ID=Thupl.29379799s0019.1.v3.1;Name=Thupl.29379799s0019.1;longest=1;Parent=Thupl.29379799s0019.v3.1
29379799	JGI_gene	CDS	3801693	3801695	.	-	0	ID=Thupl.29379799s0019.1.v3.1.CDS.1;Parent=Thupl.29379799s0019.1.v3.1
29379799	JGI_gene	CDS	3793132	3793233	.	-	0	ID=Thupl.29379799s0019.1.v3.1.CDS.2;Parent=Thupl.29379799s0019.1.v3.1
29379799	JGI_gene	CDS	3792950	3792978	.	-	0	ID=Thupl.29379799s0019.1.v3.1.CDS.3;Parent=Thupl.29379799s0019.1.v3.1
29379799	JGI_gene	CDS	3792565	3792691	.	-	1	ID=Thupl.29379799s0019.1.v3.1.CDS.4;Parent=Thupl.29379799s0019.1.v3.1
29379799	JGI_gene	gene	3990651	4016570	.	+	.	ID=Thupl.29379799s0020.v3.1;Name=Thupl.29379799s0020
29379799	JGI_gene	mRNA	3990651	4016570	.	+	.	ID=Thupl.29379799s0020.1.v3.1;Name=Thupl.29379799s0020.1;longest=1;Parent=Thupl.29379799s0020.v3.1
29379799	JGI_gene	five_prime_UTR	3990651	3991356	.	+	.	ID=Thupl.29379799s0020.1.v3.1.five_prime_UTR.1;Parent=Thupl.29379799s0020.1.v3.1
29379799	JGI_gene	CDS	3991357	3991432	.	+	0	ID=Thupl.29379799s0020.1.v3.1.CDS.1;Parent=Thupl.29379799s0020.1.v3.1
29379799	JGI_gene	CDS	4013520	4013701	.	+	2	ID=Thupl.29379799s0020.1.v3.1.CDS.2;Parent=Thupl.29379799s0020.1.v3.1
29379799	JGI_gene	CDS	4013818	4015707	.	+	0	ID=Thupl.29379799s0020.1.v3.1.CDS.3;Parent=Thupl.29379799s0020.1.v3.1
29379799	JGI_gene	three_prime_UTR	4015708	4016570	.	+	.	ID=Thupl.29379799s0020.1.v3.1.three_prime_UTR.1;Parent=Thupl.29379799s0020.1.v3.1
29379799	JGI_gene	gene	4026036	4026446	.	-	.	ID=Thupl.29379799s0021.v3.1;Name=Thupl.29379799s0021
29379799	JGI_gene	mRNA	4026036	4026446	.	-	.	ID=Thupl.29379799s0021.1.v3.1;Name=Thupl.29379799s0021.1;longest=1;Parent=Thupl.29379799s0021.v3.1
29379799	JGI_gene	CDS	4026416	4026446	.	-	0	ID=Thupl.29379799s0021.1.v3.1.CDS.1;Parent=Thupl.29379799s0021.1.v3.1
29379799	JGI_gene	CDS	4026036	4026238	.	-	2	ID=Thupl.29379799s0021.1.v3.1.CDS.2;Parent=Thupl.29379799s0021.1.v3.1
29379799	JGI_gene	gene	4105145	4106307	.	+	.	ID=Thupl.29379799s0022.v3.1;Name=Thupl.29379799s0022
29379799	JGI_gene	mRNA	4105145	4106307	.	+	.	ID=Thupl.29379799s0022.1.v3.1;Name=Thupl.29379799s0022.1;longest=1;Parent=Thupl.29379799s0022.v3.1
29379799	JGI_gene	five_prime_UTR	4105145	4105202	.	+	.	ID=Thupl.29379799s0022.1.v3.1.five_prime_UTR.1;Parent=Thupl.29379799s0022.1.v3.1
29379799	JGI_gene	CDS	4105203	4105949	.	+	0	ID=Thupl.29379799s0022.1.v3.1.CDS.1;Parent=Thupl.29379799s0022.1.v3.1
29379799	JGI_gene	three_prime_UTR	4105950	4106307	.	+	.	ID=Thupl.29379799s0022.1.v3.1.three_prime_UTR.1;Parent=Thupl.29379799s0022.1.v3.1
29379799	JGI_gene	gene	4218405	4455733	.	-	.	ID=Thupl.29379799s0023.v3.1;Name=Thupl.29379799s0023
29379799	JGI_gene	mRNA	4218405	4455733	.	-	.	ID=Thupl.29379799s0023.1.v3.1;Name=Thupl.29379799s0023.1;longest=1;Parent=Thupl.29379799s0023.v3.1
29379799	JGI_gene	CDS	4455206	4455399	.	-	0	ID=Thupl.29379799s0023.1.v3.1.CDS.1;Parent=Thupl.29379799s0023.1.v3.1
29379799	JGI_gene	five_prime_UTR	4455400	4455733	.	-	.	ID=Thupl.29379799s0023.1.v3.1.five_prime_UTR.1;Parent=Thupl.29379799s0023.1.v3.1
29379799	JGI_gene	CDS	4441349	4441614	.	-	1	ID=Thupl.29379799s0023.1.v3.1.CDS.2;Parent=Thupl.29379799s0023.1.v3.1
29379799	JGI_gene	CDS	4431348	4431526	.	-	2	ID=Thupl.29379799s0023.1.v3.1.CDS.3;Parent=Thupl.29379799s0023.1.v3.1
29379799	JGI_gene	CDS	4430911	4431127	.	-	0	ID=Thupl.29379799s0023.1.v3.1.CDS.4;Parent=Thupl.29379799s0023.1.v3.1
29379799	JGI_gene	CDS	4424411	4424757	.	-	2	ID=Thupl.29379799s0023.1.v3.1.CDS.5;Parent=Thupl.29379799s0023.1.v3.1
29379799	JGI_gene	CDS	4400563	4400769	.	-	0	ID=Thupl.29379799s0023.1.v3.1.CDS.6;Parent=Thupl.29379799s0023.1.v3.1
29379799	JGI_gene	CDS	4400250	4400388	.	-	0	ID=Thupl.29379799s0023.1.v3.1.CDS.7;Parent=Thupl.29379799s0023.1.v3.1
29379799	JGI_gene	CDS	4399990	4400138	.	-	2	ID=Thupl.29379799s0023.1.v3.1.CDS.8;Parent=Thupl.29379799s0023.1.v3.1
29379799	JGI_gene	CDS	4354949	4355060	.	-	0	ID=Thupl.29379799s0023.1.v3.1.CDS.9;Parent=Thupl.29379799s0023.1.v3.1
29379799	JGI_gene	CDS	4354182	4354819	.	-	2	ID=Thupl.29379799s0023.1.v3.1.CDS.10;Parent=Thupl.29379799s0023.1.v3.1
29379799	JGI_gene	CDS	4353891	4354014	.	-	0	ID=Thupl.29379799s0023.1.v3.1.CDS.11;Parent=Thupl.29379799s0023.1.v3.1
29379799	JGI_gene	CDS	4353451	4353734	.	-	2	ID=Thupl.29379799s0023.1.v3.1.CDS.12;Parent=Thupl.29379799s0023.1.v3.1
29379799	JGI_gene	CDS	4339437	4339562	.	-	0	ID=Thupl.29379799s0023.1.v3.1.CDS.13;Parent=Thupl.29379799s0023.1.v3.1
29379799	JGI_gene	CDS	4339288	4339350	.	-	0	ID=Thupl.29379799s0023.1.v3.1.CDS.14;Parent=Thupl.29379799s0023.1.v3.1
29379799	JGI_gene	CDS	4337240	4337431	.	-	0	ID=Thupl.29379799s0023.1.v3.1.CDS.15;Parent=Thupl.29379799s0023.1.v3.1
29379799	JGI_gene	CDS	4336207	4336266	.	-	0	ID=Thupl.29379799s0023.1.v3.1.CDS.16;Parent=Thupl.29379799s0023.1.v3.1
29379799	JGI_gene	CDS	4336039	4336107	.	-	0	ID=Thupl.29379799s0023.1.v3.1.CDS.17;Parent=Thupl.29379799s0023.1.v3.1
29379799	JGI_gene	CDS	4335637	4335786	.	-	0	ID=Thupl.29379799s0023.1.v3.1.CDS.18;Parent=Thupl.29379799s0023.1.v3.1
29379799	JGI_gene	CDS	4335364	4335483	.	-	0	ID=Thupl.29379799s0023.1.v3.1.CDS.19;Parent=Thupl.29379799s0023.1.v3.1
29379799	JGI_gene	CDS	4299621	4299740	.	-	0	ID=Thupl.29379799s0023.1.v3.1.CDS.20;Parent=Thupl.29379799s0023.1.v3.1
29379799	JGI_gene	CDS	4299308	4299463	.	-	0	ID=Thupl.29379799s0023.1.v3.1.CDS.21;Parent=Thupl.29379799s0023.1.v3.1
29379799	JGI_gene	CDS	4299111	4299173	.	-	0	ID=Thupl.29379799s0023.1.v3.1.CDS.22;Parent=Thupl.29379799s0023.1.v3.1
29379799	JGI_gene	CDS	4298765	4298898	.	-	0	ID=Thupl.29379799s0023.1.v3.1.CDS.23;Parent=Thupl.29379799s0023.1.v3.1
29379799	JGI_gene	CDS	4298239	4298497	.	-	1	ID=Thupl.29379799s0023.1.v3.1.CDS.24;Parent=Thupl.29379799s0023.1.v3.1
29379799	JGI_gene	CDS	4297987	4298127	.	-	0	ID=Thupl.29379799s0023.1.v3.1.CDS.25;Parent=Thupl.29379799s0023.1.v3.1
29379799	JGI_gene	CDS	4271278	4271380	.	-	0	ID=Thupl.29379799s0023.1.v3.1.CDS.26;Parent=Thupl.29379799s0023.1.v3.1
29379799	JGI_gene	CDS	4271036	4271166	.	-	2	ID=Thupl.29379799s0023.1.v3.1.CDS.27;Parent=Thupl.29379799s0023.1.v3.1
29379799	JGI_gene	CDS	4251297	4251368	.	-	0	ID=Thupl.29379799s0023.1.v3.1.CDS.28;Parent=Thupl.29379799s0023.1.v3.1
29379799	JGI_gene	CDS	4251067	4251148	.	-	0	ID=Thupl.29379799s0023.1.v3.1.CDS.29;Parent=Thupl.29379799s0023.1.v3.1
29379799	JGI_gene	CDS	4250458	4250565	.	-	2	ID=Thupl.29379799s0023.1.v3.1.CDS.30;Parent=Thupl.29379799s0023.1.v3.1
29379799	JGI_gene	CDS	4250203	4250344	.	-	2	ID=Thupl.29379799s0023.1.v3.1.CDS.31;Parent=Thupl.29379799s0023.1.v3.1
29379799	JGI_gene	CDS	4220748	4220831	.	-	1	ID=Thupl.29379799s0023.1.v3.1.CDS.32;Parent=Thupl.29379799s0023.1.v3.1
29379799	JGI_gene	CDS	4220397	4220640	.	-	1	ID=Thupl.29379799s0023.1.v3.1.CDS.33;Parent=Thupl.29379799s0023.1.v3.1
29379799	JGI_gene	CDS	4219966	4220020	.	-	0	ID=Thupl.29379799s0023.1.v3.1.CDS.34;Parent=Thupl.29379799s0023.1.v3.1
29379799	JGI_gene	CDS	4219771	4219865	.	-	2	ID=Thupl.29379799s0023.1.v3.1.CDS.35;Parent=Thupl.29379799s0023.1.v3.1
29379799	JGI_gene	CDS	4219397	4219457	.	-	0	ID=Thupl.29379799s0023.1.v3.1.CDS.36;Parent=Thupl.29379799s0023.1.v3.1
29379799	JGI_gene	three_prime_UTR	4218405	4218922	.	-	.	ID=Thupl.29379799s0023.1.v3.1.three_prime_UTR.1;Parent=Thupl.29379799s0023.1.v3.1
29379799	JGI_gene	CDS	4218923	4219311	.	-	2	ID=Thupl.29379799s0023.1.v3.1.CDS.37;Parent=Thupl.29379799s0023.1.v3.1
29379800	JGI_gene	gene	32742	33329	.	-	.	ID=Thupl.29379800s0001.v3.1;Name=Thupl.29379800s0001
29379800	JGI_gene	mRNA	32742	33329	.	-	.	ID=Thupl.29379800s0001.1.v3.1;Name=Thupl.29379800s0001.1;longest=1;Parent=Thupl.29379800s0001.v3.1
29379800	JGI_gene	CDS	32742	33329	.	-	0	ID=Thupl.29379800s0001.1.v3.1.CDS.1;Parent=Thupl.29379800s0001.1.v3.1
29379800	JGI_gene	gene	152701	154730	.	+	.	ID=Thupl.29379800s0002.v3.1;Name=Thupl.29379800s0002
29379800	JGI_gene	mRNA	152701	154730	.	+	.	ID=Thupl.29379800s0002.1.v3.1;Name=Thupl.29379800s0002.1;longest=1;Parent=Thupl.29379800s0002.v3.1
29379800	JGI_gene	five_prime_UTR	152701	152812	.	+	.	ID=Thupl.29379800s0002.1.v3.1.five_prime_UTR.1;Parent=Thupl.29379800s0002.1.v3.1
29379800	JGI_gene	CDS	152813	154438	.	+	0	ID=Thupl.29379800s0002.1.v3.1.CDS.1;Parent=Thupl.29379800s0002.1.v3.1
29379800	JGI_gene	three_prime_UTR	154439	154730	.	+	.	ID=Thupl.29379800s0002.1.v3.1.three_prime_UTR.1;Parent=Thupl.29379800s0002.1.v3.1
29379800	JGI_gene	gene	156612	159510	.	-	.	ID=Thupl.29379800s0003.v3.1;Name=Thupl.29379800s0003
29379800	JGI_gene	mRNA	156612	159510	.	-	.	ID=Thupl.29379800s0003.1.v3.1;Name=Thupl.29379800s0003.1;longest=1;Parent=Thupl.29379800s0003.v3.1
29379800	JGI_gene	CDS	158159	159418	.	-	0	ID=Thupl.29379800s0003.1.v3.1.CDS.1;Parent=Thupl.29379800s0003.1.v3.1
29379800	JGI_gene	five_prime_UTR	159419	159510	.	-	.	ID=Thupl.29379800s0003.1.v3.1.five_prime_UTR.1;Parent=Thupl.29379800s0003.1.v3.1
29379800	JGI_gene	three_prime_UTR	156612	156862	.	-	.	ID=Thupl.29379800s0003.1.v3.1.three_prime_UTR.1;Parent=Thupl.29379800s0003.1.v3.1
29379800	JGI_gene	CDS	156863	157792	.	-	0	ID=Thupl.29379800s0003.1.v3.1.CDS.2;Parent=Thupl.29379800s0003.1.v3.1
29379800	JGI_gene	gene	350265	353570	.	-	.	ID=Thupl.29379800s0004.v3.1;Name=Thupl.29379800s0004
29379800	JGI_gene	mRNA	350265	353570	.	-	.	ID=Thupl.29379800s0004.1.v3.1;Name=Thupl.29379800s0004.1;longest=1;Parent=Thupl.29379800s0004.v3.1
29379800	JGI_gene	CDS	353382	353436	.	-	0	ID=Thupl.29379800s0004.1.v3.1.CDS.1;Parent=Thupl.29379800s0004.1.v3.1
29379800	JGI_gene	five_prime_UTR	353437	353570	.	-	.	ID=Thupl.29379800s0004.1.v3.1.five_prime_UTR.1;Parent=Thupl.29379800s0004.1.v3.1
29379800	JGI_gene	CDS	352597	352687	.	-	2	ID=Thupl.29379800s0004.1.v3.1.CDS.2;Parent=Thupl.29379800s0004.1.v3.1
29379800	JGI_gene	three_prime_UTR	350409	350541	.	-	.	ID=Thupl.29379800s0004.1.v3.1.three_prime_UTR.1;Parent=Thupl.29379800s0004.1.v3.1
29379800	JGI_gene	CDS	350542	350545	.	-	1	ID=Thupl.29379800s0004.1.v3.1.CDS.3;Parent=Thupl.29379800s0004.1.v3.1
29379800	JGI_gene	three_prime_UTR	350265	350297	.	-	.	ID=Thupl.29379800s0004.1.v3.1.three_prime_UTR.2;Parent=Thupl.29379800s0004.1.v3.1
29379800	JGI_gene	gene	355268	355833	.	-	.	ID=Thupl.29379800s0005.v3.1;Name=Thupl.29379800s0005
29379800	JGI_gene	mRNA	355268	355833	.	-	.	ID=Thupl.29379800s0005.1.v3.1;Name=Thupl.29379800s0005.1;longest=1;Parent=Thupl.29379800s0005.v3.1
29379800	JGI_gene	CDS	355574	355771	.	-	0	ID=Thupl.29379800s0005.1.v3.1.CDS.1;Parent=Thupl.29379800s0005.1.v3.1
29379800	JGI_gene	five_prime_UTR	355772	355833	.	-	.	ID=Thupl.29379800s0005.1.v3.1.five_prime_UTR.1;Parent=Thupl.29379800s0005.1.v3.1
29379800	JGI_gene	three_prime_UTR	355268	355276	.	-	.	ID=Thupl.29379800s0005.1.v3.1.three_prime_UTR.1;Parent=Thupl.29379800s0005.1.v3.1
29379800	JGI_gene	CDS	355277	355456	.	-	0	ID=Thupl.29379800s0005.1.v3.1.CDS.2;Parent=Thupl.29379800s0005.1.v3.1
29379800	JGI_gene	gene	549308	551646	.	-	.	ID=Thupl.29379800s0006.v3.1;Name=Thupl.29379800s0006
29379800	JGI_gene	mRNA	549308	551646	.	-	.	ID=Thupl.29379800s0006.1.v3.1;Name=Thupl.29379800s0006.1;longest=1;Parent=Thupl.29379800s0006.v3.1
29379800	JGI_gene	three_prime_UTR	549308	549825	.	-	.	ID=Thupl.29379800s0006.1.v3.1.three_prime_UTR.1;Parent=Thupl.29379800s0006.1.v3.1
29379800	JGI_gene	CDS	549826	551298	.	-	0	ID=Thupl.29379800s0006.1.v3.1.CDS.1;Parent=Thupl.29379800s0006.1.v3.1
29379800	JGI_gene	five_prime_UTR	551299	551646	.	-	.	ID=Thupl.29379800s0006.1.v3.1.five_prime_UTR.1;Parent=Thupl.29379800s0006.1.v3.1
29379801	JGI_gene	gene	416284	418052	.	+	.	ID=Thupl.29379801s0001.v3.1;Name=Thupl.29379801s0001
29379801	JGI_gene	mRNA	416284	418052	.	+	.	ID=Thupl.29379801s0001.1.v3.1;Name=Thupl.29379801s0001.1;longest=1;Parent=Thupl.29379801s0001.v3.1
29379801	JGI_gene	five_prime_UTR	416284	416517	.	+	.	ID=Thupl.29379801s0001.1.v3.1.five_prime_UTR.1;Parent=Thupl.29379801s0001.1.v3.1
29379801	JGI_gene	CDS	416518	417456	.	+	0	ID=Thupl.29379801s0001.1.v3.1.CDS.1;Parent=Thupl.29379801s0001.1.v3.1
29379801	JGI_gene	three_prime_UTR	417457	418052	.	+	.	ID=Thupl.29379801s0001.1.v3.1.three_prime_UTR.1;Parent=Thupl.29379801s0001.1.v3.1
29379801	JGI_gene	gene	445391	449015	.	-	.	ID=Thupl.29379801s0002.v3.1;Name=Thupl.29379801s0002
29379801	JGI_gene	mRNA	445391	449015	.	-	.	ID=Thupl.29379801s0002.1.v3.1;Name=Thupl.29379801s0002.1;longest=1;Parent=Thupl.29379801s0002.v3.1
29379801	JGI_gene	five_prime_UTR	448228	449015	.	-	.	ID=Thupl.29379801s0002.1.v3.1.five_prime_UTR.1;Parent=Thupl.29379801s0002.1.v3.1
29379801	JGI_gene	CDS	446817	447953	.	-	0	ID=Thupl.29379801s0002.1.v3.1.CDS.1;Parent=Thupl.29379801s0002.1.v3.1
29379801	JGI_gene	five_prime_UTR	447954	448119	.	-	.	ID=Thupl.29379801s0002.1.v3.1.five_prime_UTR.2;Parent=Thupl.29379801s0002.1.v3.1
29379801	JGI_gene	CDS	445391	445447	.	-	0	ID=Thupl.29379801s0002.1.v3.1.CDS.2;Parent=Thupl.29379801s0002.1.v3.1
29379801	JGI_gene	gene	626483	627115	.	-	.	ID=Thupl.29379801s0003.v3.1;Name=Thupl.29379801s0003
29379801	JGI_gene	mRNA	626483	627115	.	-	.	ID=Thupl.29379801s0003.1.v3.1;Name=Thupl.29379801s0003.1;longest=1;Parent=Thupl.29379801s0003.v3.1
29379801	JGI_gene	CDS	626483	627115	.	-	0	ID=Thupl.29379801s0003.1.v3.1.CDS.1;Parent=Thupl.29379801s0003.1.v3.1
29379801	JGI_gene	gene	718309	720873	.	-	.	ID=Thupl.29379801s0004.v3.1;Name=Thupl.29379801s0004
29379801	JGI_gene	mRNA	718309	720873	.	-	.	ID=Thupl.29379801s0004.1.v3.1;Name=Thupl.29379801s0004.1;longest=1;Parent=Thupl.29379801s0004.v3.1
29379801	JGI_gene	five_prime_UTR	720704	720873	.	-	.	ID=Thupl.29379801s0004.1.v3.1.five_prime_UTR.1;Parent=Thupl.29379801s0004.1.v3.1
29379801	JGI_gene	three_prime_UTR	718309	718716	.	-	.	ID=Thupl.29379801s0004.1.v3.1.three_prime_UTR.1;Parent=Thupl.29379801s0004.1.v3.1
29379801	JGI_gene	CDS	718717	719331	.	-	0	ID=Thupl.29379801s0004.1.v3.1.CDS.1;Parent=Thupl.29379801s0004.1.v3.1
29379801	JGI_gene	five_prime_UTR	719332	720582	.	-	.	ID=Thupl.29379801s0004.1.v3.1.five_prime_UTR.2;Parent=Thupl.29379801s0004.1.v3.1
29379801	JGI_gene	gene	745215	745901	.	+	.	ID=Thupl.29379801s0005.v3.1;Name=Thupl.29379801s0005
29379801	JGI_gene	mRNA	745215	745901	.	+	.	ID=Thupl.29379801s0005.1.v3.1;Name=Thupl.29379801s0005.1;longest=1;Parent=Thupl.29379801s0005.v3.1
29379801	JGI_gene	CDS	745215	745901	.	+	0	ID=Thupl.29379801s0005.1.v3.1.CDS.1;Parent=Thupl.29379801s0005.1.v3.1
29379801	JGI_gene	gene	881649	882472	.	+	.	ID=Thupl.29379801s0006.v3.1;Name=Thupl.29379801s0006
29379801	JGI_gene	mRNA	881649	882472	.	+	.	ID=Thupl.29379801s0006.1.v3.1;Name=Thupl.29379801s0006.1;longest=1;Parent=Thupl.29379801s0006.v3.1
29379801	JGI_gene	CDS	881649	882184	.	+	0	ID=Thupl.29379801s0006.1.v3.1.CDS.1;Parent=Thupl.29379801s0006.1.v3.1
29379801	JGI_gene	CDS	882289	882472	.	+	1	ID=Thupl.29379801s0006.1.v3.1.CDS.2;Parent=Thupl.29379801s0006.1.v3.1
29379801	JGI_gene	gene	882479	885933	.	+	.	ID=Thupl.29379801s0007.v3.1;Name=Thupl.29379801s0007
29379801	JGI_gene	mRNA	882479	885933	.	+	.	ID=Thupl.29379801s0007.1.v3.1;Name=Thupl.29379801s0007.1;longest=1;Parent=Thupl.29379801s0007.v3.1
29379801	JGI_gene	CDS	882479	883423	.	+	0	ID=Thupl.29379801s0007.1.v3.1.CDS.1;Parent=Thupl.29379801s0007.1.v3.1
29379801	JGI_gene	CDS	883525	883914	.	+	0	ID=Thupl.29379801s0007.1.v3.1.CDS.2;Parent=Thupl.29379801s0007.1.v3.1
29379801	JGI_gene	CDS	884048	885097	.	+	0	ID=Thupl.29379801s0007.1.v3.1.CDS.3;Parent=Thupl.29379801s0007.1.v3.1
29379801	JGI_gene	CDS	885216	885677	.	+	0	ID=Thupl.29379801s0007.1.v3.1.CDS.4;Parent=Thupl.29379801s0007.1.v3.1
29379801	JGI_gene	three_prime_UTR	885678	885933	.	+	.	ID=Thupl.29379801s0007.1.v3.1.three_prime_UTR.1;Parent=Thupl.29379801s0007.1.v3.1
29379801	JGI_gene	gene	1101945	1105057	.	+	.	ID=Thupl.29379801s0008.v3.1;Name=Thupl.29379801s0008
29379801	JGI_gene	mRNA	1101945	1105057	.	+	.	ID=Thupl.29379801s0008.1.v3.1;Name=Thupl.29379801s0008.1;longest=1;Parent=Thupl.29379801s0008.v3.1
29379801	JGI_gene	five_prime_UTR	1101945	1102093	.	+	.	ID=Thupl.29379801s0008.1.v3.1.five_prime_UTR.1;Parent=Thupl.29379801s0008.1.v3.1
29379801	JGI_gene	CDS	1102094	1102626	.	+	0	ID=Thupl.29379801s0008.1.v3.1.CDS.1;Parent=Thupl.29379801s0008.1.v3.1
29379801	JGI_gene	CDS	1102715	1103846	.	+	1	ID=Thupl.29379801s0008.1.v3.1.CDS.2;Parent=Thupl.29379801s0008.1.v3.1
29379801	JGI_gene	CDS	1103941	1104204	.	+	0	ID=Thupl.29379801s0008.1.v3.1.CDS.3;Parent=Thupl.29379801s0008.1.v3.1
29379801	JGI_gene	CDS	1104328	1105023	.	+	0	ID=Thupl.29379801s0008.1.v3.1.CDS.4;Parent=Thupl.29379801s0008.1.v3.1
29379801	JGI_gene	three_prime_UTR	1105024	1105057	.	+	.	ID=Thupl.29379801s0008.1.v3.1.three_prime_UTR.1;Parent=Thupl.29379801s0008.1.v3.1
29379801	JGI_gene	gene	1105058	1106508	.	+	.	ID=Thupl.29379801s0009.v3.1;Name=Thupl.29379801s0009
29379801	JGI_gene	mRNA	1105058	1106508	.	+	.	ID=Thupl.29379801s0009.1.v3.1;Name=Thupl.29379801s0009.1;longest=1;Parent=Thupl.29379801s0009.v3.1
29379801	JGI_gene	five_prime_UTR	1105058	1105091	.	+	.	ID=Thupl.29379801s0009.1.v3.1.five_prime_UTR.1;Parent=Thupl.29379801s0009.1.v3.1
29379801	JGI_gene	CDS	1105092	1105562	.	+	0	ID=Thupl.29379801s0009.1.v3.1.CDS.1;Parent=Thupl.29379801s0009.1.v3.1
29379801	JGI_gene	CDS	1105768	1106421	.	+	0	ID=Thupl.29379801s0009.1.v3.1.CDS.2;Parent=Thupl.29379801s0009.1.v3.1
29379801	JGI_gene	three_prime_UTR	1106422	1106508	.	+	.	ID=Thupl.29379801s0009.1.v3.1.three_prime_UTR.1;Parent=Thupl.29379801s0009.1.v3.1
29379802	JGI_gene	gene	1992	3228	.	-	.	ID=Thupl.29379802s0001.v3.1;Name=Thupl.29379802s0001
29379802	JGI_gene	mRNA	1992	3228	.	-	.	ID=Thupl.29379802s0001.1.v3.1;Name=Thupl.29379802s0001.1;longest=1;Parent=Thupl.29379802s0001.v3.1
29379802	JGI_gene	three_prime_UTR	1992	2364	.	-	.	ID=Thupl.29379802s0001.1.v3.1.three_prime_UTR.1;Parent=Thupl.29379802s0001.1.v3.1
29379802	JGI_gene	CDS	2365	2916	.	-	0	ID=Thupl.29379802s0001.1.v3.1.CDS.1;Parent=Thupl.29379802s0001.1.v3.1
29379802	JGI_gene	five_prime_UTR	2917	3228	.	-	.	ID=Thupl.29379802s0001.1.v3.1.five_prime_UTR.1;Parent=Thupl.29379802s0001.1.v3.1
29379802	JGI_gene	gene	273700	275536	.	-	.	ID=Thupl.29379802s0002.v3.1;Name=Thupl.29379802s0002
29379802	JGI_gene	mRNA	273700	275536	.	-	.	ID=Thupl.29379802s0002.1.v3.1;Name=Thupl.29379802s0002.1;longest=1;Parent=Thupl.29379802s0002.v3.1
29379802	JGI_gene	three_prime_UTR	274571	274600	.	-	.	ID=Thupl.29379802s0002.1.v3.1.three_prime_UTR.1;Parent=Thupl.29379802s0002.1.v3.1
29379802	JGI_gene	CDS	274601	275170	.	-	0	ID=Thupl.29379802s0002.1.v3.1.CDS.1;Parent=Thupl.29379802s0002.1.v3.1
29379802	JGI_gene	five_prime_UTR	275171	275536	.	-	.	ID=Thupl.29379802s0002.1.v3.1.five_prime_UTR.1;Parent=Thupl.29379802s0002.1.v3.1
29379802	JGI_gene	three_prime_UTR	273700	274453	.	-	.	ID=Thupl.29379802s0002.1.v3.1.three_prime_UTR.2;Parent=Thupl.29379802s0002.1.v3.1
29379802	JGI_gene	gene	324677	325243	.	-	.	ID=Thupl.29379802s0003.v3.1;Name=Thupl.29379802s0003
29379802	JGI_gene	mRNA	324677	325243	.	-	.	ID=Thupl.29379802s0003.1.v3.1;Name=Thupl.29379802s0003.1;longest=1;Parent=Thupl.29379802s0003.v3.1
29379802	JGI_gene	CDS	324677	325243	.	-	0	ID=Thupl.29379802s0003.1.v3.1.CDS.1;Parent=Thupl.29379802s0003.1.v3.1
29379802	JGI_gene	gene	457746	458312	.	+	.	ID=Thupl.29379802s0004.v3.1;Name=Thupl.29379802s0004
29379802	JGI_gene	mRNA	457746	458312	.	+	.	ID=Thupl.29379802s0004.1.v3.1;Name=Thupl.29379802s0004.1;longest=1;Parent=Thupl.29379802s0004.v3.1
29379802	JGI_gene	CDS	457746	458312	.	+	0	ID=Thupl.29379802s0004.1.v3.1.CDS.1;Parent=Thupl.29379802s0004.1.v3.1
29379802	JGI_gene	gene	563157	563600	.	+	.	ID=Thupl.29379802s0005.v3.1;Name=Thupl.29379802s0005
29379802	JGI_gene	mRNA	563157	563600	.	+	.	ID=Thupl.29379802s0005.1.v3.1;Name=Thupl.29379802s0005.1;longest=1;Parent=Thupl.29379802s0005.v3.1
29379802	JGI_gene	CDS	563157	563600	.	+	0	ID=Thupl.29379802s0005.1.v3.1.CDS.1;Parent=Thupl.29379802s0005.1.v3.1
29379802	JGI_gene	gene	638036	638602	.	+	.	ID=Thupl.29379802s0006.v3.1;Name=Thupl.29379802s0006
29379802	JGI_gene	mRNA	638036	638602	.	+	.	ID=Thupl.29379802s0006.1.v3.1;Name=Thupl.29379802s0006.1;longest=1;Parent=Thupl.29379802s0006.v3.1
29379802	JGI_gene	CDS	638036	638602	.	+	0	ID=Thupl.29379802s0006.1.v3.1.CDS.1;Parent=Thupl.29379802s0006.1.v3.1
29379802	JGI_gene	gene	801006	802159	.	-	.	ID=Thupl.29379802s0007.v3.1;Name=Thupl.29379802s0007
29379802	JGI_gene	mRNA	801006	802159	.	-	.	ID=Thupl.29379802s0007.1.v3.1;Name=Thupl.29379802s0007.1;longest=1;Parent=Thupl.29379802s0007.v3.1
29379802	JGI_gene	three_prime_UTR	801006	801528	.	-	.	ID=Thupl.29379802s0007.1.v3.1.three_prime_UTR.1;Parent=Thupl.29379802s0007.1.v3.1
29379802	JGI_gene	CDS	801529	802104	.	-	0	ID=Thupl.29379802s0007.1.v3.1.CDS.1;Parent=Thupl.29379802s0007.1.v3.1
29379802	JGI_gene	five_prime_UTR	802105	802159	.	-	.	ID=Thupl.29379802s0007.1.v3.1.five_prime_UTR.1;Parent=Thupl.29379802s0007.1.v3.1
29379802	JGI_gene	gene	802160	802755	.	+	.	ID=Thupl.29379802s0008.v3.1;Name=Thupl.29379802s0008
29379802	JGI_gene	mRNA	802160	802755	.	+	.	ID=Thupl.29379802s0008.1.v3.1;Name=Thupl.29379802s0008.1;longest=1;Parent=Thupl.29379802s0008.v3.1
29379802	JGI_gene	five_prime_UTR	802160	802214	.	+	.	ID=Thupl.29379802s0008.1.v3.1.five_prime_UTR.1;Parent=Thupl.29379802s0008.1.v3.1
29379802	JGI_gene	CDS	802215	802370	.	+	0	ID=Thupl.29379802s0008.1.v3.1.CDS.1;Parent=Thupl.29379802s0008.1.v3.1
29379802	JGI_gene	three_prime_UTR	802371	802422	.	+	.	ID=Thupl.29379802s0008.1.v3.1.three_prime_UTR.1;Parent=Thupl.29379802s0008.1.v3.1
29379802	JGI_gene	three_prime_UTR	802532	802755	.	+	.	ID=Thupl.29379802s0008.1.v3.1.three_prime_UTR.2;Parent=Thupl.29379802s0008.1.v3.1
29379802	JGI_gene	gene	1852620	1854752	.	+	.	ID=Thupl.29379802s0009.v3.1;Name=Thupl.29379802s0009
29379802	JGI_gene	mRNA	1852620	1854752	.	+	.	ID=Thupl.29379802s0009.1.v3.1;Name=Thupl.29379802s0009.1;longest=1;Parent=Thupl.29379802s0009.v3.1
29379802	JGI_gene	five_prime_UTR	1852620	1852693	.	+	.	ID=Thupl.29379802s0009.1.v3.1.five_prime_UTR.1;Parent=Thupl.29379802s0009.1.v3.1
29379802	JGI_gene	CDS	1852694	1852903	.	+	0	ID=Thupl.29379802s0009.1.v3.1.CDS.1;Parent=Thupl.29379802s0009.1.v3.1
29379802	JGI_gene	CDS	1853019	1853080	.	+	0	ID=Thupl.29379802s0009.1.v3.1.CDS.2;Parent=Thupl.29379802s0009.1.v3.1
29379802	JGI_gene	CDS	1853879	1853919	.	+	1	ID=Thupl.29379802s0009.1.v3.1.CDS.3;Parent=Thupl.29379802s0009.1.v3.1
29379802	JGI_gene	CDS	1854348	1854565	.	+	2	ID=Thupl.29379802s0009.1.v3.1.CDS.4;Parent=Thupl.29379802s0009.1.v3.1
29379802	JGI_gene	three_prime_UTR	1854566	1854752	.	+	.	ID=Thupl.29379802s0009.1.v3.1.three_prime_UTR.1;Parent=Thupl.29379802s0009.1.v3.1
29379802	JGI_gene	gene	1973271	1991144	.	-	.	ID=Thupl.29379802s0010.v3.1;Name=Thupl.29379802s0010
29379802	JGI_gene	mRNA	1973271	1991144	.	-	.	ID=Thupl.29379802s0010.1.v3.1;Name=Thupl.29379802s0010.1;longest=1;Parent=Thupl.29379802s0010.v3.1
29379802	JGI_gene	three_prime_UTR	1988388	1988523	.	-	.	ID=Thupl.29379802s0010.1.v3.1.three_prime_UTR.1;Parent=Thupl.29379802s0010.1.v3.1
29379802	JGI_gene	CDS	1988524	1990686	.	-	0	ID=Thupl.29379802s0010.1.v3.1.CDS.1;Parent=Thupl.29379802s0010.1.v3.1
29379802	JGI_gene	five_prime_UTR	1990687	1991144	.	-	.	ID=Thupl.29379802s0010.1.v3.1.five_prime_UTR.1;Parent=Thupl.29379802s0010.1.v3.1
29379802	JGI_gene	three_prime_UTR	1988094	1988287	.	-	.	ID=Thupl.29379802s0010.1.v3.1.three_prime_UTR.2;Parent=Thupl.29379802s0010.1.v3.1
29379802	JGI_gene	three_prime_UTR	1987922	1987991	.	-	.	ID=Thupl.29379802s0010.1.v3.1.three_prime_UTR.3;Parent=Thupl.29379802s0010.1.v3.1
29379802	JGI_gene	three_prime_UTR	1973271	1973776	.	-	.	ID=Thupl.29379802s0010.1.v3.1.three_prime_UTR.4;Parent=Thupl.29379802s0010.1.v3.1
29379802	JGI_gene	gene	2151911	2156801	.	-	.	ID=Thupl.29379802s0011.v3.1;Name=Thupl.29379802s0011
29379802	JGI_gene	mRNA	2151911	2156801	.	-	.	ID=Thupl.29379802s0011.1.v3.1;Name=Thupl.29379802s0011.1;longest=1;Parent=Thupl.29379802s0011.v3.1
29379802	JGI_gene	CDS	2155764	2156405	.	-	0	ID=Thupl.29379802s0011.1.v3.1.CDS.1;Parent=Thupl.29379802s0011.1.v3.1
29379802	JGI_gene	five_prime_UTR	2156406	2156801	.	-	.	ID=Thupl.29379802s0011.1.v3.1.five_prime_UTR.1;Parent=Thupl.29379802s0011.1.v3.1
29379802	JGI_gene	CDS	2155513	2155653	.	-	0	ID=Thupl.29379802s0011.1.v3.1.CDS.2;Parent=Thupl.29379802s0011.1.v3.1
29379802	JGI_gene	CDS	2154026	2154117	.	-	0	ID=Thupl.29379802s0011.1.v3.1.CDS.3;Parent=Thupl.29379802s0011.1.v3.1
29379802	JGI_gene	three_prime_UTR	2151911	2152272	.	-	.	ID=Thupl.29379802s0011.1.v3.1.three_prime_UTR.1;Parent=Thupl.29379802s0011.1.v3.1
29379802	JGI_gene	CDS	2152273	2153170	.	-	1	ID=Thupl.29379802s0011.1.v3.1.CDS.4;Parent=Thupl.29379802s0011.1.v3.1
29379803	JGI_gene	gene	252738	256295	.	-	.	ID=Thupl.29379803s0001.v3.1;Name=Thupl.29379803s0001
29379803	JGI_gene	mRNA	252738	256295	.	-	.	ID=Thupl.29379803s0001.1.v3.1;Name=Thupl.29379803s0001.1;longest=1;Parent=Thupl.29379803s0001.v3.1
29379803	JGI_gene	CDS	255236	256165	.	-	0	ID=Thupl.29379803s0001.1.v3.1.CDS.1;Parent=Thupl.29379803s0001.1.v3.1
29379803	JGI_gene	five_prime_UTR	256166	256295	.	-	.	ID=Thupl.29379803s0001.1.v3.1.five_prime_UTR.1;Parent=Thupl.29379803s0001.1.v3.1
29379803	JGI_gene	three_prime_UTR	252738	252963	.	-	.	ID=Thupl.29379803s0001.1.v3.1.three_prime_UTR.1;Parent=Thupl.29379803s0001.1.v3.1
29379803	JGI_gene	CDS	252964	253575	.	-	0	ID=Thupl.29379803s0001.1.v3.1.CDS.2;Parent=Thupl.29379803s0001.1.v3.1
29379803	JGI_gene	gene	400963	403992	.	-	.	ID=Thupl.29379803s0002.v3.1;Name=Thupl.29379803s0002
29379803	JGI_gene	mRNA	400963	403992	.	-	.	ID=Thupl.29379803s0002.1.v3.1;Name=Thupl.29379803s0002.1;longest=1;Parent=Thupl.29379803s0002.v3.1
29379803	JGI_gene	CDS	402884	403828	.	-	0	ID=Thupl.29379803s0002.1.v3.1.CDS.1;Parent=Thupl.29379803s0002.1.v3.1
29379803	JGI_gene	five_prime_UTR	403829	403992	.	-	.	ID=Thupl.29379803s0002.1.v3.1.five_prime_UTR.1;Parent=Thupl.29379803s0002.1.v3.1
29379803	JGI_gene	three_prime_UTR	400963	401214	.	-	.	ID=Thupl.29379803s0002.1.v3.1.three_prime_UTR.1;Parent=Thupl.29379803s0002.1.v3.1
29379803	JGI_gene	CDS	401215	401841	.	-	0	ID=Thupl.29379803s0002.1.v3.1.CDS.2;Parent=Thupl.29379803s0002.1.v3.1
29379803	JGI_gene	gene	458831	666843	.	-	.	ID=Thupl.29379803s0003.v3.1;Name=Thupl.29379803s0003
29379803	JGI_gene	mRNA	458831	666843	.	-	.	ID=Thupl.29379803s0003.1.v3.1;Name=Thupl.29379803s0003.1;longest=1;Parent=Thupl.29379803s0003.v3.1
29379803	JGI_gene	five_prime_UTR	666594	666843	.	-	.	ID=Thupl.29379803s0003.1.v3.1.five_prime_UTR.1;Parent=Thupl.29379803s0003.1.v3.1
29379803	JGI_gene	CDS	666126	666192	.	-	0	ID=Thupl.29379803s0003.1.v3.1.CDS.1;Parent=Thupl.29379803s0003.1.v3.1
29379803	JGI_gene	five_prime_UTR	666193	666195	.	-	.	ID=Thupl.29379803s0003.1.v3.1.five_prime_UTR.2;Parent=Thupl.29379803s0003.1.v3.1
29379803	JGI_gene	CDS	621265	621403	.	-	2	ID=Thupl.29379803s0003.1.v3.1.CDS.2;Parent=Thupl.29379803s0003.1.v3.1
29379803	JGI_gene	CDS	579583	579820	.	-	1	ID=Thupl.29379803s0003.1.v3.1.CDS.3;Parent=Thupl.29379803s0003.1.v3.1
29379803	JGI_gene	CDS	579357	579459	.	-	0	ID=Thupl.29379803s0003.1.v3.1.CDS.4;Parent=Thupl.29379803s0003.1.v3.1
29379803	JGI_gene	CDS	579158	579222	.	-	2	ID=Thupl.29379803s0003.1.v3.1.CDS.5;Parent=Thupl.29379803s0003.1.v3.1
29379803	JGI_gene	CDS	578905	579054	.	-	0	ID=Thupl.29379803s0003.1.v3.1.CDS.6;Parent=Thupl.29379803s0003.1.v3.1
29379803	JGI_gene	CDS	578668	578784	.	-	0	ID=Thupl.29379803s0003.1.v3.1.CDS.7;Parent=Thupl.29379803s0003.1.v3.1
29379803	JGI_gene	CDS	548897	549214	.	-	0	ID=Thupl.29379803s0003.1.v3.1.CDS.8;Parent=Thupl.29379803s0003.1.v3.1
29379803	JGI_gene	CDS	547798	547950	.	-	0	ID=Thupl.29379803s0003.1.v3.1.CDS.9;Parent=Thupl.29379803s0003.1.v3.1
29379803	JGI_gene	CDS	498620	498715	.	-	0	ID=Thupl.29379803s0003.1.v3.1.CDS.10;Parent=Thupl.29379803s0003.1.v3.1
29379803	JGI_gene	three_prime_UTR	460161	460209	.	-	.	ID=Thupl.29379803s0003.1.v3.1.three_prime_UTR.1;Parent=Thupl.29379803s0003.1.v3.1
29379803	JGI_gene	CDS	460210	460314	.	-	0	ID=Thupl.29379803s0003.1.v3.1.CDS.11;Parent=Thupl.29379803s0003.1.v3.1
29379803	JGI_gene	three_prime_UTR	458831	459946	.	-	.	ID=Thupl.29379803s0003.1.v3.1.three_prime_UTR.2;Parent=Thupl.29379803s0003.1.v3.1
29379803	JGI_gene	gene	464742	466485	.	-	.	ID=Thupl.29379803s0004.v3.1;Name=Thupl.29379803s0004
29379803	JGI_gene	mRNA	464742	466485	.	-	.	ID=Thupl.29379803s0004.1.v3.1;Name=Thupl.29379803s0004.1;longest=1;Parent=Thupl.29379803s0004.v3.1
29379803	JGI_gene	CDS	465336	466186	.	-	0	ID=Thupl.29379803s0004.1.v3.1.CDS.1;Parent=Thupl.29379803s0004.1.v3.1
29379803	JGI_gene	five_prime_UTR	466187	466485	.	-	.	ID=Thupl.29379803s0004.1.v3.1.five_prime_UTR.1;Parent=Thupl.29379803s0004.1.v3.1
29379803	JGI_gene	three_prime_UTR	464742	465072	.	-	.	ID=Thupl.29379803s0004.1.v3.1.three_prime_UTR.1;Parent=Thupl.29379803s0004.1.v3.1
29379803	JGI_gene	CDS	465073	465265	.	-	1	ID=Thupl.29379803s0004.1.v3.1.CDS.2;Parent=Thupl.29379803s0004.1.v3.1
29379803	JGI_gene	gene	733613	742067	.	+	.	ID=Thupl.29379803s0005.v3.1;Name=Thupl.29379803s0005
29379803	JGI_gene	mRNA	733613	742067	.	+	.	ID=Thupl.29379803s0005.1.v3.1;Name=Thupl.29379803s0005.1;longest=1;Parent=Thupl.29379803s0005.v3.1
29379803	JGI_gene	five_prime_UTR	733613	733648	.	+	.	ID=Thupl.29379803s0005.1.v3.1.five_prime_UTR.1;Parent=Thupl.29379803s0005.1.v3.1
29379803	JGI_gene	CDS	733649	733705	.	+	0	ID=Thupl.29379803s0005.1.v3.1.CDS.1;Parent=Thupl.29379803s0005.1.v3.1
29379803	JGI_gene	CDS	739939	740166	.	+	0	ID=Thupl.29379803s0005.1.v3.1.CDS.2;Parent=Thupl.29379803s0005.1.v3.1
29379803	JGI_gene	CDS	740318	741772	.	+	0	ID=Thupl.29379803s0005.1.v3.1.CDS.3;Parent=Thupl.29379803s0005.1.v3.1
29379803	JGI_gene	three_prime_UTR	741773	742067	.	+	.	ID=Thupl.29379803s0005.1.v3.1.three_prime_UTR.1;Parent=Thupl.29379803s0005.1.v3.1
29379803	JGI_gene	gene	1061567	1099217	.	+	.	ID=Thupl.29379803s0006.v3.1;Name=Thupl.29379803s0006
29379803	JGI_gene	mRNA	1061567	1099217	.	+	.	ID=Thupl.29379803s0006.1.v3.1;Name=Thupl.29379803s0006.1;longest=1;Parent=Thupl.29379803s0006.v3.1
29379803	JGI_gene	five_prime_UTR	1061567	1061742	.	+	.	ID=Thupl.29379803s0006.1.v3.1.five_prime_UTR.1;Parent=Thupl.29379803s0006.1.v3.1
29379803	JGI_gene	CDS	1061743	1061814	.	+	0	ID=Thupl.29379803s0006.1.v3.1.CDS.1;Parent=Thupl.29379803s0006.1.v3.1
29379803	JGI_gene	CDS	1061948	1062075	.	+	0	ID=Thupl.29379803s0006.1.v3.1.CDS.2;Parent=Thupl.29379803s0006.1.v3.1
29379803	JGI_gene	CDS	1098986	1099217	.	+	1	ID=Thupl.29379803s0006.1.v3.1.CDS.3;Parent=Thupl.29379803s0006.1.v3.1
29379803	JGI_gene	gene	1121793	1122462	.	+	.	ID=Thupl.29379803s0007.v3.1;Name=Thupl.29379803s0007
29379803	JGI_gene	mRNA	1121793	1122462	.	+	.	ID=Thupl.29379803s0007.1.v3.1;Name=Thupl.29379803s0007.1;longest=1;Parent=Thupl.29379803s0007.v3.1
29379803	JGI_gene	five_prime_UTR	1121793	1121871	.	+	.	ID=Thupl.29379803s0007.1.v3.1.five_prime_UTR.1;Parent=Thupl.29379803s0007.1.v3.1
29379803	JGI_gene	CDS	1121872	1122183	.	+	0	ID=Thupl.29379803s0007.1.v3.1.CDS.1;Parent=Thupl.29379803s0007.1.v3.1
29379803	JGI_gene	three_prime_UTR	1122184	1122462	.	+	.	ID=Thupl.29379803s0007.1.v3.1.three_prime_UTR.1;Parent=Thupl.29379803s0007.1.v3.1
29379803	JGI_gene	gene	1203988	1324786	.	+	.	ID=Thupl.29379803s0008.v3.1;Name=Thupl.29379803s0008
29379803	JGI_gene	mRNA	1203988	1324786	.	+	.	ID=Thupl.29379803s0008.1.v3.1;Name=Thupl.29379803s0008.1;longest=1;Parent=Thupl.29379803s0008.v3.1
29379803	JGI_gene	five_prime_UTR	1203988	1204011	.	+	.	ID=Thupl.29379803s0008.1.v3.1.five_prime_UTR.1;Parent=Thupl.29379803s0008.1.v3.1
29379803	JGI_gene	CDS	1204012	1204111	.	+	0	ID=Thupl.29379803s0008.1.v3.1.CDS.1;Parent=Thupl.29379803s0008.1.v3.1
29379803	JGI_gene	CDS	1260192	1260350	.	+	2	ID=Thupl.29379803s0008.1.v3.1.CDS.2;Parent=Thupl.29379803s0008.1.v3.1
29379803	JGI_gene	CDS	1320367	1320491	.	+	2	ID=Thupl.29379803s0008.1.v3.1.CDS.3;Parent=Thupl.29379803s0008.1.v3.1
29379803	JGI_gene	CDS	1320632	1320689	.	+	0	ID=Thupl.29379803s0008.1.v3.1.CDS.4;Parent=Thupl.29379803s0008.1.v3.1
29379803	JGI_gene	CDS	1321289	1321554	.	+	2	ID=Thupl.29379803s0008.1.v3.1.CDS.5;Parent=Thupl.29379803s0008.1.v3.1
29379803	JGI_gene	CDS	1321864	1321980	.	+	0	ID=Thupl.29379803s0008.1.v3.1.CDS.6;Parent=Thupl.29379803s0008.1.v3.1
29379803	JGI_gene	CDS	1322072	1322132	.	+	0	ID=Thupl.29379803s0008.1.v3.1.CDS.7;Parent=Thupl.29379803s0008.1.v3.1
29379803	JGI_gene	CDS	1322430	1322518	.	+	2	ID=Thupl.29379803s0008.1.v3.1.CDS.8;Parent=Thupl.29379803s0008.1.v3.1
29379803	JGI_gene	CDS	1322616	1322690	.	+	0	ID=Thupl.29379803s0008.1.v3.1.CDS.9;Parent=Thupl.29379803s0008.1.v3.1
29379803	JGI_gene	CDS	1322774	1322862	.	+	0	ID=Thupl.29379803s0008.1.v3.1.CDS.10;Parent=Thupl.29379803s0008.1.v3.1
29379803	JGI_gene	CDS	1322971	1323020	.	+	1	ID=Thupl.29379803s0008.1.v3.1.CDS.11;Parent=Thupl.29379803s0008.1.v3.1
29379803	JGI_gene	CDS	1323106	1323146	.	+	2	ID=Thupl.29379803s0008.1.v3.1.CDS.12;Parent=Thupl.29379803s0008.1.v3.1
29379803	JGI_gene	CDS	1323404	1323577	.	+	0	ID=Thupl.29379803s0008.1.v3.1.CDS.13;Parent=Thupl.29379803s0008.1.v3.1
29379803	JGI_gene	CDS	1323665	1323700	.	+	0	ID=Thupl.29379803s0008.1.v3.1.CDS.14;Parent=Thupl.29379803s0008.1.v3.1
29379803	JGI_gene	CDS	1323825	1323892	.	+	0	ID=Thupl.29379803s0008.1.v3.1.CDS.15;Parent=Thupl.29379803s0008.1.v3.1
29379803	JGI_gene	CDS	1324089	1324149	.	+	1	ID=Thupl.29379803s0008.1.v3.1.CDS.16;Parent=Thupl.29379803s0008.1.v3.1
29379803	JGI_gene	CDS	1324246	1324632	.	+	0	ID=Thupl.29379803s0008.1.v3.1.CDS.17;Parent=Thupl.29379803s0008.1.v3.1
29379803	JGI_gene	three_prime_UTR	1324633	1324786	.	+	.	ID=Thupl.29379803s0008.1.v3.1.three_prime_UTR.1;Parent=Thupl.29379803s0008.1.v3.1
29379803	JGI_gene	gene	1312910	1317139	.	-	.	ID=Thupl.29379803s0009.v3.1;Name=Thupl.29379803s0009
29379803	JGI_gene	mRNA	1312910	1317139	.	-	.	ID=Thupl.29379803s0009.1.v3.1;Name=Thupl.29379803s0009.1;longest=1;Parent=Thupl.29379803s0009.v3.1
29379803	JGI_gene	CDS	1315380	1316840	.	-	0	ID=Thupl.29379803s0009.1.v3.1.CDS.1;Parent=Thupl.29379803s0009.1.v3.1
29379803	JGI_gene	five_prime_UTR	1316841	1317139	.	-	.	ID=Thupl.29379803s0009.1.v3.1.five_prime_UTR.1;Parent=Thupl.29379803s0009.1.v3.1
29379803	JGI_gene	CDS	1315077	1315254	.	-	0	ID=Thupl.29379803s0009.1.v3.1.CDS.2;Parent=Thupl.29379803s0009.1.v3.1
29379803	JGI_gene	CDS	1314168	1314550	.	-	2	ID=Thupl.29379803s0009.1.v3.1.CDS.3;Parent=Thupl.29379803s0009.1.v3.1
29379803	JGI_gene	three_prime_UTR	1312910	1313022	.	-	.	ID=Thupl.29379803s0009.1.v3.1.three_prime_UTR.1;Parent=Thupl.29379803s0009.1.v3.1
29379803	JGI_gene	CDS	1313023	1313613	.	-	0	ID=Thupl.29379803s0009.1.v3.1.CDS.4;Parent=Thupl.29379803s0009.1.v3.1
29379803	JGI_gene	gene	1639942	1646171	.	+	.	ID=Thupl.29379803s0010.v3.1;Name=Thupl.29379803s0010
29379803	JGI_gene	mRNA	1639942	1646171	.	+	.	ID=Thupl.29379803s0010.1.v3.1;Name=Thupl.29379803s0010.1;longest=1;Parent=Thupl.29379803s0010.v3.1
29379803	JGI_gene	five_prime_UTR	1639942	1640211	.	+	.	ID=Thupl.29379803s0010.1.v3.1.five_prime_UTR.1;Parent=Thupl.29379803s0010.1.v3.1
29379803	JGI_gene	CDS	1640212	1640574	.	+	0	ID=Thupl.29379803s0010.1.v3.1.CDS.1;Parent=Thupl.29379803s0010.1.v3.1
29379803	JGI_gene	CDS	1645294	1645416	.	+	0	ID=Thupl.29379803s0010.1.v3.1.CDS.2;Parent=Thupl.29379803s0010.1.v3.1
29379803	JGI_gene	CDS	1645797	1645880	.	+	0	ID=Thupl.29379803s0010.1.v3.1.CDS.3;Parent=Thupl.29379803s0010.1.v3.1
29379803	JGI_gene	three_prime_UTR	1645881	1646171	.	+	.	ID=Thupl.29379803s0010.1.v3.1.three_prime_UTR.1;Parent=Thupl.29379803s0010.1.v3.1
29379803	JGI_gene	gene	1712606	1713694	.	+	.	ID=Thupl.29379803s0011.v3.1;Name=Thupl.29379803s0011
29379803	JGI_gene	mRNA	1712606	1713694	.	+	.	ID=Thupl.29379803s0011.1.v3.1;Name=Thupl.29379803s0011.1;longest=1;Parent=Thupl.29379803s0011.v3.1
29379803	JGI_gene	five_prime_UTR	1712606	1712739	.	+	.	ID=Thupl.29379803s0011.1.v3.1.five_prime_UTR.1;Parent=Thupl.29379803s0011.1.v3.1
29379803	JGI_gene	CDS	1712740	1713339	.	+	0	ID=Thupl.29379803s0011.1.v3.1.CDS.1;Parent=Thupl.29379803s0011.1.v3.1
29379803	JGI_gene	three_prime_UTR	1713340	1713694	.	+	.	ID=Thupl.29379803s0011.1.v3.1.three_prime_UTR.1;Parent=Thupl.29379803s0011.1.v3.1
29379803	JGI_gene	gene	1813083	1838875	.	+	.	ID=Thupl.29379803s0012.v3.1;Name=Thupl.29379803s0012
29379803	JGI_gene	mRNA	1813083	1838875	.	+	.	ID=Thupl.29379803s0012.1.v3.1;Name=Thupl.29379803s0012.1;longest=1;Parent=Thupl.29379803s0012.v3.1
29379803	JGI_gene	CDS	1813083	1813267	.	+	0	ID=Thupl.29379803s0012.1.v3.1.CDS.1;Parent=Thupl.29379803s0012.1.v3.1
29379803	JGI_gene	CDS	1813412	1813514	.	+	1	ID=Thupl.29379803s0012.1.v3.1.CDS.2;Parent=Thupl.29379803s0012.1.v3.1
29379803	JGI_gene	CDS	1813653	1813799	.	+	0	ID=Thupl.29379803s0012.1.v3.1.CDS.3;Parent=Thupl.29379803s0012.1.v3.1
29379803	JGI_gene	CDS	1814044	1814238	.	+	0	ID=Thupl.29379803s0012.1.v3.1.CDS.4;Parent=Thupl.29379803s0012.1.v3.1
29379803	JGI_gene	CDS	1832531	1832718	.	+	0	ID=Thupl.29379803s0012.1.v3.1.CDS.5;Parent=Thupl.29379803s0012.1.v3.1
29379803	JGI_gene	CDS	1838527	1838686	.	+	1	ID=Thupl.29379803s0012.1.v3.1.CDS.6;Parent=Thupl.29379803s0012.1.v3.1
29379803	JGI_gene	CDS	1838864	1838875	.	+	0	ID=Thupl.29379803s0012.1.v3.1.CDS.7;Parent=Thupl.29379803s0012.1.v3.1
29379803	JGI_gene	gene	1947699	1948246	.	+	.	ID=Thupl.29379803s0013.v3.1;Name=Thupl.29379803s0013
29379803	JGI_gene	mRNA	1947699	1948246	.	+	.	ID=Thupl.29379803s0013.1.v3.1;Name=Thupl.29379803s0013.1;longest=1;Parent=Thupl.29379803s0013.v3.1
29379803	JGI_gene	CDS	1947699	1947712	.	+	0	ID=Thupl.29379803s0013.1.v3.1.CDS.1;Parent=Thupl.29379803s0013.1.v3.1
29379803	JGI_gene	CDS	1947967	1948246	.	+	1	ID=Thupl.29379803s0013.1.v3.1.CDS.2;Parent=Thupl.29379803s0013.1.v3.1
29379803	JGI_gene	gene	2154364	2265320	.	+	.	ID=Thupl.29379803s0014.v3.1;Name=Thupl.29379803s0014
29379803	JGI_gene	mRNA	2154364	2265320	.	+	.	ID=Thupl.29379803s0014.1.v3.1;Name=Thupl.29379803s0014.1;longest=1;Parent=Thupl.29379803s0014.v3.1
29379803	JGI_gene	CDS	2154364	2154780	.	+	0	ID=Thupl.29379803s0014.1.v3.1.CDS.1;Parent=Thupl.29379803s0014.1.v3.1
29379803	JGI_gene	CDS	2189358	2189536	.	+	0	ID=Thupl.29379803s0014.1.v3.1.CDS.2;Parent=Thupl.29379803s0014.1.v3.1
29379803	JGI_gene	CDS	2189673	2189775	.	+	1	ID=Thupl.29379803s0014.1.v3.1.CDS.3;Parent=Thupl.29379803s0014.1.v3.1
29379803	JGI_gene	CDS	2189937	2190053	.	+	0	ID=Thupl.29379803s0014.1.v3.1.CDS.4;Parent=Thupl.29379803s0014.1.v3.1
29379803	JGI_gene	CDS	2190376	2190570	.	+	0	ID=Thupl.29379803s0014.1.v3.1.CDS.5;Parent=Thupl.29379803s0014.1.v3.1
29379803	JGI_gene	CDS	2205501	2205688	.	+	0	ID=Thupl.29379803s0014.1.v3.1.CDS.6;Parent=Thupl.29379803s0014.1.v3.1
29379803	JGI_gene	CDS	2265056	2265168	.	+	1	ID=Thupl.29379803s0014.1.v3.1.CDS.7;Parent=Thupl.29379803s0014.1.v3.1
29379803	JGI_gene	CDS	2265199	2265320	.	+	2	ID=Thupl.29379803s0014.1.v3.1.CDS.8;Parent=Thupl.29379803s0014.1.v3.1
29379804	JGI_gene	gene	256172	285064	.	-	.	ID=Thupl.29379804s0001.v3.1;Name=Thupl.29379804s0001
29379804	JGI_gene	mRNA	256172	285064	.	-	.	ID=Thupl.29379804s0001.1.v3.1;Name=Thupl.29379804s0001.1;longest=1;Parent=Thupl.29379804s0001.v3.1
29379804	JGI_gene	CDS	284430	284758	.	-	0	ID=Thupl.29379804s0001.1.v3.1.CDS.1;Parent=Thupl.29379804s0001.1.v3.1
29379804	JGI_gene	five_prime_UTR	284759	285064	.	-	.	ID=Thupl.29379804s0001.1.v3.1.five_prime_UTR.1;Parent=Thupl.29379804s0001.1.v3.1
29379804	JGI_gene	CDS	276939	277086	.	-	1	ID=Thupl.29379804s0001.1.v3.1.CDS.2;Parent=Thupl.29379804s0001.1.v3.1
29379804	JGI_gene	CDS	276388	276555	.	-	0	ID=Thupl.29379804s0001.1.v3.1.CDS.3;Parent=Thupl.29379804s0001.1.v3.1
29379804	JGI_gene	CDS	276061	276287	.	-	0	ID=Thupl.29379804s0001.1.v3.1.CDS.4;Parent=Thupl.29379804s0001.1.v3.1
29379804	JGI_gene	CDS	275850	275973	.	-	1	ID=Thupl.29379804s0001.1.v3.1.CDS.5;Parent=Thupl.29379804s0001.1.v3.1
29379804	JGI_gene	CDS	257531	257593	.	-	0	ID=Thupl.29379804s0001.1.v3.1.CDS.6;Parent=Thupl.29379804s0001.1.v3.1
29379804	JGI_gene	CDS	257291	257434	.	-	0	ID=Thupl.29379804s0001.1.v3.1.CDS.7;Parent=Thupl.29379804s0001.1.v3.1
29379804	JGI_gene	three_prime_UTR	256172	257061	.	-	.	ID=Thupl.29379804s0001.1.v3.1.three_prime_UTR.1;Parent=Thupl.29379804s0001.1.v3.1
29379804	JGI_gene	CDS	257062	257193	.	-	0	ID=Thupl.29379804s0001.1.v3.1.CDS.8;Parent=Thupl.29379804s0001.1.v3.1
29379804	JGI_gene	gene	770049	773902	.	-	.	ID=Thupl.29379804s0002.v3.1;Name=Thupl.29379804s0002
29379804	JGI_gene	mRNA	770049	773902	.	-	.	ID=Thupl.29379804s0002.1.v3.1;Name=Thupl.29379804s0002.1;longest=1;Parent=Thupl.29379804s0002.v3.1
29379804	JGI_gene	CDS	772360	773084	.	-	0	ID=Thupl.29379804s0002.1.v3.1.CDS.1;Parent=Thupl.29379804s0002.1.v3.1
29379804	JGI_gene	five_prime_UTR	773085	773902	.	-	.	ID=Thupl.29379804s0002.1.v3.1.five_prime_UTR.1;Parent=Thupl.29379804s0002.1.v3.1
29379804	JGI_gene	CDS	771217	771342	.	-	1	ID=Thupl.29379804s0002.1.v3.1.CDS.2;Parent=Thupl.29379804s0002.1.v3.1
29379804	JGI_gene	three_prime_UTR	770049	770339	.	-	.	ID=Thupl.29379804s0002.1.v3.1.three_prime_UTR.1;Parent=Thupl.29379804s0002.1.v3.1
29379804	JGI_gene	CDS	770340	770502	.	-	1	ID=Thupl.29379804s0002.1.v3.1.CDS.3;Parent=Thupl.29379804s0002.1.v3.1
29379805	JGI_gene	gene	76643	77248	.	+	.	ID=Thupl.29379805s0001.v3.1;Name=Thupl.29379805s0001
29379805	JGI_gene	mRNA	76643	77248	.	+	.	ID=Thupl.29379805s0001.1.v3.1;Name=Thupl.29379805s0001.1;longest=1;Parent=Thupl.29379805s0001.v3.1
29379805	JGI_gene	CDS	76643	76681	.	+	0	ID=Thupl.29379805s0001.1.v3.1.CDS.1;Parent=Thupl.29379805s0001.1.v3.1
29379805	JGI_gene	CDS	76991	77248	.	+	0	ID=Thupl.29379805s0001.1.v3.1.CDS.2;Parent=Thupl.29379805s0001.1.v3.1
29379805	JGI_gene	gene	168983	176462	.	-	.	ID=Thupl.29379805s0002.v3.1;Name=Thupl.29379805s0002
29379805	JGI_gene	mRNA	168983	176462	.	-	.	ID=Thupl.29379805s0002.1.v3.1;Name=Thupl.29379805s0002.1;longest=1;Parent=Thupl.29379805s0002.v3.1
29379805	JGI_gene	CDS	175143	175938	.	-	0	ID=Thupl.29379805s0002.1.v3.1.CDS.1;Parent=Thupl.29379805s0002.1.v3.1
29379805	JGI_gene	five_prime_UTR	175939	176462	.	-	.	ID=Thupl.29379805s0002.1.v3.1.five_prime_UTR.1;Parent=Thupl.29379805s0002.1.v3.1
29379805	JGI_gene	three_prime_UTR	168983	169273	.	-	.	ID=Thupl.29379805s0002.1.v3.1.three_prime_UTR.1;Parent=Thupl.29379805s0002.1.v3.1
29379805	JGI_gene	CDS	169274	169704	.	-	2	ID=Thupl.29379805s0002.1.v3.1.CDS.2;Parent=Thupl.29379805s0002.1.v3.1
29379805	JGI_gene	gene	460530	469220	.	+	.	ID=Thupl.29379805s0003.v3.1;Name=Thupl.29379805s0003
29379805	JGI_gene	mRNA	460530	469220	.	+	.	ID=Thupl.29379805s0003.1.v3.1;Name=Thupl.29379805s0003.1;longest=1;Parent=Thupl.29379805s0003.v3.1
29379805	JGI_gene	five_prime_UTR	460530	460780	.	+	.	ID=Thupl.29379805s0003.1.v3.1.five_prime_UTR.1;Parent=Thupl.29379805s0003.1.v3.1
29379805	JGI_gene	five_prime_UTR	468585	468615	.	+	.	ID=Thupl.29379805s0003.1.v3.1.five_prime_UTR.2;Parent=Thupl.29379805s0003.1.v3.1
29379805	JGI_gene	CDS	468616	468948	.	+	0	ID=Thupl.29379805s0003.1.v3.1.CDS.1;Parent=Thupl.29379805s0003.1.v3.1
29379805	JGI_gene	three_prime_UTR	468949	469220	.	+	.	ID=Thupl.29379805s0003.1.v3.1.three_prime_UTR.1;Parent=Thupl.29379805s0003.1.v3.1
29379805	JGI_gene	gene	522918	585559	.	-	.	ID=Thupl.29379805s0004.v3.1;Name=Thupl.29379805s0004
29379805	JGI_gene	mRNA	522918	585559	.	-	.	ID=Thupl.29379805s0004.1.v3.1;Name=Thupl.29379805s0004.1;longest=1;Parent=Thupl.29379805s0004.v3.1
29379805	JGI_gene	five_prime_UTR	585106	585559	.	-	.	ID=Thupl.29379805s0004.1.v3.1.five_prime_UTR.1;Parent=Thupl.29379805s0004.1.v3.1
29379805	JGI_gene	CDS	580182	580892	.	-	0	ID=Thupl.29379805s0004.1.v3.1.CDS.1;Parent=Thupl.29379805s0004.1.v3.1
29379805	JGI_gene	five_prime_UTR	580893	581187	.	-	.	ID=Thupl.29379805s0004.1.v3.1.five_prime_UTR.2;Parent=Thupl.29379805s0004.1.v3.1
29379805	JGI_gene	CDS	578826	578882	.	-	0	ID=Thupl.29379805s0004.1.v3.1.CDS.2;Parent=Thupl.29379805s0004.1.v3.1
29379805	JGI_gene	CDS	575953	576180	.	-	0	ID=Thupl.29379805s0004.1.v3.1.CDS.3;Parent=Thupl.29379805s0004.1.v3.1
29379805	JGI_gene	CDS	573251	573344	.	-	0	ID=Thupl.29379805s0004.1.v3.1.CDS.4;Parent=Thupl.29379805s0004.1.v3.1
29379805	JGI_gene	CDS	572602	572808	.	-	2	ID=Thupl.29379805s0004.1.v3.1.CDS.5;Parent=Thupl.29379805s0004.1.v3.1
29379805	JGI_gene	CDS	569634	569764	.	-	2	ID=Thupl.29379805s0004.1.v3.1.CDS.6;Parent=Thupl.29379805s0004.1.v3.1
29379805	JGI_gene	CDS	566660	566709	.	-	0	ID=Thupl.29379805s0004.1.v3.1.CDS.7;Parent=Thupl.29379805s0004.1.v3.1
29379805	JGI_gene	CDS	551637	552016	.	-	1	ID=Thupl.29379805s0004.1.v3.1.CDS.8;Parent=Thupl.29379805s0004.1.v3.1
29379805	JGI_gene	CDS	551330	551433	.	-	2	ID=Thupl.29379805s0004.1.v3.1.CDS.9;Parent=Thupl.29379805s0004.1.v3.1
29379805	JGI_gene	CDS	533745	534554	.	-	0	ID=Thupl.29379805s0004.1.v3.1.CDS.10;Parent=Thupl.29379805s0004.1.v3.1
29379805	JGI_gene	CDS	531151	531330	.	-	0	ID=Thupl.29379805s0004.1.v3.1.CDS.11;Parent=Thupl.29379805s0004.1.v3.1
29379805	JGI_gene	three_prime_UTR	522918	523756	.	-	.	ID=Thupl.29379805s0004.1.v3.1.three_prime_UTR.1;Parent=Thupl.29379805s0004.1.v3.1
29379805	JGI_gene	CDS	523757	523882	.	-	0	ID=Thupl.29379805s0004.1.v3.1.CDS.12;Parent=Thupl.29379805s0004.1.v3.1
29379805	JGI_gene	gene	1179425	1180704	.	-	.	ID=Thupl.29379805s0005.v3.1;Name=Thupl.29379805s0005
29379805	JGI_gene	mRNA	1179425	1180704	.	-	.	ID=Thupl.29379805s0005.1.v3.1;Name=Thupl.29379805s0005.1;longest=1;Parent=Thupl.29379805s0005.v3.1
29379805	JGI_gene	three_prime_UTR	1179425	1179591	.	-	.	ID=Thupl.29379805s0005.1.v3.1.three_prime_UTR.1;Parent=Thupl.29379805s0005.1.v3.1
29379805	JGI_gene	CDS	1179592	1180662	.	-	0	ID=Thupl.29379805s0005.1.v3.1.CDS.1;Parent=Thupl.29379805s0005.1.v3.1
29379805	JGI_gene	five_prime_UTR	1180663	1180704	.	-	.	ID=Thupl.29379805s0005.1.v3.1.five_prime_UTR.1;Parent=Thupl.29379805s0005.1.v3.1
29379805	JGI_gene	gene	1450880	1453817	.	+	.	ID=Thupl.29379805s0006.v3.1;Name=Thupl.29379805s0006
29379805	JGI_gene	mRNA	1450880	1453817	.	+	.	ID=Thupl.29379805s0006.1.v3.1;Name=Thupl.29379805s0006.1;longest=1;Parent=Thupl.29379805s0006.v3.1
29379805	JGI_gene	five_prime_UTR	1450880	1451480	.	+	.	ID=Thupl.29379805s0006.1.v3.1.five_prime_UTR.1;Parent=Thupl.29379805s0006.1.v3.1
29379805	JGI_gene	CDS	1451481	1452893	.	+	0	ID=Thupl.29379805s0006.1.v3.1.CDS.1;Parent=Thupl.29379805s0006.1.v3.1
29379805	JGI_gene	CDS	1452982	1453437	.	+	0	ID=Thupl.29379805s0006.1.v3.1.CDS.2;Parent=Thupl.29379805s0006.1.v3.1
29379805	JGI_gene	three_prime_UTR	1453438	1453817	.	+	.	ID=Thupl.29379805s0006.1.v3.1.three_prime_UTR.1;Parent=Thupl.29379805s0006.1.v3.1
29379805	JGI_gene	gene	1557304	1558800	.	+	.	ID=Thupl.29379805s0007.v3.1;Name=Thupl.29379805s0007
29379805	JGI_gene	mRNA	1557304	1558800	.	+	.	ID=Thupl.29379805s0007.1.v3.1;Name=Thupl.29379805s0007.1;longest=1;Parent=Thupl.29379805s0007.v3.1
29379805	JGI_gene	five_prime_UTR	1557304	1557323	.	+	.	ID=Thupl.29379805s0007.1.v3.1.five_prime_UTR.1;Parent=Thupl.29379805s0007.1.v3.1
29379805	JGI_gene	CDS	1557324	1557830	.	+	0	ID=Thupl.29379805s0007.1.v3.1.CDS.1;Parent=Thupl.29379805s0007.1.v3.1
29379805	JGI_gene	three_prime_UTR	1557831	1558800	.	+	.	ID=Thupl.29379805s0007.1.v3.1.three_prime_UTR.1;Parent=Thupl.29379805s0007.1.v3.1
29379805	JGI_gene	gene	1623636	1625388	.	+	.	ID=Thupl.29379805s0008.v3.1;Name=Thupl.29379805s0008
29379805	JGI_gene	mRNA	1623636	1625388	.	+	.	ID=Thupl.29379805s0008.1.v3.1;Name=Thupl.29379805s0008.1;longest=1;Parent=Thupl.29379805s0008.v3.1
29379805	JGI_gene	five_prime_UTR	1623636	1623771	.	+	.	ID=Thupl.29379805s0008.1.v3.1.five_prime_UTR.1;Parent=Thupl.29379805s0008.1.v3.1
29379805	JGI_gene	CDS	1623772	1624334	.	+	0	ID=Thupl.29379805s0008.1.v3.1.CDS.1;Parent=Thupl.29379805s0008.1.v3.1
29379805	JGI_gene	CDS	1624460	1625333	.	+	1	ID=Thupl.29379805s0008.1.v3.1.CDS.2;Parent=Thupl.29379805s0008.1.v3.1
29379805	JGI_gene	three_prime_UTR	1625334	1625388	.	+	.	ID=Thupl.29379805s0008.1.v3.1.three_prime_UTR.1;Parent=Thupl.29379805s0008.1.v3.1
29379805	JGI_gene	gene	1625389	1629042	.	+	.	ID=Thupl.29379805s0009.v3.1;Name=Thupl.29379805s0009
29379805	JGI_gene	mRNA	1625389	1629042	.	+	.	ID=Thupl.29379805s0009.1.v3.1;Name=Thupl.29379805s0009.1;longest=1;Parent=Thupl.29379805s0009.v3.1
29379805	JGI_gene	five_prime_UTR	1625389	1625444	.	+	.	ID=Thupl.29379805s0009.1.v3.1.five_prime_UTR.1;Parent=Thupl.29379805s0009.1.v3.1
29379805	JGI_gene	CDS	1625445	1625549	.	+	0	ID=Thupl.29379805s0009.1.v3.1.CDS.1;Parent=Thupl.29379805s0009.1.v3.1
29379805	JGI_gene	CDS	1625854	1625919	.	+	0	ID=Thupl.29379805s0009.1.v3.1.CDS.2;Parent=Thupl.29379805s0009.1.v3.1
29379805	JGI_gene	CDS	1626030	1626365	.	+	0	ID=Thupl.29379805s0009.1.v3.1.CDS.3;Parent=Thupl.29379805s0009.1.v3.1
29379805	JGI_gene	CDS	1626980	1627918	.	+	0	ID=Thupl.29379805s0009.1.v3.1.CDS.4;Parent=Thupl.29379805s0009.1.v3.1
29379805	JGI_gene	three_prime_UTR	1627919	1628162	.	+	.	ID=Thupl.29379805s0009.1.v3.1.three_prime_UTR.1;Parent=Thupl.29379805s0009.1.v3.1
29379805	JGI_gene	three_prime_UTR	1628251	1628397	.	+	.	ID=Thupl.29379805s0009.1.v3.1.three_prime_UTR.2;Parent=Thupl.29379805s0009.1.v3.1
29379805	JGI_gene	three_prime_UTR	1628505	1629042	.	+	.	ID=Thupl.29379805s0009.1.v3.1.three_prime_UTR.3;Parent=Thupl.29379805s0009.1.v3.1
29379805	JGI_gene	gene	1627920	1628714	.	+	.	ID=Thupl.29379805s0010.v3.1;Name=Thupl.29379805s0010
29379805	JGI_gene	mRNA	1627920	1628714	.	+	.	ID=Thupl.29379805s0010.1.v3.1;Name=Thupl.29379805s0010.1;longest=1;Parent=Thupl.29379805s0010.v3.1
29379805	JGI_gene	CDS	1627920	1628162	.	+	0	ID=Thupl.29379805s0010.1.v3.1.CDS.1;Parent=Thupl.29379805s0010.1.v3.1
29379805	JGI_gene	CDS	1628251	1628397	.	+	0	ID=Thupl.29379805s0010.1.v3.1.CDS.2;Parent=Thupl.29379805s0010.1.v3.1
29379805	JGI_gene	CDS	1628505	1628714	.	+	0	ID=Thupl.29379805s0010.1.v3.1.CDS.3;Parent=Thupl.29379805s0010.1.v3.1
29379805	JGI_gene	gene	1792064	1794280	.	-	.	ID=Thupl.29379805s0011.v3.1;Name=Thupl.29379805s0011
29379805	JGI_gene	mRNA	1792064	1794280	.	-	.	ID=Thupl.29379805s0011.1.v3.1;Name=Thupl.29379805s0011.1;longest=1;Parent=Thupl.29379805s0011.v3.1
29379805	JGI_gene	three_prime_UTR	1792243	1792979	.	-	.	ID=Thupl.29379805s0011.1.v3.1.three_prime_UTR.1;Parent=Thupl.29379805s0011.1.v3.1
29379805	JGI_gene	CDS	1792980	1794248	.	-	0	ID=Thupl.29379805s0011.1.v3.1.CDS.1;Parent=Thupl.29379805s0011.1.v3.1
29379805	JGI_gene	five_prime_UTR	1794249	1794280	.	-	.	ID=Thupl.29379805s0011.1.v3.1.five_prime_UTR.1;Parent=Thupl.29379805s0011.1.v3.1
29379805	JGI_gene	three_prime_UTR	1792064	1792156	.	-	.	ID=Thupl.29379805s0011.1.v3.1.three_prime_UTR.2;Parent=Thupl.29379805s0011.1.v3.1
29379805	JGI_gene	gene	1819366	1819566	.	+	.	ID=Thupl.29379805s0012.v3.1;Name=Thupl.29379805s0012
29379805	JGI_gene	mRNA	1819366	1819566	.	+	.	ID=Thupl.29379805s0012.1.v3.1;Name=Thupl.29379805s0012.1;longest=1;Parent=Thupl.29379805s0012.v3.1
29379805	JGI_gene	CDS	1819366	1819566	.	+	0	ID=Thupl.29379805s0012.1.v3.1.CDS.1;Parent=Thupl.29379805s0012.1.v3.1
29379805	JGI_gene	gene	2359563	2387323	.	+	.	ID=Thupl.29379805s0013.v3.1;Name=Thupl.29379805s0013
29379805	JGI_gene	mRNA	2359563	2387323	.	+	.	ID=Thupl.29379805s0013.1.v3.1;Name=Thupl.29379805s0013.1;longest=1;Parent=Thupl.29379805s0013.v3.1
29379805	JGI_gene	five_prime_UTR	2359563	2360442	.	+	.	ID=Thupl.29379805s0013.1.v3.1.five_prime_UTR.1;Parent=Thupl.29379805s0013.1.v3.1
29379805	JGI_gene	CDS	2360443	2360504	.	+	0	ID=Thupl.29379805s0013.1.v3.1.CDS.1;Parent=Thupl.29379805s0013.1.v3.1
29379805	JGI_gene	CDS	2362078	2362250	.	+	1	ID=Thupl.29379805s0013.1.v3.1.CDS.2;Parent=Thupl.29379805s0013.1.v3.1
29379805	JGI_gene	CDS	2362358	2362482	.	+	2	ID=Thupl.29379805s0013.1.v3.1.CDS.3;Parent=Thupl.29379805s0013.1.v3.1
29379805	JGI_gene	CDS	2362931	2363152	.	+	0	ID=Thupl.29379805s0013.1.v3.1.CDS.4;Parent=Thupl.29379805s0013.1.v3.1
29379805	JGI_gene	CDS	2363264	2363586	.	+	0	ID=Thupl.29379805s0013.1.v3.1.CDS.5;Parent=Thupl.29379805s0013.1.v3.1
29379805	JGI_gene	CDS	2364029	2364158	.	+	1	ID=Thupl.29379805s0013.1.v3.1.CDS.6;Parent=Thupl.29379805s0013.1.v3.1
29379805	JGI_gene	CDS	2385618	2385914	.	+	0	ID=Thupl.29379805s0013.1.v3.1.CDS.7;Parent=Thupl.29379805s0013.1.v3.1
29379805	JGI_gene	CDS	2386543	2386797	.	+	0	ID=Thupl.29379805s0013.1.v3.1.CDS.8;Parent=Thupl.29379805s0013.1.v3.1
29379805	JGI_gene	three_prime_UTR	2386798	2387323	.	+	.	ID=Thupl.29379805s0013.1.v3.1.three_prime_UTR.1;Parent=Thupl.29379805s0013.1.v3.1
29379805	JGI_gene	gene	2439270	2440375	.	+	.	ID=Thupl.29379805s0014.v3.1;Name=Thupl.29379805s0014
29379805	JGI_gene	mRNA	2439270	2440375	.	+	.	ID=Thupl.29379805s0014.1.v3.1;Name=Thupl.29379805s0014.1;longest=1;Parent=Thupl.29379805s0014.v3.1
29379805	JGI_gene	five_prime_UTR	2439270	2439298	.	+	.	ID=Thupl.29379805s0014.1.v3.1.five_prime_UTR.1;Parent=Thupl.29379805s0014.1.v3.1
29379805	JGI_gene	CDS	2439299	2439652	.	+	0	ID=Thupl.29379805s0014.1.v3.1.CDS.1;Parent=Thupl.29379805s0014.1.v3.1
29379805	JGI_gene	three_prime_UTR	2439653	2440375	.	+	.	ID=Thupl.29379805s0014.1.v3.1.three_prime_UTR.1;Parent=Thupl.29379805s0014.1.v3.1
29379805	JGI_gene	gene	2441282	2442536	.	+	.	ID=Thupl.29379805s0015.v3.1;Name=Thupl.29379805s0015
29379805	JGI_gene	mRNA	2441282	2442536	.	+	.	ID=Thupl.29379805s0015.1.v3.1;Name=Thupl.29379805s0015.1;longest=1;Parent=Thupl.29379805s0015.v3.1
29379805	JGI_gene	CDS	2441282	2441438	.	+	0	ID=Thupl.29379805s0015.1.v3.1.CDS.1;Parent=Thupl.29379805s0015.1.v3.1
29379805	JGI_gene	CDS	2441529	2441739	.	+	2	ID=Thupl.29379805s0015.1.v3.1.CDS.2;Parent=Thupl.29379805s0015.1.v3.1
29379805	JGI_gene	CDS	2442312	2442357	.	+	1	ID=Thupl.29379805s0015.1.v3.1.CDS.3;Parent=Thupl.29379805s0015.1.v3.1
29379805	JGI_gene	CDS	2442453	2442536	.	+	0	ID=Thupl.29379805s0015.1.v3.1.CDS.4;Parent=Thupl.29379805s0015.1.v3.1
29379805	JGI_gene	gene	2501065	2502468	.	+	.	ID=Thupl.29379805s0016.v3.1;Name=Thupl.29379805s0016
29379805	JGI_gene	mRNA	2501065	2502468	.	+	.	ID=Thupl.29379805s0016.1.v3.1;Name=Thupl.29379805s0016.1;longest=1;Parent=Thupl.29379805s0016.v3.1
29379805	JGI_gene	five_prime_UTR	2501065	2501135	.	+	.	ID=Thupl.29379805s0016.1.v3.1.five_prime_UTR.1;Parent=Thupl.29379805s0016.1.v3.1
29379805	JGI_gene	CDS	2501136	2501262	.	+	0	ID=Thupl.29379805s0016.1.v3.1.CDS.1;Parent=Thupl.29379805s0016.1.v3.1
29379805	JGI_gene	CDS	2501631	2501844	.	+	2	ID=Thupl.29379805s0016.1.v3.1.CDS.2;Parent=Thupl.29379805s0016.1.v3.1
29379805	JGI_gene	CDS	2501928	2501973	.	+	1	ID=Thupl.29379805s0016.1.v3.1.CDS.3;Parent=Thupl.29379805s0016.1.v3.1
29379805	JGI_gene	CDS	2502073	2502153	.	+	0	ID=Thupl.29379805s0016.1.v3.1.CDS.4;Parent=Thupl.29379805s0016.1.v3.1
29379805	JGI_gene	three_prime_UTR	2502154	2502468	.	+	.	ID=Thupl.29379805s0016.1.v3.1.three_prime_UTR.1;Parent=Thupl.29379805s0016.1.v3.1
29379805	JGI_gene	gene	2513358	2515215	.	+	.	ID=Thupl.29379805s0017.v3.1;Name=Thupl.29379805s0017
29379805	JGI_gene	mRNA	2513358	2515215	.	+	.	ID=Thupl.29379805s0017.1.v3.1;Name=Thupl.29379805s0017.1;longest=1;Parent=Thupl.29379805s0017.v3.1
29379805	JGI_gene	five_prime_UTR	2513358	2513433	.	+	.	ID=Thupl.29379805s0017.1.v3.1.five_prime_UTR.1;Parent=Thupl.29379805s0017.1.v3.1
29379805	JGI_gene	CDS	2513434	2513560	.	+	0	ID=Thupl.29379805s0017.1.v3.1.CDS.1;Parent=Thupl.29379805s0017.1.v3.1
29379805	JGI_gene	CDS	2513653	2513872	.	+	2	ID=Thupl.29379805s0017.1.v3.1.CDS.2;Parent=Thupl.29379805s0017.1.v3.1
29379805	JGI_gene	CDS	2514423	2514468	.	+	1	ID=Thupl.29379805s0017.1.v3.1.CDS.3;Parent=Thupl.29379805s0017.1.v3.1
29379805	JGI_gene	CDS	2514768	2514848	.	+	0	ID=Thupl.29379805s0017.1.v3.1.CDS.4;Parent=Thupl.29379805s0017.1.v3.1
29379805	JGI_gene	three_prime_UTR	2514849	2515215	.	+	.	ID=Thupl.29379805s0017.1.v3.1.three_prime_UTR.1;Parent=Thupl.29379805s0017.1.v3.1
29379805	JGI_gene	gene	2604729	2712487	.	+	.	ID=Thupl.29379805s0018.v3.1;Name=Thupl.29379805s0018
29379805	JGI_gene	mRNA	2604729	2712487	.	+	.	ID=Thupl.29379805s0018.1.v3.1;Name=Thupl.29379805s0018.1;longest=1;Parent=Thupl.29379805s0018.v3.1
29379805	JGI_gene	five_prime_UTR	2604729	2604810	.	+	.	ID=Thupl.29379805s0018.1.v3.1.five_prime_UTR.1;Parent=Thupl.29379805s0018.1.v3.1
29379805	JGI_gene	CDS	2604811	2604887	.	+	0	ID=Thupl.29379805s0018.1.v3.1.CDS.1;Parent=Thupl.29379805s0018.1.v3.1
29379805	JGI_gene	CDS	2604978	2605080	.	+	1	ID=Thupl.29379805s0018.1.v3.1.CDS.2;Parent=Thupl.29379805s0018.1.v3.1
29379805	JGI_gene	CDS	2605765	2605890	.	+	0	ID=Thupl.29379805s0018.1.v3.1.CDS.3;Parent=Thupl.29379805s0018.1.v3.1
29379805	JGI_gene	CDS	2619125	2619283	.	+	0	ID=Thupl.29379805s0018.1.v3.1.CDS.4;Parent=Thupl.29379805s0018.1.v3.1
29379805	JGI_gene	CDS	2639788	2639906	.	+	0	ID=Thupl.29379805s0018.1.v3.1.CDS.5;Parent=Thupl.29379805s0018.1.v3.1
29379805	JGI_gene	CDS	2666886	2667077	.	+	1	ID=Thupl.29379805s0018.1.v3.1.CDS.6;Parent=Thupl.29379805s0018.1.v3.1
29379805	JGI_gene	CDS	2667255	2667345	.	+	1	ID=Thupl.29379805s0018.1.v3.1.CDS.7;Parent=Thupl.29379805s0018.1.v3.1
29379805	JGI_gene	CDS	2711027	2711110	.	+	0	ID=Thupl.29379805s0018.1.v3.1.CDS.8;Parent=Thupl.29379805s0018.1.v3.1
29379805	JGI_gene	three_prime_UTR	2711111	2711144	.	+	.	ID=Thupl.29379805s0018.1.v3.1.three_prime_UTR.1;Parent=Thupl.29379805s0018.1.v3.1
29379805	JGI_gene	three_prime_UTR	2711416	2712487	.	+	.	ID=Thupl.29379805s0018.1.v3.1.three_prime_UTR.2;Parent=Thupl.29379805s0018.1.v3.1
29379805	JGI_gene	gene	3062182	3117148	.	-	.	ID=Thupl.29379805s0019.v3.1;Name=Thupl.29379805s0019
29379805	JGI_gene	mRNA	3062182	3117148	.	-	.	ID=Thupl.29379805s0019.1.v3.1;Name=Thupl.29379805s0019.1;longest=1;Parent=Thupl.29379805s0019.v3.1
29379805	JGI_gene	CDS	3116974	3117013	.	-	0	ID=Thupl.29379805s0019.1.v3.1.CDS.1;Parent=Thupl.29379805s0019.1.v3.1
29379805	JGI_gene	five_prime_UTR	3117014	3117148	.	-	.	ID=Thupl.29379805s0019.1.v3.1.five_prime_UTR.1;Parent=Thupl.29379805s0019.1.v3.1
29379805	JGI_gene	CDS	3116845	3116894	.	-	2	ID=Thupl.29379805s0019.1.v3.1.CDS.2;Parent=Thupl.29379805s0019.1.v3.1
29379805	JGI_gene	CDS	3116725	3116757	.	-	0	ID=Thupl.29379805s0019.1.v3.1.CDS.3;Parent=Thupl.29379805s0019.1.v3.1
29379805	JGI_gene	CDS	3097499	3098572	.	-	0	ID=Thupl.29379805s0019.1.v3.1.CDS.4;Parent=Thupl.29379805s0019.1.v3.1
29379805	JGI_gene	CDS	3096596	3097150	.	-	0	ID=Thupl.29379805s0019.1.v3.1.CDS.5;Parent=Thupl.29379805s0019.1.v3.1
29379805	JGI_gene	CDS	3094561	3094671	.	-	0	ID=Thupl.29379805s0019.1.v3.1.CDS.6;Parent=Thupl.29379805s0019.1.v3.1
29379805	JGI_gene	CDS	3094351	3094440	.	-	0	ID=Thupl.29379805s0019.1.v3.1.CDS.7;Parent=Thupl.29379805s0019.1.v3.1
29379805	JGI_gene	CDS	3094158	3094229	.	-	0	ID=Thupl.29379805s0019.1.v3.1.CDS.8;Parent=Thupl.29379805s0019.1.v3.1
29379805	JGI_gene	CDS	3089949	3090059	.	-	0	ID=Thupl.29379805s0019.1.v3.1.CDS.9;Parent=Thupl.29379805s0019.1.v3.1
29379805	JGI_gene	CDS	3088328	3088454	.	-	0	ID=Thupl.29379805s0019.1.v3.1.CDS.10;Parent=Thupl.29379805s0019.1.v3.1
29379805	JGI_gene	CDS	3086725	3086933	.	-	2	ID=Thupl.29379805s0019.1.v3.1.CDS.11;Parent=Thupl.29379805s0019.1.v3.1
29379805	JGI_gene	CDS	3078083	3078235	.	-	0	ID=Thupl.29379805s0019.1.v3.1.CDS.12;Parent=Thupl.29379805s0019.1.v3.1
29379805	JGI_gene	three_prime_UTR	3062182	3062680	.	-	.	ID=Thupl.29379805s0019.1.v3.1.three_prime_UTR.1;Parent=Thupl.29379805s0019.1.v3.1
29379805	JGI_gene	CDS	3062681	3062884	.	-	0	ID=Thupl.29379805s0019.1.v3.1.CDS.13;Parent=Thupl.29379805s0019.1.v3.1
29379805	JGI_gene	gene	3807145	3846985	.	+	.	ID=Thupl.29379805s0020.v3.1;Name=Thupl.29379805s0020
29379805	JGI_gene	mRNA	3807145	3846985	.	+	.	ID=Thupl.29379805s0020.1.v3.1;Name=Thupl.29379805s0020.1;longest=1;Parent=Thupl.29379805s0020.v3.1
29379805	JGI_gene	CDS	3807145	3807411	.	+	0	ID=Thupl.29379805s0020.1.v3.1.CDS.1;Parent=Thupl.29379805s0020.1.v3.1
29379805	JGI_gene	CDS	3807491	3807568	.	+	0	ID=Thupl.29379805s0020.1.v3.1.CDS.2;Parent=Thupl.29379805s0020.1.v3.1
29379805	JGI_gene	CDS	3828285	3828950	.	+	0	ID=Thupl.29379805s0020.1.v3.1.CDS.3;Parent=Thupl.29379805s0020.1.v3.1
29379805	JGI_gene	CDS	3829224	3829335	.	+	0	ID=Thupl.29379805s0020.1.v3.1.CDS.4;Parent=Thupl.29379805s0020.1.v3.1
29379805	JGI_gene	CDS	3845140	3845231	.	+	2	ID=Thupl.29379805s0020.1.v3.1.CDS.5;Parent=Thupl.29379805s0020.1.v3.1
29379805	JGI_gene	CDS	3845354	3845528	.	+	0	ID=Thupl.29379805s0020.1.v3.1.CDS.6;Parent=Thupl.29379805s0020.1.v3.1
29379805	JGI_gene	CDS	3846233	3846403	.	+	2	ID=Thupl.29379805s0020.1.v3.1.CDS.7;Parent=Thupl.29379805s0020.1.v3.1
29379805	JGI_gene	CDS	3846499	3846599	.	+	2	ID=Thupl.29379805s0020.1.v3.1.CDS.8;Parent=Thupl.29379805s0020.1.v3.1
29379805	JGI_gene	CDS	3846720	3846801	.	+	0	ID=Thupl.29379805s0020.1.v3.1.CDS.9;Parent=Thupl.29379805s0020.1.v3.1
29379805	JGI_gene	CDS	3846966	3846985	.	+	2	ID=Thupl.29379805s0020.1.v3.1.CDS.10;Parent=Thupl.29379805s0020.1.v3.1
29379805	JGI_gene	gene	3925068	3928748	.	+	.	ID=Thupl.29379805s0021.v3.1;Name=Thupl.29379805s0021
29379805	JGI_gene	mRNA	3925068	3928748	.	+	.	ID=Thupl.29379805s0021.1.v3.1;Name=Thupl.29379805s0021.1;longest=1;Parent=Thupl.29379805s0021.v3.1
29379805	JGI_gene	five_prime_UTR	3925068	3925457	.	+	.	ID=Thupl.29379805s0021.1.v3.1.five_prime_UTR.1;Parent=Thupl.29379805s0021.1.v3.1
29379805	JGI_gene	CDS	3925458	3925634	.	+	0	ID=Thupl.29379805s0021.1.v3.1.CDS.1;Parent=Thupl.29379805s0021.1.v3.1
29379805	JGI_gene	CDS	3925746	3926662	.	+	0	ID=Thupl.29379805s0021.1.v3.1.CDS.2;Parent=Thupl.29379805s0021.1.v3.1
29379805	JGI_gene	CDS	3926921	3927896	.	+	1	ID=Thupl.29379805s0021.1.v3.1.CDS.3;Parent=Thupl.29379805s0021.1.v3.1
29379805	JGI_gene	three_prime_UTR	3927897	3928748	.	+	.	ID=Thupl.29379805s0021.1.v3.1.three_prime_UTR.1;Parent=Thupl.29379805s0021.1.v3.1
29379805	JGI_gene	gene	4045386	4046935	.	+	.	ID=Thupl.29379805s0022.v3.1;Name=Thupl.29379805s0022
29379805	JGI_gene	mRNA	4045386	4046935	.	+	.	ID=Thupl.29379805s0022.1.v3.1;Name=Thupl.29379805s0022.1;longest=1;Parent=Thupl.29379805s0022.v3.1
29379805	JGI_gene	five_prime_UTR	4045386	4045457	.	+	.	ID=Thupl.29379805s0022.1.v3.1.five_prime_UTR.1;Parent=Thupl.29379805s0022.1.v3.1
29379805	JGI_gene	CDS	4045458	4045641	.	+	0	ID=Thupl.29379805s0022.1.v3.1.CDS.1;Parent=Thupl.29379805s0022.1.v3.1
29379805	JGI_gene	CDS	4046364	4046416	.	+	2	ID=Thupl.29379805s0022.1.v3.1.CDS.2;Parent=Thupl.29379805s0022.1.v3.1
29379805	JGI_gene	three_prime_UTR	4046417	4046935	.	+	.	ID=Thupl.29379805s0022.1.v3.1.three_prime_UTR.1;Parent=Thupl.29379805s0022.1.v3.1
29379805	JGI_gene	gene	4293012	4374518	.	+	.	ID=Thupl.29379805s0023.v3.1;Name=Thupl.29379805s0023
29379805	JGI_gene	mRNA	4293012	4374518	.	+	.	ID=Thupl.29379805s0023.1.v3.1;Name=Thupl.29379805s0023.1;longest=1;Parent=Thupl.29379805s0023.v3.1
29379805	JGI_gene	five_prime_UTR	4293012	4293413	.	+	.	ID=Thupl.29379805s0023.1.v3.1.five_prime_UTR.1;Parent=Thupl.29379805s0023.1.v3.1
29379805	JGI_gene	five_prime_UTR	4293508	4293679	.	+	.	ID=Thupl.29379805s0023.1.v3.1.five_prime_UTR.2;Parent=Thupl.29379805s0023.1.v3.1
29379805	JGI_gene	CDS	4293680	4294560	.	+	0	ID=Thupl.29379805s0023.1.v3.1.CDS.1;Parent=Thupl.29379805s0023.1.v3.1
29379805	JGI_gene	CDS	4338721	4338829	.	+	1	ID=Thupl.29379805s0023.1.v3.1.CDS.2;Parent=Thupl.29379805s0023.1.v3.1
29379805	JGI_gene	CDS	4339736	4339871	.	+	0	ID=Thupl.29379805s0023.1.v3.1.CDS.3;Parent=Thupl.29379805s0023.1.v3.1
29379805	JGI_gene	CDS	4373855	4373976	.	+	2	ID=Thupl.29379805s0023.1.v3.1.CDS.4;Parent=Thupl.29379805s0023.1.v3.1
29379805	JGI_gene	three_prime_UTR	4373977	4374518	.	+	.	ID=Thupl.29379805s0023.1.v3.1.three_prime_UTR.1;Parent=Thupl.29379805s0023.1.v3.1
29379806	JGI_gene	gene	397821	398126	.	+	.	ID=Thupl.29379806s0001.v3.1;Name=Thupl.29379806s0001
29379806	JGI_gene	mRNA	397821	398126	.	+	.	ID=Thupl.29379806s0001.1.v3.1;Name=Thupl.29379806s0001.1;longest=1;Parent=Thupl.29379806s0001.v3.1
29379806	JGI_gene	CDS	397821	398126	.	+	0	ID=Thupl.29379806s0001.1.v3.1.CDS.1;Parent=Thupl.29379806s0001.1.v3.1
29379807	JGI_gene	gene	29338	30504	.	+	.	ID=Thupl.29379807s0001.v3.1;Name=Thupl.29379807s0001
29379807	JGI_gene	mRNA	29338	30504	.	+	.	ID=Thupl.29379807s0001.1.v3.1;Name=Thupl.29379807s0001.1;longest=1;Parent=Thupl.29379807s0001.v3.1
29379807	JGI_gene	five_prime_UTR	29338	29444	.	+	.	ID=Thupl.29379807s0001.1.v3.1.five_prime_UTR.1;Parent=Thupl.29379807s0001.1.v3.1
29379807	JGI_gene	CDS	29445	29610	.	+	0	ID=Thupl.29379807s0001.1.v3.1.CDS.1;Parent=Thupl.29379807s0001.1.v3.1
29379807	JGI_gene	CDS	29824	29912	.	+	2	ID=Thupl.29379807s0001.1.v3.1.CDS.2;Parent=Thupl.29379807s0001.1.v3.1
29379807	JGI_gene	CDS	30124	30195	.	+	0	ID=Thupl.29379807s0001.1.v3.1.CDS.3;Parent=Thupl.29379807s0001.1.v3.1
29379807	JGI_gene	three_prime_UTR	30196	30504	.	+	.	ID=Thupl.29379807s0001.1.v3.1.three_prime_UTR.1;Parent=Thupl.29379807s0001.1.v3.1
29379807	JGI_gene	gene	351988	353191	.	+	.	ID=Thupl.29379807s0002.v3.1;Name=Thupl.29379807s0002
29379807	JGI_gene	mRNA	351988	353191	.	+	.	ID=Thupl.29379807s0002.1.v3.1;Name=Thupl.29379807s0002.1;longest=1;Parent=Thupl.29379807s0002.v3.1
29379807	JGI_gene	five_prime_UTR	351988	352083	.	+	.	ID=Thupl.29379807s0002.1.v3.1.five_prime_UTR.1;Parent=Thupl.29379807s0002.1.v3.1
29379807	JGI_gene	CDS	352084	352249	.	+	0	ID=Thupl.29379807s0002.1.v3.1.CDS.1;Parent=Thupl.29379807s0002.1.v3.1
29379807	JGI_gene	CDS	352469	352557	.	+	2	ID=Thupl.29379807s0002.1.v3.1.CDS.2;Parent=Thupl.29379807s0002.1.v3.1
29379807	JGI_gene	CDS	352771	352842	.	+	0	ID=Thupl.29379807s0002.1.v3.1.CDS.3;Parent=Thupl.29379807s0002.1.v3.1
29379807	JGI_gene	three_prime_UTR	352843	353191	.	+	.	ID=Thupl.29379807s0002.1.v3.1.three_prime_UTR.1;Parent=Thupl.29379807s0002.1.v3.1
29379807	JGI_gene	gene	358073	358966	.	-	.	ID=Thupl.29379807s0003.v3.1;Name=Thupl.29379807s0003
29379807	JGI_gene	mRNA	358073	358966	.	-	.	ID=Thupl.29379807s0003.1.v3.1;Name=Thupl.29379807s0003.1;longest=1;Parent=Thupl.29379807s0003.v3.1
29379807	JGI_gene	CDS	358789	358966	.	-	0	ID=Thupl.29379807s0003.1.v3.1.CDS.1;Parent=Thupl.29379807s0003.1.v3.1
29379807	JGI_gene	CDS	358589	358680	.	-	2	ID=Thupl.29379807s0003.1.v3.1.CDS.2;Parent=Thupl.29379807s0003.1.v3.1
29379807	JGI_gene	CDS	358073	358144	.	-	0	ID=Thupl.29379807s0003.1.v3.1.CDS.3;Parent=Thupl.29379807s0003.1.v3.1
29379808	JGI_gene	gene	39907	41070	.	-	.	ID=Thupl.29379808s0001.v3.1;Name=Thupl.29379808s0001
29379808	JGI_gene	mRNA	39907	41070	.	-	.	ID=Thupl.29379808s0001.1.v3.1;Name=Thupl.29379808s0001.1;longest=1;Parent=Thupl.29379808s0001.v3.1
29379808	JGI_gene	three_prime_UTR	40301	40403	.	-	.	ID=Thupl.29379808s0001.1.v3.1.three_prime_UTR.1;Parent=Thupl.29379808s0001.1.v3.1
29379808	JGI_gene	CDS	40404	40790	.	-	0	ID=Thupl.29379808s0001.1.v3.1.CDS.1;Parent=Thupl.29379808s0001.1.v3.1
29379808	JGI_gene	five_prime_UTR	40791	41070	.	-	.	ID=Thupl.29379808s0001.1.v3.1.five_prime_UTR.1;Parent=Thupl.29379808s0001.1.v3.1
29379808	JGI_gene	three_prime_UTR	39907	40163	.	-	.	ID=Thupl.29379808s0001.1.v3.1.three_prime_UTR.2;Parent=Thupl.29379808s0001.1.v3.1
29379808	JGI_gene	gene	45048	45827	.	+	.	ID=Thupl.29379808s0002.v3.1;Name=Thupl.29379808s0002
29379808	JGI_gene	mRNA	45048	45827	.	+	.	ID=Thupl.29379808s0002.1.v3.1;Name=Thupl.29379808s0002.1;longest=1;Parent=Thupl.29379808s0002.v3.1
29379808	JGI_gene	five_prime_UTR	45048	45140	.	+	.	ID=Thupl.29379808s0002.1.v3.1.five_prime_UTR.1;Parent=Thupl.29379808s0002.1.v3.1
29379808	JGI_gene	five_prime_UTR	45349	45359	.	+	.	ID=Thupl.29379808s0002.1.v3.1.five_prime_UTR.2;Parent=Thupl.29379808s0002.1.v3.1
29379808	JGI_gene	CDS	45360	45623	.	+	0	ID=Thupl.29379808s0002.1.v3.1.CDS.1;Parent=Thupl.29379808s0002.1.v3.1
29379808	JGI_gene	three_prime_UTR	45624	45827	.	+	.	ID=Thupl.29379808s0002.1.v3.1.three_prime_UTR.1;Parent=Thupl.29379808s0002.1.v3.1
29379808	JGI_gene	gene	125835	127333	.	+	.	ID=Thupl.29379808s0003.v3.1;Name=Thupl.29379808s0003
29379808	JGI_gene	mRNA	125835	127333	.	+	.	ID=Thupl.29379808s0003.1.v3.1;Name=Thupl.29379808s0003.1;longest=1;Parent=Thupl.29379808s0003.v3.1
29379808	JGI_gene	five_prime_UTR	125835	125864	.	+	.	ID=Thupl.29379808s0003.1.v3.1.five_prime_UTR.1;Parent=Thupl.29379808s0003.1.v3.1
29379808	JGI_gene	CDS	125865	126965	.	+	0	ID=Thupl.29379808s0003.1.v3.1.CDS.1;Parent=Thupl.29379808s0003.1.v3.1
29379808	JGI_gene	three_prime_UTR	126966	127333	.	+	.	ID=Thupl.29379808s0003.1.v3.1.three_prime_UTR.1;Parent=Thupl.29379808s0003.1.v3.1
29379808	JGI_gene	gene	129991	131317	.	+	.	ID=Thupl.29379808s0004.v3.1;Name=Thupl.29379808s0004
29379808	JGI_gene	mRNA	129991	131317	.	+	.	ID=Thupl.29379808s0004.1.v3.1;Name=Thupl.29379808s0004.1;longest=1;Parent=Thupl.29379808s0004.v3.1
29379808	JGI_gene	CDS	129991	130608	.	+	0	ID=Thupl.29379808s0004.1.v3.1.CDS.1;Parent=Thupl.29379808s0004.1.v3.1
29379808	JGI_gene	three_prime_UTR	130609	131317	.	+	.	ID=Thupl.29379808s0004.1.v3.1.three_prime_UTR.1;Parent=Thupl.29379808s0004.1.v3.1
29379808	JGI_gene	gene	155867	223824	.	-	.	ID=Thupl.29379808s0005.v3.1;Name=Thupl.29379808s0005
29379808	JGI_gene	mRNA	155867	223824	.	-	.	ID=Thupl.29379808s0005.1.v3.1;Name=Thupl.29379808s0005.1;longest=1;Parent=Thupl.29379808s0005.v3.1
29379808	JGI_gene	CDS	223371	223611	.	-	0	ID=Thupl.29379808s0005.1.v3.1.CDS.1;Parent=Thupl.29379808s0005.1.v3.1
29379808	JGI_gene	five_prime_UTR	223612	223824	.	-	.	ID=Thupl.29379808s0005.1.v3.1.five_prime_UTR.1;Parent=Thupl.29379808s0005.1.v3.1
29379808	JGI_gene	CDS	189801	189925	.	-	2	ID=Thupl.29379808s0005.1.v3.1.CDS.2;Parent=Thupl.29379808s0005.1.v3.1
29379808	JGI_gene	CDS	189583	189668	.	-	0	ID=Thupl.29379808s0005.1.v3.1.CDS.3;Parent=Thupl.29379808s0005.1.v3.1
29379808	JGI_gene	CDS	189319	189359	.	-	1	ID=Thupl.29379808s0005.1.v3.1.CDS.4;Parent=Thupl.29379808s0005.1.v3.1
29379808	JGI_gene	CDS	189002	189168	.	-	2	ID=Thupl.29379808s0005.1.v3.1.CDS.5;Parent=Thupl.29379808s0005.1.v3.1
29379808	JGI_gene	CDS	188810	188872	.	-	0	ID=Thupl.29379808s0005.1.v3.1.CDS.6;Parent=Thupl.29379808s0005.1.v3.1
29379808	JGI_gene	three_prime_UTR	155867	156397	.	-	.	ID=Thupl.29379808s0005.1.v3.1.three_prime_UTR.1;Parent=Thupl.29379808s0005.1.v3.1
29379808	JGI_gene	CDS	156398	156586	.	-	0	ID=Thupl.29379808s0005.1.v3.1.CDS.7;Parent=Thupl.29379808s0005.1.v3.1
29379808	JGI_gene	gene	601723	605921	.	+	.	ID=Thupl.29379808s0006.v3.1;Name=Thupl.29379808s0006
29379808	JGI_gene	mRNA	601723	605921	.	+	.	ID=Thupl.29379808s0006.1.v3.1;Name=Thupl.29379808s0006.1;longest=1;Parent=Thupl.29379808s0006.v3.1
29379808	JGI_gene	five_prime_UTR	601723	602127	.	+	.	ID=Thupl.29379808s0006.1.v3.1.five_prime_UTR.1;Parent=Thupl.29379808s0006.1.v3.1
29379808	JGI_gene	five_prime_UTR	602280	602421	.	+	.	ID=Thupl.29379808s0006.1.v3.1.five_prime_UTR.2;Parent=Thupl.29379808s0006.1.v3.1
29379808	JGI_gene	CDS	602422	602670	.	+	0	ID=Thupl.29379808s0006.1.v3.1.CDS.1;Parent=Thupl.29379808s0006.1.v3.1
29379808	JGI_gene	CDS	602778	602937	.	+	0	ID=Thupl.29379808s0006.1.v3.1.CDS.2;Parent=Thupl.29379808s0006.1.v3.1
29379808	JGI_gene	CDS	603829	604029	.	+	2	ID=Thupl.29379808s0006.1.v3.1.CDS.3;Parent=Thupl.29379808s0006.1.v3.1
29379808	JGI_gene	CDS	604212	604276	.	+	2	ID=Thupl.29379808s0006.1.v3.1.CDS.4;Parent=Thupl.29379808s0006.1.v3.1
29379808	JGI_gene	CDS	604440	604491	.	+	0	ID=Thupl.29379808s0006.1.v3.1.CDS.5;Parent=Thupl.29379808s0006.1.v3.1
29379808	JGI_gene	CDS	604697	604797	.	+	2	ID=Thupl.29379808s0006.1.v3.1.CDS.6;Parent=Thupl.29379808s0006.1.v3.1
29379808	JGI_gene	CDS	605291	605377	.	+	0	ID=Thupl.29379808s0006.1.v3.1.CDS.7;Parent=Thupl.29379808s0006.1.v3.1
29379808	JGI_gene	CDS	605588	605728	.	+	0	ID=Thupl.29379808s0006.1.v3.1.CDS.8;Parent=Thupl.29379808s0006.1.v3.1
29379808	JGI_gene	three_prime_UTR	605729	605921	.	+	.	ID=Thupl.29379808s0006.1.v3.1.three_prime_UTR.1;Parent=Thupl.29379808s0006.1.v3.1
29379808	JGI_gene	gene	691125	696070	.	-	.	ID=Thupl.29379808s0007.v3.1;Name=Thupl.29379808s0007
29379808	JGI_gene	mRNA	691125	696070	.	-	.	ID=Thupl.29379808s0007.1.v3.1;Name=Thupl.29379808s0007.1;longest=1;Parent=Thupl.29379808s0007.v3.1
29379808	JGI_gene	CDS	695156	695398	.	-	0	ID=Thupl.29379808s0007.1.v3.1.CDS.1;Parent=Thupl.29379808s0007.1.v3.1
29379808	JGI_gene	five_prime_UTR	695399	696070	.	-	.	ID=Thupl.29379808s0007.1.v3.1.five_prime_UTR.1;Parent=Thupl.29379808s0007.1.v3.1
29379808	JGI_gene	three_prime_UTR	691125	691570	.	-	.	ID=Thupl.29379808s0007.1.v3.1.three_prime_UTR.1;Parent=Thupl.29379808s0007.1.v3.1
29379808	JGI_gene	CDS	691571	692269	.	-	0	ID=Thupl.29379808s0007.1.v3.1.CDS.2;Parent=Thupl.29379808s0007.1.v3.1
29379808	JGI_gene	gene	975327	1167796	.	-	.	ID=Thupl.29379808s0008.v3.1;Name=Thupl.29379808s0008
29379808	JGI_gene	mRNA	975327	1167796	.	-	.	ID=Thupl.29379808s0008.1.v3.1;Name=Thupl.29379808s0008.1;longest=1;Parent=Thupl.29379808s0008.v3.1
29379808	JGI_gene	CDS	1167631	1167699	.	-	0	ID=Thupl.29379808s0008.1.v3.1.CDS.1;Parent=Thupl.29379808s0008.1.v3.1
29379808	JGI_gene	five_prime_UTR	1167700	1167796	.	-	.	ID=Thupl.29379808s0008.1.v3.1.five_prime_UTR.1;Parent=Thupl.29379808s0008.1.v3.1
29379808	JGI_gene	CDS	1126097	1126139	.	-	0	ID=Thupl.29379808s0008.1.v3.1.CDS.2;Parent=Thupl.29379808s0008.1.v3.1
29379808	JGI_gene	CDS	1062595	1062656	.	-	2	ID=Thupl.29379808s0008.1.v3.1.CDS.3;Parent=Thupl.29379808s0008.1.v3.1
29379808	JGI_gene	CDS	1028140	1028236	.	-	0	ID=Thupl.29379808s0008.1.v3.1.CDS.4;Parent=Thupl.29379808s0008.1.v3.1
29379808	JGI_gene	CDS	1000075	1000145	.	-	2	ID=Thupl.29379808s0008.1.v3.1.CDS.5;Parent=Thupl.29379808s0008.1.v3.1
29379808	JGI_gene	CDS	976184	976275	.	-	0	ID=Thupl.29379808s0008.1.v3.1.CDS.6;Parent=Thupl.29379808s0008.1.v3.1
29379808	JGI_gene	three_prime_UTR	975327	975973	.	-	.	ID=Thupl.29379808s0008.1.v3.1.three_prime_UTR.1;Parent=Thupl.29379808s0008.1.v3.1
29379808	JGI_gene	CDS	975974	976037	.	-	1	ID=Thupl.29379808s0008.1.v3.1.CDS.7;Parent=Thupl.29379808s0008.1.v3.1
29379808	JGI_gene	gene	1206430	1207479	.	+	.	ID=Thupl.29379808s0009.v3.1;Name=Thupl.29379808s0009
29379808	JGI_gene	mRNA	1206430	1207479	.	+	.	ID=Thupl.29379808s0009.1.v3.1;Name=Thupl.29379808s0009.1;longest=1;Parent=Thupl.29379808s0009.v3.1
29379808	JGI_gene	five_prime_UTR	1206430	1206500	.	+	.	ID=Thupl.29379808s0009.1.v3.1.five_prime_UTR.1;Parent=Thupl.29379808s0009.1.v3.1
29379808	JGI_gene	CDS	1206501	1206893	.	+	0	ID=Thupl.29379808s0009.1.v3.1.CDS.1;Parent=Thupl.29379808s0009.1.v3.1
29379808	JGI_gene	three_prime_UTR	1206894	1207479	.	+	.	ID=Thupl.29379808s0009.1.v3.1.three_prime_UTR.1;Parent=Thupl.29379808s0009.1.v3.1
29379808	JGI_gene	gene	1256452	1258402	.	-	.	ID=Thupl.29379808s0010.v3.1;Name=Thupl.29379808s0010
29379808	JGI_gene	mRNA	1256452	1258402	.	-	.	ID=Thupl.29379808s0010.1.v3.1;Name=Thupl.29379808s0010.1;longest=1;Parent=Thupl.29379808s0010.v3.1
29379808	JGI_gene	CDS	1258035	1258148	.	-	0	ID=Thupl.29379808s0010.1.v3.1.CDS.1;Parent=Thupl.29379808s0010.1.v3.1
29379808	JGI_gene	five_prime_UTR	1258149	1258402	.	-	.	ID=Thupl.29379808s0010.1.v3.1.five_prime_UTR.1;Parent=Thupl.29379808s0010.1.v3.1
29379808	JGI_gene	three_prime_UTR	1256452	1256901	.	-	.	ID=Thupl.29379808s0010.1.v3.1.three_prime_UTR.1;Parent=Thupl.29379808s0010.1.v3.1
29379808	JGI_gene	CDS	1256902	1257456	.	-	0	ID=Thupl.29379808s0010.1.v3.1.CDS.2;Parent=Thupl.29379808s0010.1.v3.1
29379808	JGI_gene	gene	1321244	1399200	.	+	.	ID=Thupl.29379808s0011.v3.1;Name=Thupl.29379808s0011
29379808	JGI_gene	mRNA	1321244	1399200	.	+	.	ID=Thupl.29379808s0011.1.v3.1;Name=Thupl.29379808s0011.1;longest=1;Parent=Thupl.29379808s0011.v3.1
29379808	JGI_gene	five_prime_UTR	1321244	1321459	.	+	.	ID=Thupl.29379808s0011.1.v3.1.five_prime_UTR.1;Parent=Thupl.29379808s0011.1.v3.1
29379808	JGI_gene	CDS	1321460	1321655	.	+	0	ID=Thupl.29379808s0011.1.v3.1.CDS.1;Parent=Thupl.29379808s0011.1.v3.1
29379808	JGI_gene	CDS	1340788	1340898	.	+	2	ID=Thupl.29379808s0011.1.v3.1.CDS.2;Parent=Thupl.29379808s0011.1.v3.1
29379808	JGI_gene	CDS	1390264	1390295	.	+	2	ID=Thupl.29379808s0011.1.v3.1.CDS.3;Parent=Thupl.29379808s0011.1.v3.1
29379808	JGI_gene	CDS	1393776	1393880	.	+	0	ID=Thupl.29379808s0011.1.v3.1.CDS.4;Parent=Thupl.29379808s0011.1.v3.1
29379808	JGI_gene	CDS	1394123	1394246	.	+	0	ID=Thupl.29379808s0011.1.v3.1.CDS.5;Parent=Thupl.29379808s0011.1.v3.1
29379808	JGI_gene	CDS	1398100	1398171	.	+	2	ID=Thupl.29379808s0011.1.v3.1.CDS.6;Parent=Thupl.29379808s0011.1.v3.1
29379808	JGI_gene	CDS	1398266	1398330	.	+	2	ID=Thupl.29379808s0011.1.v3.1.CDS.7;Parent=Thupl.29379808s0011.1.v3.1
29379808	JGI_gene	CDS	1398431	1398514	.	+	0	ID=Thupl.29379808s0011.1.v3.1.CDS.8;Parent=Thupl.29379808s0011.1.v3.1
29379808	JGI_gene	three_prime_UTR	1398515	1399200	.	+	.	ID=Thupl.29379808s0011.1.v3.1.three_prime_UTR.1;Parent=Thupl.29379808s0011.1.v3.1
29379808	JGI_gene	gene	1427953	1429004	.	+	.	ID=Thupl.29379808s0012.v3.1;Name=Thupl.29379808s0012
29379808	JGI_gene	mRNA	1427953	1429004	.	+	.	ID=Thupl.29379808s0012.1.v3.1;Name=Thupl.29379808s0012.1;longest=1;Parent=Thupl.29379808s0012.v3.1
29379808	JGI_gene	five_prime_UTR	1427953	1428178	.	+	.	ID=Thupl.29379808s0012.1.v3.1.five_prime_UTR.1;Parent=Thupl.29379808s0012.1.v3.1
29379808	JGI_gene	CDS	1428179	1428730	.	+	0	ID=Thupl.29379808s0012.1.v3.1.CDS.1;Parent=Thupl.29379808s0012.1.v3.1
29379808	JGI_gene	three_prime_UTR	1428731	1429004	.	+	.	ID=Thupl.29379808s0012.1.v3.1.three_prime_UTR.1;Parent=Thupl.29379808s0012.1.v3.1
29379808	JGI_gene	gene	1598601	1599985	.	+	.	ID=Thupl.29379808s0013.v3.1;Name=Thupl.29379808s0013
29379808	JGI_gene	mRNA	1598601	1599985	.	+	.	ID=Thupl.29379808s0013.1.v3.1;Name=Thupl.29379808s0013.1;longest=1;Parent=Thupl.29379808s0013.v3.1
29379808	JGI_gene	five_prime_UTR	1598601	1598708	.	+	.	ID=Thupl.29379808s0013.1.v3.1.five_prime_UTR.1;Parent=Thupl.29379808s0013.1.v3.1
29379808	JGI_gene	CDS	1598709	1599353	.	+	0	ID=Thupl.29379808s0013.1.v3.1.CDS.1;Parent=Thupl.29379808s0013.1.v3.1
29379808	JGI_gene	three_prime_UTR	1599354	1599985	.	+	.	ID=Thupl.29379808s0013.1.v3.1.three_prime_UTR.1;Parent=Thupl.29379808s0013.1.v3.1
29379808	JGI_gene	gene	1604088	1604883	.	+	.	ID=Thupl.29379808s0014.v3.1;Name=Thupl.29379808s0014
29379808	JGI_gene	mRNA	1604088	1604883	.	+	.	ID=Thupl.29379808s0014.1.v3.1;Name=Thupl.29379808s0014.1;longest=1;Parent=Thupl.29379808s0014.v3.1
29379808	JGI_gene	five_prime_UTR	1604088	1604106	.	+	.	ID=Thupl.29379808s0014.1.v3.1.five_prime_UTR.1;Parent=Thupl.29379808s0014.1.v3.1
29379808	JGI_gene	CDS	1604107	1604784	.	+	0	ID=Thupl.29379808s0014.1.v3.1.CDS.1;Parent=Thupl.29379808s0014.1.v3.1
29379808	JGI_gene	three_prime_UTR	1604785	1604883	.	+	.	ID=Thupl.29379808s0014.1.v3.1.three_prime_UTR.1;Parent=Thupl.29379808s0014.1.v3.1
29379808	JGI_gene	gene	1610339	1611432	.	-	.	ID=Thupl.29379808s0015.v3.1;Name=Thupl.29379808s0015
29379808	JGI_gene	mRNA	1610339	1611432	.	-	.	ID=Thupl.29379808s0015.1.v3.1;Name=Thupl.29379808s0015.1;longest=1;Parent=Thupl.29379808s0015.v3.1
29379808	JGI_gene	three_prime_UTR	1610339	1610781	.	-	.	ID=Thupl.29379808s0015.1.v3.1.three_prime_UTR.1;Parent=Thupl.29379808s0015.1.v3.1
29379808	JGI_gene	CDS	1610782	1611420	.	-	0	ID=Thupl.29379808s0015.1.v3.1.CDS.1;Parent=Thupl.29379808s0015.1.v3.1
29379808	JGI_gene	five_prime_UTR	1611421	1611432	.	-	.	ID=Thupl.29379808s0015.1.v3.1.five_prime_UTR.1;Parent=Thupl.29379808s0015.1.v3.1
29379808	JGI_gene	gene	1658572	1693483	.	-	.	ID=Thupl.29379808s0016.v3.1;Name=Thupl.29379808s0016
29379808	JGI_gene	mRNA	1658572	1693483	.	-	.	ID=Thupl.29379808s0016.1.v3.1;Name=Thupl.29379808s0016.1;longest=1;Parent=Thupl.29379808s0016.v3.1
29379808	JGI_gene	CDS	1692855	1693184	.	-	0	ID=Thupl.29379808s0016.1.v3.1.CDS.1;Parent=Thupl.29379808s0016.1.v3.1
29379808	JGI_gene	five_prime_UTR	1693185	1693483	.	-	.	ID=Thupl.29379808s0016.1.v3.1.five_prime_UTR.1;Parent=Thupl.29379808s0016.1.v3.1
29379808	JGI_gene	CDS	1692130	1692452	.	-	0	ID=Thupl.29379808s0016.1.v3.1.CDS.2;Parent=Thupl.29379808s0016.1.v3.1
29379808	JGI_gene	CDS	1659888	1660035	.	-	1	ID=Thupl.29379808s0016.1.v3.1.CDS.3;Parent=Thupl.29379808s0016.1.v3.1
29379808	JGI_gene	CDS	1659557	1659589	.	-	0	ID=Thupl.29379808s0016.1.v3.1.CDS.4;Parent=Thupl.29379808s0016.1.v3.1
29379808	JGI_gene	three_prime_UTR	1658572	1659299	.	-	.	ID=Thupl.29379808s0016.1.v3.1.three_prime_UTR.1;Parent=Thupl.29379808s0016.1.v3.1
29379808	JGI_gene	CDS	1659300	1659398	.	-	0	ID=Thupl.29379808s0016.1.v3.1.CDS.5;Parent=Thupl.29379808s0016.1.v3.1
29379808	JGI_gene	gene	1874252	1875761	.	-	.	ID=Thupl.29379808s0017.v3.1;Name=Thupl.29379808s0017
29379808	JGI_gene	mRNA	1874252	1875761	.	-	.	ID=Thupl.29379808s0017.1.v3.1;Name=Thupl.29379808s0017.1;longest=1;Parent=Thupl.29379808s0017.v3.1
29379808	JGI_gene	three_prime_UTR	1874252	1874672	.	-	.	ID=Thupl.29379808s0017.1.v3.1.three_prime_UTR.1;Parent=Thupl.29379808s0017.1.v3.1
29379808	JGI_gene	CDS	1874673	1875746	.	-	0	ID=Thupl.29379808s0017.1.v3.1.CDS.1;Parent=Thupl.29379808s0017.1.v3.1
29379808	JGI_gene	five_prime_UTR	1875747	1875761	.	-	.	ID=Thupl.29379808s0017.1.v3.1.five_prime_UTR.1;Parent=Thupl.29379808s0017.1.v3.1
29379808	JGI_gene	gene	1888624	1999201	.	-	.	ID=Thupl.29379808s0018.v3.1;Name=Thupl.29379808s0018
29379808	JGI_gene	mRNA	1888624	1999201	.	-	.	ID=Thupl.29379808s0018.1.v3.1;Name=Thupl.29379808s0018.1;longest=1;Parent=Thupl.29379808s0018.v3.1
29379808	JGI_gene	CDS	1998390	1998877	.	-	0	ID=Thupl.29379808s0018.1.v3.1.CDS.1;Parent=Thupl.29379808s0018.1.v3.1
29379808	JGI_gene	five_prime_UTR	1998878	1999201	.	-	.	ID=Thupl.29379808s0018.1.v3.1.five_prime_UTR.1;Parent=Thupl.29379808s0018.1.v3.1
29379808	JGI_gene	CDS	1972589	1972718	.	-	1	ID=Thupl.29379808s0018.1.v3.1.CDS.2;Parent=Thupl.29379808s0018.1.v3.1
29379808	JGI_gene	CDS	1952859	1953024	.	-	0	ID=Thupl.29379808s0018.1.v3.1.CDS.3;Parent=Thupl.29379808s0018.1.v3.1
29379808	JGI_gene	CDS	1947156	1947274	.	-	2	ID=Thupl.29379808s0018.1.v3.1.CDS.4;Parent=Thupl.29379808s0018.1.v3.1
29379808	JGI_gene	CDS	1907779	1907859	.	-	0	ID=Thupl.29379808s0018.1.v3.1.CDS.5;Parent=Thupl.29379808s0018.1.v3.1
29379808	JGI_gene	CDS	1907462	1907548	.	-	0	ID=Thupl.29379808s0018.1.v3.1.CDS.6;Parent=Thupl.29379808s0018.1.v3.1
29379808	JGI_gene	CDS	1891124	1891195	.	-	0	ID=Thupl.29379808s0018.1.v3.1.CDS.7;Parent=Thupl.29379808s0018.1.v3.1
29379808	JGI_gene	CDS	1890901	1890969	.	-	0	ID=Thupl.29379808s0018.1.v3.1.CDS.8;Parent=Thupl.29379808s0018.1.v3.1
29379808	JGI_gene	CDS	1890710	1890790	.	-	0	ID=Thupl.29379808s0018.1.v3.1.CDS.9;Parent=Thupl.29379808s0018.1.v3.1
29379808	JGI_gene	CDS	1889622	1889756	.	-	0	ID=Thupl.29379808s0018.1.v3.1.CDS.10;Parent=Thupl.29379808s0018.1.v3.1
29379808	JGI_gene	CDS	1889488	1889541	.	-	0	ID=Thupl.29379808s0018.1.v3.1.CDS.11;Parent=Thupl.29379808s0018.1.v3.1
29379808	JGI_gene	three_prime_UTR	1888624	1889251	.	-	.	ID=Thupl.29379808s0018.1.v3.1.three_prime_UTR.1;Parent=Thupl.29379808s0018.1.v3.1
29379808	JGI_gene	CDS	1889252	1889401	.	-	0	ID=Thupl.29379808s0018.1.v3.1.CDS.12;Parent=Thupl.29379808s0018.1.v3.1
29379808	JGI_gene	gene	2025967	2026973	.	+	.	ID=Thupl.29379808s0019.v3.1;Name=Thupl.29379808s0019
29379808	JGI_gene	mRNA	2025967	2026973	.	+	.	ID=Thupl.29379808s0019.1.v3.1;Name=Thupl.29379808s0019.1;longest=1;Parent=Thupl.29379808s0019.v3.1
29379808	JGI_gene	CDS	2025967	2026058	.	+	0	ID=Thupl.29379808s0019.1.v3.1.CDS.1;Parent=Thupl.29379808s0019.1.v3.1
29379808	JGI_gene	CDS	2026573	2026702	.	+	1	ID=Thupl.29379808s0019.1.v3.1.CDS.2;Parent=Thupl.29379808s0019.1.v3.1
29379808	JGI_gene	CDS	2026812	2026973	.	+	0	ID=Thupl.29379808s0019.1.v3.1.CDS.3;Parent=Thupl.29379808s0019.1.v3.1
29379808	JGI_gene	gene	2073277	2074543	.	+	.	ID=Thupl.29379808s0020.v3.1;Name=Thupl.29379808s0020
29379808	JGI_gene	mRNA	2073277	2074543	.	+	.	ID=Thupl.29379808s0020.1.v3.1;Name=Thupl.29379808s0020.1;longest=1;Parent=Thupl.29379808s0020.v3.1
29379808	JGI_gene	five_prime_UTR	2073277	2073424	.	+	.	ID=Thupl.29379808s0020.1.v3.1.five_prime_UTR.1;Parent=Thupl.29379808s0020.1.v3.1
29379808	JGI_gene	five_prime_UTR	2073503	2073515	.	+	.	ID=Thupl.29379808s0020.1.v3.1.five_prime_UTR.2;Parent=Thupl.29379808s0020.1.v3.1
29379808	JGI_gene	CDS	2073516	2074061	.	+	0	ID=Thupl.29379808s0020.1.v3.1.CDS.1;Parent=Thupl.29379808s0020.1.v3.1
29379808	JGI_gene	three_prime_UTR	2074062	2074543	.	+	.	ID=Thupl.29379808s0020.1.v3.1.three_prime_UTR.1;Parent=Thupl.29379808s0020.1.v3.1
29379808	JGI_gene	gene	2106253	2156395	.	+	.	ID=Thupl.29379808s0021.v3.1;Name=Thupl.29379808s0021
29379808	JGI_gene	mRNA	2106253	2156395	.	+	.	ID=Thupl.29379808s0021.1.v3.1;Name=Thupl.29379808s0021.1;longest=1;Parent=Thupl.29379808s0021.v3.1
29379808	JGI_gene	five_prime_UTR	2106253	2106634	.	+	.	ID=Thupl.29379808s0021.1.v3.1.five_prime_UTR.1;Parent=Thupl.29379808s0021.1.v3.1
29379808	JGI_gene	CDS	2106635	2106740	.	+	0	ID=Thupl.29379808s0021.1.v3.1.CDS.1;Parent=Thupl.29379808s0021.1.v3.1
29379808	JGI_gene	CDS	2106862	2106956	.	+	2	ID=Thupl.29379808s0021.1.v3.1.CDS.2;Parent=Thupl.29379808s0021.1.v3.1
29379808	JGI_gene	CDS	2129313	2129737	.	+	0	ID=Thupl.29379808s0021.1.v3.1.CDS.3;Parent=Thupl.29379808s0021.1.v3.1
29379808	JGI_gene	CDS	2130162	2130519	.	+	1	ID=Thupl.29379808s0021.1.v3.1.CDS.4;Parent=Thupl.29379808s0021.1.v3.1
29379808	JGI_gene	CDS	2155347	2155460	.	+	0	ID=Thupl.29379808s0021.1.v3.1.CDS.5;Parent=Thupl.29379808s0021.1.v3.1
29379808	JGI_gene	CDS	2155641	2155676	.	+	0	ID=Thupl.29379808s0021.1.v3.1.CDS.6;Parent=Thupl.29379808s0021.1.v3.1
29379808	JGI_gene	three_prime_UTR	2155677	2156395	.	+	.	ID=Thupl.29379808s0021.1.v3.1.three_prime_UTR.1;Parent=Thupl.29379808s0021.1.v3.1
29379808	JGI_gene	gene	2124669	2124875	.	+	.	ID=Thupl.29379808s0022.v3.1;Name=Thupl.29379808s0022
29379808	JGI_gene	mRNA	2124669	2124875	.	+	.	ID=Thupl.29379808s0022.1.v3.1;Name=Thupl.29379808s0022.1;longest=1;Parent=Thupl.29379808s0022.v3.1
29379808	JGI_gene	CDS	2124669	2124875	.	+	0	ID=Thupl.29379808s0022.1.v3.1.CDS.1;Parent=Thupl.29379808s0022.1.v3.1
29379808	JGI_gene	gene	2317276	2354838	.	+	.	ID=Thupl.29379808s0023.v3.1;Name=Thupl.29379808s0023
29379808	JGI_gene	mRNA	2317276	2354838	.	+	.	ID=Thupl.29379808s0023.1.v3.1;Name=Thupl.29379808s0023.1;longest=1;Parent=Thupl.29379808s0023.v3.1
29379808	JGI_gene	five_prime_UTR	2317276	2317619	.	+	.	ID=Thupl.29379808s0023.1.v3.1.five_prime_UTR.1;Parent=Thupl.29379808s0023.1.v3.1
29379808	JGI_gene	CDS	2317620	2317789	.	+	0	ID=Thupl.29379808s0023.1.v3.1.CDS.1;Parent=Thupl.29379808s0023.1.v3.1
29379808	JGI_gene	CDS	2318293	2318488	.	+	1	ID=Thupl.29379808s0023.1.v3.1.CDS.2;Parent=Thupl.29379808s0023.1.v3.1
29379808	JGI_gene	CDS	2339321	2339824	.	+	0	ID=Thupl.29379808s0023.1.v3.1.CDS.3;Parent=Thupl.29379808s0023.1.v3.1
29379808	JGI_gene	CDS	2354107	2354286	.	+	0	ID=Thupl.29379808s0023.1.v3.1.CDS.4;Parent=Thupl.29379808s0023.1.v3.1
29379808	JGI_gene	three_prime_UTR	2354287	2354838	.	+	.	ID=Thupl.29379808s0023.1.v3.1.three_prime_UTR.1;Parent=Thupl.29379808s0023.1.v3.1
29379808	JGI_gene	gene	3139287	3143231	.	-	.	ID=Thupl.29379808s0024.v3.1;Name=Thupl.29379808s0024
29379808	JGI_gene	mRNA	3139287	3143231	.	-	.	ID=Thupl.29379808s0024.1.v3.1;Name=Thupl.29379808s0024.1;longest=1;Parent=Thupl.29379808s0024.v3.1
29379808	JGI_gene	three_prime_UTR	3139287	3139757	.	-	.	ID=Thupl.29379808s0024.1.v3.1.three_prime_UTR.1;Parent=Thupl.29379808s0024.1.v3.1
29379808	JGI_gene	CDS	3139758	3141989	.	-	0	ID=Thupl.29379808s0024.1.v3.1.CDS.1;Parent=Thupl.29379808s0024.1.v3.1
29379808	JGI_gene	five_prime_UTR	3141990	3143231	.	-	.	ID=Thupl.29379808s0024.1.v3.1.five_prime_UTR.1;Parent=Thupl.29379808s0024.1.v3.1
29379808	JGI_gene	gene	3446294	3448165	.	+	.	ID=Thupl.29379808s0025.v3.1;Name=Thupl.29379808s0025
29379808	JGI_gene	mRNA	3446294	3448165	.	+	.	ID=Thupl.29379808s0025.1.v3.1;Name=Thupl.29379808s0025.1;longest=1;Parent=Thupl.29379808s0025.v3.1
29379808	JGI_gene	CDS	3446294	3446426	.	+	0	ID=Thupl.29379808s0025.1.v3.1.CDS.1;Parent=Thupl.29379808s0025.1.v3.1
29379808	JGI_gene	CDS	3448032	3448165	.	+	2	ID=Thupl.29379808s0025.1.v3.1.CDS.2;Parent=Thupl.29379808s0025.1.v3.1
29379808	JGI_gene	gene	3682117	3688449	.	-	.	ID=Thupl.29379808s0026.v3.1;Name=Thupl.29379808s0026
29379808	JGI_gene	mRNA	3682117	3688449	.	-	.	ID=Thupl.29379808s0026.1.v3.1;Name=Thupl.29379808s0026.1;longest=1;Parent=Thupl.29379808s0026.v3.1
29379808	JGI_gene	CDS	3688077	3688363	.	-	0	ID=Thupl.29379808s0026.1.v3.1.CDS.1;Parent=Thupl.29379808s0026.1.v3.1
29379808	JGI_gene	five_prime_UTR	3688364	3688449	.	-	.	ID=Thupl.29379808s0026.1.v3.1.five_prime_UTR.1;Parent=Thupl.29379808s0026.1.v3.1
29379808	JGI_gene	CDS	3687245	3687569	.	-	1	ID=Thupl.29379808s0026.1.v3.1.CDS.2;Parent=Thupl.29379808s0026.1.v3.1
29379808	JGI_gene	CDS	3686473	3686625	.	-	0	ID=Thupl.29379808s0026.1.v3.1.CDS.3;Parent=Thupl.29379808s0026.1.v3.1
29379808	JGI_gene	CDS	3686145	3686381	.	-	0	ID=Thupl.29379808s0026.1.v3.1.CDS.4;Parent=Thupl.29379808s0026.1.v3.1
29379808	JGI_gene	CDS	3685617	3685712	.	-	0	ID=Thupl.29379808s0026.1.v3.1.CDS.5;Parent=Thupl.29379808s0026.1.v3.1
29379808	JGI_gene	CDS	3685444	3685522	.	-	0	ID=Thupl.29379808s0026.1.v3.1.CDS.6;Parent=Thupl.29379808s0026.1.v3.1
29379808	JGI_gene	CDS	3684408	3684514	.	-	2	ID=Thupl.29379808s0026.1.v3.1.CDS.7;Parent=Thupl.29379808s0026.1.v3.1
29379808	JGI_gene	CDS	3684198	3684316	.	-	0	ID=Thupl.29379808s0026.1.v3.1.CDS.8;Parent=Thupl.29379808s0026.1.v3.1
29379808	JGI_gene	three_prime_UTR	3682117	3682639	.	-	.	ID=Thupl.29379808s0026.1.v3.1.three_prime_UTR.1;Parent=Thupl.29379808s0026.1.v3.1
29379808	JGI_gene	CDS	3682640	3682739	.	-	1	ID=Thupl.29379808s0026.1.v3.1.CDS.9;Parent=Thupl.29379808s0026.1.v3.1
29379808	JGI_gene	gene	3779680	3810221	.	-	.	ID=Thupl.29379808s0027.v3.1;Name=Thupl.29379808s0027
29379808	JGI_gene	mRNA	3779680	3810221	.	-	.	ID=Thupl.29379808s0027.1.v3.1;Name=Thupl.29379808s0027.1;longest=1;Parent=Thupl.29379808s0027.v3.1
29379808	JGI_gene	CDS	3809271	3809699	.	-	0	ID=Thupl.29379808s0027.1.v3.1.CDS.1;Parent=Thupl.29379808s0027.1.v3.1
29379808	JGI_gene	five_prime_UTR	3809700	3810221	.	-	.	ID=Thupl.29379808s0027.1.v3.1.five_prime_UTR.1;Parent=Thupl.29379808s0027.1.v3.1
29379808	JGI_gene	three_prime_UTR	3779680	3780003	.	-	.	ID=Thupl.29379808s0027.1.v3.1.three_prime_UTR.1;Parent=Thupl.29379808s0027.1.v3.1
29379808	JGI_gene	CDS	3780004	3780522	.	-	0	ID=Thupl.29379808s0027.1.v3.1.CDS.2;Parent=Thupl.29379808s0027.1.v3.1
29379808	JGI_gene	gene	3840374	3849492	.	-	.	ID=Thupl.29379808s0028.v3.1;Name=Thupl.29379808s0028
29379808	JGI_gene	mRNA	3840374	3849492	.	-	.	ID=Thupl.29379808s0028.1.v3.1;Name=Thupl.29379808s0028.1;longest=1;Parent=Thupl.29379808s0028.v3.1
29379808	JGI_gene	five_prime_UTR	3849446	3849492	.	-	.	ID=Thupl.29379808s0028.1.v3.1.five_prime_UTR.1;Parent=Thupl.29379808s0028.1.v3.1
29379808	JGI_gene	CDS	3840667	3840711	.	-	0	ID=Thupl.29379808s0028.1.v3.1.CDS.1;Parent=Thupl.29379808s0028.1.v3.1
29379808	JGI_gene	five_prime_UTR	3840712	3840736	.	-	.	ID=Thupl.29379808s0028.1.v3.1.five_prime_UTR.2;Parent=Thupl.29379808s0028.1.v3.1
29379808	JGI_gene	three_prime_UTR	3840374	3840477	.	-	.	ID=Thupl.29379808s0028.1.v3.1.three_prime_UTR.1;Parent=Thupl.29379808s0028.1.v3.1
29379808	JGI_gene	CDS	3840478	3840543	.	-	0	ID=Thupl.29379808s0028.1.v3.1.CDS.2;Parent=Thupl.29379808s0028.1.v3.1
29379808	JGI_gene	gene	3849632	3854042	.	+	.	ID=Thupl.29379808s0029.v3.1;Name=Thupl.29379808s0029
29379808	JGI_gene	mRNA	3849632	3854042	.	+	.	ID=Thupl.29379808s0029.1.v3.1;Name=Thupl.29379808s0029.1;longest=1;Parent=Thupl.29379808s0029.v3.1
29379808	JGI_gene	five_prime_UTR	3849632	3849864	.	+	.	ID=Thupl.29379808s0029.1.v3.1.five_prime_UTR.1;Parent=Thupl.29379808s0029.1.v3.1
29379808	JGI_gene	CDS	3849865	3850113	.	+	0	ID=Thupl.29379808s0029.1.v3.1.CDS.1;Parent=Thupl.29379808s0029.1.v3.1
29379808	JGI_gene	CDS	3851475	3852044	.	+	0	ID=Thupl.29379808s0029.1.v3.1.CDS.2;Parent=Thupl.29379808s0029.1.v3.1
29379808	JGI_gene	CDS	3852477	3853373	.	+	0	ID=Thupl.29379808s0029.1.v3.1.CDS.3;Parent=Thupl.29379808s0029.1.v3.1
29379808	JGI_gene	CDS	3853647	3853700	.	+	0	ID=Thupl.29379808s0029.1.v3.1.CDS.4;Parent=Thupl.29379808s0029.1.v3.1
29379808	JGI_gene	three_prime_UTR	3853701	3854042	.	+	.	ID=Thupl.29379808s0029.1.v3.1.three_prime_UTR.1;Parent=Thupl.29379808s0029.1.v3.1
29379808	JGI_gene	gene	3976708	4064931	.	+	.	ID=Thupl.29379808s0030.v3.1;Name=Thupl.29379808s0030
29379808	JGI_gene	mRNA	3976708	4064931	.	+	.	ID=Thupl.29379808s0030.1.v3.1;Name=Thupl.29379808s0030.1;longest=1;Parent=Thupl.29379808s0030.v3.1
29379808	JGI_gene	CDS	3976708	3976764	.	+	0	ID=Thupl.29379808s0030.1.v3.1.CDS.1;Parent=Thupl.29379808s0030.1.v3.1
29379808	JGI_gene	CDS	3976871	3976942	.	+	0	ID=Thupl.29379808s0030.1.v3.1.CDS.2;Parent=Thupl.29379808s0030.1.v3.1
29379808	JGI_gene	CDS	3977104	3977203	.	+	0	ID=Thupl.29379808s0030.1.v3.1.CDS.3;Parent=Thupl.29379808s0030.1.v3.1
29379808	JGI_gene	CDS	4004667	4004762	.	+	2	ID=Thupl.29379808s0030.1.v3.1.CDS.4;Parent=Thupl.29379808s0030.1.v3.1
29379808	JGI_gene	CDS	4005062	4005123	.	+	2	ID=Thupl.29379808s0030.1.v3.1.CDS.5;Parent=Thupl.29379808s0030.1.v3.1
29379808	JGI_gene	CDS	4005340	4005441	.	+	0	ID=Thupl.29379808s0030.1.v3.1.CDS.6;Parent=Thupl.29379808s0030.1.v3.1
29379808	JGI_gene	CDS	4005600	4005683	.	+	0	ID=Thupl.29379808s0030.1.v3.1.CDS.7;Parent=Thupl.29379808s0030.1.v3.1
29379808	JGI_gene	CDS	4011440	4011592	.	+	0	ID=Thupl.29379808s0030.1.v3.1.CDS.8;Parent=Thupl.29379808s0030.1.v3.1
29379808	JGI_gene	CDS	4011700	4011755	.	+	0	ID=Thupl.29379808s0030.1.v3.1.CDS.9;Parent=Thupl.29379808s0030.1.v3.1
29379808	JGI_gene	CDS	4023322	4023412	.	+	1	ID=Thupl.29379808s0030.1.v3.1.CDS.10;Parent=Thupl.29379808s0030.1.v3.1
29379808	JGI_gene	CDS	4023495	4023581	.	+	0	ID=Thupl.29379808s0030.1.v3.1.CDS.11;Parent=Thupl.29379808s0030.1.v3.1
29379808	JGI_gene	CDS	4023719	4023908	.	+	0	ID=Thupl.29379808s0030.1.v3.1.CDS.12;Parent=Thupl.29379808s0030.1.v3.1
29379808	JGI_gene	CDS	4024024	4024097	.	+	2	ID=Thupl.29379808s0030.1.v3.1.CDS.13;Parent=Thupl.29379808s0030.1.v3.1
29379808	JGI_gene	CDS	4034244	4034375	.	+	0	ID=Thupl.29379808s0030.1.v3.1.CDS.14;Parent=Thupl.29379808s0030.1.v3.1
29379808	JGI_gene	CDS	4034513	4034649	.	+	0	ID=Thupl.29379808s0030.1.v3.1.CDS.15;Parent=Thupl.29379808s0030.1.v3.1
29379808	JGI_gene	CDS	4036642	4036748	.	+	1	ID=Thupl.29379808s0030.1.v3.1.CDS.16;Parent=Thupl.29379808s0030.1.v3.1
29379808	JGI_gene	CDS	4061810	4061901	.	+	2	ID=Thupl.29379808s0030.1.v3.1.CDS.17;Parent=Thupl.29379808s0030.1.v3.1
29379808	JGI_gene	CDS	4063759	4063859	.	+	0	ID=Thupl.29379808s0030.1.v3.1.CDS.18;Parent=Thupl.29379808s0030.1.v3.1
29379808	JGI_gene	CDS	4064131	4064236	.	+	1	ID=Thupl.29379808s0030.1.v3.1.CDS.19;Parent=Thupl.29379808s0030.1.v3.1
29379808	JGI_gene	CDS	4064322	4064411	.	+	0	ID=Thupl.29379808s0030.1.v3.1.CDS.20;Parent=Thupl.29379808s0030.1.v3.1
29379808	JGI_gene	CDS	4064521	4064650	.	+	0	ID=Thupl.29379808s0030.1.v3.1.CDS.21;Parent=Thupl.29379808s0030.1.v3.1
29379808	JGI_gene	CDS	4064834	4064931	.	+	2	ID=Thupl.29379808s0030.1.v3.1.CDS.22;Parent=Thupl.29379808s0030.1.v3.1
29379808	JGI_gene	gene	4084745	4086604	.	-	.	ID=Thupl.29379808s0031.v3.1;Name=Thupl.29379808s0031
29379808	JGI_gene	mRNA	4084745	4086604	.	-	.	ID=Thupl.29379808s0031.1.v3.1;Name=Thupl.29379808s0031.1;longest=1;Parent=Thupl.29379808s0031.v3.1
29379808	JGI_gene	CDS	4086471	4086604	.	-	0	ID=Thupl.29379808s0031.1.v3.1.CDS.1;Parent=Thupl.29379808s0031.1.v3.1
29379808	JGI_gene	CDS	4084745	4084952	.	-	1	ID=Thupl.29379808s0031.1.v3.1.CDS.2;Parent=Thupl.29379808s0031.1.v3.1
29379808	JGI_gene	gene	4209432	4260837	.	-	.	ID=Thupl.29379808s0032.v3.1;Name=Thupl.29379808s0032
29379808	JGI_gene	mRNA	4209432	4260837	.	-	.	ID=Thupl.29379808s0032.1.v3.1;Name=Thupl.29379808s0032.1;longest=1;Parent=Thupl.29379808s0032.v3.1
29379808	JGI_gene	CDS	4260578	4260674	.	-	0	ID=Thupl.29379808s0032.1.v3.1.CDS.1;Parent=Thupl.29379808s0032.1.v3.1
29379808	JGI_gene	five_prime_UTR	4260675	4260837	.	-	.	ID=Thupl.29379808s0032.1.v3.1.five_prime_UTR.1;Parent=Thupl.29379808s0032.1.v3.1
29379808	JGI_gene	three_prime_UTR	4209432	4209858	.	-	.	ID=Thupl.29379808s0032.1.v3.1.three_prime_UTR.1;Parent=Thupl.29379808s0032.1.v3.1
29379808	JGI_gene	CDS	4209859	4210529	.	-	2	ID=Thupl.29379808s0032.1.v3.1.CDS.2;Parent=Thupl.29379808s0032.1.v3.1
29379808	JGI_gene	gene	4313096	4313954	.	+	.	ID=Thupl.29379808s0033.v3.1;Name=Thupl.29379808s0033
29379808	JGI_gene	mRNA	4313096	4313954	.	+	.	ID=Thupl.29379808s0033.1.v3.1;Name=Thupl.29379808s0033.1;longest=1;Parent=Thupl.29379808s0033.v3.1
29379808	JGI_gene	CDS	4313096	4313158	.	+	0	ID=Thupl.29379808s0033.1.v3.1.CDS.1;Parent=Thupl.29379808s0033.1.v3.1
29379808	JGI_gene	CDS	4313189	4313269	.	+	0	ID=Thupl.29379808s0033.1.v3.1.CDS.2;Parent=Thupl.29379808s0033.1.v3.1
29379808	JGI_gene	CDS	4313360	4313482	.	+	0	ID=Thupl.29379808s0033.1.v3.1.CDS.3;Parent=Thupl.29379808s0033.1.v3.1
29379808	JGI_gene	CDS	4313519	4313645	.	+	0	ID=Thupl.29379808s0033.1.v3.1.CDS.4;Parent=Thupl.29379808s0033.1.v3.1
29379808	JGI_gene	CDS	4313701	4313954	.	+	2	ID=Thupl.29379808s0033.1.v3.1.CDS.5;Parent=Thupl.29379808s0033.1.v3.1
29379808	JGI_gene	gene	4509484	4510563	.	-	.	ID=Thupl.29379808s0034.v3.1;Name=Thupl.29379808s0034
29379808	JGI_gene	mRNA	4509484	4510563	.	-	.	ID=Thupl.29379808s0034.1.v3.1;Name=Thupl.29379808s0034.1;longest=1;Parent=Thupl.29379808s0034.v3.1
29379808	JGI_gene	three_prime_UTR	4509484	4509996	.	-	.	ID=Thupl.29379808s0034.1.v3.1.three_prime_UTR.1;Parent=Thupl.29379808s0034.1.v3.1
29379808	JGI_gene	CDS	4509997	4510437	.	-	0	ID=Thupl.29379808s0034.1.v3.1.CDS.1;Parent=Thupl.29379808s0034.1.v3.1
29379808	JGI_gene	five_prime_UTR	4510438	4510563	.	-	.	ID=Thupl.29379808s0034.1.v3.1.five_prime_UTR.1;Parent=Thupl.29379808s0034.1.v3.1
29379808	JGI_gene	gene	5136149	5136501	.	-	.	ID=Thupl.29379808s0035.v3.1;Name=Thupl.29379808s0035
29379808	JGI_gene	mRNA	5136149	5136501	.	-	.	ID=Thupl.29379808s0035.1.v3.1;Name=Thupl.29379808s0035.1;longest=1;Parent=Thupl.29379808s0035.v3.1
29379808	JGI_gene	CDS	5136149	5136496	.	-	0	ID=Thupl.29379808s0035.1.v3.1.CDS.1;Parent=Thupl.29379808s0035.1.v3.1
29379808	JGI_gene	five_prime_UTR	5136497	5136501	.	-	.	ID=Thupl.29379808s0035.1.v3.1.five_prime_UTR.1;Parent=Thupl.29379808s0035.1.v3.1
29379808	JGI_gene	gene	5187295	5189026	.	-	.	ID=Thupl.29379808s0036.v3.1;Name=Thupl.29379808s0036
29379808	JGI_gene	mRNA	5187295	5189026	.	-	.	ID=Thupl.29379808s0036.1.v3.1;Name=Thupl.29379808s0036.1;longest=1;Parent=Thupl.29379808s0036.v3.1
29379808	JGI_gene	CDS	5188979	5189015	.	-	0	ID=Thupl.29379808s0036.1.v3.1.CDS.1;Parent=Thupl.29379808s0036.1.v3.1
29379808	JGI_gene	five_prime_UTR	5189016	5189026	.	-	.	ID=Thupl.29379808s0036.1.v3.1.five_prime_UTR.1;Parent=Thupl.29379808s0036.1.v3.1
29379808	JGI_gene	CDS	5188767	5188803	.	-	2	ID=Thupl.29379808s0036.1.v3.1.CDS.2;Parent=Thupl.29379808s0036.1.v3.1
29379808	JGI_gene	CDS	5188444	5188666	.	-	1	ID=Thupl.29379808s0036.1.v3.1.CDS.3;Parent=Thupl.29379808s0036.1.v3.1
29379808	JGI_gene	CDS	5188133	5188291	.	-	0	ID=Thupl.29379808s0036.1.v3.1.CDS.4;Parent=Thupl.29379808s0036.1.v3.1
29379808	JGI_gene	CDS	5187609	5187728	.	-	0	ID=Thupl.29379808s0036.1.v3.1.CDS.5;Parent=Thupl.29379808s0036.1.v3.1
29379808	JGI_gene	CDS	5187295	5187507	.	-	0	ID=Thupl.29379808s0036.1.v3.1.CDS.6;Parent=Thupl.29379808s0036.1.v3.1
29379808	JGI_gene	gene	5256953	5258760	.	-	.	ID=Thupl.29379808s0037.v3.1;Name=Thupl.29379808s0037
29379808	JGI_gene	mRNA	5256953	5258760	.	-	.	ID=Thupl.29379808s0037.1.v3.1;Name=Thupl.29379808s0037.1;longest=1;Parent=Thupl.29379808s0037.v3.1
29379808	JGI_gene	CDS	5258684	5258720	.	-	0	ID=Thupl.29379808s0037.1.v3.1.CDS.1;Parent=Thupl.29379808s0037.1.v3.1
29379808	JGI_gene	five_prime_UTR	5258721	5258760	.	-	.	ID=Thupl.29379808s0037.1.v3.1.five_prime_UTR.1;Parent=Thupl.29379808s0037.1.v3.1
29379808	JGI_gene	CDS	5258468	5258504	.	-	2	ID=Thupl.29379808s0037.1.v3.1.CDS.2;Parent=Thupl.29379808s0037.1.v3.1
29379808	JGI_gene	CDS	5258145	5258367	.	-	1	ID=Thupl.29379808s0037.1.v3.1.CDS.3;Parent=Thupl.29379808s0037.1.v3.1
29379808	JGI_gene	CDS	5257834	5257992	.	-	0	ID=Thupl.29379808s0037.1.v3.1.CDS.4;Parent=Thupl.29379808s0037.1.v3.1
29379808	JGI_gene	CDS	5257239	5257358	.	-	0	ID=Thupl.29379808s0037.1.v3.1.CDS.5;Parent=Thupl.29379808s0037.1.v3.1
29379808	JGI_gene	CDS	5256953	5257135	.	-	0	ID=Thupl.29379808s0037.1.v3.1.CDS.6;Parent=Thupl.29379808s0037.1.v3.1
29379808	JGI_gene	gene	5442211	5443907	.	-	.	ID=Thupl.29379808s0038.v3.1;Name=Thupl.29379808s0038
29379808	JGI_gene	mRNA	5442211	5443907	.	-	.	ID=Thupl.29379808s0038.1.v3.1;Name=Thupl.29379808s0038.1;longest=1;Parent=Thupl.29379808s0038.v3.1
29379808	JGI_gene	CDS	5443827	5443907	.	-	0	ID=Thupl.29379808s0038.1.v3.1.CDS.1;Parent=Thupl.29379808s0038.1.v3.1
29379808	JGI_gene	CDS	5443437	5443628	.	-	0	ID=Thupl.29379808s0038.1.v3.1.CDS.2;Parent=Thupl.29379808s0038.1.v3.1
29379808	JGI_gene	CDS	5443266	5443385	.	-	0	ID=Thupl.29379808s0038.1.v3.1.CDS.3;Parent=Thupl.29379808s0038.1.v3.1
29379808	JGI_gene	CDS	5442211	5442309	.	-	0	ID=Thupl.29379808s0038.1.v3.1.CDS.4;Parent=Thupl.29379808s0038.1.v3.1
29379808	JGI_gene	gene	5932045	5934344	.	+	.	ID=Thupl.29379808s0039.v3.1;Name=Thupl.29379808s0039
29379808	JGI_gene	mRNA	5932045	5934344	.	+	.	ID=Thupl.29379808s0039.1.v3.1;Name=Thupl.29379808s0039.1;longest=1;Parent=Thupl.29379808s0039.v3.1
29379808	JGI_gene	five_prime_UTR	5932045	5932067	.	+	.	ID=Thupl.29379808s0039.1.v3.1.five_prime_UTR.1;Parent=Thupl.29379808s0039.1.v3.1
29379808	JGI_gene	CDS	5932068	5932197	.	+	0	ID=Thupl.29379808s0039.1.v3.1.CDS.1;Parent=Thupl.29379808s0039.1.v3.1
29379808	JGI_gene	CDS	5932318	5932354	.	+	2	ID=Thupl.29379808s0039.1.v3.1.CDS.2;Parent=Thupl.29379808s0039.1.v3.1
29379808	JGI_gene	CDS	5932452	5932674	.	+	1	ID=Thupl.29379808s0039.1.v3.1.CDS.3;Parent=Thupl.29379808s0039.1.v3.1
29379808	JGI_gene	CDS	5932779	5932937	.	+	0	ID=Thupl.29379808s0039.1.v3.1.CDS.4;Parent=Thupl.29379808s0039.1.v3.1
29379808	JGI_gene	CDS	5933018	5933137	.	+	0	ID=Thupl.29379808s0039.1.v3.1.CDS.5;Parent=Thupl.29379808s0039.1.v3.1
29379808	JGI_gene	CDS	5933397	5933570	.	+	0	ID=Thupl.29379808s0039.1.v3.1.CDS.6;Parent=Thupl.29379808s0039.1.v3.1
29379808	JGI_gene	three_prime_UTR	5933571	5934344	.	+	.	ID=Thupl.29379808s0039.1.v3.1.three_prime_UTR.1;Parent=Thupl.29379808s0039.1.v3.1
29379808	JGI_gene	gene	6294377	6296335	.	+	.	ID=Thupl.29379808s0040.v3.1;Name=Thupl.29379808s0040
29379808	JGI_gene	mRNA	6294377	6296335	.	+	.	ID=Thupl.29379808s0040.1.v3.1;Name=Thupl.29379808s0040.1;longest=1;Parent=Thupl.29379808s0040.v3.1
29379808	JGI_gene	five_prime_UTR	6294377	6294651	.	+	.	ID=Thupl.29379808s0040.1.v3.1.five_prime_UTR.1;Parent=Thupl.29379808s0040.1.v3.1
29379808	JGI_gene	CDS	6294652	6294688	.	+	0	ID=Thupl.29379808s0040.1.v3.1.CDS.1;Parent=Thupl.29379808s0040.1.v3.1
29379808	JGI_gene	CDS	6294797	6294833	.	+	2	ID=Thupl.29379808s0040.1.v3.1.CDS.2;Parent=Thupl.29379808s0040.1.v3.1
29379808	JGI_gene	CDS	6294931	6295153	.	+	1	ID=Thupl.29379808s0040.1.v3.1.CDS.3;Parent=Thupl.29379808s0040.1.v3.1
29379808	JGI_gene	CDS	6295266	6295424	.	+	0	ID=Thupl.29379808s0040.1.v3.1.CDS.4;Parent=Thupl.29379808s0040.1.v3.1
29379808	JGI_gene	CDS	6295505	6295624	.	+	0	ID=Thupl.29379808s0040.1.v3.1.CDS.5;Parent=Thupl.29379808s0040.1.v3.1
29379808	JGI_gene	CDS	6295883	6296056	.	+	0	ID=Thupl.29379808s0040.1.v3.1.CDS.6;Parent=Thupl.29379808s0040.1.v3.1
29379808	JGI_gene	three_prime_UTR	6296057	6296335	.	+	.	ID=Thupl.29379808s0040.1.v3.1.three_prime_UTR.1;Parent=Thupl.29379808s0040.1.v3.1
29379809	JGI_gene	gene	32625	33468	.	+	.	ID=Thupl.29379809s0001.v3.1;Name=Thupl.29379809s0001
29379809	JGI_gene	mRNA	32625	33468	.	+	.	ID=Thupl.29379809s0001.1.v3.1;Name=Thupl.29379809s0001.1;longest=1;Parent=Thupl.29379809s0001.v3.1
29379809	JGI_gene	five_prime_UTR	32625	32914	.	+	.	ID=Thupl.29379809s0001.1.v3.1.five_prime_UTR.1;Parent=Thupl.29379809s0001.1.v3.1
29379809	JGI_gene	five_prime_UTR	33069	33097	.	+	.	ID=Thupl.29379809s0001.1.v3.1.five_prime_UTR.2;Parent=Thupl.29379809s0001.1.v3.1
29379809	JGI_gene	CDS	33098	33412	.	+	0	ID=Thupl.29379809s0001.1.v3.1.CDS.1;Parent=Thupl.29379809s0001.1.v3.1
29379809	JGI_gene	three_prime_UTR	33413	33468	.	+	.	ID=Thupl.29379809s0001.1.v3.1.three_prime_UTR.1;Parent=Thupl.29379809s0001.1.v3.1
29379809	JGI_gene	gene	53779	54759	.	-	.	ID=Thupl.29379809s0002.v3.1;Name=Thupl.29379809s0002
29379809	JGI_gene	mRNA	53779	54759	.	-	.	ID=Thupl.29379809s0002.1.v3.1;Name=Thupl.29379809s0002.1;longest=1;Parent=Thupl.29379809s0002.v3.1
29379809	JGI_gene	CDS	53779	54759	.	-	0	ID=Thupl.29379809s0002.1.v3.1.CDS.1;Parent=Thupl.29379809s0002.1.v3.1
29379809	JGI_gene	gene	169943	300350	.	+	.	ID=Thupl.29379809s0003.v3.1;Name=Thupl.29379809s0003
29379809	JGI_gene	mRNA	169943	300350	.	+	.	ID=Thupl.29379809s0003.1.v3.1;Name=Thupl.29379809s0003.1;longest=1;Parent=Thupl.29379809s0003.v3.1
29379809	JGI_gene	five_prime_UTR	169943	169976	.	+	.	ID=Thupl.29379809s0003.1.v3.1.five_prime_UTR.1;Parent=Thupl.29379809s0003.1.v3.1
29379809	JGI_gene	CDS	169977	170102	.	+	0	ID=Thupl.29379809s0003.1.v3.1.CDS.1;Parent=Thupl.29379809s0003.1.v3.1
29379809	JGI_gene	CDS	299597	299663	.	+	0	ID=Thupl.29379809s0003.1.v3.1.CDS.2;Parent=Thupl.29379809s0003.1.v3.1
29379809	JGI_gene	CDS	299788	300026	.	+	2	ID=Thupl.29379809s0003.1.v3.1.CDS.3;Parent=Thupl.29379809s0003.1.v3.1
29379809	JGI_gene	three_prime_UTR	300027	300350	.	+	.	ID=Thupl.29379809s0003.1.v3.1.three_prime_UTR.1;Parent=Thupl.29379809s0003.1.v3.1
29379809	JGI_gene	gene	172561	174829	.	+	.	ID=Thupl.29379809s0004.v3.1;Name=Thupl.29379809s0004
29379809	JGI_gene	mRNA	172561	174829	.	+	.	ID=Thupl.29379809s0004.1.v3.1;Name=Thupl.29379809s0004.1;longest=1;Parent=Thupl.29379809s0004.v3.1
29379809	JGI_gene	five_prime_UTR	172561	173596	.	+	.	ID=Thupl.29379809s0004.1.v3.1.five_prime_UTR.1;Parent=Thupl.29379809s0004.1.v3.1
29379809	JGI_gene	CDS	173597	174115	.	+	0	ID=Thupl.29379809s0004.1.v3.1.CDS.1;Parent=Thupl.29379809s0004.1.v3.1
29379809	JGI_gene	three_prime_UTR	174116	174829	.	+	.	ID=Thupl.29379809s0004.1.v3.1.three_prime_UTR.1;Parent=Thupl.29379809s0004.1.v3.1
29379809	JGI_gene	gene	1058667	1062916	.	-	.	ID=Thupl.29379809s0005.v3.1;Name=Thupl.29379809s0005
29379809	JGI_gene	mRNA	1058667	1062916	.	-	.	ID=Thupl.29379809s0005.1.v3.1;Name=Thupl.29379809s0005.1;longest=1;Parent=Thupl.29379809s0005.v3.1
29379809	JGI_gene	three_prime_UTR	1058667	1059196	.	-	.	ID=Thupl.29379809s0005.1.v3.1.three_prime_UTR.1;Parent=Thupl.29379809s0005.1.v3.1
29379809	JGI_gene	CDS	1059197	1062055	.	-	0	ID=Thupl.29379809s0005.1.v3.1.CDS.1;Parent=Thupl.29379809s0005.1.v3.1
29379809	JGI_gene	five_prime_UTR	1062056	1062916	.	-	.	ID=Thupl.29379809s0005.1.v3.1.five_prime_UTR.1;Parent=Thupl.29379809s0005.1.v3.1
29379809	JGI_gene	gene	1351021	1354953	.	-	.	ID=Thupl.29379809s0006.v3.1;Name=Thupl.29379809s0006
29379809	JGI_gene	mRNA	1351021	1354953	.	-	.	ID=Thupl.29379809s0006.1.v3.1;Name=Thupl.29379809s0006.1;longest=1;Parent=Thupl.29379809s0006.v3.1
29379809	JGI_gene	three_prime_UTR	1351552	1351888	.	-	.	ID=Thupl.29379809s0006.1.v3.1.three_prime_UTR.1;Parent=Thupl.29379809s0006.1.v3.1
29379809	JGI_gene	CDS	1351889	1354603	.	-	0	ID=Thupl.29379809s0006.1.v3.1.CDS.1;Parent=Thupl.29379809s0006.1.v3.1
29379809	JGI_gene	five_prime_UTR	1354604	1354953	.	-	.	ID=Thupl.29379809s0006.1.v3.1.five_prime_UTR.1;Parent=Thupl.29379809s0006.1.v3.1
29379809	JGI_gene	three_prime_UTR	1351021	1351364	.	-	.	ID=Thupl.29379809s0006.1.v3.1.three_prime_UTR.2;Parent=Thupl.29379809s0006.1.v3.1
29379809	JGI_gene	gene	1620616	1625189	.	+	.	ID=Thupl.29379809s0007.v3.1;Name=Thupl.29379809s0007
29379809	JGI_gene	mRNA	1620616	1625189	.	+	.	ID=Thupl.29379809s0007.1.v3.1;Name=Thupl.29379809s0007.1;longest=1;Parent=Thupl.29379809s0007.v3.1
29379809	JGI_gene	five_prime_UTR	1620616	1621222	.	+	.	ID=Thupl.29379809s0007.1.v3.1.five_prime_UTR.1;Parent=Thupl.29379809s0007.1.v3.1
29379809	JGI_gene	CDS	1621223	1623133	.	+	0	ID=Thupl.29379809s0007.1.v3.1.CDS.1;Parent=Thupl.29379809s0007.1.v3.1
29379809	JGI_gene	three_prime_UTR	1623134	1625189	.	+	.	ID=Thupl.29379809s0007.1.v3.1.three_prime_UTR.1;Parent=Thupl.29379809s0007.1.v3.1
29379809	JGI_gene	gene	1775500	1777625	.	+	.	ID=Thupl.29379809s0008.v3.1;Name=Thupl.29379809s0008
29379809	JGI_gene	mRNA	1775500	1777625	.	+	.	ID=Thupl.29379809s0008.1.v3.1;Name=Thupl.29379809s0008.1;longest=1;Parent=Thupl.29379809s0008.v3.1
29379809	JGI_gene	CDS	1775500	1775598	.	+	0	ID=Thupl.29379809s0008.1.v3.1.CDS.1;Parent=Thupl.29379809s0008.1.v3.1
29379809	JGI_gene	CDS	1776361	1776657	.	+	0	ID=Thupl.29379809s0008.1.v3.1.CDS.2;Parent=Thupl.29379809s0008.1.v3.1
29379809	JGI_gene	CDS	1777347	1777625	.	+	0	ID=Thupl.29379809s0008.1.v3.1.CDS.3;Parent=Thupl.29379809s0008.1.v3.1
29379809	JGI_gene	gene	1795754	1799737	.	-	.	ID=Thupl.29379809s0009.v3.1;Name=Thupl.29379809s0009
29379809	JGI_gene	mRNA	1795754	1799737	.	-	.	ID=Thupl.29379809s0009.1.v3.1;Name=Thupl.29379809s0009.1;longest=1;Parent=Thupl.29379809s0009.v3.1
29379809	JGI_gene	three_prime_UTR	1795754	1796222	.	-	.	ID=Thupl.29379809s0009.1.v3.1.three_prime_UTR.1;Parent=Thupl.29379809s0009.1.v3.1
29379809	JGI_gene	CDS	1796223	1799117	.	-	0	ID=Thupl.29379809s0009.1.v3.1.CDS.1;Parent=Thupl.29379809s0009.1.v3.1
29379809	JGI_gene	five_prime_UTR	1799118	1799737	.	-	.	ID=Thupl.29379809s0009.1.v3.1.five_prime_UTR.1;Parent=Thupl.29379809s0009.1.v3.1
29379809	JGI_gene	gene	2220585	2294535	.	-	.	ID=Thupl.29379809s0010.v3.1;Name=Thupl.29379809s0010
29379809	JGI_gene	mRNA	2220585	2294535	.	-	.	ID=Thupl.29379809s0010.1.v3.1;Name=Thupl.29379809s0010.1;longest=1;Parent=Thupl.29379809s0010.v3.1
29379809	JGI_gene	CDS	2294153	2294386	.	-	0	ID=Thupl.29379809s0010.1.v3.1.CDS.1;Parent=Thupl.29379809s0010.1.v3.1
29379809	JGI_gene	five_prime_UTR	2294387	2294535	.	-	.	ID=Thupl.29379809s0010.1.v3.1.five_prime_UTR.1;Parent=Thupl.29379809s0010.1.v3.1
29379809	JGI_gene	CDS	2237536	2237639	.	-	0	ID=Thupl.29379809s0010.1.v3.1.CDS.2;Parent=Thupl.29379809s0010.1.v3.1
29379809	JGI_gene	CDS	2236800	2237170	.	-	1	ID=Thupl.29379809s0010.1.v3.1.CDS.3;Parent=Thupl.29379809s0010.1.v3.1
29379809	JGI_gene	CDS	2236308	2236615	.	-	2	ID=Thupl.29379809s0010.1.v3.1.CDS.4;Parent=Thupl.29379809s0010.1.v3.1
29379809	JGI_gene	three_prime_UTR	2220585	2221070	.	-	.	ID=Thupl.29379809s0010.1.v3.1.three_prime_UTR.1;Parent=Thupl.29379809s0010.1.v3.1
29379809	JGI_gene	CDS	2221071	2221409	.	-	0	ID=Thupl.29379809s0010.1.v3.1.CDS.5;Parent=Thupl.29379809s0010.1.v3.1
29379810	JGI_gene	gene	930989	938322	.	+	.	ID=Thupl.29379810s0001.v3.1;Name=Thupl.29379810s0001
29379810	JGI_gene	mRNA	930989	938322	.	+	.	ID=Thupl.29379810s0001.1.v3.1;Name=Thupl.29379810s0001.1;longest=1;Parent=Thupl.29379810s0001.v3.1
29379810	JGI_gene	five_prime_UTR	930989	931779	.	+	.	ID=Thupl.29379810s0001.1.v3.1.five_prime_UTR.1;Parent=Thupl.29379810s0001.1.v3.1
29379810	JGI_gene	five_prime_UTR	932727	932840	.	+	.	ID=Thupl.29379810s0001.1.v3.1.five_prime_UTR.2;Parent=Thupl.29379810s0001.1.v3.1
29379810	JGI_gene	CDS	932841	934677	.	+	0	ID=Thupl.29379810s0001.1.v3.1.CDS.1;Parent=Thupl.29379810s0001.1.v3.1
29379810	JGI_gene	CDS	936115	936200	.	+	2	ID=Thupl.29379810s0001.1.v3.1.CDS.2;Parent=Thupl.29379810s0001.1.v3.1
29379810	JGI_gene	three_prime_UTR	936201	938322	.	+	.	ID=Thupl.29379810s0001.1.v3.1.three_prime_UTR.1;Parent=Thupl.29379810s0001.1.v3.1
29379810	JGI_gene	gene	1715594	1751138	.	-	.	ID=Thupl.29379810s0002.v3.1;Name=Thupl.29379810s0002
29379810	JGI_gene	mRNA	1715594	1751138	.	-	.	ID=Thupl.29379810s0002.1.v3.1;Name=Thupl.29379810s0002.1;longest=1;Parent=Thupl.29379810s0002.v3.1
29379810	JGI_gene	five_prime_UTR	1750631	1751138	.	-	.	ID=Thupl.29379810s0002.1.v3.1.five_prime_UTR.1;Parent=Thupl.29379810s0002.1.v3.1
29379810	JGI_gene	CDS	1750247	1750355	.	-	0	ID=Thupl.29379810s0002.1.v3.1.CDS.1;Parent=Thupl.29379810s0002.1.v3.1
29379810	JGI_gene	five_prime_UTR	1750356	1750507	.	-	.	ID=Thupl.29379810s0002.1.v3.1.five_prime_UTR.2;Parent=Thupl.29379810s0002.1.v3.1
29379810	JGI_gene	CDS	1749634	1749860	.	-	2	ID=Thupl.29379810s0002.1.v3.1.CDS.2;Parent=Thupl.29379810s0002.1.v3.1
29379810	JGI_gene	CDS	1749346	1749397	.	-	0	ID=Thupl.29379810s0002.1.v3.1.CDS.3;Parent=Thupl.29379810s0002.1.v3.1
29379810	JGI_gene	CDS	1749084	1749217	.	-	2	ID=Thupl.29379810s0002.1.v3.1.CDS.4;Parent=Thupl.29379810s0002.1.v3.1
29379810	JGI_gene	CDS	1748939	1748980	.	-	0	ID=Thupl.29379810s0002.1.v3.1.CDS.5;Parent=Thupl.29379810s0002.1.v3.1
29379810	JGI_gene	CDS	1748589	1748826	.	-	0	ID=Thupl.29379810s0002.1.v3.1.CDS.6;Parent=Thupl.29379810s0002.1.v3.1
29379810	JGI_gene	CDS	1747996	1748497	.	-	2	ID=Thupl.29379810s0002.1.v3.1.CDS.7;Parent=Thupl.29379810s0002.1.v3.1
29379810	JGI_gene	CDS	1747835	1747895	.	-	1	ID=Thupl.29379810s0002.1.v3.1.CDS.8;Parent=Thupl.29379810s0002.1.v3.1
29379810	JGI_gene	CDS	1747549	1747623	.	-	0	ID=Thupl.29379810s0002.1.v3.1.CDS.9;Parent=Thupl.29379810s0002.1.v3.1
29379810	JGI_gene	CDS	1746995	1747253	.	-	0	ID=Thupl.29379810s0002.1.v3.1.CDS.10;Parent=Thupl.29379810s0002.1.v3.1
29379810	JGI_gene	CDS	1746790	1746895	.	-	2	ID=Thupl.29379810s0002.1.v3.1.CDS.11;Parent=Thupl.29379810s0002.1.v3.1
29379810	JGI_gene	CDS	1746557	1746671	.	-	1	ID=Thupl.29379810s0002.1.v3.1.CDS.12;Parent=Thupl.29379810s0002.1.v3.1
29379810	JGI_gene	CDS	1719421	1719774	.	-	0	ID=Thupl.29379810s0002.1.v3.1.CDS.13;Parent=Thupl.29379810s0002.1.v3.1
29379810	JGI_gene	CDS	1719019	1719330	.	-	0	ID=Thupl.29379810s0002.1.v3.1.CDS.14;Parent=Thupl.29379810s0002.1.v3.1
29379810	JGI_gene	three_prime_UTR	1715594	1716488	.	-	.	ID=Thupl.29379810s0002.1.v3.1.three_prime_UTR.1;Parent=Thupl.29379810s0002.1.v3.1
29379810	JGI_gene	CDS	1716489	1718882	.	-	0	ID=Thupl.29379810s0002.1.v3.1.CDS.15;Parent=Thupl.29379810s0002.1.v3.1
29379810	JGI_gene	gene	2036793	2041135	.	+	.	ID=Thupl.29379810s0003.v3.1;Name=Thupl.29379810s0003
29379810	JGI_gene	mRNA	2036793	2041135	.	+	.	ID=Thupl.29379810s0003.1.v3.1;Name=Thupl.29379810s0003.1;longest=1;Parent=Thupl.29379810s0003.v3.1
29379810	JGI_gene	five_prime_UTR	2036793	2037124	.	+	.	ID=Thupl.29379810s0003.1.v3.1.five_prime_UTR.1;Parent=Thupl.29379810s0003.1.v3.1
29379810	JGI_gene	five_prime_UTR	2037929	2037932	.	+	.	ID=Thupl.29379810s0003.1.v3.1.five_prime_UTR.2;Parent=Thupl.29379810s0003.1.v3.1
29379810	JGI_gene	CDS	2037933	2037980	.	+	0	ID=Thupl.29379810s0003.1.v3.1.CDS.1;Parent=Thupl.29379810s0003.1.v3.1
29379810	JGI_gene	CDS	2038087	2038224	.	+	0	ID=Thupl.29379810s0003.1.v3.1.CDS.2;Parent=Thupl.29379810s0003.1.v3.1
29379810	JGI_gene	CDS	2038384	2038684	.	+	0	ID=Thupl.29379810s0003.1.v3.1.CDS.3;Parent=Thupl.29379810s0003.1.v3.1
29379810	JGI_gene	CDS	2038787	2039019	.	+	2	ID=Thupl.29379810s0003.1.v3.1.CDS.4;Parent=Thupl.29379810s0003.1.v3.1
29379810	JGI_gene	CDS	2039250	2039406	.	+	0	ID=Thupl.29379810s0003.1.v3.1.CDS.5;Parent=Thupl.29379810s0003.1.v3.1
29379810	JGI_gene	CDS	2039536	2039657	.	+	2	ID=Thupl.29379810s0003.1.v3.1.CDS.6;Parent=Thupl.29379810s0003.1.v3.1
29379810	JGI_gene	CDS	2039745	2039810	.	+	0	ID=Thupl.29379810s0003.1.v3.1.CDS.7;Parent=Thupl.29379810s0003.1.v3.1
29379810	JGI_gene	CDS	2040103	2040169	.	+	0	ID=Thupl.29379810s0003.1.v3.1.CDS.8;Parent=Thupl.29379810s0003.1.v3.1
29379810	JGI_gene	CDS	2040252	2040526	.	+	2	ID=Thupl.29379810s0003.1.v3.1.CDS.9;Parent=Thupl.29379810s0003.1.v3.1
29379810	JGI_gene	three_prime_UTR	2040527	2041135	.	+	.	ID=Thupl.29379810s0003.1.v3.1.three_prime_UTR.1;Parent=Thupl.29379810s0003.1.v3.1
29379810	JGI_gene	gene	2272309	2274011	.	+	.	ID=Thupl.29379810s0004.v3.1;Name=Thupl.29379810s0004
29379810	JGI_gene	mRNA	2272309	2274011	.	+	.	ID=Thupl.29379810s0004.1.v3.1;Name=Thupl.29379810s0004.1;longest=1;Parent=Thupl.29379810s0004.v3.1
29379810	JGI_gene	CDS	2272309	2272688	.	+	0	ID=Thupl.29379810s0004.1.v3.1.CDS.1;Parent=Thupl.29379810s0004.1.v3.1
29379810	JGI_gene	CDS	2273372	2274011	.	+	1	ID=Thupl.29379810s0004.1.v3.1.CDS.2;Parent=Thupl.29379810s0004.1.v3.1
29379810	JGI_gene	gene	2275952	2278546	.	-	.	ID=Thupl.29379810s0005.v3.1;Name=Thupl.29379810s0005
29379810	JGI_gene	mRNA	2275952	2278546	.	-	.	ID=Thupl.29379810s0005.1.v3.1;Name=Thupl.29379810s0005.1;longest=1;Parent=Thupl.29379810s0005.v3.1
29379810	JGI_gene	CDS	2277839	2278546	.	-	0	ID=Thupl.29379810s0005.1.v3.1.CDS.1;Parent=Thupl.29379810s0005.1.v3.1
29379810	JGI_gene	CDS	2277554	2277763	.	-	0	ID=Thupl.29379810s0005.1.v3.1.CDS.2;Parent=Thupl.29379810s0005.1.v3.1
29379810	JGI_gene	CDS	2277060	2277433	.	-	0	ID=Thupl.29379810s0005.1.v3.1.CDS.3;Parent=Thupl.29379810s0005.1.v3.1
29379810	JGI_gene	CDS	2276821	2277014	.	-	1	ID=Thupl.29379810s0005.1.v3.1.CDS.4;Parent=Thupl.29379810s0005.1.v3.1
29379810	JGI_gene	CDS	2275952	2276493	.	-	2	ID=Thupl.29379810s0005.1.v3.1.CDS.5;Parent=Thupl.29379810s0005.1.v3.1
29379810	JGI_gene	gene	2299307	2300891	.	+	.	ID=Thupl.29379810s0006.v3.1;Name=Thupl.29379810s0006
29379810	JGI_gene	mRNA	2299307	2300891	.	+	.	ID=Thupl.29379810s0006.1.v3.1;Name=Thupl.29379810s0006.1;longest=1;Parent=Thupl.29379810s0006.v3.1
29379810	JGI_gene	CDS	2299307	2299671	.	+	0	ID=Thupl.29379810s0006.1.v3.1.CDS.1;Parent=Thupl.29379810s0006.1.v3.1
29379810	JGI_gene	CDS	2300288	2300891	.	+	1	ID=Thupl.29379810s0006.1.v3.1.CDS.2;Parent=Thupl.29379810s0006.1.v3.1
29379810	JGI_gene	gene	2349683	2393323	.	-	.	ID=Thupl.29379810s0007.v3.1;Name=Thupl.29379810s0007
29379810	JGI_gene	mRNA	2349683	2393323	.	-	.	ID=Thupl.29379810s0007.1.v3.1;Name=Thupl.29379810s0007.1;longest=1;Parent=Thupl.29379810s0007.v3.1
29379810	JGI_gene	CDS	2393121	2393323	.	-	0	ID=Thupl.29379810s0007.1.v3.1.CDS.1;Parent=Thupl.29379810s0007.1.v3.1
29379810	JGI_gene	CDS	2349683	2350184	.	-	1	ID=Thupl.29379810s0007.1.v3.1.CDS.2;Parent=Thupl.29379810s0007.1.v3.1
29379810	JGI_gene	gene	2419427	2423489	.	-	.	ID=Thupl.29379810s0008.v3.1;Name=Thupl.29379810s0008
29379810	JGI_gene	mRNA	2419427	2423489	.	-	.	ID=Thupl.29379810s0008.1.v3.1;Name=Thupl.29379810s0008.1;longest=1;Parent=Thupl.29379810s0008.v3.1
29379810	JGI_gene	CDS	2422281	2422663	.	-	0	ID=Thupl.29379810s0008.1.v3.1.CDS.1;Parent=Thupl.29379810s0008.1.v3.1
29379810	JGI_gene	five_prime_UTR	2422664	2423489	.	-	.	ID=Thupl.29379810s0008.1.v3.1.five_prime_UTR.1;Parent=Thupl.29379810s0008.1.v3.1
29379810	JGI_gene	CDS	2420177	2420498	.	-	1	ID=Thupl.29379810s0008.1.v3.1.CDS.2;Parent=Thupl.29379810s0008.1.v3.1
29379810	JGI_gene	three_prime_UTR	2419427	2419737	.	-	.	ID=Thupl.29379810s0008.1.v3.1.three_prime_UTR.1;Parent=Thupl.29379810s0008.1.v3.1
29379810	JGI_gene	CDS	2419738	2420001	.	-	0	ID=Thupl.29379810s0008.1.v3.1.CDS.3;Parent=Thupl.29379810s0008.1.v3.1
29379810	JGI_gene	gene	2436595	2438208	.	+	.	ID=Thupl.29379810s0009.v3.1;Name=Thupl.29379810s0009
29379810	JGI_gene	mRNA	2436595	2438208	.	+	.	ID=Thupl.29379810s0009.1.v3.1;Name=Thupl.29379810s0009.1;longest=1;Parent=Thupl.29379810s0009.v3.1
29379810	JGI_gene	five_prime_UTR	2436595	2436915	.	+	.	ID=Thupl.29379810s0009.1.v3.1.five_prime_UTR.1;Parent=Thupl.29379810s0009.1.v3.1
29379810	JGI_gene	CDS	2436916	2437120	.	+	0	ID=Thupl.29379810s0009.1.v3.1.CDS.1;Parent=Thupl.29379810s0009.1.v3.1
29379810	JGI_gene	CDS	2437335	2437516	.	+	2	ID=Thupl.29379810s0009.1.v3.1.CDS.2;Parent=Thupl.29379810s0009.1.v3.1
29379810	JGI_gene	three_prime_UTR	2437517	2438208	.	+	.	ID=Thupl.29379810s0009.1.v3.1.three_prime_UTR.1;Parent=Thupl.29379810s0009.1.v3.1
29379810	JGI_gene	gene	2712272	2712793	.	+	.	ID=Thupl.29379810s0010.v3.1;Name=Thupl.29379810s0010
29379810	JGI_gene	mRNA	2712272	2712793	.	+	.	ID=Thupl.29379810s0010.1.v3.1;Name=Thupl.29379810s0010.1;longest=1;Parent=Thupl.29379810s0010.v3.1
29379810	JGI_gene	CDS	2712272	2712793	.	+	0	ID=Thupl.29379810s0010.1.v3.1.CDS.1;Parent=Thupl.29379810s0010.1.v3.1
29379811	JGI_gene	gene	127874	128290	.	-	.	ID=Thupl.29379811s0001.v3.1;Name=Thupl.29379811s0001
29379811	JGI_gene	mRNA	127874	128290	.	-	.	ID=Thupl.29379811s0001.1.v3.1;Name=Thupl.29379811s0001.1;longest=1;Parent=Thupl.29379811s0001.v3.1
29379811	JGI_gene	CDS	127874	128290	.	-	0	ID=Thupl.29379811s0001.1.v3.1.CDS.1;Parent=Thupl.29379811s0001.1.v3.1
29379811	JGI_gene	gene	1038459	1072873	.	-	.	ID=Thupl.29379811s0002.v3.1;Name=Thupl.29379811s0002
29379811	JGI_gene	mRNA	1038459	1072873	.	-	.	ID=Thupl.29379811s0002.1.v3.1;Name=Thupl.29379811s0002.1;longest=1;Parent=Thupl.29379811s0002.v3.1
29379811	JGI_gene	CDS	1072495	1072678	.	-	0	ID=Thupl.29379811s0002.1.v3.1.CDS.1;Parent=Thupl.29379811s0002.1.v3.1
29379811	JGI_gene	five_prime_UTR	1072679	1072873	.	-	.	ID=Thupl.29379811s0002.1.v3.1.five_prime_UTR.1;Parent=Thupl.29379811s0002.1.v3.1
29379811	JGI_gene	CDS	1071985	1072085	.	-	2	ID=Thupl.29379811s0002.1.v3.1.CDS.2;Parent=Thupl.29379811s0002.1.v3.1
29379811	JGI_gene	CDS	1071749	1071867	.	-	0	ID=Thupl.29379811s0002.1.v3.1.CDS.3;Parent=Thupl.29379811s0002.1.v3.1
29379811	JGI_gene	three_prime_UTR	1038459	1038739	.	-	.	ID=Thupl.29379811s0002.1.v3.1.three_prime_UTR.1;Parent=Thupl.29379811s0002.1.v3.1
29379811	JGI_gene	CDS	1038740	1038974	.	-	1	ID=Thupl.29379811s0002.1.v3.1.CDS.4;Parent=Thupl.29379811s0002.1.v3.1
29379811	JGI_gene	gene	1430918	1432199	.	+	.	ID=Thupl.29379811s0003.v3.1;Name=Thupl.29379811s0003
29379811	JGI_gene	mRNA	1430918	1432199	.	+	.	ID=Thupl.29379811s0003.1.v3.1;Name=Thupl.29379811s0003.1;longest=1;Parent=Thupl.29379811s0003.v3.1
29379811	JGI_gene	five_prime_UTR	1430918	1430979	.	+	.	ID=Thupl.29379811s0003.1.v3.1.five_prime_UTR.1;Parent=Thupl.29379811s0003.1.v3.1
29379811	JGI_gene	CDS	1430980	1431157	.	+	0	ID=Thupl.29379811s0003.1.v3.1.CDS.1;Parent=Thupl.29379811s0003.1.v3.1
29379811	JGI_gene	CDS	1431246	1431352	.	+	2	ID=Thupl.29379811s0003.1.v3.1.CDS.2;Parent=Thupl.29379811s0003.1.v3.1
29379811	JGI_gene	CDS	1431570	1431688	.	+	0	ID=Thupl.29379811s0003.1.v3.1.CDS.3;Parent=Thupl.29379811s0003.1.v3.1
29379811	JGI_gene	CDS	1431781	1431862	.	+	1	ID=Thupl.29379811s0003.1.v3.1.CDS.4;Parent=Thupl.29379811s0003.1.v3.1
29379811	JGI_gene	three_prime_UTR	1431863	1432199	.	+	.	ID=Thupl.29379811s0003.1.v3.1.three_prime_UTR.1;Parent=Thupl.29379811s0003.1.v3.1
29379811	JGI_gene	gene	1452626	1454765	.	-	.	ID=Thupl.29379811s0004.v3.1;Name=Thupl.29379811s0004
29379811	JGI_gene	mRNA	1452626	1454765	.	-	.	ID=Thupl.29379811s0004.1.v3.1;Name=Thupl.29379811s0004.1;longest=1;Parent=Thupl.29379811s0004.v3.1
29379811	JGI_gene	CDS	1454520	1454697	.	-	0	ID=Thupl.29379811s0004.1.v3.1.CDS.1;Parent=Thupl.29379811s0004.1.v3.1
29379811	JGI_gene	five_prime_UTR	1454698	1454765	.	-	.	ID=Thupl.29379811s0004.1.v3.1.five_prime_UTR.1;Parent=Thupl.29379811s0004.1.v3.1
29379811	JGI_gene	CDS	1454216	1454322	.	-	2	ID=Thupl.29379811s0004.1.v3.1.CDS.2;Parent=Thupl.29379811s0004.1.v3.1
29379811	JGI_gene	CDS	1452980	1453098	.	-	0	ID=Thupl.29379811s0004.1.v3.1.CDS.3;Parent=Thupl.29379811s0004.1.v3.1
29379811	JGI_gene	three_prime_UTR	1452626	1452806	.	-	.	ID=Thupl.29379811s0004.1.v3.1.three_prime_UTR.1;Parent=Thupl.29379811s0004.1.v3.1
29379811	JGI_gene	CDS	1452807	1452888	.	-	1	ID=Thupl.29379811s0004.1.v3.1.CDS.4;Parent=Thupl.29379811s0004.1.v3.1
29379811	JGI_gene	gene	1480957	1483059	.	-	.	ID=Thupl.29379811s0005.v3.1;Name=Thupl.29379811s0005
29379811	JGI_gene	mRNA	1480957	1483059	.	-	.	ID=Thupl.29379811s0005.1.v3.1;Name=Thupl.29379811s0005.1;longest=1;Parent=Thupl.29379811s0005.v3.1
29379811	JGI_gene	CDS	1482718	1482895	.	-	0	ID=Thupl.29379811s0005.1.v3.1.CDS.1;Parent=Thupl.29379811s0005.1.v3.1
29379811	JGI_gene	five_prime_UTR	1482896	1483059	.	-	.	ID=Thupl.29379811s0005.1.v3.1.five_prime_UTR.1;Parent=Thupl.29379811s0005.1.v3.1
29379811	JGI_gene	CDS	1482391	1482497	.	-	2	ID=Thupl.29379811s0005.1.v3.1.CDS.2;Parent=Thupl.29379811s0005.1.v3.1
29379811	JGI_gene	CDS	1481569	1481687	.	-	0	ID=Thupl.29379811s0005.1.v3.1.CDS.3;Parent=Thupl.29379811s0005.1.v3.1
29379811	JGI_gene	three_prime_UTR	1480957	1481282	.	-	.	ID=Thupl.29379811s0005.1.v3.1.three_prime_UTR.1;Parent=Thupl.29379811s0005.1.v3.1
29379811	JGI_gene	CDS	1481283	1481364	.	-	1	ID=Thupl.29379811s0005.1.v3.1.CDS.4;Parent=Thupl.29379811s0005.1.v3.1
29379811	JGI_gene	gene	1539714	1541510	.	-	.	ID=Thupl.29379811s0006.v3.1;Name=Thupl.29379811s0006
29379811	JGI_gene	mRNA	1539714	1541510	.	-	.	ID=Thupl.29379811s0006.1.v3.1;Name=Thupl.29379811s0006.1;longest=1;Parent=Thupl.29379811s0006.v3.1
29379811	JGI_gene	CDS	1541064	1541247	.	-	0	ID=Thupl.29379811s0006.1.v3.1.CDS.1;Parent=Thupl.29379811s0006.1.v3.1
29379811	JGI_gene	five_prime_UTR	1541248	1541510	.	-	.	ID=Thupl.29379811s0006.1.v3.1.five_prime_UTR.1;Parent=Thupl.29379811s0006.1.v3.1
29379811	JGI_gene	CDS	1540387	1540487	.	-	2	ID=Thupl.29379811s0006.1.v3.1.CDS.2;Parent=Thupl.29379811s0006.1.v3.1
29379811	JGI_gene	CDS	1540144	1540262	.	-	0	ID=Thupl.29379811s0006.1.v3.1.CDS.3;Parent=Thupl.29379811s0006.1.v3.1
29379811	JGI_gene	three_prime_UTR	1539714	1539939	.	-	.	ID=Thupl.29379811s0006.1.v3.1.three_prime_UTR.1;Parent=Thupl.29379811s0006.1.v3.1
29379811	JGI_gene	CDS	1539940	1540021	.	-	1	ID=Thupl.29379811s0006.1.v3.1.CDS.4;Parent=Thupl.29379811s0006.1.v3.1
29379812	JGI_gene	gene	461945	487305	.	+	.	ID=Thupl.29379812s0001.v3.1;Name=Thupl.29379812s0001
29379812	JGI_gene	mRNA	461945	487305	.	+	.	ID=Thupl.29379812s0001.1.v3.1;Name=Thupl.29379812s0001.1;longest=1;Parent=Thupl.29379812s0001.v3.1
29379812	JGI_gene	CDS	461945	462214	.	+	0	ID=Thupl.29379812s0001.1.v3.1.CDS.1;Parent=Thupl.29379812s0001.1.v3.1
29379812	JGI_gene	three_prime_UTR	462215	462221	.	+	.	ID=Thupl.29379812s0001.1.v3.1.three_prime_UTR.1;Parent=Thupl.29379812s0001.1.v3.1
29379812	JGI_gene	three_prime_UTR	487113	487305	.	+	.	ID=Thupl.29379812s0001.1.v3.1.three_prime_UTR.2;Parent=Thupl.29379812s0001.1.v3.1
29379812	JGI_gene	gene	467673	467834	.	+	.	ID=Thupl.29379812s0002.v3.1;Name=Thupl.29379812s0002
29379812	JGI_gene	mRNA	467673	467834	.	+	.	ID=Thupl.29379812s0002.1.v3.1;Name=Thupl.29379812s0002.1;longest=1;Parent=Thupl.29379812s0002.v3.1
29379812	JGI_gene	CDS	467673	467834	.	+	0	ID=Thupl.29379812s0002.1.v3.1.CDS.1;Parent=Thupl.29379812s0002.1.v3.1
29379812	JGI_gene	gene	479611	480944	.	+	.	ID=Thupl.29379812s0003.v3.1;Name=Thupl.29379812s0003
29379812	JGI_gene	mRNA	479611	480944	.	+	.	ID=Thupl.29379812s0003.1.v3.1;Name=Thupl.29379812s0003.1;longest=1;Parent=Thupl.29379812s0003.v3.1
29379812	JGI_gene	five_prime_UTR	479611	480521	.	+	.	ID=Thupl.29379812s0003.1.v3.1.five_prime_UTR.1;Parent=Thupl.29379812s0003.1.v3.1
29379812	JGI_gene	CDS	480522	480917	.	+	0	ID=Thupl.29379812s0003.1.v3.1.CDS.1;Parent=Thupl.29379812s0003.1.v3.1
29379812	JGI_gene	three_prime_UTR	480918	480944	.	+	.	ID=Thupl.29379812s0003.1.v3.1.three_prime_UTR.1;Parent=Thupl.29379812s0003.1.v3.1
29379812	JGI_gene	gene	543703	545363	.	-	.	ID=Thupl.29379812s0004.v3.1;Name=Thupl.29379812s0004
29379812	JGI_gene	mRNA	543703	545363	.	-	.	ID=Thupl.29379812s0004.1.v3.1;Name=Thupl.29379812s0004.1;longest=1;Parent=Thupl.29379812s0004.v3.1
29379812	JGI_gene	CDS	544876	545229	.	-	0	ID=Thupl.29379812s0004.1.v3.1.CDS.1;Parent=Thupl.29379812s0004.1.v3.1
29379812	JGI_gene	five_prime_UTR	545230	545363	.	-	.	ID=Thupl.29379812s0004.1.v3.1.five_prime_UTR.1;Parent=Thupl.29379812s0004.1.v3.1
29379812	JGI_gene	CDS	544267	544465	.	-	0	ID=Thupl.29379812s0004.1.v3.1.CDS.2;Parent=Thupl.29379812s0004.1.v3.1
29379812	JGI_gene	three_prime_UTR	543703	544061	.	-	.	ID=Thupl.29379812s0004.1.v3.1.three_prime_UTR.1;Parent=Thupl.29379812s0004.1.v3.1
29379812	JGI_gene	CDS	544062	544153	.	-	2	ID=Thupl.29379812s0004.1.v3.1.CDS.3;Parent=Thupl.29379812s0004.1.v3.1
29379812	JGI_gene	gene	692000	711264	.	+	.	ID=Thupl.29379812s0005.v3.1;Name=Thupl.29379812s0005
29379812	JGI_gene	mRNA	692000	711264	.	+	.	ID=Thupl.29379812s0005.1.v3.1;Name=Thupl.29379812s0005.1;longest=1;Parent=Thupl.29379812s0005.v3.1
29379812	JGI_gene	five_prime_UTR	692000	692455	.	+	.	ID=Thupl.29379812s0005.1.v3.1.five_prime_UTR.1;Parent=Thupl.29379812s0005.1.v3.1
29379812	JGI_gene	CDS	692456	693946	.	+	0	ID=Thupl.29379812s0005.1.v3.1.CDS.1;Parent=Thupl.29379812s0005.1.v3.1
29379812	JGI_gene	three_prime_UTR	693947	694143	.	+	.	ID=Thupl.29379812s0005.1.v3.1.three_prime_UTR.1;Parent=Thupl.29379812s0005.1.v3.1
29379812	JGI_gene	three_prime_UTR	710410	711264	.	+	.	ID=Thupl.29379812s0005.1.v3.1.three_prime_UTR.2;Parent=Thupl.29379812s0005.1.v3.1
29379812	JGI_gene	gene	699125	701437	.	-	.	ID=Thupl.29379812s0006.v3.1;Name=Thupl.29379812s0006
29379812	JGI_gene	mRNA	699125	701437	.	-	.	ID=Thupl.29379812s0006.1.v3.1;Name=Thupl.29379812s0006.1;longest=1;Parent=Thupl.29379812s0006.v3.1
29379812	JGI_gene	three_prime_UTR	699125	699823	.	-	.	ID=Thupl.29379812s0006.1.v3.1.three_prime_UTR.1;Parent=Thupl.29379812s0006.1.v3.1
29379812	JGI_gene	CDS	699824	700369	.	-	0	ID=Thupl.29379812s0006.1.v3.1.CDS.1;Parent=Thupl.29379812s0006.1.v3.1
29379812	JGI_gene	five_prime_UTR	700370	701437	.	-	.	ID=Thupl.29379812s0006.1.v3.1.five_prime_UTR.1;Parent=Thupl.29379812s0006.1.v3.1
29379812	JGI_gene	gene	948245	950067	.	+	.	ID=Thupl.29379812s0007.v3.1;Name=Thupl.29379812s0007
29379812	JGI_gene	mRNA	948245	950067	.	+	.	ID=Thupl.29379812s0007.1.v3.1;Name=Thupl.29379812s0007.1;longest=1;Parent=Thupl.29379812s0007.v3.1
29379812	JGI_gene	CDS	948245	948338	.	+	0	ID=Thupl.29379812s0007.1.v3.1.CDS.1;Parent=Thupl.29379812s0007.1.v3.1
29379812	JGI_gene	CDS	948758	950067	.	+	2	ID=Thupl.29379812s0007.1.v3.1.CDS.2;Parent=Thupl.29379812s0007.1.v3.1
29379812	JGI_gene	gene	1123372	1127351	.	+	.	ID=Thupl.29379812s0008.v3.1;Name=Thupl.29379812s0008
29379812	JGI_gene	mRNA	1123372	1127351	.	+	.	ID=Thupl.29379812s0008.1.v3.1;Name=Thupl.29379812s0008.1;longest=1;Parent=Thupl.29379812s0008.v3.1
29379812	JGI_gene	CDS	1123372	1123581	.	+	0	ID=Thupl.29379812s0008.1.v3.1.CDS.1;Parent=Thupl.29379812s0008.1.v3.1
29379812	JGI_gene	CDS	1123952	1124131	.	+	0	ID=Thupl.29379812s0008.1.v3.1.CDS.2;Parent=Thupl.29379812s0008.1.v3.1
29379812	JGI_gene	CDS	1124221	1124386	.	+	0	ID=Thupl.29379812s0008.1.v3.1.CDS.3;Parent=Thupl.29379812s0008.1.v3.1
29379812	JGI_gene	CDS	1126927	1127351	.	+	2	ID=Thupl.29379812s0008.1.v3.1.CDS.4;Parent=Thupl.29379812s0008.1.v3.1
29379812	JGI_gene	gene	1172556	1173639	.	+	.	ID=Thupl.29379812s0009.v3.1;Name=Thupl.29379812s0009
29379812	JGI_gene	mRNA	1172556	1173639	.	+	.	ID=Thupl.29379812s0009.1.v3.1;Name=Thupl.29379812s0009.1;longest=1;Parent=Thupl.29379812s0009.v3.1
29379812	JGI_gene	five_prime_UTR	1172556	1172918	.	+	.	ID=Thupl.29379812s0009.1.v3.1.five_prime_UTR.1;Parent=Thupl.29379812s0009.1.v3.1
29379812	JGI_gene	CDS	1172919	1173230	.	+	0	ID=Thupl.29379812s0009.1.v3.1.CDS.1;Parent=Thupl.29379812s0009.1.v3.1
29379812	JGI_gene	three_prime_UTR	1173231	1173639	.	+	.	ID=Thupl.29379812s0009.1.v3.1.three_prime_UTR.1;Parent=Thupl.29379812s0009.1.v3.1
29379813	JGI_gene	gene	10807	11076	.	-	.	ID=Thupl.29379813s0001.v3.1;Name=Thupl.29379813s0001
29379813	JGI_gene	mRNA	10807	11076	.	-	.	ID=Thupl.29379813s0001.1.v3.1;Name=Thupl.29379813s0001.1;longest=1;Parent=Thupl.29379813s0001.v3.1
29379813	JGI_gene	CDS	10807	11076	.	-	0	ID=Thupl.29379813s0001.1.v3.1.CDS.1;Parent=Thupl.29379813s0001.1.v3.1
29379813	JGI_gene	gene	168128	168661	.	-	.	ID=Thupl.29379813s0002.v3.1;Name=Thupl.29379813s0002
29379813	JGI_gene	mRNA	168128	168661	.	-	.	ID=Thupl.29379813s0002.1.v3.1;Name=Thupl.29379813s0002.1;longest=1;Parent=Thupl.29379813s0002.v3.1
29379813	JGI_gene	CDS	168128	168661	.	-	0	ID=Thupl.29379813s0002.1.v3.1.CDS.1;Parent=Thupl.29379813s0002.1.v3.1
29379813	JGI_gene	gene	313763	671444	.	+	.	ID=Thupl.29379813s0003.v3.1;Name=Thupl.29379813s0003
29379813	JGI_gene	mRNA	313763	671444	.	+	.	ID=Thupl.29379813s0003.1.v3.1;Name=Thupl.29379813s0003.1;longest=1;Parent=Thupl.29379813s0003.v3.1
29379813	JGI_gene	five_prime_UTR	313763	314061	.	+	.	ID=Thupl.29379813s0003.1.v3.1.five_prime_UTR.1;Parent=Thupl.29379813s0003.1.v3.1
29379813	JGI_gene	CDS	314062	314104	.	+	0	ID=Thupl.29379813s0003.1.v3.1.CDS.1;Parent=Thupl.29379813s0003.1.v3.1
29379813	JGI_gene	CDS	343541	343818	.	+	2	ID=Thupl.29379813s0003.1.v3.1.CDS.2;Parent=Thupl.29379813s0003.1.v3.1
29379813	JGI_gene	CDS	353121	353271	.	+	0	ID=Thupl.29379813s0003.1.v3.1.CDS.3;Parent=Thupl.29379813s0003.1.v3.1
29379813	JGI_gene	CDS	353724	353865	.	+	2	ID=Thupl.29379813s0003.1.v3.1.CDS.4;Parent=Thupl.29379813s0003.1.v3.1
29379813	JGI_gene	CDS	353963	354125	.	+	1	ID=Thupl.29379813s0003.1.v3.1.CDS.5;Parent=Thupl.29379813s0003.1.v3.1
29379813	JGI_gene	CDS	354857	355064	.	+	0	ID=Thupl.29379813s0003.1.v3.1.CDS.6;Parent=Thupl.29379813s0003.1.v3.1
29379813	JGI_gene	CDS	355317	355367	.	+	2	ID=Thupl.29379813s0003.1.v3.1.CDS.7;Parent=Thupl.29379813s0003.1.v3.1
29379813	JGI_gene	CDS	413045	413206	.	+	2	ID=Thupl.29379813s0003.1.v3.1.CDS.8;Parent=Thupl.29379813s0003.1.v3.1
29379813	JGI_gene	CDS	427950	428200	.	+	2	ID=Thupl.29379813s0003.1.v3.1.CDS.9;Parent=Thupl.29379813s0003.1.v3.1
29379813	JGI_gene	CDS	489134	489247	.	+	0	ID=Thupl.29379813s0003.1.v3.1.CDS.10;Parent=Thupl.29379813s0003.1.v3.1
29379813	JGI_gene	CDS	532718	532786	.	+	0	ID=Thupl.29379813s0003.1.v3.1.CDS.11;Parent=Thupl.29379813s0003.1.v3.1
29379813	JGI_gene	CDS	560314	560408	.	+	0	ID=Thupl.29379813s0003.1.v3.1.CDS.12;Parent=Thupl.29379813s0003.1.v3.1
29379813	JGI_gene	CDS	584688	584754	.	+	1	ID=Thupl.29379813s0003.1.v3.1.CDS.13;Parent=Thupl.29379813s0003.1.v3.1
29379813	JGI_gene	CDS	584873	584965	.	+	0	ID=Thupl.29379813s0003.1.v3.1.CDS.14;Parent=Thupl.29379813s0003.1.v3.1
29379813	JGI_gene	CDS	625688	625747	.	+	0	ID=Thupl.29379813s0003.1.v3.1.CDS.15;Parent=Thupl.29379813s0003.1.v3.1
29379813	JGI_gene	CDS	666180	666236	.	+	0	ID=Thupl.29379813s0003.1.v3.1.CDS.16;Parent=Thupl.29379813s0003.1.v3.1
29379813	JGI_gene	CDS	666569	666652	.	+	0	ID=Thupl.29379813s0003.1.v3.1.CDS.17;Parent=Thupl.29379813s0003.1.v3.1
29379813	JGI_gene	CDS	666918	667001	.	+	0	ID=Thupl.29379813s0003.1.v3.1.CDS.18;Parent=Thupl.29379813s0003.1.v3.1
29379813	JGI_gene	CDS	667573	667656	.	+	0	ID=Thupl.29379813s0003.1.v3.1.CDS.19;Parent=Thupl.29379813s0003.1.v3.1
29379813	JGI_gene	CDS	670801	670847	.	+	0	ID=Thupl.29379813s0003.1.v3.1.CDS.20;Parent=Thupl.29379813s0003.1.v3.1
29379813	JGI_gene	CDS	671072	671174	.	+	1	ID=Thupl.29379813s0003.1.v3.1.CDS.21;Parent=Thupl.29379813s0003.1.v3.1
29379813	JGI_gene	three_prime_UTR	671175	671444	.	+	.	ID=Thupl.29379813s0003.1.v3.1.three_prime_UTR.1;Parent=Thupl.29379813s0003.1.v3.1
29379813	JGI_gene	gene	809821	810174	.	-	.	ID=Thupl.29379813s0004.v3.1;Name=Thupl.29379813s0004
29379813	JGI_gene	mRNA	809821	810174	.	-	.	ID=Thupl.29379813s0004.1.v3.1;Name=Thupl.29379813s0004.1;longest=1;Parent=Thupl.29379813s0004.v3.1
29379813	JGI_gene	CDS	809821	810174	.	-	0	ID=Thupl.29379813s0004.1.v3.1.CDS.1;Parent=Thupl.29379813s0004.1.v3.1
29379813	JGI_gene	gene	826451	827620	.	-	.	ID=Thupl.29379813s0005.v3.1;Name=Thupl.29379813s0005
29379813	JGI_gene	mRNA	826451	827620	.	-	.	ID=Thupl.29379813s0005.1.v3.1;Name=Thupl.29379813s0005.1;longest=1;Parent=Thupl.29379813s0005.v3.1
29379813	JGI_gene	CDS	826451	827620	.	-	0	ID=Thupl.29379813s0005.1.v3.1.CDS.1;Parent=Thupl.29379813s0005.1.v3.1
29379813	JGI_gene	gene	1098469	1104717	.	-	.	ID=Thupl.29379813s0006.v3.1;Name=Thupl.29379813s0006
29379813	JGI_gene	mRNA	1098469	1104717	.	-	.	ID=Thupl.29379813s0006.1.v3.1;Name=Thupl.29379813s0006.1;longest=1;Parent=Thupl.29379813s0006.v3.1
29379813	JGI_gene	CDS	1104192	1104246	.	-	0	ID=Thupl.29379813s0006.1.v3.1.CDS.1;Parent=Thupl.29379813s0006.1.v3.1
29379813	JGI_gene	five_prime_UTR	1104247	1104717	.	-	.	ID=Thupl.29379813s0006.1.v3.1.five_prime_UTR.1;Parent=Thupl.29379813s0006.1.v3.1
29379813	JGI_gene	CDS	1103327	1103383	.	-	2	ID=Thupl.29379813s0006.1.v3.1.CDS.2;Parent=Thupl.29379813s0006.1.v3.1
29379813	JGI_gene	CDS	1102620	1102886	.	-	2	ID=Thupl.29379813s0006.1.v3.1.CDS.3;Parent=Thupl.29379813s0006.1.v3.1
29379813	JGI_gene	CDS	1102273	1102358	.	-	2	ID=Thupl.29379813s0006.1.v3.1.CDS.4;Parent=Thupl.29379813s0006.1.v3.1
29379813	JGI_gene	CDS	1100727	1100842	.	-	0	ID=Thupl.29379813s0006.1.v3.1.CDS.5;Parent=Thupl.29379813s0006.1.v3.1
29379813	JGI_gene	three_prime_UTR	1098469	1100444	.	-	.	ID=Thupl.29379813s0006.1.v3.1.three_prime_UTR.1;Parent=Thupl.29379813s0006.1.v3.1
29379813	JGI_gene	CDS	1100445	1100613	.	-	1	ID=Thupl.29379813s0006.1.v3.1.CDS.6;Parent=Thupl.29379813s0006.1.v3.1
29379813	JGI_gene	gene	1313119	1325042	.	+	.	ID=Thupl.29379813s0007.v3.1;Name=Thupl.29379813s0007
29379813	JGI_gene	mRNA	1313119	1325042	.	+	.	ID=Thupl.29379813s0007.1.v3.1;Name=Thupl.29379813s0007.1;longest=1;Parent=Thupl.29379813s0007.v3.1
29379813	JGI_gene	five_prime_UTR	1313119	1313237	.	+	.	ID=Thupl.29379813s0007.1.v3.1.five_prime_UTR.1;Parent=Thupl.29379813s0007.1.v3.1
29379813	JGI_gene	CDS	1313238	1313318	.	+	0	ID=Thupl.29379813s0007.1.v3.1.CDS.1;Parent=Thupl.29379813s0007.1.v3.1
29379813	JGI_gene	CDS	1324951	1324995	.	+	0	ID=Thupl.29379813s0007.1.v3.1.CDS.2;Parent=Thupl.29379813s0007.1.v3.1
29379813	JGI_gene	three_prime_UTR	1324996	1325042	.	+	.	ID=Thupl.29379813s0007.1.v3.1.three_prime_UTR.1;Parent=Thupl.29379813s0007.1.v3.1
29379813	JGI_gene	gene	1384072	1386929	.	+	.	ID=Thupl.29379813s0008.v3.1;Name=Thupl.29379813s0008
29379813	JGI_gene	mRNA	1384072	1386929	.	+	.	ID=Thupl.29379813s0008.1.v3.1;Name=Thupl.29379813s0008.1;longest=1;Parent=Thupl.29379813s0008.v3.1
29379813	JGI_gene	CDS	1384072	1384161	.	+	0	ID=Thupl.29379813s0008.1.v3.1.CDS.1;Parent=Thupl.29379813s0008.1.v3.1
29379813	JGI_gene	CDS	1386879	1386929	.	+	0	ID=Thupl.29379813s0008.1.v3.1.CDS.2;Parent=Thupl.29379813s0008.1.v3.1
29379813	JGI_gene	gene	1508354	1569227	.	+	.	ID=Thupl.29379813s0009.v3.1;Name=Thupl.29379813s0009
29379813	JGI_gene	mRNA	1508354	1569227	.	+	.	ID=Thupl.29379813s0009.1.v3.1;Name=Thupl.29379813s0009.1;longest=1;Parent=Thupl.29379813s0009.v3.1
29379813	JGI_gene	five_prime_UTR	1508354	1508498	.	+	.	ID=Thupl.29379813s0009.1.v3.1.five_prime_UTR.1;Parent=Thupl.29379813s0009.1.v3.1
29379813	JGI_gene	CDS	1508499	1509731	.	+	0	ID=Thupl.29379813s0009.1.v3.1.CDS.1;Parent=Thupl.29379813s0009.1.v3.1
29379813	JGI_gene	three_prime_UTR	1509732	1509776	.	+	.	ID=Thupl.29379813s0009.1.v3.1.three_prime_UTR.1;Parent=Thupl.29379813s0009.1.v3.1
29379813	JGI_gene	three_prime_UTR	1538717	1538808	.	+	.	ID=Thupl.29379813s0009.1.v3.1.three_prime_UTR.2;Parent=Thupl.29379813s0009.1.v3.1
29379813	JGI_gene	three_prime_UTR	1568678	1569227	.	+	.	ID=Thupl.29379813s0009.1.v3.1.three_prime_UTR.3;Parent=Thupl.29379813s0009.1.v3.1
29379813	JGI_gene	gene	1693132	1694965	.	-	.	ID=Thupl.29379813s0010.v3.1;Name=Thupl.29379813s0010
29379813	JGI_gene	mRNA	1693132	1694965	.	-	.	ID=Thupl.29379813s0010.1.v3.1;Name=Thupl.29379813s0010.1;longest=1;Parent=Thupl.29379813s0010.v3.1
29379813	JGI_gene	three_prime_UTR	1693132	1693751	.	-	.	ID=Thupl.29379813s0010.1.v3.1.three_prime_UTR.1;Parent=Thupl.29379813s0010.1.v3.1
29379813	JGI_gene	CDS	1693752	1694861	.	-	0	ID=Thupl.29379813s0010.1.v3.1.CDS.1;Parent=Thupl.29379813s0010.1.v3.1
29379813	JGI_gene	five_prime_UTR	1694862	1694965	.	-	.	ID=Thupl.29379813s0010.1.v3.1.five_prime_UTR.1;Parent=Thupl.29379813s0010.1.v3.1
29379813	JGI_gene	gene	1886399	1891622	.	-	.	ID=Thupl.29379813s0011.v3.1;Name=Thupl.29379813s0011
29379813	JGI_gene	mRNA	1886399	1891622	.	-	.	ID=Thupl.29379813s0011.1.v3.1;Name=Thupl.29379813s0011.1;longest=1;Parent=Thupl.29379813s0011.v3.1
29379813	JGI_gene	CDS	1890130	1890379	.	-	0	ID=Thupl.29379813s0011.1.v3.1.CDS.1;Parent=Thupl.29379813s0011.1.v3.1
29379813	JGI_gene	five_prime_UTR	1890380	1891622	.	-	.	ID=Thupl.29379813s0011.1.v3.1.five_prime_UTR.1;Parent=Thupl.29379813s0011.1.v3.1
29379813	JGI_gene	CDS	1888552	1888796	.	-	2	ID=Thupl.29379813s0011.1.v3.1.CDS.2;Parent=Thupl.29379813s0011.1.v3.1
29379813	JGI_gene	CDS	1888323	1888455	.	-	0	ID=Thupl.29379813s0011.1.v3.1.CDS.3;Parent=Thupl.29379813s0011.1.v3.1
29379813	JGI_gene	CDS	1887719	1887977	.	-	2	ID=Thupl.29379813s0011.1.v3.1.CDS.4;Parent=Thupl.29379813s0011.1.v3.1
29379813	JGI_gene	CDS	1887485	1887617	.	-	1	ID=Thupl.29379813s0011.1.v3.1.CDS.5;Parent=Thupl.29379813s0011.1.v3.1
29379813	JGI_gene	CDS	1886928	1887017	.	-	0	ID=Thupl.29379813s0011.1.v3.1.CDS.6;Parent=Thupl.29379813s0011.1.v3.1
29379813	JGI_gene	three_prime_UTR	1886399	1886707	.	-	.	ID=Thupl.29379813s0011.1.v3.1.three_prime_UTR.1;Parent=Thupl.29379813s0011.1.v3.1
29379813	JGI_gene	CDS	1886708	1886836	.	-	0	ID=Thupl.29379813s0011.1.v3.1.CDS.7;Parent=Thupl.29379813s0011.1.v3.1
29379813	JGI_gene	gene	2163955	2164383	.	-	.	ID=Thupl.29379813s0012.v3.1;Name=Thupl.29379813s0012
29379813	JGI_gene	mRNA	2163955	2164383	.	-	.	ID=Thupl.29379813s0012.1.v3.1;Name=Thupl.29379813s0012.1;longest=1;Parent=Thupl.29379813s0012.v3.1
29379813	JGI_gene	CDS	2163955	2164383	.	-	0	ID=Thupl.29379813s0012.1.v3.1.CDS.1;Parent=Thupl.29379813s0012.1.v3.1
29379813	JGI_gene	gene	2426158	2426756	.	+	.	ID=Thupl.29379813s0013.v3.1;Name=Thupl.29379813s0013
29379813	JGI_gene	mRNA	2426158	2426756	.	+	.	ID=Thupl.29379813s0013.1.v3.1;Name=Thupl.29379813s0013.1;longest=1;Parent=Thupl.29379813s0013.v3.1
29379813	JGI_gene	five_prime_UTR	2426158	2426180	.	+	.	ID=Thupl.29379813s0013.1.v3.1.five_prime_UTR.1;Parent=Thupl.29379813s0013.1.v3.1
29379813	JGI_gene	CDS	2426181	2426375	.	+	0	ID=Thupl.29379813s0013.1.v3.1.CDS.1;Parent=Thupl.29379813s0013.1.v3.1
29379813	JGI_gene	CDS	2426397	2426609	.	+	0	ID=Thupl.29379813s0013.1.v3.1.CDS.2;Parent=Thupl.29379813s0013.1.v3.1
29379813	JGI_gene	three_prime_UTR	2426610	2426756	.	+	.	ID=Thupl.29379813s0013.1.v3.1.three_prime_UTR.1;Parent=Thupl.29379813s0013.1.v3.1
29379813	JGI_gene	gene	2730745	2731077	.	-	.	ID=Thupl.29379813s0014.v3.1;Name=Thupl.29379813s0014
29379813	JGI_gene	mRNA	2730745	2731077	.	-	.	ID=Thupl.29379813s0014.1.v3.1;Name=Thupl.29379813s0014.1;longest=1;Parent=Thupl.29379813s0014.v3.1
29379813	JGI_gene	CDS	2730745	2731077	.	-	0	ID=Thupl.29379813s0014.1.v3.1.CDS.1;Parent=Thupl.29379813s0014.1.v3.1
29379813	JGI_gene	gene	2757093	2761640	.	-	.	ID=Thupl.29379813s0015.v3.1;Name=Thupl.29379813s0015
29379813	JGI_gene	mRNA	2757093	2761640	.	-	.	ID=Thupl.29379813s0015.1.v3.1;Name=Thupl.29379813s0015.1;longest=1;Parent=Thupl.29379813s0015.v3.1
29379813	JGI_gene	CDS	2760912	2761376	.	-	0	ID=Thupl.29379813s0015.1.v3.1.CDS.1;Parent=Thupl.29379813s0015.1.v3.1
29379813	JGI_gene	five_prime_UTR	2761377	2761640	.	-	.	ID=Thupl.29379813s0015.1.v3.1.five_prime_UTR.1;Parent=Thupl.29379813s0015.1.v3.1
29379813	JGI_gene	three_prime_UTR	2757093	2757253	.	-	.	ID=Thupl.29379813s0015.1.v3.1.three_prime_UTR.1;Parent=Thupl.29379813s0015.1.v3.1
29379813	JGI_gene	CDS	2757254	2757862	.	-	0	ID=Thupl.29379813s0015.1.v3.1.CDS.2;Parent=Thupl.29379813s0015.1.v3.1
29379813	JGI_gene	gene	3281235	3283563	.	-	.	ID=Thupl.29379813s0016.v3.1;Name=Thupl.29379813s0016
29379813	JGI_gene	mRNA	3281235	3283563	.	-	.	ID=Thupl.29379813s0016.1.v3.1;Name=Thupl.29379813s0016.1;longest=1;Parent=Thupl.29379813s0016.v3.1
29379813	JGI_gene	CDS	3282847	3283311	.	-	0	ID=Thupl.29379813s0016.1.v3.1.CDS.1;Parent=Thupl.29379813s0016.1.v3.1
29379813	JGI_gene	five_prime_UTR	3283312	3283563	.	-	.	ID=Thupl.29379813s0016.1.v3.1.five_prime_UTR.1;Parent=Thupl.29379813s0016.1.v3.1
29379813	JGI_gene	three_prime_UTR	3281235	3281341	.	-	.	ID=Thupl.29379813s0016.1.v3.1.three_prime_UTR.1;Parent=Thupl.29379813s0016.1.v3.1
29379813	JGI_gene	CDS	3281342	3281956	.	-	0	ID=Thupl.29379813s0016.1.v3.1.CDS.2;Parent=Thupl.29379813s0016.1.v3.1
29379813	JGI_gene	gene	3354417	3356047	.	-	.	ID=Thupl.29379813s0017.v3.1;Name=Thupl.29379813s0017
29379813	JGI_gene	mRNA	3354417	3356047	.	-	.	ID=Thupl.29379813s0017.1.v3.1;Name=Thupl.29379813s0017.1;longest=1;Parent=Thupl.29379813s0017.v3.1
29379813	JGI_gene	CDS	3355536	3355625	.	-	0	ID=Thupl.29379813s0017.1.v3.1.CDS.1;Parent=Thupl.29379813s0017.1.v3.1
29379813	JGI_gene	five_prime_UTR	3355626	3356047	.	-	.	ID=Thupl.29379813s0017.1.v3.1.five_prime_UTR.1;Parent=Thupl.29379813s0017.1.v3.1
29379813	JGI_gene	three_prime_UTR	3354417	3354785	.	-	.	ID=Thupl.29379813s0017.1.v3.1.three_prime_UTR.1;Parent=Thupl.29379813s0017.1.v3.1
29379813	JGI_gene	CDS	3354786	3355094	.	-	0	ID=Thupl.29379813s0017.1.v3.1.CDS.2;Parent=Thupl.29379813s0017.1.v3.1
29379813	JGI_gene	gene	3555979	3557778	.	+	.	ID=Thupl.29379813s0018.v3.1;Name=Thupl.29379813s0018
29379813	JGI_gene	mRNA	3555979	3557778	.	+	.	ID=Thupl.29379813s0018.1.v3.1;Name=Thupl.29379813s0018.1;longest=1;Parent=Thupl.29379813s0018.v3.1
29379813	JGI_gene	five_prime_UTR	3555979	3556070	.	+	.	ID=Thupl.29379813s0018.1.v3.1.five_prime_UTR.1;Parent=Thupl.29379813s0018.1.v3.1
29379813	JGI_gene	CDS	3556071	3556535	.	+	0	ID=Thupl.29379813s0018.1.v3.1.CDS.1;Parent=Thupl.29379813s0018.1.v3.1
29379813	JGI_gene	CDS	3557036	3557650	.	+	0	ID=Thupl.29379813s0018.1.v3.1.CDS.2;Parent=Thupl.29379813s0018.1.v3.1
29379813	JGI_gene	three_prime_UTR	3557651	3557778	.	+	.	ID=Thupl.29379813s0018.1.v3.1.three_prime_UTR.1;Parent=Thupl.29379813s0018.1.v3.1
29379814	JGI_gene	gene	30925	32271	.	+	.	ID=Thupl.29379814s0001.v3.1;Name=Thupl.29379814s0001
29379814	JGI_gene	mRNA	30925	32271	.	+	.	ID=Thupl.29379814s0001.1.v3.1;Name=Thupl.29379814s0001.1;longest=1;Parent=Thupl.29379814s0001.v3.1
29379814	JGI_gene	five_prime_UTR	30925	30970	.	+	.	ID=Thupl.29379814s0001.1.v3.1.five_prime_UTR.1;Parent=Thupl.29379814s0001.1.v3.1
29379814	JGI_gene	CDS	30971	31008	.	+	0	ID=Thupl.29379814s0001.1.v3.1.CDS.1;Parent=Thupl.29379814s0001.1.v3.1
29379814	JGI_gene	CDS	31247	32030	.	+	1	ID=Thupl.29379814s0001.1.v3.1.CDS.2;Parent=Thupl.29379814s0001.1.v3.1
29379814	JGI_gene	three_prime_UTR	32031	32271	.	+	.	ID=Thupl.29379814s0001.1.v3.1.three_prime_UTR.1;Parent=Thupl.29379814s0001.1.v3.1
29379814	JGI_gene	gene	517771	519140	.	+	.	ID=Thupl.29379814s0002.v3.1;Name=Thupl.29379814s0002
29379814	JGI_gene	mRNA	517771	519140	.	+	.	ID=Thupl.29379814s0002.1.v3.1;Name=Thupl.29379814s0002.1;longest=1;Parent=Thupl.29379814s0002.v3.1
29379814	JGI_gene	five_prime_UTR	517771	517829	.	+	.	ID=Thupl.29379814s0002.1.v3.1.five_prime_UTR.1;Parent=Thupl.29379814s0002.1.v3.1
29379814	JGI_gene	CDS	517830	517867	.	+	0	ID=Thupl.29379814s0002.1.v3.1.CDS.1;Parent=Thupl.29379814s0002.1.v3.1
29379814	JGI_gene	CDS	518128	518911	.	+	1	ID=Thupl.29379814s0002.1.v3.1.CDS.2;Parent=Thupl.29379814s0002.1.v3.1
29379814	JGI_gene	three_prime_UTR	518912	519140	.	+	.	ID=Thupl.29379814s0002.1.v3.1.three_prime_UTR.1;Parent=Thupl.29379814s0002.1.v3.1
29379814	JGI_gene	gene	545416	547961	.	-	.	ID=Thupl.29379814s0003.v3.1;Name=Thupl.29379814s0003
29379814	JGI_gene	mRNA	545416	547961	.	-	.	ID=Thupl.29379814s0003.1.v3.1;Name=Thupl.29379814s0003.1;longest=1;Parent=Thupl.29379814s0003.v3.1
29379814	JGI_gene	CDS	547115	547610	.	-	0	ID=Thupl.29379814s0003.1.v3.1.CDS.1;Parent=Thupl.29379814s0003.1.v3.1
29379814	JGI_gene	five_prime_UTR	547611	547961	.	-	.	ID=Thupl.29379814s0003.1.v3.1.five_prime_UTR.1;Parent=Thupl.29379814s0003.1.v3.1
29379814	JGI_gene	three_prime_UTR	545416	546019	.	-	.	ID=Thupl.29379814s0003.1.v3.1.three_prime_UTR.1;Parent=Thupl.29379814s0003.1.v3.1
29379814	JGI_gene	CDS	546020	547035	.	-	2	ID=Thupl.29379814s0003.1.v3.1.CDS.2;Parent=Thupl.29379814s0003.1.v3.1
29379814	JGI_gene	gene	702683	704291	.	+	.	ID=Thupl.29379814s0004.v3.1;Name=Thupl.29379814s0004
29379814	JGI_gene	mRNA	702683	704291	.	+	.	ID=Thupl.29379814s0004.1.v3.1;Name=Thupl.29379814s0004.1;longest=1;Parent=Thupl.29379814s0004.v3.1
29379814	JGI_gene	five_prime_UTR	702683	702753	.	+	.	ID=Thupl.29379814s0004.1.v3.1.five_prime_UTR.1;Parent=Thupl.29379814s0004.1.v3.1
29379814	JGI_gene	CDS	702754	702791	.	+	0	ID=Thupl.29379814s0004.1.v3.1.CDS.1;Parent=Thupl.29379814s0004.1.v3.1
29379814	JGI_gene	CDS	703051	703564	.	+	1	ID=Thupl.29379814s0004.1.v3.1.CDS.2;Parent=Thupl.29379814s0004.1.v3.1
29379814	JGI_gene	three_prime_UTR	703565	704291	.	+	.	ID=Thupl.29379814s0004.1.v3.1.three_prime_UTR.1;Parent=Thupl.29379814s0004.1.v3.1
29379814	JGI_gene	gene	1148635	1150222	.	-	.	ID=Thupl.29379814s0005.v3.1;Name=Thupl.29379814s0005
29379814	JGI_gene	mRNA	1148635	1150222	.	-	.	ID=Thupl.29379814s0005.1.v3.1;Name=Thupl.29379814s0005.1;longest=1;Parent=Thupl.29379814s0005.v3.1
29379814	JGI_gene	five_prime_UTR	1150169	1150222	.	-	.	ID=Thupl.29379814s0005.1.v3.1.five_prime_UTR.1;Parent=Thupl.29379814s0005.1.v3.1
29379814	JGI_gene	three_prime_UTR	1148635	1149170	.	-	.	ID=Thupl.29379814s0005.1.v3.1.three_prime_UTR.1;Parent=Thupl.29379814s0005.1.v3.1
29379814	JGI_gene	CDS	1149171	1149593	.	-	0	ID=Thupl.29379814s0005.1.v3.1.CDS.1;Parent=Thupl.29379814s0005.1.v3.1
29379814	JGI_gene	five_prime_UTR	1149594	1149616	.	-	.	ID=Thupl.29379814s0005.1.v3.1.five_prime_UTR.2;Parent=Thupl.29379814s0005.1.v3.1
29379814	JGI_gene	gene	1729575	1732488	.	-	.	ID=Thupl.29379814s0006.v3.1;Name=Thupl.29379814s0006
29379814	JGI_gene	mRNA	1729575	1732488	.	-	.	ID=Thupl.29379814s0006.1.v3.1;Name=Thupl.29379814s0006.1;longest=1;Parent=Thupl.29379814s0006.v3.1
29379814	JGI_gene	three_prime_UTR	1729575	1729741	.	-	.	ID=Thupl.29379814s0006.1.v3.1.three_prime_UTR.1;Parent=Thupl.29379814s0006.1.v3.1
29379814	JGI_gene	CDS	1729742	1732411	.	-	0	ID=Thupl.29379814s0006.1.v3.1.CDS.1;Parent=Thupl.29379814s0006.1.v3.1
29379814	JGI_gene	five_prime_UTR	1732412	1732488	.	-	.	ID=Thupl.29379814s0006.1.v3.1.five_prime_UTR.1;Parent=Thupl.29379814s0006.1.v3.1
29379815	JGI_gene	gene	61359	295776	.	+	.	ID=Thupl.29379815s0001.v3.1;Name=Thupl.29379815s0001
29379815	JGI_gene	mRNA	61359	295776	.	+	.	ID=Thupl.29379815s0001.1.v3.1;Name=Thupl.29379815s0001.1;longest=1;Parent=Thupl.29379815s0001.v3.1
29379815	JGI_gene	five_prime_UTR	61359	61766	.	+	.	ID=Thupl.29379815s0001.1.v3.1.five_prime_UTR.1;Parent=Thupl.29379815s0001.1.v3.1
29379815	JGI_gene	CDS	61767	61829	.	+	0	ID=Thupl.29379815s0001.1.v3.1.CDS.1;Parent=Thupl.29379815s0001.1.v3.1
29379815	JGI_gene	CDS	94361	94487	.	+	0	ID=Thupl.29379815s0001.1.v3.1.CDS.2;Parent=Thupl.29379815s0001.1.v3.1
29379815	JGI_gene	CDS	94626	94760	.	+	2	ID=Thupl.29379815s0001.1.v3.1.CDS.3;Parent=Thupl.29379815s0001.1.v3.1
29379815	JGI_gene	CDS	94995	95180	.	+	2	ID=Thupl.29379815s0001.1.v3.1.CDS.4;Parent=Thupl.29379815s0001.1.v3.1
29379815	JGI_gene	CDS	104987	105114	.	+	2	ID=Thupl.29379815s0001.1.v3.1.CDS.5;Parent=Thupl.29379815s0001.1.v3.1
29379815	JGI_gene	CDS	142203	142414	.	+	0	ID=Thupl.29379815s0001.1.v3.1.CDS.6;Parent=Thupl.29379815s0001.1.v3.1
29379815	JGI_gene	CDS	214011	214089	.	+	1	ID=Thupl.29379815s0001.1.v3.1.CDS.7;Parent=Thupl.29379815s0001.1.v3.1
29379815	JGI_gene	CDS	253295	253437	.	+	0	ID=Thupl.29379815s0001.1.v3.1.CDS.8;Parent=Thupl.29379815s0001.1.v3.1
29379815	JGI_gene	CDS	294364	294484	.	+	1	ID=Thupl.29379815s0001.1.v3.1.CDS.9;Parent=Thupl.29379815s0001.1.v3.1
29379815	JGI_gene	CDS	295075	295167	.	+	0	ID=Thupl.29379815s0001.1.v3.1.CDS.10;Parent=Thupl.29379815s0001.1.v3.1
29379815	JGI_gene	CDS	295264	295380	.	+	0	ID=Thupl.29379815s0001.1.v3.1.CDS.11;Parent=Thupl.29379815s0001.1.v3.1
29379815	JGI_gene	three_prime_UTR	295381	295776	.	+	.	ID=Thupl.29379815s0001.1.v3.1.three_prime_UTR.1;Parent=Thupl.29379815s0001.1.v3.1
29379815	JGI_gene	gene	364906	492316	.	-	.	ID=Thupl.29379815s0002.v3.1;Name=Thupl.29379815s0002
29379815	JGI_gene	mRNA	364906	492316	.	-	.	ID=Thupl.29379815s0002.1.v3.1;Name=Thupl.29379815s0002.1;longest=1;Parent=Thupl.29379815s0002.v3.1
29379815	JGI_gene	five_prime_UTR	492027	492316	.	-	.	ID=Thupl.29379815s0002.1.v3.1.five_prime_UTR.1;Parent=Thupl.29379815s0002.1.v3.1
29379815	JGI_gene	CDS	478151	478354	.	-	0	ID=Thupl.29379815s0002.1.v3.1.CDS.1;Parent=Thupl.29379815s0002.1.v3.1
29379815	JGI_gene	five_prime_UTR	478355	478412	.	-	.	ID=Thupl.29379815s0002.1.v3.1.five_prime_UTR.2;Parent=Thupl.29379815s0002.1.v3.1
29379815	JGI_gene	CDS	460101	460227	.	-	0	ID=Thupl.29379815s0002.1.v3.1.CDS.2;Parent=Thupl.29379815s0002.1.v3.1
29379815	JGI_gene	CDS	434291	434421	.	-	2	ID=Thupl.29379815s0002.1.v3.1.CDS.3;Parent=Thupl.29379815s0002.1.v3.1
29379815	JGI_gene	CDS	425568	425669	.	-	0	ID=Thupl.29379815s0002.1.v3.1.CDS.4;Parent=Thupl.29379815s0002.1.v3.1
29379815	JGI_gene	CDS	425324	425407	.	-	0	ID=Thupl.29379815s0002.1.v3.1.CDS.5;Parent=Thupl.29379815s0002.1.v3.1
29379815	JGI_gene	CDS	424824	425051	.	-	0	ID=Thupl.29379815s0002.1.v3.1.CDS.6;Parent=Thupl.29379815s0002.1.v3.1
29379815	JGI_gene	CDS	416174	416364	.	-	0	ID=Thupl.29379815s0002.1.v3.1.CDS.7;Parent=Thupl.29379815s0002.1.v3.1
29379815	JGI_gene	CDS	415434	415538	.	-	1	ID=Thupl.29379815s0002.1.v3.1.CDS.8;Parent=Thupl.29379815s0002.1.v3.1
29379815	JGI_gene	CDS	414888	415214	.	-	1	ID=Thupl.29379815s0002.1.v3.1.CDS.9;Parent=Thupl.29379815s0002.1.v3.1
29379815	JGI_gene	CDS	381052	381209	.	-	1	ID=Thupl.29379815s0002.1.v3.1.CDS.10;Parent=Thupl.29379815s0002.1.v3.1
29379815	JGI_gene	CDS	379717	379823	.	-	2	ID=Thupl.29379815s0002.1.v3.1.CDS.11;Parent=Thupl.29379815s0002.1.v3.1
29379815	JGI_gene	CDS	366094	366150	.	-	0	ID=Thupl.29379815s0002.1.v3.1.CDS.12;Parent=Thupl.29379815s0002.1.v3.1
29379815	JGI_gene	three_prime_UTR	364906	365689	.	-	.	ID=Thupl.29379815s0002.1.v3.1.three_prime_UTR.1;Parent=Thupl.29379815s0002.1.v3.1
29379815	JGI_gene	CDS	365690	365902	.	-	0	ID=Thupl.29379815s0002.1.v3.1.CDS.13;Parent=Thupl.29379815s0002.1.v3.1
29379815	JGI_gene	gene	527389	563123	.	+	.	ID=Thupl.29379815s0003.v3.1;Name=Thupl.29379815s0003
29379815	JGI_gene	mRNA	527389	563123	.	+	.	ID=Thupl.29379815s0003.1.v3.1;Name=Thupl.29379815s0003.1;longest=1;Parent=Thupl.29379815s0003.v3.1
29379815	JGI_gene	five_prime_UTR	527389	527527	.	+	.	ID=Thupl.29379815s0003.1.v3.1.five_prime_UTR.1;Parent=Thupl.29379815s0003.1.v3.1
29379815	JGI_gene	CDS	527528	527865	.	+	0	ID=Thupl.29379815s0003.1.v3.1.CDS.1;Parent=Thupl.29379815s0003.1.v3.1
29379815	JGI_gene	CDS	537563	537693	.	+	1	ID=Thupl.29379815s0003.1.v3.1.CDS.2;Parent=Thupl.29379815s0003.1.v3.1
29379815	JGI_gene	CDS	537833	538024	.	+	2	ID=Thupl.29379815s0003.1.v3.1.CDS.3;Parent=Thupl.29379815s0003.1.v3.1
29379815	JGI_gene	CDS	538112	538224	.	+	2	ID=Thupl.29379815s0003.1.v3.1.CDS.4;Parent=Thupl.29379815s0003.1.v3.1
29379815	JGI_gene	CDS	560399	560515	.	+	0	ID=Thupl.29379815s0003.1.v3.1.CDS.5;Parent=Thupl.29379815s0003.1.v3.1
29379815	JGI_gene	CDS	560634	560733	.	+	0	ID=Thupl.29379815s0003.1.v3.1.CDS.6;Parent=Thupl.29379815s0003.1.v3.1
29379815	JGI_gene	CDS	560885	561122	.	+	2	ID=Thupl.29379815s0003.1.v3.1.CDS.7;Parent=Thupl.29379815s0003.1.v3.1
29379815	JGI_gene	CDS	561347	562010	.	+	1	ID=Thupl.29379815s0003.1.v3.1.CDS.8;Parent=Thupl.29379815s0003.1.v3.1
29379815	JGI_gene	three_prime_UTR	562011	563123	.	+	.	ID=Thupl.29379815s0003.1.v3.1.three_prime_UTR.1;Parent=Thupl.29379815s0003.1.v3.1
29379815	JGI_gene	gene	835877	836194	.	+	.	ID=Thupl.29379815s0004.v3.1;Name=Thupl.29379815s0004
29379815	JGI_gene	mRNA	835877	836194	.	+	.	ID=Thupl.29379815s0004.1.v3.1;Name=Thupl.29379815s0004.1;longest=1;Parent=Thupl.29379815s0004.v3.1
29379815	JGI_gene	CDS	835877	836194	.	+	0	ID=Thupl.29379815s0004.1.v3.1.CDS.1;Parent=Thupl.29379815s0004.1.v3.1
29379815	JGI_gene	gene	870896	871701	.	+	.	ID=Thupl.29379815s0005.v3.1;Name=Thupl.29379815s0005
29379815	JGI_gene	mRNA	870896	871701	.	+	.	ID=Thupl.29379815s0005.1.v3.1;Name=Thupl.29379815s0005.1;longest=1;Parent=Thupl.29379815s0005.v3.1
29379815	JGI_gene	five_prime_UTR	870896	870916	.	+	.	ID=Thupl.29379815s0005.1.v3.1.five_prime_UTR.1;Parent=Thupl.29379815s0005.1.v3.1
29379815	JGI_gene	CDS	870917	871417	.	+	0	ID=Thupl.29379815s0005.1.v3.1.CDS.1;Parent=Thupl.29379815s0005.1.v3.1
29379815	JGI_gene	three_prime_UTR	871418	871701	.	+	.	ID=Thupl.29379815s0005.1.v3.1.three_prime_UTR.1;Parent=Thupl.29379815s0005.1.v3.1
29379816	JGI_gene	gene	77412	78610	.	+	.	ID=Thupl.29379816s0001.v3.1;Name=Thupl.29379816s0001
29379816	JGI_gene	mRNA	77412	78610	.	+	.	ID=Thupl.29379816s0001.1.v3.1;Name=Thupl.29379816s0001.1;longest=1;Parent=Thupl.29379816s0001.v3.1
29379816	JGI_gene	CDS	77412	77472	.	+	0	ID=Thupl.29379816s0001.1.v3.1.CDS.1;Parent=Thupl.29379816s0001.1.v3.1
29379816	JGI_gene	CDS	77630	78051	.	+	2	ID=Thupl.29379816s0001.1.v3.1.CDS.2;Parent=Thupl.29379816s0001.1.v3.1
29379816	JGI_gene	CDS	78167	78610	.	+	0	ID=Thupl.29379816s0001.1.v3.1.CDS.3;Parent=Thupl.29379816s0001.1.v3.1
29379817	JGI_gene	gene	48974	51144	.	+	.	ID=Thupl.29379817s0001.v3.1;Name=Thupl.29379817s0001
29379817	JGI_gene	mRNA	48974	51144	.	+	.	ID=Thupl.29379817s0001.1.v3.1;Name=Thupl.29379817s0001.1;longest=1;Parent=Thupl.29379817s0001.v3.1
29379817	JGI_gene	CDS	48974	49098	.	+	0	ID=Thupl.29379817s0001.1.v3.1.CDS.1;Parent=Thupl.29379817s0001.1.v3.1
29379817	JGI_gene	CDS	49590	50229	.	+	1	ID=Thupl.29379817s0001.1.v3.1.CDS.2;Parent=Thupl.29379817s0001.1.v3.1
29379817	JGI_gene	three_prime_UTR	50230	51144	.	+	.	ID=Thupl.29379817s0001.1.v3.1.three_prime_UTR.1;Parent=Thupl.29379817s0001.1.v3.1
29379817	JGI_gene	gene	68104	69129	.	-	.	ID=Thupl.29379817s0002.v3.1;Name=Thupl.29379817s0002
29379817	JGI_gene	mRNA	68104	69129	.	-	.	ID=Thupl.29379817s0002.1.v3.1;Name=Thupl.29379817s0002.1;longest=1;Parent=Thupl.29379817s0002.v3.1
29379817	JGI_gene	CDS	68104	69129	.	-	0	ID=Thupl.29379817s0002.1.v3.1.CDS.1;Parent=Thupl.29379817s0002.1.v3.1
29379817	JGI_gene	gene	301541	303417	.	-	.	ID=Thupl.29379817s0003.v3.1;Name=Thupl.29379817s0003
29379817	JGI_gene	mRNA	301541	303417	.	-	.	ID=Thupl.29379817s0003.1.v3.1;Name=Thupl.29379817s0003.1;longest=1;Parent=Thupl.29379817s0003.v3.1
29379817	JGI_gene	three_prime_UTR	301541	302019	.	-	.	ID=Thupl.29379817s0003.1.v3.1.three_prime_UTR.1;Parent=Thupl.29379817s0003.1.v3.1
29379817	JGI_gene	CDS	302020	303243	.	-	0	ID=Thupl.29379817s0003.1.v3.1.CDS.1;Parent=Thupl.29379817s0003.1.v3.1
29379817	JGI_gene	five_prime_UTR	303244	303417	.	-	.	ID=Thupl.29379817s0003.1.v3.1.five_prime_UTR.1;Parent=Thupl.29379817s0003.1.v3.1
29379817	JGI_gene	gene	312365	313802	.	-	.	ID=Thupl.29379817s0004.v3.1;Name=Thupl.29379817s0004
29379817	JGI_gene	mRNA	312365	313802	.	-	.	ID=Thupl.29379817s0004.1.v3.1;Name=Thupl.29379817s0004.1;longest=1;Parent=Thupl.29379817s0004.v3.1
29379817	JGI_gene	three_prime_UTR	312365	312542	.	-	.	ID=Thupl.29379817s0004.1.v3.1.three_prime_UTR.1;Parent=Thupl.29379817s0004.1.v3.1
29379817	JGI_gene	CDS	312543	313751	.	-	0	ID=Thupl.29379817s0004.1.v3.1.CDS.1;Parent=Thupl.29379817s0004.1.v3.1
29379817	JGI_gene	five_prime_UTR	313752	313802	.	-	.	ID=Thupl.29379817s0004.1.v3.1.five_prime_UTR.1;Parent=Thupl.29379817s0004.1.v3.1
29379817	JGI_gene	gene	552878	554653	.	-	.	ID=Thupl.29379817s0005.v3.1;Name=Thupl.29379817s0005
29379817	JGI_gene	mRNA	552878	554653	.	-	.	ID=Thupl.29379817s0005.1.v3.1;Name=Thupl.29379817s0005.1;longest=1;Parent=Thupl.29379817s0005.v3.1
29379817	JGI_gene	three_prime_UTR	552878	553356	.	-	.	ID=Thupl.29379817s0005.1.v3.1.three_prime_UTR.1;Parent=Thupl.29379817s0005.1.v3.1
29379817	JGI_gene	CDS	553357	554580	.	-	0	ID=Thupl.29379817s0005.1.v3.1.CDS.1;Parent=Thupl.29379817s0005.1.v3.1
29379817	JGI_gene	five_prime_UTR	554581	554653	.	-	.	ID=Thupl.29379817s0005.1.v3.1.five_prime_UTR.1;Parent=Thupl.29379817s0005.1.v3.1
29379817	JGI_gene	gene	559234	560658	.	-	.	ID=Thupl.29379817s0006.v3.1;Name=Thupl.29379817s0006
29379817	JGI_gene	mRNA	559234	560658	.	-	.	ID=Thupl.29379817s0006.1.v3.1;Name=Thupl.29379817s0006.1;longest=1;Parent=Thupl.29379817s0006.v3.1
29379817	JGI_gene	three_prime_UTR	559234	559398	.	-	.	ID=Thupl.29379817s0006.1.v3.1.three_prime_UTR.1;Parent=Thupl.29379817s0006.1.v3.1
29379817	JGI_gene	CDS	559399	560607	.	-	0	ID=Thupl.29379817s0006.1.v3.1.CDS.1;Parent=Thupl.29379817s0006.1.v3.1
29379817	JGI_gene	five_prime_UTR	560608	560658	.	-	.	ID=Thupl.29379817s0006.1.v3.1.five_prime_UTR.1;Parent=Thupl.29379817s0006.1.v3.1
29379817	JGI_gene	gene	800069	801922	.	-	.	ID=Thupl.29379817s0007.v3.1;Name=Thupl.29379817s0007
29379817	JGI_gene	mRNA	800069	801922	.	-	.	ID=Thupl.29379817s0007.1.v3.1;Name=Thupl.29379817s0007.1;longest=1;Parent=Thupl.29379817s0007.v3.1
29379817	JGI_gene	three_prime_UTR	800069	800500	.	-	.	ID=Thupl.29379817s0007.1.v3.1.three_prime_UTR.1;Parent=Thupl.29379817s0007.1.v3.1
29379817	JGI_gene	CDS	800501	801748	.	-	0	ID=Thupl.29379817s0007.1.v3.1.CDS.1;Parent=Thupl.29379817s0007.1.v3.1
29379817	JGI_gene	five_prime_UTR	801749	801922	.	-	.	ID=Thupl.29379817s0007.1.v3.1.five_prime_UTR.1;Parent=Thupl.29379817s0007.1.v3.1
29379817	JGI_gene	gene	1111618	1112862	.	+	.	ID=Thupl.29379817s0008.v3.1;Name=Thupl.29379817s0008
29379817	JGI_gene	mRNA	1111618	1112862	.	+	.	ID=Thupl.29379817s0008.1.v3.1;Name=Thupl.29379817s0008.1;longest=1;Parent=Thupl.29379817s0008.v3.1
29379817	JGI_gene	CDS	1111618	1112862	.	+	0	ID=Thupl.29379817s0008.1.v3.1.CDS.1;Parent=Thupl.29379817s0008.1.v3.1
29379817	JGI_gene	gene	1160295	1161527	.	+	.	ID=Thupl.29379817s0009.v3.1;Name=Thupl.29379817s0009
29379817	JGI_gene	mRNA	1160295	1161527	.	+	.	ID=Thupl.29379817s0009.1.v3.1;Name=Thupl.29379817s0009.1;longest=1;Parent=Thupl.29379817s0009.v3.1
29379817	JGI_gene	CDS	1160295	1160734	.	+	0	ID=Thupl.29379817s0009.1.v3.1.CDS.1;Parent=Thupl.29379817s0009.1.v3.1
29379817	JGI_gene	CDS	1160855	1161527	.	+	1	ID=Thupl.29379817s0009.1.v3.1.CDS.2;Parent=Thupl.29379817s0009.1.v3.1
29379817	JGI_gene	gene	1470318	1471565	.	+	.	ID=Thupl.29379817s0010.v3.1;Name=Thupl.29379817s0010
29379817	JGI_gene	mRNA	1470318	1471565	.	+	.	ID=Thupl.29379817s0010.1.v3.1;Name=Thupl.29379817s0010.1;longest=1;Parent=Thupl.29379817s0010.v3.1
29379817	JGI_gene	CDS	1470318	1471565	.	+	0	ID=Thupl.29379817s0010.1.v3.1.CDS.1;Parent=Thupl.29379817s0010.1.v3.1
29379817	JGI_gene	gene	1498847	1500568	.	+	.	ID=Thupl.29379817s0011.v3.1;Name=Thupl.29379817s0011
29379817	JGI_gene	mRNA	1498847	1500568	.	+	.	ID=Thupl.29379817s0011.1.v3.1;Name=Thupl.29379817s0011.1;longest=1;Parent=Thupl.29379817s0011.v3.1
29379817	JGI_gene	five_prime_UTR	1498847	1499078	.	+	.	ID=Thupl.29379817s0011.1.v3.1.five_prime_UTR.1;Parent=Thupl.29379817s0011.1.v3.1
29379817	JGI_gene	CDS	1499079	1499495	.	+	0	ID=Thupl.29379817s0011.1.v3.1.CDS.1;Parent=Thupl.29379817s0011.1.v3.1
29379817	JGI_gene	three_prime_UTR	1499496	1500568	.	+	.	ID=Thupl.29379817s0011.1.v3.1.three_prime_UTR.1;Parent=Thupl.29379817s0011.1.v3.1
29379817	JGI_gene	gene	1550133	1551365	.	-	.	ID=Thupl.29379817s0012.v3.1;Name=Thupl.29379817s0012
29379817	JGI_gene	mRNA	1550133	1551365	.	-	.	ID=Thupl.29379817s0012.1.v3.1;Name=Thupl.29379817s0012.1;longest=1;Parent=Thupl.29379817s0012.v3.1
29379817	JGI_gene	CDS	1550133	1551365	.	-	0	ID=Thupl.29379817s0012.1.v3.1.CDS.1;Parent=Thupl.29379817s0012.1.v3.1
29379817	JGI_gene	gene	1586241	1587759	.	-	.	ID=Thupl.29379817s0013.v3.1;Name=Thupl.29379817s0013
29379817	JGI_gene	mRNA	1586241	1587759	.	-	.	ID=Thupl.29379817s0013.1.v3.1;Name=Thupl.29379817s0013.1;longest=1;Parent=Thupl.29379817s0013.v3.1
29379817	JGI_gene	three_prime_UTR	1586241	1586447	.	-	.	ID=Thupl.29379817s0013.1.v3.1.three_prime_UTR.1;Parent=Thupl.29379817s0013.1.v3.1
29379817	JGI_gene	CDS	1586448	1587710	.	-	0	ID=Thupl.29379817s0013.1.v3.1.CDS.1;Parent=Thupl.29379817s0013.1.v3.1
29379817	JGI_gene	five_prime_UTR	1587711	1587759	.	-	.	ID=Thupl.29379817s0013.1.v3.1.five_prime_UTR.1;Parent=Thupl.29379817s0013.1.v3.1
29379817	JGI_gene	gene	2012795	2015140	.	-	.	ID=Thupl.29379817s0014.v3.1;Name=Thupl.29379817s0014
29379817	JGI_gene	mRNA	2012795	2015140	.	-	.	ID=Thupl.29379817s0014.1.v3.1;Name=Thupl.29379817s0014.1;longest=1;Parent=Thupl.29379817s0014.v3.1
29379817	JGI_gene	CDS	2015014	2015140	.	-	0	ID=Thupl.29379817s0014.1.v3.1.CDS.1;Parent=Thupl.29379817s0014.1.v3.1
29379817	JGI_gene	CDS	2014270	2014839	.	-	2	ID=Thupl.29379817s0014.1.v3.1.CDS.2;Parent=Thupl.29379817s0014.1.v3.1
29379817	JGI_gene	CDS	2012795	2013033	.	-	2	ID=Thupl.29379817s0014.1.v3.1.CDS.3;Parent=Thupl.29379817s0014.1.v3.1
29379817	JGI_gene	gene	2226389	2229899	.	+	.	ID=Thupl.29379817s0015.v3.1;Name=Thupl.29379817s0015
29379817	JGI_gene	mRNA	2226389	2229899	.	+	.	ID=Thupl.29379817s0015.1.v3.1;Name=Thupl.29379817s0015.1;longest=1;Parent=Thupl.29379817s0015.v3.1
29379817	JGI_gene	five_prime_UTR	2226389	2226782	.	+	.	ID=Thupl.29379817s0015.1.v3.1.five_prime_UTR.1;Parent=Thupl.29379817s0015.1.v3.1
29379817	JGI_gene	CDS	2226783	2228984	.	+	0	ID=Thupl.29379817s0015.1.v3.1.CDS.1;Parent=Thupl.29379817s0015.1.v3.1
29379817	JGI_gene	three_prime_UTR	2228985	2229899	.	+	.	ID=Thupl.29379817s0015.1.v3.1.three_prime_UTR.1;Parent=Thupl.29379817s0015.1.v3.1
29379817	JGI_gene	gene	2658277	2675594	.	-	.	ID=Thupl.29379817s0016.v3.1;Name=Thupl.29379817s0016
29379817	JGI_gene	mRNA	2658277	2675594	.	-	.	ID=Thupl.29379817s0016.1.v3.1;Name=Thupl.29379817s0016.1;longest=1;Parent=Thupl.29379817s0016.v3.1
29379817	JGI_gene	five_prime_UTR	2675035	2675594	.	-	.	ID=Thupl.29379817s0016.1.v3.1.five_prime_UTR.1;Parent=Thupl.29379817s0016.1.v3.1
29379817	JGI_gene	five_prime_UTR	2674851	2674920	.	-	.	ID=Thupl.29379817s0016.1.v3.1.five_prime_UTR.2;Parent=Thupl.29379817s0016.1.v3.1
29379817	JGI_gene	three_prime_UTR	2658277	2659308	.	-	.	ID=Thupl.29379817s0016.1.v3.1.three_prime_UTR.1;Parent=Thupl.29379817s0016.1.v3.1
29379817	JGI_gene	CDS	2659309	2661378	.	-	0	ID=Thupl.29379817s0016.1.v3.1.CDS.1;Parent=Thupl.29379817s0016.1.v3.1
29379817	JGI_gene	five_prime_UTR	2661379	2661544	.	-	.	ID=Thupl.29379817s0016.1.v3.1.five_prime_UTR.3;Parent=Thupl.29379817s0016.1.v3.1
29379817	JGI_gene	gene	3108535	3109779	.	+	.	ID=Thupl.29379817s0017.v3.1;Name=Thupl.29379817s0017
29379817	JGI_gene	mRNA	3108535	3109779	.	+	.	ID=Thupl.29379817s0017.1.v3.1;Name=Thupl.29379817s0017.1;longest=1;Parent=Thupl.29379817s0017.v3.1
29379817	JGI_gene	five_prime_UTR	3108535	3108644	.	+	.	ID=Thupl.29379817s0017.1.v3.1.five_prime_UTR.1;Parent=Thupl.29379817s0017.1.v3.1
29379817	JGI_gene	CDS	3108645	3108744	.	+	0	ID=Thupl.29379817s0017.1.v3.1.CDS.1;Parent=Thupl.29379817s0017.1.v3.1
29379817	JGI_gene	CDS	3108871	3108969	.	+	2	ID=Thupl.29379817s0017.1.v3.1.CDS.2;Parent=Thupl.29379817s0017.1.v3.1
29379817	JGI_gene	CDS	3109608	3109657	.	+	2	ID=Thupl.29379817s0017.1.v3.1.CDS.3;Parent=Thupl.29379817s0017.1.v3.1
29379817	JGI_gene	three_prime_UTR	3109658	3109779	.	+	.	ID=Thupl.29379817s0017.1.v3.1.three_prime_UTR.1;Parent=Thupl.29379817s0017.1.v3.1
29379817	JGI_gene	gene	3132496	3133932	.	+	.	ID=Thupl.29379817s0018.v3.1;Name=Thupl.29379817s0018
29379817	JGI_gene	mRNA	3132496	3133932	.	+	.	ID=Thupl.29379817s0018.1.v3.1;Name=Thupl.29379817s0018.1;longest=1;Parent=Thupl.29379817s0018.v3.1
29379817	JGI_gene	CDS	3132496	3133932	.	+	0	ID=Thupl.29379817s0018.1.v3.1.CDS.1;Parent=Thupl.29379817s0018.1.v3.1
29379817	JGI_gene	gene	3663325	3783275	.	+	.	ID=Thupl.29379817s0019.v3.1;Name=Thupl.29379817s0019
29379817	JGI_gene	mRNA	3663325	3783275	.	+	.	ID=Thupl.29379817s0019.1.v3.1;Name=Thupl.29379817s0019.1;longest=1;Parent=Thupl.29379817s0019.v3.1
29379817	JGI_gene	five_prime_UTR	3663325	3663490	.	+	.	ID=Thupl.29379817s0019.1.v3.1.five_prime_UTR.1;Parent=Thupl.29379817s0019.1.v3.1
29379817	JGI_gene	CDS	3663491	3663719	.	+	0	ID=Thupl.29379817s0019.1.v3.1.CDS.1;Parent=Thupl.29379817s0019.1.v3.1
29379817	JGI_gene	CDS	3664185	3664240	.	+	2	ID=Thupl.29379817s0019.1.v3.1.CDS.2;Parent=Thupl.29379817s0019.1.v3.1
29379817	JGI_gene	CDS	3686162	3686227	.	+	0	ID=Thupl.29379817s0019.1.v3.1.CDS.3;Parent=Thupl.29379817s0019.1.v3.1
29379817	JGI_gene	CDS	3748862	3748903	.	+	0	ID=Thupl.29379817s0019.1.v3.1.CDS.4;Parent=Thupl.29379817s0019.1.v3.1
29379817	JGI_gene	CDS	3782428	3782487	.	+	0	ID=Thupl.29379817s0019.1.v3.1.CDS.5;Parent=Thupl.29379817s0019.1.v3.1
29379817	JGI_gene	CDS	3782610	3782639	.	+	0	ID=Thupl.29379817s0019.1.v3.1.CDS.6;Parent=Thupl.29379817s0019.1.v3.1
29379817	JGI_gene	three_prime_UTR	3782640	3783275	.	+	.	ID=Thupl.29379817s0019.1.v3.1.three_prime_UTR.1;Parent=Thupl.29379817s0019.1.v3.1
29379817	JGI_gene	gene	3910627	3916674	.	+	.	ID=Thupl.29379817s0020.v3.1;Name=Thupl.29379817s0020
29379817	JGI_gene	mRNA	3910627	3916674	.	+	.	ID=Thupl.29379817s0020.1.v3.1;Name=Thupl.29379817s0020.1;longest=1;Parent=Thupl.29379817s0020.v3.1
29379817	JGI_gene	five_prime_UTR	3910627	3910734	.	+	.	ID=Thupl.29379817s0020.1.v3.1.five_prime_UTR.1;Parent=Thupl.29379817s0020.1.v3.1
29379817	JGI_gene	CDS	3910735	3911121	.	+	0	ID=Thupl.29379817s0020.1.v3.1.CDS.1;Parent=Thupl.29379817s0020.1.v3.1
29379817	JGI_gene	three_prime_UTR	3911122	3911239	.	+	.	ID=Thupl.29379817s0020.1.v3.1.three_prime_UTR.1;Parent=Thupl.29379817s0020.1.v3.1
29379817	JGI_gene	three_prime_UTR	3914293	3914450	.	+	.	ID=Thupl.29379817s0020.1.v3.1.three_prime_UTR.2;Parent=Thupl.29379817s0020.1.v3.1
29379817	JGI_gene	three_prime_UTR	3915329	3915418	.	+	.	ID=Thupl.29379817s0020.1.v3.1.three_prime_UTR.3;Parent=Thupl.29379817s0020.1.v3.1
29379817	JGI_gene	three_prime_UTR	3915519	3915579	.	+	.	ID=Thupl.29379817s0020.1.v3.1.three_prime_UTR.4;Parent=Thupl.29379817s0020.1.v3.1
29379817	JGI_gene	three_prime_UTR	3915686	3916674	.	+	.	ID=Thupl.29379817s0020.1.v3.1.three_prime_UTR.5;Parent=Thupl.29379817s0020.1.v3.1
29379817	JGI_gene	gene	3916775	3922043	.	+	.	ID=Thupl.29379817s0021.v3.1;Name=Thupl.29379817s0021
29379817	JGI_gene	mRNA	3916775	3922043	.	+	.	ID=Thupl.29379817s0021.1.v3.1;Name=Thupl.29379817s0021.1;longest=1;Parent=Thupl.29379817s0021.v3.1
29379817	JGI_gene	five_prime_UTR	3916775	3916798	.	+	.	ID=Thupl.29379817s0021.1.v3.1.five_prime_UTR.1;Parent=Thupl.29379817s0021.1.v3.1
29379817	JGI_gene	five_prime_UTR	3917733	3917876	.	+	.	ID=Thupl.29379817s0021.1.v3.1.five_prime_UTR.2;Parent=Thupl.29379817s0021.1.v3.1
29379817	JGI_gene	CDS	3917877	3918335	.	+	0	ID=Thupl.29379817s0021.1.v3.1.CDS.1;Parent=Thupl.29379817s0021.1.v3.1
29379817	JGI_gene	CDS	3918459	3918575	.	+	0	ID=Thupl.29379817s0021.1.v3.1.CDS.2;Parent=Thupl.29379817s0021.1.v3.1
29379817	JGI_gene	three_prime_UTR	3918576	3918582	.	+	.	ID=Thupl.29379817s0021.1.v3.1.three_prime_UTR.1;Parent=Thupl.29379817s0021.1.v3.1
29379817	JGI_gene	three_prime_UTR	3918672	3918939	.	+	.	ID=Thupl.29379817s0021.1.v3.1.three_prime_UTR.2;Parent=Thupl.29379817s0021.1.v3.1
29379817	JGI_gene	three_prime_UTR	3920482	3920572	.	+	.	ID=Thupl.29379817s0021.1.v3.1.three_prime_UTR.3;Parent=Thupl.29379817s0021.1.v3.1
29379817	JGI_gene	three_prime_UTR	3921509	3922043	.	+	.	ID=Thupl.29379817s0021.1.v3.1.three_prime_UTR.4;Parent=Thupl.29379817s0021.1.v3.1
29379817	JGI_gene	gene	4003578	4006016	.	-	.	ID=Thupl.29379817s0022.v3.1;Name=Thupl.29379817s0022
29379817	JGI_gene	mRNA	4003578	4006016	.	-	.	ID=Thupl.29379817s0022.1.v3.1;Name=Thupl.29379817s0022.1;longest=1;Parent=Thupl.29379817s0022.v3.1
29379817	JGI_gene	CDS	4005735	4006016	.	-	0	ID=Thupl.29379817s0022.1.v3.1.CDS.1;Parent=Thupl.29379817s0022.1.v3.1
29379817	JGI_gene	CDS	4005155	4005289	.	-	0	ID=Thupl.29379817s0022.1.v3.1.CDS.2;Parent=Thupl.29379817s0022.1.v3.1
29379817	JGI_gene	CDS	4004831	4005068	.	-	0	ID=Thupl.29379817s0022.1.v3.1.CDS.3;Parent=Thupl.29379817s0022.1.v3.1
29379817	JGI_gene	CDS	4003851	4004054	.	-	2	ID=Thupl.29379817s0022.1.v3.1.CDS.4;Parent=Thupl.29379817s0022.1.v3.1
29379817	JGI_gene	CDS	4003578	4003744	.	-	2	ID=Thupl.29379817s0022.1.v3.1.CDS.5;Parent=Thupl.29379817s0022.1.v3.1
29379818	JGI_gene	gene	230004	230333	.	-	.	ID=Thupl.29379818s0001.v3.1;Name=Thupl.29379818s0001
29379818	JGI_gene	mRNA	230004	230333	.	-	.	ID=Thupl.29379818s0001.1.v3.1;Name=Thupl.29379818s0001.1;longest=1;Parent=Thupl.29379818s0001.v3.1
29379818	JGI_gene	CDS	230004	230333	.	-	0	ID=Thupl.29379818s0001.1.v3.1.CDS.1;Parent=Thupl.29379818s0001.1.v3.1
29379818	JGI_gene	gene	273631	313770	.	-	.	ID=Thupl.29379818s0002.v3.1;Name=Thupl.29379818s0002
29379818	JGI_gene	mRNA	273631	313770	.	-	.	ID=Thupl.29379818s0002.1.v3.1;Name=Thupl.29379818s0002.1;longest=1;Parent=Thupl.29379818s0002.v3.1
29379818	JGI_gene	CDS	312865	313125	.	-	0	ID=Thupl.29379818s0002.1.v3.1.CDS.1;Parent=Thupl.29379818s0002.1.v3.1
29379818	JGI_gene	five_prime_UTR	313126	313770	.	-	.	ID=Thupl.29379818s0002.1.v3.1.five_prime_UTR.1;Parent=Thupl.29379818s0002.1.v3.1
29379818	JGI_gene	CDS	296362	296600	.	-	0	ID=Thupl.29379818s0002.1.v3.1.CDS.2;Parent=Thupl.29379818s0002.1.v3.1
29379818	JGI_gene	CDS	283251	283452	.	-	1	ID=Thupl.29379818s0002.1.v3.1.CDS.3;Parent=Thupl.29379818s0002.1.v3.1
29379818	JGI_gene	CDS	278636	278713	.	-	0	ID=Thupl.29379818s0002.1.v3.1.CDS.4;Parent=Thupl.29379818s0002.1.v3.1
29379818	JGI_gene	CDS	278207	278390	.	-	0	ID=Thupl.29379818s0002.1.v3.1.CDS.5;Parent=Thupl.29379818s0002.1.v3.1
29379818	JGI_gene	CDS	275967	276133	.	-	2	ID=Thupl.29379818s0002.1.v3.1.CDS.6;Parent=Thupl.29379818s0002.1.v3.1
29379818	JGI_gene	three_prime_UTR	273631	275201	.	-	.	ID=Thupl.29379818s0002.1.v3.1.three_prime_UTR.1;Parent=Thupl.29379818s0002.1.v3.1
29379818	JGI_gene	CDS	275202	275876	.	-	0	ID=Thupl.29379818s0002.1.v3.1.CDS.7;Parent=Thupl.29379818s0002.1.v3.1
29379818	JGI_gene	gene	369411	371147	.	-	.	ID=Thupl.29379818s0003.v3.1;Name=Thupl.29379818s0003
29379818	JGI_gene	mRNA	369411	371147	.	-	.	ID=Thupl.29379818s0003.1.v3.1;Name=Thupl.29379818s0003.1;longest=1;Parent=Thupl.29379818s0003.v3.1
29379818	JGI_gene	CDS	370917	370981	.	-	0	ID=Thupl.29379818s0003.1.v3.1.CDS.1;Parent=Thupl.29379818s0003.1.v3.1
29379818	JGI_gene	five_prime_UTR	370982	371147	.	-	.	ID=Thupl.29379818s0003.1.v3.1.five_prime_UTR.1;Parent=Thupl.29379818s0003.1.v3.1
29379818	JGI_gene	CDS	370680	370820	.	-	1	ID=Thupl.29379818s0003.1.v3.1.CDS.2;Parent=Thupl.29379818s0003.1.v3.1
29379818	JGI_gene	CDS	370449	370579	.	-	1	ID=Thupl.29379818s0003.1.v3.1.CDS.3;Parent=Thupl.29379818s0003.1.v3.1
29379818	JGI_gene	CDS	370171	370350	.	-	2	ID=Thupl.29379818s0003.1.v3.1.CDS.4;Parent=Thupl.29379818s0003.1.v3.1
29379818	JGI_gene	three_prime_UTR	369411	369491	.	-	.	ID=Thupl.29379818s0003.1.v3.1.three_prime_UTR.1;Parent=Thupl.29379818s0003.1.v3.1
29379818	JGI_gene	CDS	369492	370069	.	-	2	ID=Thupl.29379818s0003.1.v3.1.CDS.5;Parent=Thupl.29379818s0003.1.v3.1
29379818	JGI_gene	gene	657524	659182	.	+	.	ID=Thupl.29379818s0004.v3.1;Name=Thupl.29379818s0004
29379818	JGI_gene	mRNA	657524	659182	.	+	.	ID=Thupl.29379818s0004.1.v3.1;Name=Thupl.29379818s0004.1;longest=1;Parent=Thupl.29379818s0004.v3.1
29379818	JGI_gene	five_prime_UTR	657524	657627	.	+	.	ID=Thupl.29379818s0004.1.v3.1.five_prime_UTR.1;Parent=Thupl.29379818s0004.1.v3.1
29379818	JGI_gene	CDS	657628	657731	.	+	0	ID=Thupl.29379818s0004.1.v3.1.CDS.1;Parent=Thupl.29379818s0004.1.v3.1
29379818	JGI_gene	CDS	657816	657956	.	+	1	ID=Thupl.29379818s0004.1.v3.1.CDS.2;Parent=Thupl.29379818s0004.1.v3.1
29379818	JGI_gene	CDS	658029	658159	.	+	1	ID=Thupl.29379818s0004.1.v3.1.CDS.3;Parent=Thupl.29379818s0004.1.v3.1
29379818	JGI_gene	CDS	658262	658441	.	+	2	ID=Thupl.29379818s0004.1.v3.1.CDS.4;Parent=Thupl.29379818s0004.1.v3.1
29379818	JGI_gene	CDS	658557	659131	.	+	2	ID=Thupl.29379818s0004.1.v3.1.CDS.5;Parent=Thupl.29379818s0004.1.v3.1
29379818	JGI_gene	three_prime_UTR	659132	659182	.	+	.	ID=Thupl.29379818s0004.1.v3.1.three_prime_UTR.1;Parent=Thupl.29379818s0004.1.v3.1
29379818	JGI_gene	gene	821893	823728	.	+	.	ID=Thupl.29379818s0005.v3.1;Name=Thupl.29379818s0005
29379818	JGI_gene	mRNA	821893	823728	.	+	.	ID=Thupl.29379818s0005.1.v3.1;Name=Thupl.29379818s0005.1;longest=1;Parent=Thupl.29379818s0005.v3.1
29379818	JGI_gene	five_prime_UTR	821893	821949	.	+	.	ID=Thupl.29379818s0005.1.v3.1.five_prime_UTR.1;Parent=Thupl.29379818s0005.1.v3.1
29379818	JGI_gene	CDS	821950	822014	.	+	0	ID=Thupl.29379818s0005.1.v3.1.CDS.1;Parent=Thupl.29379818s0005.1.v3.1
29379818	JGI_gene	CDS	822096	822236	.	+	1	ID=Thupl.29379818s0005.1.v3.1.CDS.2;Parent=Thupl.29379818s0005.1.v3.1
29379818	JGI_gene	CDS	822339	822469	.	+	1	ID=Thupl.29379818s0005.1.v3.1.CDS.3;Parent=Thupl.29379818s0005.1.v3.1
29379818	JGI_gene	CDS	822563	822742	.	+	2	ID=Thupl.29379818s0005.1.v3.1.CDS.4;Parent=Thupl.29379818s0005.1.v3.1
29379818	JGI_gene	CDS	822855	823429	.	+	2	ID=Thupl.29379818s0005.1.v3.1.CDS.5;Parent=Thupl.29379818s0005.1.v3.1
29379818	JGI_gene	three_prime_UTR	823430	823728	.	+	.	ID=Thupl.29379818s0005.1.v3.1.three_prime_UTR.1;Parent=Thupl.29379818s0005.1.v3.1
29379818	JGI_gene	gene	825962	826507	.	-	.	ID=Thupl.29379818s0006.v3.1;Name=Thupl.29379818s0006
29379818	JGI_gene	mRNA	825962	826507	.	-	.	ID=Thupl.29379818s0006.1.v3.1;Name=Thupl.29379818s0006.1;longest=1;Parent=Thupl.29379818s0006.v3.1
29379818	JGI_gene	CDS	825962	826507	.	-	0	ID=Thupl.29379818s0006.1.v3.1.CDS.1;Parent=Thupl.29379818s0006.1.v3.1
29379820	JGI_gene	gene	11779	12894	.	-	.	ID=Thupl.29379820s0001.v3.1;Name=Thupl.29379820s0001
29379820	JGI_gene	mRNA	11779	12894	.	-	.	ID=Thupl.29379820s0001.1.v3.1;Name=Thupl.29379820s0001.1;longest=1;Parent=Thupl.29379820s0001.v3.1
29379820	JGI_gene	CDS	12873	12894	.	-	0	ID=Thupl.29379820s0001.1.v3.1.CDS.1;Parent=Thupl.29379820s0001.1.v3.1
29379820	JGI_gene	CDS	12409	12504	.	-	2	ID=Thupl.29379820s0001.1.v3.1.CDS.2;Parent=Thupl.29379820s0001.1.v3.1
29379820	JGI_gene	CDS	12141	12307	.	-	2	ID=Thupl.29379820s0001.1.v3.1.CDS.3;Parent=Thupl.29379820s0001.1.v3.1
29379820	JGI_gene	CDS	11779	12048	.	-	0	ID=Thupl.29379820s0001.1.v3.1.CDS.4;Parent=Thupl.29379820s0001.1.v3.1
29379820	JGI_gene	gene	19088	21659	.	+	.	ID=Thupl.29379820s0002.v3.1;Name=Thupl.29379820s0002
29379820	JGI_gene	mRNA	19088	21659	.	+	.	ID=Thupl.29379820s0002.1.v3.1;Name=Thupl.29379820s0002.1;longest=1;Parent=Thupl.29379820s0002.v3.1
29379820	JGI_gene	five_prime_UTR	19088	19478	.	+	.	ID=Thupl.29379820s0002.1.v3.1.five_prime_UTR.1;Parent=Thupl.29379820s0002.1.v3.1
29379820	JGI_gene	CDS	19479	20648	.	+	0	ID=Thupl.29379820s0002.1.v3.1.CDS.1;Parent=Thupl.29379820s0002.1.v3.1
29379820	JGI_gene	three_prime_UTR	20649	21659	.	+	.	ID=Thupl.29379820s0002.1.v3.1.three_prime_UTR.1;Parent=Thupl.29379820s0002.1.v3.1
29379820	JGI_gene	gene	48848	50334	.	+	.	ID=Thupl.29379820s0003.v3.1;Name=Thupl.29379820s0003
29379820	JGI_gene	mRNA	48848	50334	.	+	.	ID=Thupl.29379820s0003.1.v3.1;Name=Thupl.29379820s0003.1;longest=1;Parent=Thupl.29379820s0003.v3.1
29379820	JGI_gene	five_prime_UTR	48848	48948	.	+	.	ID=Thupl.29379820s0003.1.v3.1.five_prime_UTR.1;Parent=Thupl.29379820s0003.1.v3.1
29379820	JGI_gene	CDS	48949	50118	.	+	0	ID=Thupl.29379820s0003.1.v3.1.CDS.1;Parent=Thupl.29379820s0003.1.v3.1
29379820	JGI_gene	three_prime_UTR	50119	50334	.	+	.	ID=Thupl.29379820s0003.1.v3.1.three_prime_UTR.1;Parent=Thupl.29379820s0003.1.v3.1
29379820	JGI_gene	gene	249038	251283	.	-	.	ID=Thupl.29379820s0004.v3.1;Name=Thupl.29379820s0004
29379820	JGI_gene	mRNA	249038	251283	.	-	.	ID=Thupl.29379820s0004.1.v3.1;Name=Thupl.29379820s0004.1;longest=1;Parent=Thupl.29379820s0004.v3.1
29379820	JGI_gene	three_prime_UTR	249038	249320	.	-	.	ID=Thupl.29379820s0004.1.v3.1.three_prime_UTR.1;Parent=Thupl.29379820s0004.1.v3.1
29379820	JGI_gene	CDS	249321	251177	.	-	0	ID=Thupl.29379820s0004.1.v3.1.CDS.1;Parent=Thupl.29379820s0004.1.v3.1
29379820	JGI_gene	five_prime_UTR	251178	251283	.	-	.	ID=Thupl.29379820s0004.1.v3.1.five_prime_UTR.1;Parent=Thupl.29379820s0004.1.v3.1
29379820	JGI_gene	gene	468419	470934	.	-	.	ID=Thupl.29379820s0005.v3.1;Name=Thupl.29379820s0005
29379820	JGI_gene	mRNA	468419	470934	.	-	.	ID=Thupl.29379820s0005.1.v3.1;Name=Thupl.29379820s0005.1;longest=1;Parent=Thupl.29379820s0005.v3.1
29379820	JGI_gene	three_prime_UTR	468419	468657	.	-	.	ID=Thupl.29379820s0005.1.v3.1.three_prime_UTR.1;Parent=Thupl.29379820s0005.1.v3.1
29379820	JGI_gene	CDS	468658	469752	.	-	0	ID=Thupl.29379820s0005.1.v3.1.CDS.1;Parent=Thupl.29379820s0005.1.v3.1
29379820	JGI_gene	five_prime_UTR	469753	470934	.	-	.	ID=Thupl.29379820s0005.1.v3.1.five_prime_UTR.1;Parent=Thupl.29379820s0005.1.v3.1
29379820	JGI_gene	gene	607624	610493	.	-	.	ID=Thupl.29379820s0006.v3.1;Name=Thupl.29379820s0006
29379820	JGI_gene	mRNA	607624	610493	.	-	.	ID=Thupl.29379820s0006.1.v3.1;Name=Thupl.29379820s0006.1;longest=1;Parent=Thupl.29379820s0006.v3.1
29379820	JGI_gene	CDS	609533	610160	.	-	0	ID=Thupl.29379820s0006.1.v3.1.CDS.1;Parent=Thupl.29379820s0006.1.v3.1
29379820	JGI_gene	five_prime_UTR	610161	610493	.	-	.	ID=Thupl.29379820s0006.1.v3.1.five_prime_UTR.1;Parent=Thupl.29379820s0006.1.v3.1
29379820	JGI_gene	CDS	609238	609420	.	-	2	ID=Thupl.29379820s0006.1.v3.1.CDS.2;Parent=Thupl.29379820s0006.1.v3.1
29379820	JGI_gene	three_prime_UTR	607624	607923	.	-	.	ID=Thupl.29379820s0006.1.v3.1.three_prime_UTR.1;Parent=Thupl.29379820s0006.1.v3.1
29379820	JGI_gene	CDS	607924	609146	.	-	2	ID=Thupl.29379820s0006.1.v3.1.CDS.3;Parent=Thupl.29379820s0006.1.v3.1
29379820	JGI_gene	gene	1094211	1096859	.	-	.	ID=Thupl.29379820s0007.v3.1;Name=Thupl.29379820s0007
29379820	JGI_gene	mRNA	1094211	1096859	.	-	.	ID=Thupl.29379820s0007.1.v3.1;Name=Thupl.29379820s0007.1;longest=1;Parent=Thupl.29379820s0007.v3.1
29379820	JGI_gene	CDS	1096425	1096608	.	-	0	ID=Thupl.29379820s0007.1.v3.1.CDS.1;Parent=Thupl.29379820s0007.1.v3.1
29379820	JGI_gene	five_prime_UTR	1096609	1096859	.	-	.	ID=Thupl.29379820s0007.1.v3.1.five_prime_UTR.1;Parent=Thupl.29379820s0007.1.v3.1
29379820	JGI_gene	three_prime_UTR	1094211	1094521	.	-	.	ID=Thupl.29379820s0007.1.v3.1.three_prime_UTR.1;Parent=Thupl.29379820s0007.1.v3.1
29379820	JGI_gene	CDS	1094522	1096230	.	-	2	ID=Thupl.29379820s0007.1.v3.1.CDS.2;Parent=Thupl.29379820s0007.1.v3.1
29379820	JGI_gene	gene	1156996	1337464	.	-	.	ID=Thupl.29379820s0008.v3.1;Name=Thupl.29379820s0008
29379820	JGI_gene	mRNA	1156996	1337464	.	-	.	ID=Thupl.29379820s0008.1.v3.1;Name=Thupl.29379820s0008.1;longest=1;Parent=Thupl.29379820s0008.v3.1
29379820	JGI_gene	CDS	1336823	1337140	.	-	0	ID=Thupl.29379820s0008.1.v3.1.CDS.1;Parent=Thupl.29379820s0008.1.v3.1
29379820	JGI_gene	five_prime_UTR	1337141	1337464	.	-	.	ID=Thupl.29379820s0008.1.v3.1.five_prime_UTR.1;Parent=Thupl.29379820s0008.1.v3.1
29379820	JGI_gene	CDS	1304612	1304679	.	-	0	ID=Thupl.29379820s0008.1.v3.1.CDS.2;Parent=Thupl.29379820s0008.1.v3.1
29379820	JGI_gene	CDS	1276603	1276736	.	-	1	ID=Thupl.29379820s0008.1.v3.1.CDS.3;Parent=Thupl.29379820s0008.1.v3.1
29379820	JGI_gene	CDS	1260345	1260433	.	-	2	ID=Thupl.29379820s0008.1.v3.1.CDS.4;Parent=Thupl.29379820s0008.1.v3.1
29379820	JGI_gene	CDS	1241029	1241086	.	-	0	ID=Thupl.29379820s0008.1.v3.1.CDS.5;Parent=Thupl.29379820s0008.1.v3.1
29379820	JGI_gene	CDS	1240904	1240956	.	-	2	ID=Thupl.29379820s0008.1.v3.1.CDS.6;Parent=Thupl.29379820s0008.1.v3.1
29379820	JGI_gene	CDS	1207438	1207536	.	-	0	ID=Thupl.29379820s0008.1.v3.1.CDS.7;Parent=Thupl.29379820s0008.1.v3.1
29379820	JGI_gene	CDS	1207165	1207278	.	-	0	ID=Thupl.29379820s0008.1.v3.1.CDS.8;Parent=Thupl.29379820s0008.1.v3.1
29379820	JGI_gene	CDS	1157999	1158100	.	-	0	ID=Thupl.29379820s0008.1.v3.1.CDS.9;Parent=Thupl.29379820s0008.1.v3.1
29379820	JGI_gene	three_prime_UTR	1156996	1157380	.	-	.	ID=Thupl.29379820s0008.1.v3.1.three_prime_UTR.1;Parent=Thupl.29379820s0008.1.v3.1
29379820	JGI_gene	CDS	1157381	1157479	.	-	0	ID=Thupl.29379820s0008.1.v3.1.CDS.10;Parent=Thupl.29379820s0008.1.v3.1
29379820	JGI_gene	gene	1297417	1300293	.	-	.	ID=Thupl.29379820s0009.v3.1;Name=Thupl.29379820s0009
29379820	JGI_gene	mRNA	1297417	1300293	.	-	.	ID=Thupl.29379820s0009.1.v3.1;Name=Thupl.29379820s0009.1;longest=1;Parent=Thupl.29379820s0009.v3.1
29379820	JGI_gene	three_prime_UTR	1297417	1298596	.	-	.	ID=Thupl.29379820s0009.1.v3.1.three_prime_UTR.1;Parent=Thupl.29379820s0009.1.v3.1
29379820	JGI_gene	CDS	1298597	1299430	.	-	0	ID=Thupl.29379820s0009.1.v3.1.CDS.1;Parent=Thupl.29379820s0009.1.v3.1
29379820	JGI_gene	five_prime_UTR	1299431	1300293	.	-	.	ID=Thupl.29379820s0009.1.v3.1.five_prime_UTR.1;Parent=Thupl.29379820s0009.1.v3.1
29379821	JGI_gene	gene	14889	15895	.	+	.	ID=Thupl.29379821s0001.v3.1;Name=Thupl.29379821s0001
29379821	JGI_gene	mRNA	14889	15895	.	+	.	ID=Thupl.29379821s0001.1.v3.1;Name=Thupl.29379821s0001.1;longest=1;Parent=Thupl.29379821s0001.v3.1
29379821	JGI_gene	five_prime_UTR	14889	14931	.	+	.	ID=Thupl.29379821s0001.1.v3.1.five_prime_UTR.1;Parent=Thupl.29379821s0001.1.v3.1
29379821	JGI_gene	CDS	14932	15255	.	+	0	ID=Thupl.29379821s0001.1.v3.1.CDS.1;Parent=Thupl.29379821s0001.1.v3.1
29379821	JGI_gene	CDS	15354	15698	.	+	0	ID=Thupl.29379821s0001.1.v3.1.CDS.2;Parent=Thupl.29379821s0001.1.v3.1
29379821	JGI_gene	three_prime_UTR	15699	15895	.	+	.	ID=Thupl.29379821s0001.1.v3.1.three_prime_UTR.1;Parent=Thupl.29379821s0001.1.v3.1
29379821	JGI_gene	gene	38780	39784	.	+	.	ID=Thupl.29379821s0002.v3.1;Name=Thupl.29379821s0002
29379821	JGI_gene	mRNA	38780	39784	.	+	.	ID=Thupl.29379821s0002.1.v3.1;Name=Thupl.29379821s0002.1;longest=1;Parent=Thupl.29379821s0002.v3.1
29379821	JGI_gene	five_prime_UTR	38780	38822	.	+	.	ID=Thupl.29379821s0002.1.v3.1.five_prime_UTR.1;Parent=Thupl.29379821s0002.1.v3.1
29379821	JGI_gene	CDS	38823	39146	.	+	0	ID=Thupl.29379821s0002.1.v3.1.CDS.1;Parent=Thupl.29379821s0002.1.v3.1
29379821	JGI_gene	CDS	39245	39589	.	+	0	ID=Thupl.29379821s0002.1.v3.1.CDS.2;Parent=Thupl.29379821s0002.1.v3.1
29379821	JGI_gene	three_prime_UTR	39590	39784	.	+	.	ID=Thupl.29379821s0002.1.v3.1.three_prime_UTR.1;Parent=Thupl.29379821s0002.1.v3.1
29379821	JGI_gene	gene	108077	109210	.	+	.	ID=Thupl.29379821s0003.v3.1;Name=Thupl.29379821s0003
29379821	JGI_gene	mRNA	108077	109210	.	+	.	ID=Thupl.29379821s0003.1.v3.1;Name=Thupl.29379821s0003.1;longest=1;Parent=Thupl.29379821s0003.v3.1
29379821	JGI_gene	five_prime_UTR	108077	108344	.	+	.	ID=Thupl.29379821s0003.1.v3.1.five_prime_UTR.1;Parent=Thupl.29379821s0003.1.v3.1
29379821	JGI_gene	CDS	108345	109085	.	+	0	ID=Thupl.29379821s0003.1.v3.1.CDS.1;Parent=Thupl.29379821s0003.1.v3.1
29379821	JGI_gene	three_prime_UTR	109086	109210	.	+	.	ID=Thupl.29379821s0003.1.v3.1.three_prime_UTR.1;Parent=Thupl.29379821s0003.1.v3.1
29379821	JGI_gene	gene	109217	109882	.	+	.	ID=Thupl.29379821s0004.v3.1;Name=Thupl.29379821s0004
29379821	JGI_gene	mRNA	109217	109882	.	+	.	ID=Thupl.29379821s0004.1.v3.1;Name=Thupl.29379821s0004.1;longest=1;Parent=Thupl.29379821s0004.v3.1
29379821	JGI_gene	five_prime_UTR	109217	109401	.	+	.	ID=Thupl.29379821s0004.1.v3.1.five_prime_UTR.1;Parent=Thupl.29379821s0004.1.v3.1
29379821	JGI_gene	CDS	109402	109695	.	+	0	ID=Thupl.29379821s0004.1.v3.1.CDS.1;Parent=Thupl.29379821s0004.1.v3.1
29379821	JGI_gene	three_prime_UTR	109696	109882	.	+	.	ID=Thupl.29379821s0004.1.v3.1.three_prime_UTR.1;Parent=Thupl.29379821s0004.1.v3.1
29379821	JGI_gene	gene	158403	159620	.	+	.	ID=Thupl.29379821s0005.v3.1;Name=Thupl.29379821s0005
29379821	JGI_gene	mRNA	158403	159620	.	+	.	ID=Thupl.29379821s0005.1.v3.1;Name=Thupl.29379821s0005.1;longest=1;Parent=Thupl.29379821s0005.v3.1
29379821	JGI_gene	CDS	158403	158726	.	+	0	ID=Thupl.29379821s0005.1.v3.1.CDS.1;Parent=Thupl.29379821s0005.1.v3.1
29379821	JGI_gene	CDS	158825	159127	.	+	0	ID=Thupl.29379821s0005.1.v3.1.CDS.2;Parent=Thupl.29379821s0005.1.v3.1
29379821	JGI_gene	CDS	159256	159281	.	+	0	ID=Thupl.29379821s0005.1.v3.1.CDS.3;Parent=Thupl.29379821s0005.1.v3.1
29379821	JGI_gene	CDS	159590	159620	.	+	1	ID=Thupl.29379821s0005.1.v3.1.CDS.4;Parent=Thupl.29379821s0005.1.v3.1
29379821	JGI_gene	gene	267494	268961	.	+	.	ID=Thupl.29379821s0006.v3.1;Name=Thupl.29379821s0006
29379821	JGI_gene	mRNA	267494	268961	.	+	.	ID=Thupl.29379821s0006.1.v3.1;Name=Thupl.29379821s0006.1;longest=1;Parent=Thupl.29379821s0006.v3.1
29379821	JGI_gene	five_prime_UTR	267494	267665	.	+	.	ID=Thupl.29379821s0006.1.v3.1.five_prime_UTR.1;Parent=Thupl.29379821s0006.1.v3.1
29379821	JGI_gene	CDS	267666	267899	.	+	0	ID=Thupl.29379821s0006.1.v3.1.CDS.1;Parent=Thupl.29379821s0006.1.v3.1
29379821	JGI_gene	CDS	268135	268491	.	+	0	ID=Thupl.29379821s0006.1.v3.1.CDS.2;Parent=Thupl.29379821s0006.1.v3.1
29379821	JGI_gene	three_prime_UTR	268492	268961	.	+	.	ID=Thupl.29379821s0006.1.v3.1.three_prime_UTR.1;Parent=Thupl.29379821s0006.1.v3.1
29379821	JGI_gene	gene	270397	271342	.	-	.	ID=Thupl.29379821s0007.v3.1;Name=Thupl.29379821s0007
29379821	JGI_gene	mRNA	270397	271342	.	-	.	ID=Thupl.29379821s0007.1.v3.1;Name=Thupl.29379821s0007.1;longest=1;Parent=Thupl.29379821s0007.v3.1
29379821	JGI_gene	CDS	270975	271298	.	-	0	ID=Thupl.29379821s0007.1.v3.1.CDS.1;Parent=Thupl.29379821s0007.1.v3.1
29379821	JGI_gene	five_prime_UTR	271299	271342	.	-	.	ID=Thupl.29379821s0007.1.v3.1.five_prime_UTR.1;Parent=Thupl.29379821s0007.1.v3.1
29379821	JGI_gene	three_prime_UTR	270397	270531	.	-	.	ID=Thupl.29379821s0007.1.v3.1.three_prime_UTR.1;Parent=Thupl.29379821s0007.1.v3.1
29379821	JGI_gene	CDS	270532	270885	.	-	0	ID=Thupl.29379821s0007.1.v3.1.CDS.2;Parent=Thupl.29379821s0007.1.v3.1
29379821	JGI_gene	gene	568589	569720	.	-	.	ID=Thupl.29379821s0008.v3.1;Name=Thupl.29379821s0008
29379821	JGI_gene	mRNA	568589	569720	.	-	.	ID=Thupl.29379821s0008.1.v3.1;Name=Thupl.29379821s0008.1;longest=1;Parent=Thupl.29379821s0008.v3.1
29379821	JGI_gene	CDS	569203	569526	.	-	0	ID=Thupl.29379821s0008.1.v3.1.CDS.1;Parent=Thupl.29379821s0008.1.v3.1
29379821	JGI_gene	five_prime_UTR	569527	569720	.	-	.	ID=Thupl.29379821s0008.1.v3.1.five_prime_UTR.1;Parent=Thupl.29379821s0008.1.v3.1
29379821	JGI_gene	three_prime_UTR	568589	568768	.	-	.	ID=Thupl.29379821s0008.1.v3.1.three_prime_UTR.1;Parent=Thupl.29379821s0008.1.v3.1
29379821	JGI_gene	CDS	568769	569014	.	-	0	ID=Thupl.29379821s0008.1.v3.1.CDS.2;Parent=Thupl.29379821s0008.1.v3.1
29379821	JGI_gene	gene	661997	663244	.	-	.	ID=Thupl.29379821s0009.v3.1;Name=Thupl.29379821s0009
29379821	JGI_gene	mRNA	661997	663244	.	-	.	ID=Thupl.29379821s0009.1.v3.1;Name=Thupl.29379821s0009.1;longest=1;Parent=Thupl.29379821s0009.v3.1
29379821	JGI_gene	CDS	662896	663219	.	-	0	ID=Thupl.29379821s0009.1.v3.1.CDS.1;Parent=Thupl.29379821s0009.1.v3.1
29379821	JGI_gene	five_prime_UTR	663220	663244	.	-	.	ID=Thupl.29379821s0009.1.v3.1.five_prime_UTR.1;Parent=Thupl.29379821s0009.1.v3.1
29379821	JGI_gene	three_prime_UTR	661997	662254	.	-	.	ID=Thupl.29379821s0009.1.v3.1.three_prime_UTR.1;Parent=Thupl.29379821s0009.1.v3.1
29379821	JGI_gene	CDS	662255	662611	.	-	0	ID=Thupl.29379821s0009.1.v3.1.CDS.2;Parent=Thupl.29379821s0009.1.v3.1
29379821	JGI_gene	gene	766284	767085	.	-	.	ID=Thupl.29379821s0010.v3.1;Name=Thupl.29379821s0010
29379821	JGI_gene	mRNA	766284	767085	.	-	.	ID=Thupl.29379821s0010.1.v3.1;Name=Thupl.29379821s0010.1;longest=1;Parent=Thupl.29379821s0010.v3.1
29379821	JGI_gene	CDS	766759	767085	.	-	0	ID=Thupl.29379821s0010.1.v3.1.CDS.1;Parent=Thupl.29379821s0010.1.v3.1
29379821	JGI_gene	CDS	766284	766637	.	-	0	ID=Thupl.29379821s0010.1.v3.1.CDS.2;Parent=Thupl.29379821s0010.1.v3.1
29379821	JGI_gene	gene	806474	807479	.	+	.	ID=Thupl.29379821s0011.v3.1;Name=Thupl.29379821s0011
29379821	JGI_gene	mRNA	806474	807479	.	+	.	ID=Thupl.29379821s0011.1.v3.1;Name=Thupl.29379821s0011.1;longest=1;Parent=Thupl.29379821s0011.v3.1
29379821	JGI_gene	five_prime_UTR	806474	806607	.	+	.	ID=Thupl.29379821s0011.1.v3.1.five_prime_UTR.1;Parent=Thupl.29379821s0011.1.v3.1
29379821	JGI_gene	CDS	806608	806988	.	+	0	ID=Thupl.29379821s0011.1.v3.1.CDS.1;Parent=Thupl.29379821s0011.1.v3.1
29379821	JGI_gene	CDS	807075	807428	.	+	0	ID=Thupl.29379821s0011.1.v3.1.CDS.2;Parent=Thupl.29379821s0011.1.v3.1
29379821	JGI_gene	three_prime_UTR	807429	807479	.	+	.	ID=Thupl.29379821s0011.1.v3.1.three_prime_UTR.1;Parent=Thupl.29379821s0011.1.v3.1
29379821	JGI_gene	gene	820896	821900	.	-	.	ID=Thupl.29379821s0012.v3.1;Name=Thupl.29379821s0012
29379821	JGI_gene	mRNA	820896	821900	.	-	.	ID=Thupl.29379821s0012.1.v3.1;Name=Thupl.29379821s0012.1;longest=1;Parent=Thupl.29379821s0012.v3.1
29379821	JGI_gene	CDS	820896	821900	.	-	0	ID=Thupl.29379821s0012.1.v3.1.CDS.1;Parent=Thupl.29379821s0012.1.v3.1
29379821	JGI_gene	gene	825686	826605	.	+	.	ID=Thupl.29379821s0013.v3.1;Name=Thupl.29379821s0013
29379821	JGI_gene	mRNA	825686	826605	.	+	.	ID=Thupl.29379821s0013.1.v3.1;Name=Thupl.29379821s0013.1;longest=1;Parent=Thupl.29379821s0013.v3.1
29379821	JGI_gene	five_prime_UTR	825686	825729	.	+	.	ID=Thupl.29379821s0013.1.v3.1.five_prime_UTR.1;Parent=Thupl.29379821s0013.1.v3.1
29379821	JGI_gene	CDS	825730	826050	.	+	0	ID=Thupl.29379821s0013.1.v3.1.CDS.1;Parent=Thupl.29379821s0013.1.v3.1
29379821	JGI_gene	CDS	826136	826495	.	+	0	ID=Thupl.29379821s0013.1.v3.1.CDS.2;Parent=Thupl.29379821s0013.1.v3.1
29379821	JGI_gene	three_prime_UTR	826496	826605	.	+	.	ID=Thupl.29379821s0013.1.v3.1.three_prime_UTR.1;Parent=Thupl.29379821s0013.1.v3.1
29379821	JGI_gene	gene	1210231	1213942	.	-	.	ID=Thupl.29379821s0014.v3.1;Name=Thupl.29379821s0014
29379821	JGI_gene	mRNA	1210231	1213942	.	-	.	ID=Thupl.29379821s0014.1.v3.1;Name=Thupl.29379821s0014.1;longest=1;Parent=Thupl.29379821s0014.v3.1
29379821	JGI_gene	CDS	1212495	1212821	.	-	0	ID=Thupl.29379821s0014.1.v3.1.CDS.1;Parent=Thupl.29379821s0014.1.v3.1
29379821	JGI_gene	five_prime_UTR	1212822	1213942	.	-	.	ID=Thupl.29379821s0014.1.v3.1.five_prime_UTR.1;Parent=Thupl.29379821s0014.1.v3.1
29379821	JGI_gene	CDS	1212204	1212398	.	-	0	ID=Thupl.29379821s0014.1.v3.1.CDS.2;Parent=Thupl.29379821s0014.1.v3.1
29379821	JGI_gene	CDS	1211864	1211986	.	-	0	ID=Thupl.29379821s0014.1.v3.1.CDS.3;Parent=Thupl.29379821s0014.1.v3.1
29379821	JGI_gene	CDS	1211511	1211704	.	-	0	ID=Thupl.29379821s0014.1.v3.1.CDS.4;Parent=Thupl.29379821s0014.1.v3.1
29379821	JGI_gene	three_prime_UTR	1210231	1210664	.	-	.	ID=Thupl.29379821s0014.1.v3.1.three_prime_UTR.1;Parent=Thupl.29379821s0014.1.v3.1
29379821	JGI_gene	CDS	1210665	1211109	.	-	1	ID=Thupl.29379821s0014.1.v3.1.CDS.5;Parent=Thupl.29379821s0014.1.v3.1
29379821	JGI_gene	gene	1528729	1572638	.	+	.	ID=Thupl.29379821s0015.v3.1;Name=Thupl.29379821s0015
29379821	JGI_gene	mRNA	1528729	1572638	.	+	.	ID=Thupl.29379821s0015.1.v3.1;Name=Thupl.29379821s0015.1;longest=1;Parent=Thupl.29379821s0015.v3.1
29379821	JGI_gene	five_prime_UTR	1528729	1528885	.	+	.	ID=Thupl.29379821s0015.1.v3.1.five_prime_UTR.1;Parent=Thupl.29379821s0015.1.v3.1
29379821	JGI_gene	CDS	1528886	1529218	.	+	0	ID=Thupl.29379821s0015.1.v3.1.CDS.1;Parent=Thupl.29379821s0015.1.v3.1
29379821	JGI_gene	CDS	1535482	1535713	.	+	0	ID=Thupl.29379821s0015.1.v3.1.CDS.2;Parent=Thupl.29379821s0015.1.v3.1
29379821	JGI_gene	CDS	1570980	1571053	.	+	2	ID=Thupl.29379821s0015.1.v3.1.CDS.3;Parent=Thupl.29379821s0015.1.v3.1
29379821	JGI_gene	CDS	1572144	1572371	.	+	0	ID=Thupl.29379821s0015.1.v3.1.CDS.4;Parent=Thupl.29379821s0015.1.v3.1
29379821	JGI_gene	three_prime_UTR	1572372	1572638	.	+	.	ID=Thupl.29379821s0015.1.v3.1.three_prime_UTR.1;Parent=Thupl.29379821s0015.1.v3.1
29379821	JGI_gene	gene	1613399	1613953	.	-	.	ID=Thupl.29379821s0016.v3.1;Name=Thupl.29379821s0016
29379821	JGI_gene	mRNA	1613399	1613953	.	-	.	ID=Thupl.29379821s0016.1.v3.1;Name=Thupl.29379821s0016.1;longest=1;Parent=Thupl.29379821s0016.v3.1
29379821	JGI_gene	CDS	1613399	1613953	.	-	0	ID=Thupl.29379821s0016.1.v3.1.CDS.1;Parent=Thupl.29379821s0016.1.v3.1
29379821	JGI_gene	gene	2077290	2295343	.	+	.	ID=Thupl.29379821s0017.v3.1;Name=Thupl.29379821s0017
29379821	JGI_gene	mRNA	2077290	2295343	.	+	.	ID=Thupl.29379821s0017.1.v3.1;Name=Thupl.29379821s0017.1;longest=1;Parent=Thupl.29379821s0017.v3.1
29379821	JGI_gene	five_prime_UTR	2077290	2077648	.	+	.	ID=Thupl.29379821s0017.1.v3.1.five_prime_UTR.1;Parent=Thupl.29379821s0017.1.v3.1
29379821	JGI_gene	CDS	2077649	2078373	.	+	0	ID=Thupl.29379821s0017.1.v3.1.CDS.1;Parent=Thupl.29379821s0017.1.v3.1
29379821	JGI_gene	CDS	2123345	2123570	.	+	1	ID=Thupl.29379821s0017.1.v3.1.CDS.2;Parent=Thupl.29379821s0017.1.v3.1
29379821	JGI_gene	CDS	2141111	2141258	.	+	0	ID=Thupl.29379821s0017.1.v3.1.CDS.3;Parent=Thupl.29379821s0017.1.v3.1
29379821	JGI_gene	CDS	2163787	2163836	.	+	2	ID=Thupl.29379821s0017.1.v3.1.CDS.4;Parent=Thupl.29379821s0017.1.v3.1
29379821	JGI_gene	CDS	2172094	2172252	.	+	0	ID=Thupl.29379821s0017.1.v3.1.CDS.5;Parent=Thupl.29379821s0017.1.v3.1
29379821	JGI_gene	CDS	2189904	2190063	.	+	0	ID=Thupl.29379821s0017.1.v3.1.CDS.6;Parent=Thupl.29379821s0017.1.v3.1
29379821	JGI_gene	CDS	2253579	2253688	.	+	2	ID=Thupl.29379821s0017.1.v3.1.CDS.7;Parent=Thupl.29379821s0017.1.v3.1
29379821	JGI_gene	CDS	2294460	2294576	.	+	0	ID=Thupl.29379821s0017.1.v3.1.CDS.8;Parent=Thupl.29379821s0017.1.v3.1
29379821	JGI_gene	CDS	2294656	2295060	.	+	0	ID=Thupl.29379821s0017.1.v3.1.CDS.9;Parent=Thupl.29379821s0017.1.v3.1
29379821	JGI_gene	three_prime_UTR	2295061	2295343	.	+	.	ID=Thupl.29379821s0017.1.v3.1.three_prime_UTR.1;Parent=Thupl.29379821s0017.1.v3.1
29379821	JGI_gene	gene	2494029	2494680	.	+	.	ID=Thupl.29379821s0018.v3.1;Name=Thupl.29379821s0018
29379821	JGI_gene	mRNA	2494029	2494680	.	+	.	ID=Thupl.29379821s0018.1.v3.1;Name=Thupl.29379821s0018.1;longest=1;Parent=Thupl.29379821s0018.v3.1
29379821	JGI_gene	CDS	2494029	2494254	.	+	0	ID=Thupl.29379821s0018.1.v3.1.CDS.1;Parent=Thupl.29379821s0018.1.v3.1
29379821	JGI_gene	CDS	2494517	2494680	.	+	2	ID=Thupl.29379821s0018.1.v3.1.CDS.2;Parent=Thupl.29379821s0018.1.v3.1
29379821	JGI_gene	gene	2757156	2757491	.	+	.	ID=Thupl.29379821s0019.v3.1;Name=Thupl.29379821s0019
29379821	JGI_gene	mRNA	2757156	2757491	.	+	.	ID=Thupl.29379821s0019.1.v3.1;Name=Thupl.29379821s0019.1;longest=1;Parent=Thupl.29379821s0019.v3.1
29379821	JGI_gene	CDS	2757156	2757491	.	+	0	ID=Thupl.29379821s0019.1.v3.1.CDS.1;Parent=Thupl.29379821s0019.1.v3.1
29379821	JGI_gene	gene	3130100	3130951	.	-	.	ID=Thupl.29379821s0020.v3.1;Name=Thupl.29379821s0020
29379821	JGI_gene	mRNA	3130100	3130951	.	-	.	ID=Thupl.29379821s0020.1.v3.1;Name=Thupl.29379821s0020.1;longest=1;Parent=Thupl.29379821s0020.v3.1
29379821	JGI_gene	three_prime_UTR	3130100	3130460	.	-	.	ID=Thupl.29379821s0020.1.v3.1.three_prime_UTR.1;Parent=Thupl.29379821s0020.1.v3.1
29379821	JGI_gene	CDS	3130461	3130904	.	-	0	ID=Thupl.29379821s0020.1.v3.1.CDS.1;Parent=Thupl.29379821s0020.1.v3.1
29379821	JGI_gene	five_prime_UTR	3130905	3130951	.	-	.	ID=Thupl.29379821s0020.1.v3.1.five_prime_UTR.1;Parent=Thupl.29379821s0020.1.v3.1
29379821	JGI_gene	gene	3177712	3235421	.	+	.	ID=Thupl.29379821s0021.v3.1;Name=Thupl.29379821s0021
29379821	JGI_gene	mRNA	3177712	3235421	.	+	.	ID=Thupl.29379821s0021.1.v3.1;Name=Thupl.29379821s0021.1;longest=1;Parent=Thupl.29379821s0021.v3.1
29379821	JGI_gene	five_prime_UTR	3177712	3177836	.	+	.	ID=Thupl.29379821s0021.1.v3.1.five_prime_UTR.1;Parent=Thupl.29379821s0021.1.v3.1
29379821	JGI_gene	CDS	3177837	3178130	.	+	0	ID=Thupl.29379821s0021.1.v3.1.CDS.1;Parent=Thupl.29379821s0021.1.v3.1
29379821	JGI_gene	CDS	3184786	3185017	.	+	0	ID=Thupl.29379821s0021.1.v3.1.CDS.2;Parent=Thupl.29379821s0021.1.v3.1
29379821	JGI_gene	CDS	3214270	3214343	.	+	2	ID=Thupl.29379821s0021.1.v3.1.CDS.3;Parent=Thupl.29379821s0021.1.v3.1
29379821	JGI_gene	CDS	3235058	3235273	.	+	0	ID=Thupl.29379821s0021.1.v3.1.CDS.4;Parent=Thupl.29379821s0021.1.v3.1
29379821	JGI_gene	three_prime_UTR	3235274	3235421	.	+	.	ID=Thupl.29379821s0021.1.v3.1.three_prime_UTR.1;Parent=Thupl.29379821s0021.1.v3.1
29379821	JGI_gene	gene	3476124	3547323	.	+	.	ID=Thupl.29379821s0022.v3.1;Name=Thupl.29379821s0022
29379821	JGI_gene	mRNA	3476124	3547323	.	+	.	ID=Thupl.29379821s0022.1.v3.1;Name=Thupl.29379821s0022.1;longest=1;Parent=Thupl.29379821s0022.v3.1
29379821	JGI_gene	CDS	3476124	3476140	.	+	0	ID=Thupl.29379821s0022.1.v3.1.CDS.1;Parent=Thupl.29379821s0022.1.v3.1
29379821	JGI_gene	CDS	3477054	3477288	.	+	1	ID=Thupl.29379821s0022.1.v3.1.CDS.2;Parent=Thupl.29379821s0022.1.v3.1
29379821	JGI_gene	CDS	3502734	3502793	.	+	0	ID=Thupl.29379821s0022.1.v3.1.CDS.3;Parent=Thupl.29379821s0022.1.v3.1
29379821	JGI_gene	CDS	3547120	3547266	.	+	0	ID=Thupl.29379821s0022.1.v3.1.CDS.4;Parent=Thupl.29379821s0022.1.v3.1
29379821	JGI_gene	three_prime_UTR	3547267	3547323	.	+	.	ID=Thupl.29379821s0022.1.v3.1.three_prime_UTR.1;Parent=Thupl.29379821s0022.1.v3.1
29379821	JGI_gene	gene	3587887	3590227	.	-	.	ID=Thupl.29379821s0023.v3.1;Name=Thupl.29379821s0023
29379821	JGI_gene	mRNA	3587887	3590227	.	-	.	ID=Thupl.29379821s0023.1.v3.1;Name=Thupl.29379821s0023.1;longest=1;Parent=Thupl.29379821s0023.v3.1
29379821	JGI_gene	CDS	3590005	3590227	.	-	0	ID=Thupl.29379821s0023.1.v3.1.CDS.1;Parent=Thupl.29379821s0023.1.v3.1
29379821	JGI_gene	CDS	3589438	3589878	.	-	2	ID=Thupl.29379821s0023.1.v3.1.CDS.2;Parent=Thupl.29379821s0023.1.v3.1
29379821	JGI_gene	CDS	3589233	3589337	.	-	2	ID=Thupl.29379821s0023.1.v3.1.CDS.3;Parent=Thupl.29379821s0023.1.v3.1
29379821	JGI_gene	CDS	3587887	3588899	.	-	2	ID=Thupl.29379821s0023.1.v3.1.CDS.4;Parent=Thupl.29379821s0023.1.v3.1
29379822	JGI_gene	gene	157471	157845	.	+	.	ID=Thupl.29379822s0001.v3.1;Name=Thupl.29379822s0001
29379822	JGI_gene	mRNA	157471	157845	.	+	.	ID=Thupl.29379822s0001.1.v3.1;Name=Thupl.29379822s0001.1;longest=1;Parent=Thupl.29379822s0001.v3.1
29379822	JGI_gene	CDS	157471	157845	.	+	0	ID=Thupl.29379822s0001.1.v3.1.CDS.1;Parent=Thupl.29379822s0001.1.v3.1
29379825	JGI_gene	gene	6065	7960	.	+	.	ID=Thupl.29379825s0001.v3.1;Name=Thupl.29379825s0001
29379825	JGI_gene	mRNA	6065	7960	.	+	.	ID=Thupl.29379825s0001.1.v3.1;Name=Thupl.29379825s0001.1;longest=1;Parent=Thupl.29379825s0001.v3.1
29379825	JGI_gene	CDS	6065	6257	.	+	0	ID=Thupl.29379825s0001.1.v3.1.CDS.1;Parent=Thupl.29379825s0001.1.v3.1
29379825	JGI_gene	CDS	6329	7890	.	+	2	ID=Thupl.29379825s0001.1.v3.1.CDS.2;Parent=Thupl.29379825s0001.1.v3.1
29379825	JGI_gene	three_prime_UTR	7891	7960	.	+	.	ID=Thupl.29379825s0001.1.v3.1.three_prime_UTR.1;Parent=Thupl.29379825s0001.1.v3.1
29379825	JGI_gene	gene	8114	8531	.	-	.	ID=Thupl.29379825s0002.v3.1;Name=Thupl.29379825s0002
29379825	JGI_gene	mRNA	8114	8531	.	-	.	ID=Thupl.29379825s0002.1.v3.1;Name=Thupl.29379825s0002.1;longest=1;Parent=Thupl.29379825s0002.v3.1
29379825	JGI_gene	three_prime_UTR	8114	8264	.	-	.	ID=Thupl.29379825s0002.1.v3.1.three_prime_UTR.1;Parent=Thupl.29379825s0002.1.v3.1
29379825	JGI_gene	CDS	8265	8522	.	-	0	ID=Thupl.29379825s0002.1.v3.1.CDS.1;Parent=Thupl.29379825s0002.1.v3.1
29379825	JGI_gene	five_prime_UTR	8523	8531	.	-	.	ID=Thupl.29379825s0002.1.v3.1.five_prime_UTR.1;Parent=Thupl.29379825s0002.1.v3.1
29379825	JGI_gene	gene	12429	12803	.	+	.	ID=Thupl.29379825s0003.v3.1;Name=Thupl.29379825s0003
29379825	JGI_gene	mRNA	12429	12803	.	+	.	ID=Thupl.29379825s0003.1.v3.1;Name=Thupl.29379825s0003.1;longest=1;Parent=Thupl.29379825s0003.v3.1
29379825	JGI_gene	CDS	12429	12646	.	+	0	ID=Thupl.29379825s0003.1.v3.1.CDS.1;Parent=Thupl.29379825s0003.1.v3.1
29379825	JGI_gene	CDS	12677	12803	.	+	1	ID=Thupl.29379825s0003.1.v3.1.CDS.2;Parent=Thupl.29379825s0003.1.v3.1
29379826	JGI_gene	gene	27805	144607	.	+	.	ID=Thupl.29379826s0001.v3.1;Name=Thupl.29379826s0001
29379826	JGI_gene	mRNA	27805	144607	.	+	.	ID=Thupl.29379826s0001.1.v3.1;Name=Thupl.29379826s0001.1;longest=1;Parent=Thupl.29379826s0001.v3.1
29379826	JGI_gene	five_prime_UTR	27805	28012	.	+	.	ID=Thupl.29379826s0001.1.v3.1.five_prime_UTR.1;Parent=Thupl.29379826s0001.1.v3.1
29379826	JGI_gene	five_prime_UTR	67931	68001	.	+	.	ID=Thupl.29379826s0001.1.v3.1.five_prime_UTR.2;Parent=Thupl.29379826s0001.1.v3.1
29379826	JGI_gene	CDS	68002	69712	.	+	0	ID=Thupl.29379826s0001.1.v3.1.CDS.1;Parent=Thupl.29379826s0001.1.v3.1
29379826	JGI_gene	CDS	128647	129412	.	+	2	ID=Thupl.29379826s0001.1.v3.1.CDS.2;Parent=Thupl.29379826s0001.1.v3.1
29379826	JGI_gene	CDS	142647	143307	.	+	1	ID=Thupl.29379826s0001.1.v3.1.CDS.3;Parent=Thupl.29379826s0001.1.v3.1
29379826	JGI_gene	three_prime_UTR	143308	144607	.	+	.	ID=Thupl.29379826s0001.1.v3.1.three_prime_UTR.1;Parent=Thupl.29379826s0001.1.v3.1
29379826	JGI_gene	gene	40211	40378	.	+	.	ID=Thupl.29379826s0002.v3.1;Name=Thupl.29379826s0002
29379826	JGI_gene	mRNA	40211	40378	.	+	.	ID=Thupl.29379826s0002.1.v3.1;Name=Thupl.29379826s0002.1;longest=1;Parent=Thupl.29379826s0002.v3.1
29379826	JGI_gene	CDS	40211	40378	.	+	0	ID=Thupl.29379826s0002.1.v3.1.CDS.1;Parent=Thupl.29379826s0002.1.v3.1
29379826	JGI_gene	gene	201964	272584	.	-	.	ID=Thupl.29379826s0003.v3.1;Name=Thupl.29379826s0003
29379826	JGI_gene	mRNA	201964	272584	.	-	.	ID=Thupl.29379826s0003.1.v3.1;Name=Thupl.29379826s0003.1;longest=1;Parent=Thupl.29379826s0003.v3.1
29379826	JGI_gene	five_prime_UTR	272501	272584	.	-	.	ID=Thupl.29379826s0003.1.v3.1.five_prime_UTR.1;Parent=Thupl.29379826s0003.1.v3.1
29379826	JGI_gene	CDS	253518	253529	.	-	0	ID=Thupl.29379826s0003.1.v3.1.CDS.1;Parent=Thupl.29379826s0003.1.v3.1
29379826	JGI_gene	five_prime_UTR	253530	253598	.	-	.	ID=Thupl.29379826s0003.1.v3.1.five_prime_UTR.2;Parent=Thupl.29379826s0003.1.v3.1
29379826	JGI_gene	CDS	253136	253240	.	-	0	ID=Thupl.29379826s0003.1.v3.1.CDS.2;Parent=Thupl.29379826s0003.1.v3.1
29379826	JGI_gene	CDS	252944	253039	.	-	0	ID=Thupl.29379826s0003.1.v3.1.CDS.3;Parent=Thupl.29379826s0003.1.v3.1
29379826	JGI_gene	CDS	225168	225244	.	-	0	ID=Thupl.29379826s0003.1.v3.1.CDS.4;Parent=Thupl.29379826s0003.1.v3.1
29379826	JGI_gene	CDS	203677	203754	.	-	1	ID=Thupl.29379826s0003.1.v3.1.CDS.5;Parent=Thupl.29379826s0003.1.v3.1
29379826	JGI_gene	CDS	202799	202887	.	-	1	ID=Thupl.29379826s0003.1.v3.1.CDS.6;Parent=Thupl.29379826s0003.1.v3.1
29379826	JGI_gene	three_prime_UTR	201964	202386	.	-	.	ID=Thupl.29379826s0003.1.v3.1.three_prime_UTR.1;Parent=Thupl.29379826s0003.1.v3.1
29379826	JGI_gene	CDS	202387	202706	.	-	2	ID=Thupl.29379826s0003.1.v3.1.CDS.7;Parent=Thupl.29379826s0003.1.v3.1
29379826	JGI_gene	gene	274576	277747	.	+	.	ID=Thupl.29379826s0004.v3.1;Name=Thupl.29379826s0004
29379826	JGI_gene	mRNA	274576	277747	.	+	.	ID=Thupl.29379826s0004.1.v3.1;Name=Thupl.29379826s0004.1;longest=1;Parent=Thupl.29379826s0004.v3.1
29379826	JGI_gene	CDS	274576	274743	.	+	0	ID=Thupl.29379826s0004.1.v3.1.CDS.1;Parent=Thupl.29379826s0004.1.v3.1
29379826	JGI_gene	CDS	275018	275046	.	+	0	ID=Thupl.29379826s0004.1.v3.1.CDS.2;Parent=Thupl.29379826s0004.1.v3.1
29379826	JGI_gene	CDS	275315	275448	.	+	1	ID=Thupl.29379826s0004.1.v3.1.CDS.3;Parent=Thupl.29379826s0004.1.v3.1
29379826	JGI_gene	CDS	275479	276440	.	+	2	ID=Thupl.29379826s0004.1.v3.1.CDS.4;Parent=Thupl.29379826s0004.1.v3.1
29379826	JGI_gene	CDS	276564	276655	.	+	0	ID=Thupl.29379826s0004.1.v3.1.CDS.5;Parent=Thupl.29379826s0004.1.v3.1
29379826	JGI_gene	CDS	276725	277114	.	+	1	ID=Thupl.29379826s0004.1.v3.1.CDS.6;Parent=Thupl.29379826s0004.1.v3.1
29379826	JGI_gene	CDS	277147	277246	.	+	1	ID=Thupl.29379826s0004.1.v3.1.CDS.7;Parent=Thupl.29379826s0004.1.v3.1
29379826	JGI_gene	CDS	277373	277505	.	+	0	ID=Thupl.29379826s0004.1.v3.1.CDS.8;Parent=Thupl.29379826s0004.1.v3.1
29379826	JGI_gene	CDS	277536	277747	.	+	2	ID=Thupl.29379826s0004.1.v3.1.CDS.9;Parent=Thupl.29379826s0004.1.v3.1
29379826	JGI_gene	gene	420908	428173	.	-	.	ID=Thupl.29379826s0005.v3.1;Name=Thupl.29379826s0005
29379826	JGI_gene	mRNA	420908	428173	.	-	.	ID=Thupl.29379826s0005.1.v3.1;Name=Thupl.29379826s0005.1;longest=1;Parent=Thupl.29379826s0005.v3.1
29379826	JGI_gene	CDS	428041	428173	.	-	0	ID=Thupl.29379826s0005.1.v3.1.CDS.1;Parent=Thupl.29379826s0005.1.v3.1
29379826	JGI_gene	CDS	420995	421260	.	-	2	ID=Thupl.29379826s0005.1.v3.1.CDS.2;Parent=Thupl.29379826s0005.1.v3.1
29379826	JGI_gene	CDS	420908	420937	.	-	0	ID=Thupl.29379826s0005.1.v3.1.CDS.3;Parent=Thupl.29379826s0005.1.v3.1
29379827	JGI_gene	gene	21080	22817	.	+	.	ID=Thupl.29379827s0001.v3.1;Name=Thupl.29379827s0001
29379827	JGI_gene	mRNA	21080	22817	.	+	.	ID=Thupl.29379827s0001.1.v3.1;Name=Thupl.29379827s0001.1;longest=1;Parent=Thupl.29379827s0001.v3.1
29379827	JGI_gene	five_prime_UTR	21080	21409	.	+	.	ID=Thupl.29379827s0001.1.v3.1.five_prime_UTR.1;Parent=Thupl.29379827s0001.1.v3.1
29379827	JGI_gene	five_prime_UTR	21503	21632	.	+	.	ID=Thupl.29379827s0001.1.v3.1.five_prime_UTR.2;Parent=Thupl.29379827s0001.1.v3.1
29379827	JGI_gene	five_prime_UTR	21744	21844	.	+	.	ID=Thupl.29379827s0001.1.v3.1.five_prime_UTR.3;Parent=Thupl.29379827s0001.1.v3.1
29379827	JGI_gene	five_prime_UTR	22053	22087	.	+	.	ID=Thupl.29379827s0001.1.v3.1.five_prime_UTR.4;Parent=Thupl.29379827s0001.1.v3.1
29379827	JGI_gene	CDS	22088	22699	.	+	0	ID=Thupl.29379827s0001.1.v3.1.CDS.1;Parent=Thupl.29379827s0001.1.v3.1
29379827	JGI_gene	three_prime_UTR	22700	22817	.	+	.	ID=Thupl.29379827s0001.1.v3.1.three_prime_UTR.1;Parent=Thupl.29379827s0001.1.v3.1
29379830	JGI_gene	gene	119561	120078	.	-	.	ID=Thupl.29379830s0001.v3.1;Name=Thupl.29379830s0001
29379830	JGI_gene	mRNA	119561	120078	.	-	.	ID=Thupl.29379830s0001.1.v3.1;Name=Thupl.29379830s0001.1;longest=1;Parent=Thupl.29379830s0001.v3.1
29379830	JGI_gene	three_prime_UTR	119561	119804	.	-	.	ID=Thupl.29379830s0001.1.v3.1.three_prime_UTR.1;Parent=Thupl.29379830s0001.1.v3.1
29379830	JGI_gene	CDS	119805	120050	.	-	0	ID=Thupl.29379830s0001.1.v3.1.CDS.1;Parent=Thupl.29379830s0001.1.v3.1
29379830	JGI_gene	five_prime_UTR	120051	120078	.	-	.	ID=Thupl.29379830s0001.1.v3.1.five_prime_UTR.1;Parent=Thupl.29379830s0001.1.v3.1
29379831	JGI_gene	gene	30916	31984	.	-	.	ID=Thupl.29379831s0001.v3.1;Name=Thupl.29379831s0001
29379831	JGI_gene	mRNA	30916	31984	.	-	.	ID=Thupl.29379831s0001.1.v3.1;Name=Thupl.29379831s0001.1;longest=1;Parent=Thupl.29379831s0001.v3.1
29379831	JGI_gene	CDS	31945	31984	.	-	0	ID=Thupl.29379831s0001.1.v3.1.CDS.1;Parent=Thupl.29379831s0001.1.v3.1
29379831	JGI_gene	three_prime_UTR	31564	31631	.	-	.	ID=Thupl.29379831s0001.1.v3.1.three_prime_UTR.1;Parent=Thupl.29379831s0001.1.v3.1
29379831	JGI_gene	CDS	31632	31819	.	-	2	ID=Thupl.29379831s0001.1.v3.1.CDS.2;Parent=Thupl.29379831s0001.1.v3.1
29379831	JGI_gene	three_prime_UTR	30916	31125	.	-	.	ID=Thupl.29379831s0001.1.v3.1.three_prime_UTR.2;Parent=Thupl.29379831s0001.1.v3.1
29379831	JGI_gene	gene	209213	395580	.	-	.	ID=Thupl.29379831s0002.v3.1;Name=Thupl.29379831s0002
29379831	JGI_gene	mRNA	209213	395580	.	-	.	ID=Thupl.29379831s0002.1.v3.1;Name=Thupl.29379831s0002.1;longest=1;Parent=Thupl.29379831s0002.v3.1
29379831	JGI_gene	CDS	395319	395546	.	-	0	ID=Thupl.29379831s0002.1.v3.1.CDS.1;Parent=Thupl.29379831s0002.1.v3.1
29379831	JGI_gene	five_prime_UTR	395547	395580	.	-	.	ID=Thupl.29379831s0002.1.v3.1.five_prime_UTR.1;Parent=Thupl.29379831s0002.1.v3.1
29379831	JGI_gene	CDS	394946	395239	.	-	0	ID=Thupl.29379831s0002.1.v3.1.CDS.2;Parent=Thupl.29379831s0002.1.v3.1
29379831	JGI_gene	CDS	377524	377625	.	-	0	ID=Thupl.29379831s0002.1.v3.1.CDS.3;Parent=Thupl.29379831s0002.1.v3.1
29379831	JGI_gene	CDS	343918	344112	.	-	0	ID=Thupl.29379831s0002.1.v3.1.CDS.4;Parent=Thupl.29379831s0002.1.v3.1
29379831	JGI_gene	CDS	339240	339560	.	-	0	ID=Thupl.29379831s0002.1.v3.1.CDS.5;Parent=Thupl.29379831s0002.1.v3.1
29379831	JGI_gene	CDS	267516	267705	.	-	0	ID=Thupl.29379831s0002.1.v3.1.CDS.6;Parent=Thupl.29379831s0002.1.v3.1
29379831	JGI_gene	CDS	210373	210419	.	-	2	ID=Thupl.29379831s0002.1.v3.1.CDS.7;Parent=Thupl.29379831s0002.1.v3.1
29379831	JGI_gene	three_prime_UTR	209213	210127	.	-	.	ID=Thupl.29379831s0002.1.v3.1.three_prime_UTR.1;Parent=Thupl.29379831s0002.1.v3.1
29379831	JGI_gene	CDS	210128	210193	.	-	0	ID=Thupl.29379831s0002.1.v3.1.CDS.8;Parent=Thupl.29379831s0002.1.v3.1
29379831	JGI_gene	gene	416305	417634	.	-	.	ID=Thupl.29379831s0003.v3.1;Name=Thupl.29379831s0003
29379831	JGI_gene	mRNA	416305	417634	.	-	.	ID=Thupl.29379831s0003.1.v3.1;Name=Thupl.29379831s0003.1;longest=1;Parent=Thupl.29379831s0003.v3.1
29379831	JGI_gene	CDS	417615	417634	.	-	0	ID=Thupl.29379831s0003.1.v3.1.CDS.1;Parent=Thupl.29379831s0003.1.v3.1
29379831	JGI_gene	CDS	416305	416740	.	-	1	ID=Thupl.29379831s0003.1.v3.1.CDS.2;Parent=Thupl.29379831s0003.1.v3.1
29379831	JGI_gene	gene	524107	555721	.	+	.	ID=Thupl.29379831s0004.v3.1;Name=Thupl.29379831s0004
29379831	JGI_gene	mRNA	524107	555721	.	+	.	ID=Thupl.29379831s0004.1.v3.1;Name=Thupl.29379831s0004.1;longest=1;Parent=Thupl.29379831s0004.v3.1
29379831	JGI_gene	five_prime_UTR	524107	524521	.	+	.	ID=Thupl.29379831s0004.1.v3.1.five_prime_UTR.1;Parent=Thupl.29379831s0004.1.v3.1
29379831	JGI_gene	five_prime_UTR	524629	524647	.	+	.	ID=Thupl.29379831s0004.1.v3.1.five_prime_UTR.2;Parent=Thupl.29379831s0004.1.v3.1
29379831	JGI_gene	CDS	524648	524782	.	+	0	ID=Thupl.29379831s0004.1.v3.1.CDS.1;Parent=Thupl.29379831s0004.1.v3.1
29379831	JGI_gene	CDS	554502	555335	.	+	0	ID=Thupl.29379831s0004.1.v3.1.CDS.2;Parent=Thupl.29379831s0004.1.v3.1
29379831	JGI_gene	three_prime_UTR	555336	555721	.	+	.	ID=Thupl.29379831s0004.1.v3.1.three_prime_UTR.1;Parent=Thupl.29379831s0004.1.v3.1
29379831	JGI_gene	gene	615147	665392	.	-	.	ID=Thupl.29379831s0005.v3.1;Name=Thupl.29379831s0005
29379831	JGI_gene	mRNA	615147	665392	.	-	.	ID=Thupl.29379831s0005.1.v3.1;Name=Thupl.29379831s0005.1;longest=1;Parent=Thupl.29379831s0005.v3.1
29379831	JGI_gene	five_prime_UTR	665108	665392	.	-	.	ID=Thupl.29379831s0005.1.v3.1.five_prime_UTR.1;Parent=Thupl.29379831s0005.1.v3.1
29379831	JGI_gene	five_prime_UTR	655161	655265	.	-	.	ID=Thupl.29379831s0005.1.v3.1.five_prime_UTR.2;Parent=Thupl.29379831s0005.1.v3.1
29379831	JGI_gene	CDS	654162	655014	.	-	0	ID=Thupl.29379831s0005.1.v3.1.CDS.1;Parent=Thupl.29379831s0005.1.v3.1
29379831	JGI_gene	five_prime_UTR	655015	655027	.	-	.	ID=Thupl.29379831s0005.1.v3.1.five_prime_UTR.3;Parent=Thupl.29379831s0005.1.v3.1
29379831	JGI_gene	CDS	653940	654052	.	-	2	ID=Thupl.29379831s0005.1.v3.1.CDS.2;Parent=Thupl.29379831s0005.1.v3.1
29379831	JGI_gene	CDS	640580	641581	.	-	0	ID=Thupl.29379831s0005.1.v3.1.CDS.3;Parent=Thupl.29379831s0005.1.v3.1
29379831	JGI_gene	CDS	640091	640151	.	-	0	ID=Thupl.29379831s0005.1.v3.1.CDS.4;Parent=Thupl.29379831s0005.1.v3.1
29379831	JGI_gene	CDS	639914	639976	.	-	2	ID=Thupl.29379831s0005.1.v3.1.CDS.5;Parent=Thupl.29379831s0005.1.v3.1
29379831	JGI_gene	CDS	639643	639706	.	-	2	ID=Thupl.29379831s0005.1.v3.1.CDS.6;Parent=Thupl.29379831s0005.1.v3.1
29379831	JGI_gene	CDS	639414	639507	.	-	1	ID=Thupl.29379831s0005.1.v3.1.CDS.7;Parent=Thupl.29379831s0005.1.v3.1
29379831	JGI_gene	CDS	639223	639306	.	-	0	ID=Thupl.29379831s0005.1.v3.1.CDS.8;Parent=Thupl.29379831s0005.1.v3.1
29379831	JGI_gene	CDS	639036	639125	.	-	0	ID=Thupl.29379831s0005.1.v3.1.CDS.9;Parent=Thupl.29379831s0005.1.v3.1
29379831	JGI_gene	CDS	618617	618638	.	-	0	ID=Thupl.29379831s0005.1.v3.1.CDS.10;Parent=Thupl.29379831s0005.1.v3.1
29379831	JGI_gene	CDS	617781	618434	.	-	2	ID=Thupl.29379831s0005.1.v3.1.CDS.11;Parent=Thupl.29379831s0005.1.v3.1
29379831	JGI_gene	CDS	616989	617050	.	-	2	ID=Thupl.29379831s0005.1.v3.1.CDS.12;Parent=Thupl.29379831s0005.1.v3.1
29379831	JGI_gene	CDS	616757	616869	.	-	0	ID=Thupl.29379831s0005.1.v3.1.CDS.13;Parent=Thupl.29379831s0005.1.v3.1
29379831	JGI_gene	CDS	616275	616362	.	-	1	ID=Thupl.29379831s0005.1.v3.1.CDS.14;Parent=Thupl.29379831s0005.1.v3.1
29379831	JGI_gene	three_prime_UTR	615147	615749	.	-	.	ID=Thupl.29379831s0005.1.v3.1.three_prime_UTR.1;Parent=Thupl.29379831s0005.1.v3.1
29379831	JGI_gene	CDS	615750	615977	.	-	0	ID=Thupl.29379831s0005.1.v3.1.CDS.15;Parent=Thupl.29379831s0005.1.v3.1
29379831	JGI_gene	gene	1010137	1093423	.	+	.	ID=Thupl.29379831s0006.v3.1;Name=Thupl.29379831s0006
29379831	JGI_gene	mRNA	1010137	1093423	.	+	.	ID=Thupl.29379831s0006.1.v3.1;Name=Thupl.29379831s0006.1;longest=1;Parent=Thupl.29379831s0006.v3.1
29379831	JGI_gene	five_prime_UTR	1010137	1010838	.	+	.	ID=Thupl.29379831s0006.1.v3.1.five_prime_UTR.1;Parent=Thupl.29379831s0006.1.v3.1
29379831	JGI_gene	five_prime_UTR	1021258	1021322	.	+	.	ID=Thupl.29379831s0006.1.v3.1.five_prime_UTR.2;Parent=Thupl.29379831s0006.1.v3.1
29379831	JGI_gene	CDS	1021323	1021639	.	+	0	ID=Thupl.29379831s0006.1.v3.1.CDS.1;Parent=Thupl.29379831s0006.1.v3.1
29379831	JGI_gene	CDS	1058343	1058496	.	+	1	ID=Thupl.29379831s0006.1.v3.1.CDS.2;Parent=Thupl.29379831s0006.1.v3.1
29379831	JGI_gene	CDS	1068896	1069022	.	+	0	ID=Thupl.29379831s0006.1.v3.1.CDS.3;Parent=Thupl.29379831s0006.1.v3.1
29379831	JGI_gene	CDS	1069578	1069663	.	+	2	ID=Thupl.29379831s0006.1.v3.1.CDS.4;Parent=Thupl.29379831s0006.1.v3.1
29379831	JGI_gene	CDS	1069777	1069848	.	+	0	ID=Thupl.29379831s0006.1.v3.1.CDS.5;Parent=Thupl.29379831s0006.1.v3.1
29379831	JGI_gene	CDS	1091449	1091652	.	+	0	ID=Thupl.29379831s0006.1.v3.1.CDS.6;Parent=Thupl.29379831s0006.1.v3.1
29379831	JGI_gene	CDS	1092061	1092378	.	+	0	ID=Thupl.29379831s0006.1.v3.1.CDS.7;Parent=Thupl.29379831s0006.1.v3.1
29379831	JGI_gene	three_prime_UTR	1092379	1093423	.	+	.	ID=Thupl.29379831s0006.1.v3.1.three_prime_UTR.1;Parent=Thupl.29379831s0006.1.v3.1
29379831	JGI_gene	gene	1503001	1509805	.	+	.	ID=Thupl.29379831s0007.v3.1;Name=Thupl.29379831s0007
29379831	JGI_gene	mRNA	1503001	1509805	.	+	.	ID=Thupl.29379831s0007.1.v3.1;Name=Thupl.29379831s0007.1;longest=1;Parent=Thupl.29379831s0007.v3.1
29379831	JGI_gene	five_prime_UTR	1503001	1503149	.	+	.	ID=Thupl.29379831s0007.1.v3.1.five_prime_UTR.1;Parent=Thupl.29379831s0007.1.v3.1
29379831	JGI_gene	CDS	1503150	1503795	.	+	0	ID=Thupl.29379831s0007.1.v3.1.CDS.1;Parent=Thupl.29379831s0007.1.v3.1
29379831	JGI_gene	CDS	1503923	1504082	.	+	2	ID=Thupl.29379831s0007.1.v3.1.CDS.2;Parent=Thupl.29379831s0007.1.v3.1
29379831	JGI_gene	CDS	1504370	1504418	.	+	1	ID=Thupl.29379831s0007.1.v3.1.CDS.3;Parent=Thupl.29379831s0007.1.v3.1
29379831	JGI_gene	CDS	1504507	1504620	.	+	0	ID=Thupl.29379831s0007.1.v3.1.CDS.4;Parent=Thupl.29379831s0007.1.v3.1
29379831	JGI_gene	CDS	1505033	1505446	.	+	0	ID=Thupl.29379831s0007.1.v3.1.CDS.5;Parent=Thupl.29379831s0007.1.v3.1
29379831	JGI_gene	CDS	1505571	1505957	.	+	0	ID=Thupl.29379831s0007.1.v3.1.CDS.6;Parent=Thupl.29379831s0007.1.v3.1
29379831	JGI_gene	CDS	1506085	1506180	.	+	0	ID=Thupl.29379831s0007.1.v3.1.CDS.7;Parent=Thupl.29379831s0007.1.v3.1
29379831	JGI_gene	CDS	1506277	1506392	.	+	0	ID=Thupl.29379831s0007.1.v3.1.CDS.8;Parent=Thupl.29379831s0007.1.v3.1
29379831	JGI_gene	CDS	1506489	1506591	.	+	1	ID=Thupl.29379831s0007.1.v3.1.CDS.9;Parent=Thupl.29379831s0007.1.v3.1
29379831	JGI_gene	CDS	1506684	1506760	.	+	0	ID=Thupl.29379831s0007.1.v3.1.CDS.10;Parent=Thupl.29379831s0007.1.v3.1
29379831	JGI_gene	CDS	1508029	1508323	.	+	1	ID=Thupl.29379831s0007.1.v3.1.CDS.11;Parent=Thupl.29379831s0007.1.v3.1
29379831	JGI_gene	CDS	1508409	1508537	.	+	0	ID=Thupl.29379831s0007.1.v3.1.CDS.12;Parent=Thupl.29379831s0007.1.v3.1
29379831	JGI_gene	CDS	1508614	1508692	.	+	0	ID=Thupl.29379831s0007.1.v3.1.CDS.13;Parent=Thupl.29379831s0007.1.v3.1
29379831	JGI_gene	CDS	1509258	1509370	.	+	2	ID=Thupl.29379831s0007.1.v3.1.CDS.14;Parent=Thupl.29379831s0007.1.v3.1
29379831	JGI_gene	three_prime_UTR	1509371	1509805	.	+	.	ID=Thupl.29379831s0007.1.v3.1.three_prime_UTR.1;Parent=Thupl.29379831s0007.1.v3.1
29379831	JGI_gene	gene	1612871	1613611	.	-	.	ID=Thupl.29379831s0008.v3.1;Name=Thupl.29379831s0008
29379831	JGI_gene	mRNA	1612871	1613611	.	-	.	ID=Thupl.29379831s0008.1.v3.1;Name=Thupl.29379831s0008.1;longest=1;Parent=Thupl.29379831s0008.v3.1
29379831	JGI_gene	CDS	1612871	1613611	.	-	0	ID=Thupl.29379831s0008.1.v3.1.CDS.1;Parent=Thupl.29379831s0008.1.v3.1
29379831	JGI_gene	gene	1773695	1823683	.	-	.	ID=Thupl.29379831s0009.v3.1;Name=Thupl.29379831s0009
29379831	JGI_gene	mRNA	1773695	1823683	.	-	.	ID=Thupl.29379831s0009.1.v3.1;Name=Thupl.29379831s0009.1;longest=1;Parent=Thupl.29379831s0009.v3.1
29379831	JGI_gene	CDS	1821858	1822430	.	-	0	ID=Thupl.29379831s0009.1.v3.1.CDS.1;Parent=Thupl.29379831s0009.1.v3.1
29379831	JGI_gene	five_prime_UTR	1822431	1823683	.	-	.	ID=Thupl.29379831s0009.1.v3.1.five_prime_UTR.1;Parent=Thupl.29379831s0009.1.v3.1
29379831	JGI_gene	CDS	1813977	1814333	.	-	0	ID=Thupl.29379831s0009.1.v3.1.CDS.2;Parent=Thupl.29379831s0009.1.v3.1
29379831	JGI_gene	CDS	1803018	1803117	.	-	0	ID=Thupl.29379831s0009.1.v3.1.CDS.3;Parent=Thupl.29379831s0009.1.v3.1
29379831	JGI_gene	CDS	1788372	1788832	.	-	2	ID=Thupl.29379831s0009.1.v3.1.CDS.4;Parent=Thupl.29379831s0009.1.v3.1
29379831	JGI_gene	CDS	1775927	1776082	.	-	0	ID=Thupl.29379831s0009.1.v3.1.CDS.5;Parent=Thupl.29379831s0009.1.v3.1
29379831	JGI_gene	CDS	1775528	1775695	.	-	0	ID=Thupl.29379831s0009.1.v3.1.CDS.6;Parent=Thupl.29379831s0009.1.v3.1
29379831	JGI_gene	CDS	1775301	1775441	.	-	0	ID=Thupl.29379831s0009.1.v3.1.CDS.7;Parent=Thupl.29379831s0009.1.v3.1
29379831	JGI_gene	CDS	1774853	1775083	.	-	0	ID=Thupl.29379831s0009.1.v3.1.CDS.8;Parent=Thupl.29379831s0009.1.v3.1
29379831	JGI_gene	CDS	1774659	1774772	.	-	0	ID=Thupl.29379831s0009.1.v3.1.CDS.9;Parent=Thupl.29379831s0009.1.v3.1
29379831	JGI_gene	three_prime_UTR	1773695	1774401	.	-	.	ID=Thupl.29379831s0009.1.v3.1.three_prime_UTR.1;Parent=Thupl.29379831s0009.1.v3.1
29379831	JGI_gene	CDS	1774402	1774569	.	-	0	ID=Thupl.29379831s0009.1.v3.1.CDS.10;Parent=Thupl.29379831s0009.1.v3.1
29379831	JGI_gene	gene	2045364	2046475	.	-	.	ID=Thupl.29379831s0010.v3.1;Name=Thupl.29379831s0010
29379831	JGI_gene	mRNA	2045364	2046475	.	-	.	ID=Thupl.29379831s0010.1.v3.1;Name=Thupl.29379831s0010.1;longest=1;Parent=Thupl.29379831s0010.v3.1
29379831	JGI_gene	CDS	2046189	2046368	.	-	0	ID=Thupl.29379831s0010.1.v3.1.CDS.1;Parent=Thupl.29379831s0010.1.v3.1
29379831	JGI_gene	five_prime_UTR	2046369	2046475	.	-	.	ID=Thupl.29379831s0010.1.v3.1.five_prime_UTR.1;Parent=Thupl.29379831s0010.1.v3.1
29379831	JGI_gene	three_prime_UTR	2045364	2045796	.	-	.	ID=Thupl.29379831s0010.1.v3.1.three_prime_UTR.1;Parent=Thupl.29379831s0010.1.v3.1
29379831	JGI_gene	CDS	2045797	2046012	.	-	0	ID=Thupl.29379831s0010.1.v3.1.CDS.2;Parent=Thupl.29379831s0010.1.v3.1
29379831	JGI_gene	gene	2160576	2339074	.	-	.	ID=Thupl.29379831s0011.v3.1;Name=Thupl.29379831s0011
29379831	JGI_gene	mRNA	2160576	2339074	.	-	.	ID=Thupl.29379831s0011.1.v3.1;Name=Thupl.29379831s0011.1;longest=1;Parent=Thupl.29379831s0011.v3.1
29379831	JGI_gene	CDS	2338963	2338984	.	-	0	ID=Thupl.29379831s0011.1.v3.1.CDS.1;Parent=Thupl.29379831s0011.1.v3.1
29379831	JGI_gene	five_prime_UTR	2338985	2339074	.	-	.	ID=Thupl.29379831s0011.1.v3.1.five_prime_UTR.1;Parent=Thupl.29379831s0011.1.v3.1
29379831	JGI_gene	CDS	2338668	2338747	.	-	2	ID=Thupl.29379831s0011.1.v3.1.CDS.2;Parent=Thupl.29379831s0011.1.v3.1
29379831	JGI_gene	CDS	2332895	2332917	.	-	0	ID=Thupl.29379831s0011.1.v3.1.CDS.3;Parent=Thupl.29379831s0011.1.v3.1
29379831	JGI_gene	CDS	2332714	2332795	.	-	1	ID=Thupl.29379831s0011.1.v3.1.CDS.4;Parent=Thupl.29379831s0011.1.v3.1
29379831	JGI_gene	CDS	2331999	2332147	.	-	0	ID=Thupl.29379831s0011.1.v3.1.CDS.5;Parent=Thupl.29379831s0011.1.v3.1
29379831	JGI_gene	CDS	2331694	2331847	.	-	1	ID=Thupl.29379831s0011.1.v3.1.CDS.6;Parent=Thupl.29379831s0011.1.v3.1
29379831	JGI_gene	CDS	2331493	2331600	.	-	0	ID=Thupl.29379831s0011.1.v3.1.CDS.7;Parent=Thupl.29379831s0011.1.v3.1
29379831	JGI_gene	CDS	2331279	2331392	.	-	0	ID=Thupl.29379831s0011.1.v3.1.CDS.8;Parent=Thupl.29379831s0011.1.v3.1
29379831	JGI_gene	CDS	2317141	2317201	.	-	0	ID=Thupl.29379831s0011.1.v3.1.CDS.9;Parent=Thupl.29379831s0011.1.v3.1
29379831	JGI_gene	CDS	2316897	2317019	.	-	2	ID=Thupl.29379831s0011.1.v3.1.CDS.10;Parent=Thupl.29379831s0011.1.v3.1
29379831	JGI_gene	CDS	2316490	2316677	.	-	2	ID=Thupl.29379831s0011.1.v3.1.CDS.11;Parent=Thupl.29379831s0011.1.v3.1
29379831	JGI_gene	CDS	2244640	2244708	.	-	0	ID=Thupl.29379831s0011.1.v3.1.CDS.12;Parent=Thupl.29379831s0011.1.v3.1
29379831	JGI_gene	CDS	2244404	2244550	.	-	0	ID=Thupl.29379831s0011.1.v3.1.CDS.13;Parent=Thupl.29379831s0011.1.v3.1
29379831	JGI_gene	CDS	2162578	2162631	.	-	0	ID=Thupl.29379831s0011.1.v3.1.CDS.14;Parent=Thupl.29379831s0011.1.v3.1
29379831	JGI_gene	three_prime_UTR	2160576	2160829	.	-	.	ID=Thupl.29379831s0011.1.v3.1.three_prime_UTR.1;Parent=Thupl.29379831s0011.1.v3.1
29379831	JGI_gene	CDS	2160830	2160883	.	-	0	ID=Thupl.29379831s0011.1.v3.1.CDS.15;Parent=Thupl.29379831s0011.1.v3.1
29379831	JGI_gene	gene	2409513	2410661	.	-	.	ID=Thupl.29379831s0012.v3.1;Name=Thupl.29379831s0012
29379831	JGI_gene	mRNA	2409513	2410661	.	-	.	ID=Thupl.29379831s0012.1.v3.1;Name=Thupl.29379831s0012.1;longest=1;Parent=Thupl.29379831s0012.v3.1
29379831	JGI_gene	CDS	2410389	2410568	.	-	0	ID=Thupl.29379831s0012.1.v3.1.CDS.1;Parent=Thupl.29379831s0012.1.v3.1
29379831	JGI_gene	five_prime_UTR	2410569	2410661	.	-	.	ID=Thupl.29379831s0012.1.v3.1.five_prime_UTR.1;Parent=Thupl.29379831s0012.1.v3.1
29379831	JGI_gene	three_prime_UTR	2409513	2409972	.	-	.	ID=Thupl.29379831s0012.1.v3.1.three_prime_UTR.1;Parent=Thupl.29379831s0012.1.v3.1
29379831	JGI_gene	CDS	2409973	2410188	.	-	0	ID=Thupl.29379831s0012.1.v3.1.CDS.2;Parent=Thupl.29379831s0012.1.v3.1
29379831	JGI_gene	gene	2503585	2631801	.	+	.	ID=Thupl.29379831s0013.v3.1;Name=Thupl.29379831s0013
29379831	JGI_gene	mRNA	2503585	2631801	.	+	.	ID=Thupl.29379831s0013.1.v3.1;Name=Thupl.29379831s0013.1;longest=1;Parent=Thupl.29379831s0013.v3.1
29379831	JGI_gene	five_prime_UTR	2503585	2503836	.	+	.	ID=Thupl.29379831s0013.1.v3.1.five_prime_UTR.1;Parent=Thupl.29379831s0013.1.v3.1
29379831	JGI_gene	CDS	2503837	2503883	.	+	0	ID=Thupl.29379831s0013.1.v3.1.CDS.1;Parent=Thupl.29379831s0013.1.v3.1
29379831	JGI_gene	CDS	2518942	2519176	.	+	1	ID=Thupl.29379831s0013.1.v3.1.CDS.2;Parent=Thupl.29379831s0013.1.v3.1
29379831	JGI_gene	CDS	2519289	2519513	.	+	0	ID=Thupl.29379831s0013.1.v3.1.CDS.3;Parent=Thupl.29379831s0013.1.v3.1
29379831	JGI_gene	CDS	2563097	2563243	.	+	0	ID=Thupl.29379831s0013.1.v3.1.CDS.4;Parent=Thupl.29379831s0013.1.v3.1
29379831	JGI_gene	CDS	2605953	2606045	.	+	0	ID=Thupl.29379831s0013.1.v3.1.CDS.5;Parent=Thupl.29379831s0013.1.v3.1
29379831	JGI_gene	CDS	2611217	2611336	.	+	0	ID=Thupl.29379831s0013.1.v3.1.CDS.6;Parent=Thupl.29379831s0013.1.v3.1
29379831	JGI_gene	CDS	2630388	2630498	.	+	0	ID=Thupl.29379831s0013.1.v3.1.CDS.7;Parent=Thupl.29379831s0013.1.v3.1
29379831	JGI_gene	CDS	2630681	2630806	.	+	0	ID=Thupl.29379831s0013.1.v3.1.CDS.8;Parent=Thupl.29379831s0013.1.v3.1
29379831	JGI_gene	CDS	2630895	2630993	.	+	0	ID=Thupl.29379831s0013.1.v3.1.CDS.9;Parent=Thupl.29379831s0013.1.v3.1
29379831	JGI_gene	CDS	2631144	2631224	.	+	0	ID=Thupl.29379831s0013.1.v3.1.CDS.10;Parent=Thupl.29379831s0013.1.v3.1
29379831	JGI_gene	three_prime_UTR	2631225	2631801	.	+	.	ID=Thupl.29379831s0013.1.v3.1.three_prime_UTR.1;Parent=Thupl.29379831s0013.1.v3.1
29379831	JGI_gene	gene	3033557	3034654	.	+	.	ID=Thupl.29379831s0014.v3.1;Name=Thupl.29379831s0014
29379831	JGI_gene	mRNA	3033557	3034654	.	+	.	ID=Thupl.29379831s0014.1.v3.1;Name=Thupl.29379831s0014.1;longest=1;Parent=Thupl.29379831s0014.v3.1
29379831	JGI_gene	five_prime_UTR	3033557	3033752	.	+	.	ID=Thupl.29379831s0014.1.v3.1.five_prime_UTR.1;Parent=Thupl.29379831s0014.1.v3.1
29379831	JGI_gene	CDS	3033753	3034301	.	+	0	ID=Thupl.29379831s0014.1.v3.1.CDS.1;Parent=Thupl.29379831s0014.1.v3.1
29379831	JGI_gene	three_prime_UTR	3034302	3034654	.	+	.	ID=Thupl.29379831s0014.1.v3.1.three_prime_UTR.1;Parent=Thupl.29379831s0014.1.v3.1
29379831	JGI_gene	gene	3261433	3315960	.	+	.	ID=Thupl.29379831s0015.v3.1;Name=Thupl.29379831s0015
29379831	JGI_gene	mRNA	3261433	3315960	.	+	.	ID=Thupl.29379831s0015.1.v3.1;Name=Thupl.29379831s0015.1;longest=1;Parent=Thupl.29379831s0015.v3.1
29379831	JGI_gene	five_prime_UTR	3261433	3261549	.	+	.	ID=Thupl.29379831s0015.1.v3.1.five_prime_UTR.1;Parent=Thupl.29379831s0015.1.v3.1
29379831	JGI_gene	five_prime_UTR	3262192	3262274	.	+	.	ID=Thupl.29379831s0015.1.v3.1.five_prime_UTR.2;Parent=Thupl.29379831s0015.1.v3.1
29379831	JGI_gene	CDS	3262275	3262409	.	+	0	ID=Thupl.29379831s0015.1.v3.1.CDS.1;Parent=Thupl.29379831s0015.1.v3.1
29379831	JGI_gene	CDS	3315898	3315918	.	+	0	ID=Thupl.29379831s0015.1.v3.1.CDS.2;Parent=Thupl.29379831s0015.1.v3.1
29379831	JGI_gene	three_prime_UTR	3315919	3315960	.	+	.	ID=Thupl.29379831s0015.1.v3.1.three_prime_UTR.1;Parent=Thupl.29379831s0015.1.v3.1
29379831	JGI_gene	gene	3316564	3318307	.	+	.	ID=Thupl.29379831s0016.v3.1;Name=Thupl.29379831s0016
29379831	JGI_gene	mRNA	3316564	3318307	.	+	.	ID=Thupl.29379831s0016.1.v3.1;Name=Thupl.29379831s0016.1;longest=1;Parent=Thupl.29379831s0016.v3.1
29379831	JGI_gene	five_prime_UTR	3316564	3317681	.	+	.	ID=Thupl.29379831s0016.1.v3.1.five_prime_UTR.1;Parent=Thupl.29379831s0016.1.v3.1
29379831	JGI_gene	CDS	3317682	3318113	.	+	0	ID=Thupl.29379831s0016.1.v3.1.CDS.1;Parent=Thupl.29379831s0016.1.v3.1
29379831	JGI_gene	three_prime_UTR	3318114	3318307	.	+	.	ID=Thupl.29379831s0016.1.v3.1.three_prime_UTR.1;Parent=Thupl.29379831s0016.1.v3.1
29379832	JGI_gene	gene	241036	242839	.	-	.	ID=Thupl.29379832s0001.v3.1;Name=Thupl.29379832s0001
29379832	JGI_gene	mRNA	241036	242839	.	-	.	ID=Thupl.29379832s0001.1.v3.1;Name=Thupl.29379832s0001.1;longest=1;Parent=Thupl.29379832s0001.v3.1
29379832	JGI_gene	CDS	242710	242790	.	-	0	ID=Thupl.29379832s0001.1.v3.1.CDS.1;Parent=Thupl.29379832s0001.1.v3.1
29379832	JGI_gene	five_prime_UTR	242791	242839	.	-	.	ID=Thupl.29379832s0001.1.v3.1.five_prime_UTR.1;Parent=Thupl.29379832s0001.1.v3.1
29379832	JGI_gene	three_prime_UTR	241036	241232	.	-	.	ID=Thupl.29379832s0001.1.v3.1.three_prime_UTR.1;Parent=Thupl.29379832s0001.1.v3.1
29379832	JGI_gene	CDS	241233	242030	.	-	0	ID=Thupl.29379832s0001.1.v3.1.CDS.2;Parent=Thupl.29379832s0001.1.v3.1
29379832	JGI_gene	gene	243658	245197	.	-	.	ID=Thupl.29379832s0002.v3.1;Name=Thupl.29379832s0002
29379832	JGI_gene	mRNA	243658	245197	.	-	.	ID=Thupl.29379832s0002.1.v3.1;Name=Thupl.29379832s0002.1;longest=1;Parent=Thupl.29379832s0002.v3.1
29379832	JGI_gene	CDS	244932	244960	.	-	0	ID=Thupl.29379832s0002.1.v3.1.CDS.1;Parent=Thupl.29379832s0002.1.v3.1
29379832	JGI_gene	five_prime_UTR	244961	245197	.	-	.	ID=Thupl.29379832s0002.1.v3.1.five_prime_UTR.1;Parent=Thupl.29379832s0002.1.v3.1
29379832	JGI_gene	CDS	244260	244581	.	-	1	ID=Thupl.29379832s0002.1.v3.1.CDS.2;Parent=Thupl.29379832s0002.1.v3.1
29379832	JGI_gene	three_prime_UTR	243658	244123	.	-	.	ID=Thupl.29379832s0002.1.v3.1.three_prime_UTR.1;Parent=Thupl.29379832s0002.1.v3.1
29379832	JGI_gene	CDS	244124	244132	.	-	0	ID=Thupl.29379832s0002.1.v3.1.CDS.3;Parent=Thupl.29379832s0002.1.v3.1
29379832	JGI_gene	gene	419543	419821	.	+	.	ID=Thupl.29379832s0003.v3.1;Name=Thupl.29379832s0003
29379832	JGI_gene	mRNA	419543	419821	.	+	.	ID=Thupl.29379832s0003.1.v3.1;Name=Thupl.29379832s0003.1;longest=1;Parent=Thupl.29379832s0003.v3.1
29379832	JGI_gene	CDS	419543	419821	.	+	0	ID=Thupl.29379832s0003.1.v3.1.CDS.1;Parent=Thupl.29379832s0003.1.v3.1
29379832	JGI_gene	gene	421147	426311	.	-	.	ID=Thupl.29379832s0004.v3.1;Name=Thupl.29379832s0004
29379832	JGI_gene	mRNA	421147	426311	.	-	.	ID=Thupl.29379832s0004.1.v3.1;Name=Thupl.29379832s0004.1;longest=1;Parent=Thupl.29379832s0004.v3.1
29379832	JGI_gene	CDS	425970	425998	.	-	0	ID=Thupl.29379832s0004.1.v3.1.CDS.1;Parent=Thupl.29379832s0004.1.v3.1
29379832	JGI_gene	five_prime_UTR	425999	426311	.	-	.	ID=Thupl.29379832s0004.1.v3.1.five_prime_UTR.1;Parent=Thupl.29379832s0004.1.v3.1
29379832	JGI_gene	CDS	425372	425693	.	-	1	ID=Thupl.29379832s0004.1.v3.1.CDS.2;Parent=Thupl.29379832s0004.1.v3.1
29379832	JGI_gene	CDS	423378	424088	.	-	0	ID=Thupl.29379832s0004.1.v3.1.CDS.3;Parent=Thupl.29379832s0004.1.v3.1
29379832	JGI_gene	three_prime_UTR	421147	421850	.	-	.	ID=Thupl.29379832s0004.1.v3.1.three_prime_UTR.1;Parent=Thupl.29379832s0004.1.v3.1
29379832	JGI_gene	CDS	421851	422642	.	-	0	ID=Thupl.29379832s0004.1.v3.1.CDS.4;Parent=Thupl.29379832s0004.1.v3.1
29379833	JGI_gene	gene	37809	39481	.	+	.	ID=Thupl.29379833s0001.v3.1;Name=Thupl.29379833s0001
29379833	JGI_gene	mRNA	37809	39481	.	+	.	ID=Thupl.29379833s0001.1.v3.1;Name=Thupl.29379833s0001.1;longest=1;Parent=Thupl.29379833s0001.v3.1
29379833	JGI_gene	five_prime_UTR	37809	37916	.	+	.	ID=Thupl.29379833s0001.1.v3.1.five_prime_UTR.1;Parent=Thupl.29379833s0001.1.v3.1
29379833	JGI_gene	CDS	37917	38639	.	+	0	ID=Thupl.29379833s0001.1.v3.1.CDS.1;Parent=Thupl.29379833s0001.1.v3.1
29379833	JGI_gene	three_prime_UTR	38640	38644	.	+	.	ID=Thupl.29379833s0001.1.v3.1.three_prime_UTR.1;Parent=Thupl.29379833s0001.1.v3.1
29379833	JGI_gene	three_prime_UTR	38817	39481	.	+	.	ID=Thupl.29379833s0001.1.v3.1.three_prime_UTR.2;Parent=Thupl.29379833s0001.1.v3.1
29379833	JGI_gene	gene	50560	50994	.	+	.	ID=Thupl.29379833s0002.v3.1;Name=Thupl.29379833s0002
29379833	JGI_gene	mRNA	50560	50994	.	+	.	ID=Thupl.29379833s0002.1.v3.1;Name=Thupl.29379833s0002.1;longest=1;Parent=Thupl.29379833s0002.v3.1
29379833	JGI_gene	CDS	50560	50994	.	+	0	ID=Thupl.29379833s0002.1.v3.1.CDS.1;Parent=Thupl.29379833s0002.1.v3.1
29379833	JGI_gene	gene	123678	125490	.	+	.	ID=Thupl.29379833s0003.v3.1;Name=Thupl.29379833s0003
29379833	JGI_gene	mRNA	123678	125490	.	+	.	ID=Thupl.29379833s0003.1.v3.1;Name=Thupl.29379833s0003.1;longest=1;Parent=Thupl.29379833s0003.v3.1
29379833	JGI_gene	five_prime_UTR	123678	123742	.	+	.	ID=Thupl.29379833s0003.1.v3.1.five_prime_UTR.1;Parent=Thupl.29379833s0003.1.v3.1
29379833	JGI_gene	five_prime_UTR	124521	124797	.	+	.	ID=Thupl.29379833s0003.1.v3.1.five_prime_UTR.2;Parent=Thupl.29379833s0003.1.v3.1
29379833	JGI_gene	CDS	124798	125085	.	+	0	ID=Thupl.29379833s0003.1.v3.1.CDS.1;Parent=Thupl.29379833s0003.1.v3.1
29379833	JGI_gene	three_prime_UTR	125086	125490	.	+	.	ID=Thupl.29379833s0003.1.v3.1.three_prime_UTR.1;Parent=Thupl.29379833s0003.1.v3.1
29379833	JGI_gene	gene	298594	301174	.	+	.	ID=Thupl.29379833s0004.v3.1;Name=Thupl.29379833s0004
29379833	JGI_gene	mRNA	298594	301174	.	+	.	ID=Thupl.29379833s0004.1.v3.1;Name=Thupl.29379833s0004.1;longest=1;Parent=Thupl.29379833s0004.v3.1
29379833	JGI_gene	five_prime_UTR	298594	298965	.	+	.	ID=Thupl.29379833s0004.1.v3.1.five_prime_UTR.1;Parent=Thupl.29379833s0004.1.v3.1
29379833	JGI_gene	CDS	298966	299098	.	+	0	ID=Thupl.29379833s0004.1.v3.1.CDS.1;Parent=Thupl.29379833s0004.1.v3.1
29379833	JGI_gene	CDS	299831	299973	.	+	2	ID=Thupl.29379833s0004.1.v3.1.CDS.2;Parent=Thupl.29379833s0004.1.v3.1
29379833	JGI_gene	CDS	301150	301161	.	+	0	ID=Thupl.29379833s0004.1.v3.1.CDS.3;Parent=Thupl.29379833s0004.1.v3.1
29379833	JGI_gene	three_prime_UTR	301162	301174	.	+	.	ID=Thupl.29379833s0004.1.v3.1.three_prime_UTR.1;Parent=Thupl.29379833s0004.1.v3.1
29379834	JGI_gene	gene	28980	30311	.	-	.	ID=Thupl.29379834s0001.v3.1;Name=Thupl.29379834s0001
29379834	JGI_gene	mRNA	28980	30311	.	-	.	ID=Thupl.29379834s0001.1.v3.1;Name=Thupl.29379834s0001.1;longest=1;Parent=Thupl.29379834s0001.v3.1
29379834	JGI_gene	CDS	30105	30231	.	-	0	ID=Thupl.29379834s0001.1.v3.1.CDS.1;Parent=Thupl.29379834s0001.1.v3.1
29379834	JGI_gene	five_prime_UTR	30232	30311	.	-	.	ID=Thupl.29379834s0001.1.v3.1.five_prime_UTR.1;Parent=Thupl.29379834s0001.1.v3.1
29379834	JGI_gene	CDS	29881	29942	.	-	2	ID=Thupl.29379834s0001.1.v3.1.CDS.2;Parent=Thupl.29379834s0001.1.v3.1
29379834	JGI_gene	CDS	29631	29706	.	-	0	ID=Thupl.29379834s0001.1.v3.1.CDS.3;Parent=Thupl.29379834s0001.1.v3.1
29379834	JGI_gene	three_prime_UTR	28980	29425	.	-	.	ID=Thupl.29379834s0001.1.v3.1.three_prime_UTR.1;Parent=Thupl.29379834s0001.1.v3.1
29379834	JGI_gene	CDS	29426	29529	.	-	2	ID=Thupl.29379834s0001.1.v3.1.CDS.4;Parent=Thupl.29379834s0001.1.v3.1
29379834	JGI_gene	gene	52682	53679	.	+	.	ID=Thupl.29379834s0002.v3.1;Name=Thupl.29379834s0002
29379834	JGI_gene	mRNA	52682	53679	.	+	.	ID=Thupl.29379834s0002.1.v3.1;Name=Thupl.29379834s0002.1;longest=1;Parent=Thupl.29379834s0002.v3.1
29379834	JGI_gene	five_prime_UTR	52682	52760	.	+	.	ID=Thupl.29379834s0002.1.v3.1.five_prime_UTR.1;Parent=Thupl.29379834s0002.1.v3.1
29379834	JGI_gene	CDS	52761	52890	.	+	0	ID=Thupl.29379834s0002.1.v3.1.CDS.1;Parent=Thupl.29379834s0002.1.v3.1
29379834	JGI_gene	CDS	53040	53101	.	+	2	ID=Thupl.29379834s0002.1.v3.1.CDS.2;Parent=Thupl.29379834s0002.1.v3.1
29379834	JGI_gene	CDS	53281	53356	.	+	0	ID=Thupl.29379834s0002.1.v3.1.CDS.3;Parent=Thupl.29379834s0002.1.v3.1
29379834	JGI_gene	CDS	53453	53556	.	+	2	ID=Thupl.29379834s0002.1.v3.1.CDS.4;Parent=Thupl.29379834s0002.1.v3.1
29379834	JGI_gene	three_prime_UTR	53557	53679	.	+	.	ID=Thupl.29379834s0002.1.v3.1.three_prime_UTR.1;Parent=Thupl.29379834s0002.1.v3.1
29379834	JGI_gene	gene	109163	110207	.	-	.	ID=Thupl.29379834s0003.v3.1;Name=Thupl.29379834s0003
29379834	JGI_gene	mRNA	109163	110207	.	-	.	ID=Thupl.29379834s0003.1.v3.1;Name=Thupl.29379834s0003.1;longest=1;Parent=Thupl.29379834s0003.v3.1
29379834	JGI_gene	CDS	110033	110180	.	-	0	ID=Thupl.29379834s0003.1.v3.1.CDS.1;Parent=Thupl.29379834s0003.1.v3.1
29379834	JGI_gene	five_prime_UTR	110181	110207	.	-	.	ID=Thupl.29379834s0003.1.v3.1.five_prime_UTR.1;Parent=Thupl.29379834s0003.1.v3.1
29379834	JGI_gene	CDS	109733	109824	.	-	2	ID=Thupl.29379834s0003.1.v3.1.CDS.2;Parent=Thupl.29379834s0003.1.v3.1
29379834	JGI_gene	CDS	109563	109638	.	-	0	ID=Thupl.29379834s0003.1.v3.1.CDS.3;Parent=Thupl.29379834s0003.1.v3.1
29379834	JGI_gene	three_prime_UTR	109163	109360	.	-	.	ID=Thupl.29379834s0003.1.v3.1.three_prime_UTR.1;Parent=Thupl.29379834s0003.1.v3.1
29379834	JGI_gene	CDS	109361	109464	.	-	2	ID=Thupl.29379834s0003.1.v3.1.CDS.4;Parent=Thupl.29379834s0003.1.v3.1
29379834	JGI_gene	gene	114664	115772	.	+	.	ID=Thupl.29379834s0004.v3.1;Name=Thupl.29379834s0004
29379834	JGI_gene	mRNA	114664	115772	.	+	.	ID=Thupl.29379834s0004.1.v3.1;Name=Thupl.29379834s0004.1;longest=1;Parent=Thupl.29379834s0004.v3.1
29379834	JGI_gene	five_prime_UTR	114664	114733	.	+	.	ID=Thupl.29379834s0004.1.v3.1.five_prime_UTR.1;Parent=Thupl.29379834s0004.1.v3.1
29379834	JGI_gene	CDS	114734	114863	.	+	0	ID=Thupl.29379834s0004.1.v3.1.CDS.1;Parent=Thupl.29379834s0004.1.v3.1
29379834	JGI_gene	CDS	115019	115080	.	+	2	ID=Thupl.29379834s0004.1.v3.1.CDS.2;Parent=Thupl.29379834s0004.1.v3.1
29379834	JGI_gene	CDS	115188	115263	.	+	0	ID=Thupl.29379834s0004.1.v3.1.CDS.3;Parent=Thupl.29379834s0004.1.v3.1
29379834	JGI_gene	CDS	115348	115451	.	+	2	ID=Thupl.29379834s0004.1.v3.1.CDS.4;Parent=Thupl.29379834s0004.1.v3.1
29379834	JGI_gene	three_prime_UTR	115452	115772	.	+	.	ID=Thupl.29379834s0004.1.v3.1.three_prime_UTR.1;Parent=Thupl.29379834s0004.1.v3.1
29379835	JGI_gene	gene	167798	171045	.	+	.	ID=Thupl.29379835s0001.v3.1;Name=Thupl.29379835s0001
29379835	JGI_gene	mRNA	167798	171045	.	+	.	ID=Thupl.29379835s0001.1.v3.1;Name=Thupl.29379835s0001.1;longest=1;Parent=Thupl.29379835s0001.v3.1
29379835	JGI_gene	five_prime_UTR	167798	168215	.	+	.	ID=Thupl.29379835s0001.1.v3.1.five_prime_UTR.1;Parent=Thupl.29379835s0001.1.v3.1
29379835	JGI_gene	five_prime_UTR	168309	168328	.	+	.	ID=Thupl.29379835s0001.1.v3.1.five_prime_UTR.2;Parent=Thupl.29379835s0001.1.v3.1
29379835	JGI_gene	CDS	168329	168518	.	+	0	ID=Thupl.29379835s0001.1.v3.1.CDS.1;Parent=Thupl.29379835s0001.1.v3.1
29379835	JGI_gene	CDS	170072	170700	.	+	2	ID=Thupl.29379835s0001.1.v3.1.CDS.2;Parent=Thupl.29379835s0001.1.v3.1
29379835	JGI_gene	three_prime_UTR	170701	171045	.	+	.	ID=Thupl.29379835s0001.1.v3.1.three_prime_UTR.1;Parent=Thupl.29379835s0001.1.v3.1
29379835	JGI_gene	gene	742268	744605	.	-	.	ID=Thupl.29379835s0002.v3.1;Name=Thupl.29379835s0002
29379835	JGI_gene	mRNA	742268	744605	.	-	.	ID=Thupl.29379835s0002.1.v3.1;Name=Thupl.29379835s0002.1;longest=1;Parent=Thupl.29379835s0002.v3.1
29379835	JGI_gene	CDS	744204	744384	.	-	0	ID=Thupl.29379835s0002.1.v3.1.CDS.1;Parent=Thupl.29379835s0002.1.v3.1
29379835	JGI_gene	five_prime_UTR	744385	744605	.	-	.	ID=Thupl.29379835s0002.1.v3.1.five_prime_UTR.1;Parent=Thupl.29379835s0002.1.v3.1
29379835	JGI_gene	three_prime_UTR	742268	742748	.	-	.	ID=Thupl.29379835s0002.1.v3.1.three_prime_UTR.1;Parent=Thupl.29379835s0002.1.v3.1
29379835	JGI_gene	CDS	742749	743050	.	-	2	ID=Thupl.29379835s0002.1.v3.1.CDS.2;Parent=Thupl.29379835s0002.1.v3.1
29379836	JGI_gene	gene	83363	84565	.	-	.	ID=Thupl.29379836s0001.v3.1;Name=Thupl.29379836s0001
29379836	JGI_gene	mRNA	83363	84565	.	-	.	ID=Thupl.29379836s0001.1.v3.1;Name=Thupl.29379836s0001.1;longest=1;Parent=Thupl.29379836s0001.v3.1
29379836	JGI_gene	CDS	84494	84565	.	-	0	ID=Thupl.29379836s0001.1.v3.1.CDS.1;Parent=Thupl.29379836s0001.1.v3.1
29379836	JGI_gene	CDS	83363	84331	.	-	0	ID=Thupl.29379836s0001.1.v3.1.CDS.2;Parent=Thupl.29379836s0001.1.v3.1
29379836	JGI_gene	gene	121600	122823	.	+	.	ID=Thupl.29379836s0002.v3.1;Name=Thupl.29379836s0002
29379836	JGI_gene	mRNA	121600	122823	.	+	.	ID=Thupl.29379836s0002.1.v3.1;Name=Thupl.29379836s0002.1;longest=1;Parent=Thupl.29379836s0002.v3.1
29379836	JGI_gene	CDS	121600	122823	.	+	0	ID=Thupl.29379836s0002.1.v3.1.CDS.1;Parent=Thupl.29379836s0002.1.v3.1
29379836	JGI_gene	gene	368004	448205	.	+	.	ID=Thupl.29379836s0003.v3.1;Name=Thupl.29379836s0003
29379836	JGI_gene	mRNA	368004	448205	.	+	.	ID=Thupl.29379836s0003.1.v3.1;Name=Thupl.29379836s0003.1;longest=1;Parent=Thupl.29379836s0003.v3.1
29379836	JGI_gene	five_prime_UTR	368004	368210	.	+	.	ID=Thupl.29379836s0003.1.v3.1.five_prime_UTR.1;Parent=Thupl.29379836s0003.1.v3.1
29379836	JGI_gene	CDS	368211	368396	.	+	0	ID=Thupl.29379836s0003.1.v3.1.CDS.1;Parent=Thupl.29379836s0003.1.v3.1
29379836	JGI_gene	CDS	442980	442997	.	+	0	ID=Thupl.29379836s0003.1.v3.1.CDS.2;Parent=Thupl.29379836s0003.1.v3.1
29379836	JGI_gene	CDS	443388	443536	.	+	0	ID=Thupl.29379836s0003.1.v3.1.CDS.3;Parent=Thupl.29379836s0003.1.v3.1
29379836	JGI_gene	CDS	447773	447917	.	+	1	ID=Thupl.29379836s0003.1.v3.1.CDS.4;Parent=Thupl.29379836s0003.1.v3.1
29379836	JGI_gene	three_prime_UTR	447918	448205	.	+	.	ID=Thupl.29379836s0003.1.v3.1.three_prime_UTR.1;Parent=Thupl.29379836s0003.1.v3.1
29379836	JGI_gene	gene	420161	421218	.	+	.	ID=Thupl.29379836s0004.v3.1;Name=Thupl.29379836s0004
29379836	JGI_gene	mRNA	420161	421218	.	+	.	ID=Thupl.29379836s0004.1.v3.1;Name=Thupl.29379836s0004.1;longest=1;Parent=Thupl.29379836s0004.v3.1
29379836	JGI_gene	five_prime_UTR	420161	420446	.	+	.	ID=Thupl.29379836s0004.1.v3.1.five_prime_UTR.1;Parent=Thupl.29379836s0004.1.v3.1
29379836	JGI_gene	CDS	420447	420896	.	+	0	ID=Thupl.29379836s0004.1.v3.1.CDS.1;Parent=Thupl.29379836s0004.1.v3.1
29379836	JGI_gene	three_prime_UTR	420897	421218	.	+	.	ID=Thupl.29379836s0004.1.v3.1.three_prime_UTR.1;Parent=Thupl.29379836s0004.1.v3.1
29379836	JGI_gene	gene	1011109	1014679	.	+	.	ID=Thupl.29379836s0005.v3.1;Name=Thupl.29379836s0005
29379836	JGI_gene	mRNA	1011109	1014679	.	+	.	ID=Thupl.29379836s0005.1.v3.1;Name=Thupl.29379836s0005.1;longest=1;Parent=Thupl.29379836s0005.v3.1
29379836	JGI_gene	CDS	1011109	1011715	.	+	0	ID=Thupl.29379836s0005.1.v3.1.CDS.1;Parent=Thupl.29379836s0005.1.v3.1
29379836	JGI_gene	CDS	1012271	1012398	.	+	2	ID=Thupl.29379836s0005.1.v3.1.CDS.2;Parent=Thupl.29379836s0005.1.v3.1
29379836	JGI_gene	CDS	1013090	1013365	.	+	0	ID=Thupl.29379836s0005.1.v3.1.CDS.3;Parent=Thupl.29379836s0005.1.v3.1
29379836	JGI_gene	CDS	1013925	1014187	.	+	0	ID=Thupl.29379836s0005.1.v3.1.CDS.4;Parent=Thupl.29379836s0005.1.v3.1
29379836	JGI_gene	CDS	1014376	1014679	.	+	1	ID=Thupl.29379836s0005.1.v3.1.CDS.5;Parent=Thupl.29379836s0005.1.v3.1
29379836	JGI_gene	gene	1914582	1917961	.	+	.	ID=Thupl.29379836s0006.v3.1;Name=Thupl.29379836s0006
29379836	JGI_gene	mRNA	1914582	1917961	.	+	.	ID=Thupl.29379836s0006.1.v3.1;Name=Thupl.29379836s0006.1;longest=1;Parent=Thupl.29379836s0006.v3.1
29379836	JGI_gene	five_prime_UTR	1914582	1915273	.	+	.	ID=Thupl.29379836s0006.1.v3.1.five_prime_UTR.1;Parent=Thupl.29379836s0006.1.v3.1
29379836	JGI_gene	CDS	1915274	1915324	.	+	0	ID=Thupl.29379836s0006.1.v3.1.CDS.1;Parent=Thupl.29379836s0006.1.v3.1
29379836	JGI_gene	CDS	1915812	1917107	.	+	0	ID=Thupl.29379836s0006.1.v3.1.CDS.2;Parent=Thupl.29379836s0006.1.v3.1
29379836	JGI_gene	three_prime_UTR	1917108	1917961	.	+	.	ID=Thupl.29379836s0006.1.v3.1.three_prime_UTR.1;Parent=Thupl.29379836s0006.1.v3.1
29379837	JGI_gene	gene	13856	17615	.	+	.	ID=Thupl.29379837s0001.v3.1;Name=Thupl.29379837s0001
29379837	JGI_gene	mRNA	13856	17615	.	+	.	ID=Thupl.29379837s0001.1.v3.1;Name=Thupl.29379837s0001.1;longest=1;Parent=Thupl.29379837s0001.v3.1
29379837	JGI_gene	five_prime_UTR	13856	14279	.	+	.	ID=Thupl.29379837s0001.1.v3.1.five_prime_UTR.1;Parent=Thupl.29379837s0001.1.v3.1
29379837	JGI_gene	five_prime_UTR	14785	15038	.	+	.	ID=Thupl.29379837s0001.1.v3.1.five_prime_UTR.2;Parent=Thupl.29379837s0001.1.v3.1
29379837	JGI_gene	CDS	15039	16823	.	+	0	ID=Thupl.29379837s0001.1.v3.1.CDS.1;Parent=Thupl.29379837s0001.1.v3.1
29379837	JGI_gene	three_prime_UTR	16824	17615	.	+	.	ID=Thupl.29379837s0001.1.v3.1.three_prime_UTR.1;Parent=Thupl.29379837s0001.1.v3.1
29379837	JGI_gene	gene	295841	394651	.	-	.	ID=Thupl.29379837s0002.v3.1;Name=Thupl.29379837s0002
29379837	JGI_gene	mRNA	295841	394651	.	-	.	ID=Thupl.29379837s0002.1.v3.1;Name=Thupl.29379837s0002.1;longest=1;Parent=Thupl.29379837s0002.v3.1
29379837	JGI_gene	five_prime_UTR	394009	394651	.	-	.	ID=Thupl.29379837s0002.1.v3.1.five_prime_UTR.1;Parent=Thupl.29379837s0002.1.v3.1
29379837	JGI_gene	CDS	392740	392811	.	-	0	ID=Thupl.29379837s0002.1.v3.1.CDS.1;Parent=Thupl.29379837s0002.1.v3.1
29379837	JGI_gene	five_prime_UTR	392812	392820	.	-	.	ID=Thupl.29379837s0002.1.v3.1.five_prime_UTR.2;Parent=Thupl.29379837s0002.1.v3.1
29379837	JGI_gene	CDS	392507	392593	.	-	0	ID=Thupl.29379837s0002.1.v3.1.CDS.2;Parent=Thupl.29379837s0002.1.v3.1
29379837	JGI_gene	CDS	392348	392418	.	-	0	ID=Thupl.29379837s0002.1.v3.1.CDS.3;Parent=Thupl.29379837s0002.1.v3.1
29379837	JGI_gene	CDS	382305	382369	.	-	1	ID=Thupl.29379837s0002.1.v3.1.CDS.4;Parent=Thupl.29379837s0002.1.v3.1
29379837	JGI_gene	CDS	367553	367665	.	-	2	ID=Thupl.29379837s0002.1.v3.1.CDS.5;Parent=Thupl.29379837s0002.1.v3.1
29379837	JGI_gene	CDS	326866	327009	.	-	0	ID=Thupl.29379837s0002.1.v3.1.CDS.6;Parent=Thupl.29379837s0002.1.v3.1
29379837	JGI_gene	CDS	326699	326785	.	-	0	ID=Thupl.29379837s0002.1.v3.1.CDS.7;Parent=Thupl.29379837s0002.1.v3.1
29379837	JGI_gene	CDS	296905	296985	.	-	0	ID=Thupl.29379837s0002.1.v3.1.CDS.8;Parent=Thupl.29379837s0002.1.v3.1
29379837	JGI_gene	CDS	296660	296740	.	-	0	ID=Thupl.29379837s0002.1.v3.1.CDS.9;Parent=Thupl.29379837s0002.1.v3.1
29379837	JGI_gene	three_prime_UTR	295841	296426	.	-	.	ID=Thupl.29379837s0002.1.v3.1.three_prime_UTR.1;Parent=Thupl.29379837s0002.1.v3.1
29379837	JGI_gene	CDS	296427	296504	.	-	0	ID=Thupl.29379837s0002.1.v3.1.CDS.10;Parent=Thupl.29379837s0002.1.v3.1
29379837	JGI_gene	gene	526499	611052	.	-	.	ID=Thupl.29379837s0003.v3.1;Name=Thupl.29379837s0003
29379837	JGI_gene	mRNA	526499	611052	.	-	.	ID=Thupl.29379837s0003.1.v3.1;Name=Thupl.29379837s0003.1;longest=1;Parent=Thupl.29379837s0003.v3.1
29379837	JGI_gene	CDS	610205	610649	.	-	0	ID=Thupl.29379837s0003.1.v3.1.CDS.1;Parent=Thupl.29379837s0003.1.v3.1
29379837	JGI_gene	five_prime_UTR	610650	611052	.	-	.	ID=Thupl.29379837s0003.1.v3.1.five_prime_UTR.1;Parent=Thupl.29379837s0003.1.v3.1
29379837	JGI_gene	CDS	578464	578521	.	-	2	ID=Thupl.29379837s0003.1.v3.1.CDS.2;Parent=Thupl.29379837s0003.1.v3.1
29379837	JGI_gene	CDS	565563	565695	.	-	1	ID=Thupl.29379837s0003.1.v3.1.CDS.3;Parent=Thupl.29379837s0003.1.v3.1
29379837	JGI_gene	CDS	564969	565024	.	-	0	ID=Thupl.29379837s0003.1.v3.1.CDS.4;Parent=Thupl.29379837s0003.1.v3.1
29379837	JGI_gene	CDS	564363	564477	.	-	1	ID=Thupl.29379837s0003.1.v3.1.CDS.5;Parent=Thupl.29379837s0003.1.v3.1
29379837	JGI_gene	CDS	564130	564187	.	-	0	ID=Thupl.29379837s0003.1.v3.1.CDS.6;Parent=Thupl.29379837s0003.1.v3.1
29379837	JGI_gene	CDS	563900	564018	.	-	2	ID=Thupl.29379837s0003.1.v3.1.CDS.7;Parent=Thupl.29379837s0003.1.v3.1
29379837	JGI_gene	CDS	563108	563227	.	-	0	ID=Thupl.29379837s0003.1.v3.1.CDS.8;Parent=Thupl.29379837s0003.1.v3.1
29379837	JGI_gene	CDS	548265	548366	.	-	0	ID=Thupl.29379837s0003.1.v3.1.CDS.9;Parent=Thupl.29379837s0003.1.v3.1
29379837	JGI_gene	CDS	548097	548169	.	-	0	ID=Thupl.29379837s0003.1.v3.1.CDS.10;Parent=Thupl.29379837s0003.1.v3.1
29379837	JGI_gene	CDS	527711	527778	.	-	2	ID=Thupl.29379837s0003.1.v3.1.CDS.11;Parent=Thupl.29379837s0003.1.v3.1
29379837	JGI_gene	CDS	527501	527561	.	-	0	ID=Thupl.29379837s0003.1.v3.1.CDS.12;Parent=Thupl.29379837s0003.1.v3.1
29379837	JGI_gene	three_prime_UTR	526499	527254	.	-	.	ID=Thupl.29379837s0003.1.v3.1.three_prime_UTR.1;Parent=Thupl.29379837s0003.1.v3.1
29379837	JGI_gene	CDS	527255	527379	.	-	2	ID=Thupl.29379837s0003.1.v3.1.CDS.13;Parent=Thupl.29379837s0003.1.v3.1
29379837	JGI_gene	gene	738640	895176	.	-	.	ID=Thupl.29379837s0004.v3.1;Name=Thupl.29379837s0004
29379837	JGI_gene	mRNA	738640	895176	.	-	.	ID=Thupl.29379837s0004.1.v3.1;Name=Thupl.29379837s0004.1;longest=1;Parent=Thupl.29379837s0004.v3.1
29379837	JGI_gene	CDS	894643	894937	.	-	0	ID=Thupl.29379837s0004.1.v3.1.CDS.1;Parent=Thupl.29379837s0004.1.v3.1
29379837	JGI_gene	five_prime_UTR	894938	895176	.	-	.	ID=Thupl.29379837s0004.1.v3.1.five_prime_UTR.1;Parent=Thupl.29379837s0004.1.v3.1
29379837	JGI_gene	CDS	861748	861793	.	-	2	ID=Thupl.29379837s0004.1.v3.1.CDS.2;Parent=Thupl.29379837s0004.1.v3.1
29379837	JGI_gene	CDS	796296	796431	.	-	1	ID=Thupl.29379837s0004.1.v3.1.CDS.3;Parent=Thupl.29379837s0004.1.v3.1
29379837	JGI_gene	CDS	756102	756176	.	-	0	ID=Thupl.29379837s0004.1.v3.1.CDS.4;Parent=Thupl.29379837s0004.1.v3.1
29379837	JGI_gene	CDS	755783	755995	.	-	0	ID=Thupl.29379837s0004.1.v3.1.CDS.5;Parent=Thupl.29379837s0004.1.v3.1
29379837	JGI_gene	CDS	755434	755529	.	-	0	ID=Thupl.29379837s0004.1.v3.1.CDS.6;Parent=Thupl.29379837s0004.1.v3.1
29379837	JGI_gene	CDS	743496	743617	.	-	0	ID=Thupl.29379837s0004.1.v3.1.CDS.7;Parent=Thupl.29379837s0004.1.v3.1
29379837	JGI_gene	CDS	743317	743410	.	-	1	ID=Thupl.29379837s0004.1.v3.1.CDS.8;Parent=Thupl.29379837s0004.1.v3.1
29379837	JGI_gene	CDS	739646	739696	.	-	0	ID=Thupl.29379837s0004.1.v3.1.CDS.9;Parent=Thupl.29379837s0004.1.v3.1
29379837	JGI_gene	three_prime_UTR	738640	739347	.	-	.	ID=Thupl.29379837s0004.1.v3.1.three_prime_UTR.1;Parent=Thupl.29379837s0004.1.v3.1
29379837	JGI_gene	CDS	739348	739488	.	-	0	ID=Thupl.29379837s0004.1.v3.1.CDS.10;Parent=Thupl.29379837s0004.1.v3.1
29379838	JGI_gene	gene	60361	187968	.	-	.	ID=Thupl.29379838s0001.v3.1;Name=Thupl.29379838s0001
29379838	JGI_gene	mRNA	60361	187968	.	-	.	ID=Thupl.29379838s0001.1.v3.1;Name=Thupl.29379838s0001.1;longest=1;Parent=Thupl.29379838s0001.v3.1
29379838	JGI_gene	CDS	187233	187286	.	-	0	ID=Thupl.29379838s0001.1.v3.1.CDS.1;Parent=Thupl.29379838s0001.1.v3.1
29379838	JGI_gene	five_prime_UTR	187287	187968	.	-	.	ID=Thupl.29379838s0001.1.v3.1.five_prime_UTR.1;Parent=Thupl.29379838s0001.1.v3.1
29379838	JGI_gene	CDS	182995	183042	.	-	0	ID=Thupl.29379838s0001.1.v3.1.CDS.2;Parent=Thupl.29379838s0001.1.v3.1
29379838	JGI_gene	CDS	130369	130497	.	-	0	ID=Thupl.29379838s0001.1.v3.1.CDS.3;Parent=Thupl.29379838s0001.1.v3.1
29379838	JGI_gene	CDS	121804	121863	.	-	0	ID=Thupl.29379838s0001.1.v3.1.CDS.4;Parent=Thupl.29379838s0001.1.v3.1
29379838	JGI_gene	CDS	97661	97817	.	-	0	ID=Thupl.29379838s0001.1.v3.1.CDS.5;Parent=Thupl.29379838s0001.1.v3.1
29379838	JGI_gene	CDS	62194	62306	.	-	2	ID=Thupl.29379838s0001.1.v3.1.CDS.6;Parent=Thupl.29379838s0001.1.v3.1
29379838	JGI_gene	CDS	62013	62071	.	-	0	ID=Thupl.29379838s0001.1.v3.1.CDS.7;Parent=Thupl.29379838s0001.1.v3.1
29379838	JGI_gene	CDS	61585	61693	.	-	1	ID=Thupl.29379838s0001.1.v3.1.CDS.8;Parent=Thupl.29379838s0001.1.v3.1
29379838	JGI_gene	three_prime_UTR	60361	61034	.	-	.	ID=Thupl.29379838s0001.1.v3.1.three_prime_UTR.1;Parent=Thupl.29379838s0001.1.v3.1
29379838	JGI_gene	CDS	61035	61487	.	-	0	ID=Thupl.29379838s0001.1.v3.1.CDS.9;Parent=Thupl.29379838s0001.1.v3.1
29379838	JGI_gene	gene	111540	112324	.	-	.	ID=Thupl.29379838s0002.v3.1;Name=Thupl.29379838s0002
29379838	JGI_gene	mRNA	111540	112324	.	-	.	ID=Thupl.29379838s0002.1.v3.1;Name=Thupl.29379838s0002.1;longest=1;Parent=Thupl.29379838s0002.v3.1
29379838	JGI_gene	CDS	112310	112324	.	-	0	ID=Thupl.29379838s0002.1.v3.1.CDS.1;Parent=Thupl.29379838s0002.1.v3.1
29379838	JGI_gene	CDS	111540	111734	.	-	0	ID=Thupl.29379838s0002.1.v3.1.CDS.2;Parent=Thupl.29379838s0002.1.v3.1
29379838	JGI_gene	gene	300104	300751	.	-	.	ID=Thupl.29379838s0003.v3.1;Name=Thupl.29379838s0003
29379838	JGI_gene	mRNA	300104	300751	.	-	.	ID=Thupl.29379838s0003.1.v3.1;Name=Thupl.29379838s0003.1;longest=1;Parent=Thupl.29379838s0003.v3.1
29379838	JGI_gene	three_prime_UTR	300104	300231	.	-	.	ID=Thupl.29379838s0003.1.v3.1.three_prime_UTR.1;Parent=Thupl.29379838s0003.1.v3.1
29379838	JGI_gene	CDS	300232	300744	.	-	0	ID=Thupl.29379838s0003.1.v3.1.CDS.1;Parent=Thupl.29379838s0003.1.v3.1
29379838	JGI_gene	five_prime_UTR	300745	300751	.	-	.	ID=Thupl.29379838s0003.1.v3.1.five_prime_UTR.1;Parent=Thupl.29379838s0003.1.v3.1
29379838	JGI_gene	gene	309602	314395	.	-	.	ID=Thupl.29379838s0004.v3.1;Name=Thupl.29379838s0004
29379838	JGI_gene	mRNA	309602	314395	.	-	.	ID=Thupl.29379838s0004.1.v3.1;Name=Thupl.29379838s0004.1;longest=1;Parent=Thupl.29379838s0004.v3.1
29379838	JGI_gene	CDS	314011	314142	.	-	0	ID=Thupl.29379838s0004.1.v3.1.CDS.1;Parent=Thupl.29379838s0004.1.v3.1
29379838	JGI_gene	five_prime_UTR	314143	314395	.	-	.	ID=Thupl.29379838s0004.1.v3.1.five_prime_UTR.1;Parent=Thupl.29379838s0004.1.v3.1
29379838	JGI_gene	CDS	313780	313890	.	-	0	ID=Thupl.29379838s0004.1.v3.1.CDS.2;Parent=Thupl.29379838s0004.1.v3.1
29379838	JGI_gene	CDS	313534	313695	.	-	0	ID=Thupl.29379838s0004.1.v3.1.CDS.3;Parent=Thupl.29379838s0004.1.v3.1
29379838	JGI_gene	CDS	313274	313441	.	-	0	ID=Thupl.29379838s0004.1.v3.1.CDS.4;Parent=Thupl.29379838s0004.1.v3.1
29379838	JGI_gene	CDS	313031	313191	.	-	0	ID=Thupl.29379838s0004.1.v3.1.CDS.5;Parent=Thupl.29379838s0004.1.v3.1
29379838	JGI_gene	CDS	312039	312100	.	-	1	ID=Thupl.29379838s0004.1.v3.1.CDS.6;Parent=Thupl.29379838s0004.1.v3.1
29379838	JGI_gene	CDS	311889	311938	.	-	2	ID=Thupl.29379838s0004.1.v3.1.CDS.7;Parent=Thupl.29379838s0004.1.v3.1
29379838	JGI_gene	CDS	311399	311805	.	-	0	ID=Thupl.29379838s0004.1.v3.1.CDS.8;Parent=Thupl.29379838s0004.1.v3.1
29379838	JGI_gene	three_prime_UTR	309602	310101	.	-	.	ID=Thupl.29379838s0004.1.v3.1.three_prime_UTR.1;Parent=Thupl.29379838s0004.1.v3.1
29379838	JGI_gene	CDS	310102	310237	.	-	1	ID=Thupl.29379838s0004.1.v3.1.CDS.9;Parent=Thupl.29379838s0004.1.v3.1
29379838	JGI_gene	gene	428354	438295	.	-	.	ID=Thupl.29379838s0005.v3.1;Name=Thupl.29379838s0005
29379838	JGI_gene	mRNA	428354	438295	.	-	.	ID=Thupl.29379838s0005.1.v3.1;Name=Thupl.29379838s0005.1;longest=1;Parent=Thupl.29379838s0005.v3.1
29379838	JGI_gene	CDS	437274	437605	.	-	0	ID=Thupl.29379838s0005.1.v3.1.CDS.1;Parent=Thupl.29379838s0005.1.v3.1
29379838	JGI_gene	five_prime_UTR	437606	438295	.	-	.	ID=Thupl.29379838s0005.1.v3.1.five_prime_UTR.1;Parent=Thupl.29379838s0005.1.v3.1
29379838	JGI_gene	CDS	437059	437179	.	-	1	ID=Thupl.29379838s0005.1.v3.1.CDS.2;Parent=Thupl.29379838s0005.1.v3.1
29379838	JGI_gene	CDS	436770	436858	.	-	0	ID=Thupl.29379838s0005.1.v3.1.CDS.3;Parent=Thupl.29379838s0005.1.v3.1
29379838	JGI_gene	CDS	436595	436679	.	-	1	ID=Thupl.29379838s0005.1.v3.1.CDS.4;Parent=Thupl.29379838s0005.1.v3.1
29379838	JGI_gene	CDS	436290	436449	.	-	0	ID=Thupl.29379838s0005.1.v3.1.CDS.5;Parent=Thupl.29379838s0005.1.v3.1
29379838	JGI_gene	CDS	435997	436073	.	-	2	ID=Thupl.29379838s0005.1.v3.1.CDS.6;Parent=Thupl.29379838s0005.1.v3.1
29379838	JGI_gene	CDS	435842	435895	.	-	0	ID=Thupl.29379838s0005.1.v3.1.CDS.7;Parent=Thupl.29379838s0005.1.v3.1
29379838	JGI_gene	CDS	435644	435734	.	-	0	ID=Thupl.29379838s0005.1.v3.1.CDS.8;Parent=Thupl.29379838s0005.1.v3.1
29379838	JGI_gene	CDS	435214	435515	.	-	2	ID=Thupl.29379838s0005.1.v3.1.CDS.9;Parent=Thupl.29379838s0005.1.v3.1
29379838	JGI_gene	CDS	434832	435113	.	-	0	ID=Thupl.29379838s0005.1.v3.1.CDS.10;Parent=Thupl.29379838s0005.1.v3.1
29379838	JGI_gene	CDS	433439	433755	.	-	0	ID=Thupl.29379838s0005.1.v3.1.CDS.11;Parent=Thupl.29379838s0005.1.v3.1
29379838	JGI_gene	CDS	433180	433340	.	-	1	ID=Thupl.29379838s0005.1.v3.1.CDS.12;Parent=Thupl.29379838s0005.1.v3.1
29379838	JGI_gene	CDS	432992	433095	.	-	2	ID=Thupl.29379838s0005.1.v3.1.CDS.13;Parent=Thupl.29379838s0005.1.v3.1
29379838	JGI_gene	CDS	432745	432898	.	-	0	ID=Thupl.29379838s0005.1.v3.1.CDS.14;Parent=Thupl.29379838s0005.1.v3.1
29379838	JGI_gene	CDS	432516	432650	.	-	2	ID=Thupl.29379838s0005.1.v3.1.CDS.15;Parent=Thupl.29379838s0005.1.v3.1
29379838	JGI_gene	CDS	432247	432398	.	-	2	ID=Thupl.29379838s0005.1.v3.1.CDS.16;Parent=Thupl.29379838s0005.1.v3.1
29379838	JGI_gene	CDS	431824	432156	.	-	0	ID=Thupl.29379838s0005.1.v3.1.CDS.17;Parent=Thupl.29379838s0005.1.v3.1
29379838	JGI_gene	CDS	431430	431720	.	-	0	ID=Thupl.29379838s0005.1.v3.1.CDS.18;Parent=Thupl.29379838s0005.1.v3.1
29379838	JGI_gene	CDS	431264	431347	.	-	0	ID=Thupl.29379838s0005.1.v3.1.CDS.19;Parent=Thupl.29379838s0005.1.v3.1
29379838	JGI_gene	CDS	430812	430945	.	-	0	ID=Thupl.29379838s0005.1.v3.1.CDS.20;Parent=Thupl.29379838s0005.1.v3.1
29379838	JGI_gene	CDS	430470	430697	.	-	1	ID=Thupl.29379838s0005.1.v3.1.CDS.21;Parent=Thupl.29379838s0005.1.v3.1
29379838	JGI_gene	CDS	430201	430372	.	-	1	ID=Thupl.29379838s0005.1.v3.1.CDS.22;Parent=Thupl.29379838s0005.1.v3.1
29379838	JGI_gene	CDS	429861	430115	.	-	0	ID=Thupl.29379838s0005.1.v3.1.CDS.23;Parent=Thupl.29379838s0005.1.v3.1
29379838	JGI_gene	three_prime_UTR	428354	428656	.	-	.	ID=Thupl.29379838s0005.1.v3.1.three_prime_UTR.1;Parent=Thupl.29379838s0005.1.v3.1
29379838	JGI_gene	CDS	428657	428926	.	-	0	ID=Thupl.29379838s0005.1.v3.1.CDS.24;Parent=Thupl.29379838s0005.1.v3.1
29379838	JGI_gene	gene	1471160	1472740	.	-	.	ID=Thupl.29379838s0006.v3.1;Name=Thupl.29379838s0006
29379838	JGI_gene	mRNA	1471160	1472740	.	-	.	ID=Thupl.29379838s0006.1.v3.1;Name=Thupl.29379838s0006.1;longest=1;Parent=Thupl.29379838s0006.v3.1
29379838	JGI_gene	three_prime_UTR	1471160	1471642	.	-	.	ID=Thupl.29379838s0006.1.v3.1.three_prime_UTR.1;Parent=Thupl.29379838s0006.1.v3.1
29379838	JGI_gene	CDS	1471643	1472725	.	-	0	ID=Thupl.29379838s0006.1.v3.1.CDS.1;Parent=Thupl.29379838s0006.1.v3.1
29379838	JGI_gene	five_prime_UTR	1472726	1472740	.	-	.	ID=Thupl.29379838s0006.1.v3.1.five_prime_UTR.1;Parent=Thupl.29379838s0006.1.v3.1
29379839	JGI_gene	gene	5630	5965	.	+	.	ID=Thupl.29379839s0001.v3.1;Name=Thupl.29379839s0001
29379839	JGI_gene	mRNA	5630	5965	.	+	.	ID=Thupl.29379839s0001.1.v3.1;Name=Thupl.29379839s0001.1;longest=1;Parent=Thupl.29379839s0001.v3.1
29379839	JGI_gene	CDS	5630	5965	.	+	0	ID=Thupl.29379839s0001.1.v3.1.CDS.1;Parent=Thupl.29379839s0001.1.v3.1
29379839	JGI_gene	gene	17142	22896	.	-	.	ID=Thupl.29379839s0002.v3.1;Name=Thupl.29379839s0002
29379839	JGI_gene	mRNA	17142	22896	.	-	.	ID=Thupl.29379839s0002.1.v3.1;Name=Thupl.29379839s0002.1;longest=1;Parent=Thupl.29379839s0002.v3.1
29379839	JGI_gene	CDS	21928	22496	.	-	0	ID=Thupl.29379839s0002.1.v3.1.CDS.1;Parent=Thupl.29379839s0002.1.v3.1
29379839	JGI_gene	five_prime_UTR	22497	22896	.	-	.	ID=Thupl.29379839s0002.1.v3.1.five_prime_UTR.1;Parent=Thupl.29379839s0002.1.v3.1
29379839	JGI_gene	CDS	20752	21814	.	-	1	ID=Thupl.29379839s0002.1.v3.1.CDS.2;Parent=Thupl.29379839s0002.1.v3.1
29379839	JGI_gene	CDS	20399	20638	.	-	0	ID=Thupl.29379839s0002.1.v3.1.CDS.3;Parent=Thupl.29379839s0002.1.v3.1
29379839	JGI_gene	CDS	19323	20291	.	-	0	ID=Thupl.29379839s0002.1.v3.1.CDS.4;Parent=Thupl.29379839s0002.1.v3.1
29379839	JGI_gene	three_prime_UTR	17142	18782	.	-	.	ID=Thupl.29379839s0002.1.v3.1.three_prime_UTR.1;Parent=Thupl.29379839s0002.1.v3.1
29379839	JGI_gene	CDS	18783	19235	.	-	0	ID=Thupl.29379839s0002.1.v3.1.CDS.5;Parent=Thupl.29379839s0002.1.v3.1
29379839	JGI_gene	gene	189719	191265	.	-	.	ID=Thupl.29379839s0003.v3.1;Name=Thupl.29379839s0003
29379839	JGI_gene	mRNA	189719	191265	.	-	.	ID=Thupl.29379839s0003.1.v3.1;Name=Thupl.29379839s0003.1;longest=1;Parent=Thupl.29379839s0003.v3.1
29379839	JGI_gene	three_prime_UTR	189719	189840	.	-	.	ID=Thupl.29379839s0003.1.v3.1.three_prime_UTR.1;Parent=Thupl.29379839s0003.1.v3.1
29379839	JGI_gene	CDS	189841	191220	.	-	0	ID=Thupl.29379839s0003.1.v3.1.CDS.1;Parent=Thupl.29379839s0003.1.v3.1
29379839	JGI_gene	five_prime_UTR	191221	191265	.	-	.	ID=Thupl.29379839s0003.1.v3.1.five_prime_UTR.1;Parent=Thupl.29379839s0003.1.v3.1
29379839	JGI_gene	gene	387475	389643	.	-	.	ID=Thupl.29379839s0004.v3.1;Name=Thupl.29379839s0004
29379839	JGI_gene	mRNA	387475	389643	.	-	.	ID=Thupl.29379839s0004.1.v3.1;Name=Thupl.29379839s0004.1;longest=1;Parent=Thupl.29379839s0004.v3.1
29379839	JGI_gene	three_prime_UTR	387475	387915	.	-	.	ID=Thupl.29379839s0004.1.v3.1.three_prime_UTR.1;Parent=Thupl.29379839s0004.1.v3.1
29379839	JGI_gene	CDS	387916	389277	.	-	0	ID=Thupl.29379839s0004.1.v3.1.CDS.1;Parent=Thupl.29379839s0004.1.v3.1
29379839	JGI_gene	five_prime_UTR	389278	389643	.	-	.	ID=Thupl.29379839s0004.1.v3.1.five_prime_UTR.1;Parent=Thupl.29379839s0004.1.v3.1
29379839	JGI_gene	gene	645770	647131	.	-	.	ID=Thupl.29379839s0005.v3.1;Name=Thupl.29379839s0005
29379839	JGI_gene	mRNA	645770	647131	.	-	.	ID=Thupl.29379839s0005.1.v3.1;Name=Thupl.29379839s0005.1;longest=1;Parent=Thupl.29379839s0005.v3.1
29379839	JGI_gene	CDS	646867	646964	.	-	0	ID=Thupl.29379839s0005.1.v3.1.CDS.1;Parent=Thupl.29379839s0005.1.v3.1
29379839	JGI_gene	five_prime_UTR	646965	647131	.	-	.	ID=Thupl.29379839s0005.1.v3.1.five_prime_UTR.1;Parent=Thupl.29379839s0005.1.v3.1
29379839	JGI_gene	three_prime_UTR	645770	645978	.	-	.	ID=Thupl.29379839s0005.1.v3.1.three_prime_UTR.1;Parent=Thupl.29379839s0005.1.v3.1
29379839	JGI_gene	CDS	645979	645991	.	-	1	ID=Thupl.29379839s0005.1.v3.1.CDS.2;Parent=Thupl.29379839s0005.1.v3.1
29379839	JGI_gene	gene	759845	762426	.	-	.	ID=Thupl.29379839s0006.v3.1;Name=Thupl.29379839s0006
29379839	JGI_gene	mRNA	759845	762426	.	-	.	ID=Thupl.29379839s0006.1.v3.1;Name=Thupl.29379839s0006.1;longest=1;Parent=Thupl.29379839s0006.v3.1
29379839	JGI_gene	CDS	761399	761622	.	-	0	ID=Thupl.29379839s0006.1.v3.1.CDS.1;Parent=Thupl.29379839s0006.1.v3.1
29379839	JGI_gene	five_prime_UTR	761623	762426	.	-	.	ID=Thupl.29379839s0006.1.v3.1.five_prime_UTR.1;Parent=Thupl.29379839s0006.1.v3.1
29379839	JGI_gene	three_prime_UTR	759845	760410	.	-	.	ID=Thupl.29379839s0006.1.v3.1.three_prime_UTR.1;Parent=Thupl.29379839s0006.1.v3.1
29379839	JGI_gene	CDS	760411	760543	.	-	1	ID=Thupl.29379839s0006.1.v3.1.CDS.2;Parent=Thupl.29379839s0006.1.v3.1
29379839	JGI_gene	gene	767754	770394	.	-	.	ID=Thupl.29379839s0007.v3.1;Name=Thupl.29379839s0007
29379839	JGI_gene	mRNA	767754	770394	.	-	.	ID=Thupl.29379839s0007.1.v3.1;Name=Thupl.29379839s0007.1;longest=1;Parent=Thupl.29379839s0007.v3.1
29379839	JGI_gene	five_prime_UTR	769852	770394	.	-	.	ID=Thupl.29379839s0007.1.v3.1.five_prime_UTR.1;Parent=Thupl.29379839s0007.1.v3.1
29379839	JGI_gene	CDS	768260	768494	.	-	0	ID=Thupl.29379839s0007.1.v3.1.CDS.1;Parent=Thupl.29379839s0007.1.v3.1
29379839	JGI_gene	five_prime_UTR	768495	768507	.	-	.	ID=Thupl.29379839s0007.1.v3.1.five_prime_UTR.2;Parent=Thupl.29379839s0007.1.v3.1
29379839	JGI_gene	three_prime_UTR	767754	767954	.	-	.	ID=Thupl.29379839s0007.1.v3.1.three_prime_UTR.1;Parent=Thupl.29379839s0007.1.v3.1
29379839	JGI_gene	CDS	767955	767998	.	-	2	ID=Thupl.29379839s0007.1.v3.1.CDS.2;Parent=Thupl.29379839s0007.1.v3.1
29379839	JGI_gene	gene	969781	973942	.	-	.	ID=Thupl.29379839s0008.v3.1;Name=Thupl.29379839s0008
29379839	JGI_gene	mRNA	969781	973942	.	-	.	ID=Thupl.29379839s0008.1.v3.1;Name=Thupl.29379839s0008.1;longest=1;Parent=Thupl.29379839s0008.v3.1
29379839	JGI_gene	three_prime_UTR	971452	971788	.	-	.	ID=Thupl.29379839s0008.1.v3.1.three_prime_UTR.1;Parent=Thupl.29379839s0008.1.v3.1
29379839	JGI_gene	CDS	971789	973765	.	-	0	ID=Thupl.29379839s0008.1.v3.1.CDS.1;Parent=Thupl.29379839s0008.1.v3.1
29379839	JGI_gene	five_prime_UTR	973766	973942	.	-	.	ID=Thupl.29379839s0008.1.v3.1.five_prime_UTR.1;Parent=Thupl.29379839s0008.1.v3.1
29379839	JGI_gene	three_prime_UTR	969781	971331	.	-	.	ID=Thupl.29379839s0008.1.v3.1.three_prime_UTR.2;Parent=Thupl.29379839s0008.1.v3.1
29379839	JGI_gene	gene	1454250	1456798	.	-	.	ID=Thupl.29379839s0009.v3.1;Name=Thupl.29379839s0009
29379839	JGI_gene	mRNA	1454250	1456798	.	-	.	ID=Thupl.29379839s0009.1.v3.1;Name=Thupl.29379839s0009.1;longest=1;Parent=Thupl.29379839s0009.v3.1
29379839	JGI_gene	CDS	1456583	1456798	.	-	0	ID=Thupl.29379839s0009.1.v3.1.CDS.1;Parent=Thupl.29379839s0009.1.v3.1
29379839	JGI_gene	CDS	1456200	1456394	.	-	0	ID=Thupl.29379839s0009.1.v3.1.CDS.2;Parent=Thupl.29379839s0009.1.v3.1
29379839	JGI_gene	CDS	1454860	1455025	.	-	0	ID=Thupl.29379839s0009.1.v3.1.CDS.3;Parent=Thupl.29379839s0009.1.v3.1
29379839	JGI_gene	CDS	1454250	1454644	.	-	2	ID=Thupl.29379839s0009.1.v3.1.CDS.4;Parent=Thupl.29379839s0009.1.v3.1
29379839	JGI_gene	gene	1738916	1739104	.	-	.	ID=Thupl.29379839s0010.v3.1;Name=Thupl.29379839s0010
29379839	JGI_gene	mRNA	1738916	1739104	.	-	.	ID=Thupl.29379839s0010.1.v3.1;Name=Thupl.29379839s0010.1;longest=1;Parent=Thupl.29379839s0010.v3.1
29379839	JGI_gene	CDS	1738916	1739104	.	-	0	ID=Thupl.29379839s0010.1.v3.1.CDS.1;Parent=Thupl.29379839s0010.1.v3.1
29379839	JGI_gene	gene	1740208	1742258	.	-	.	ID=Thupl.29379839s0011.v3.1;Name=Thupl.29379839s0011
29379839	JGI_gene	mRNA	1740208	1742258	.	-	.	ID=Thupl.29379839s0011.1.v3.1;Name=Thupl.29379839s0011.1;longest=1;Parent=Thupl.29379839s0011.v3.1
29379839	JGI_gene	CDS	1741670	1741898	.	-	0	ID=Thupl.29379839s0011.1.v3.1.CDS.1;Parent=Thupl.29379839s0011.1.v3.1
29379839	JGI_gene	five_prime_UTR	1741899	1742258	.	-	.	ID=Thupl.29379839s0011.1.v3.1.five_prime_UTR.1;Parent=Thupl.29379839s0011.1.v3.1
29379839	JGI_gene	three_prime_UTR	1740208	1740442	.	-	.	ID=Thupl.29379839s0011.1.v3.1.three_prime_UTR.1;Parent=Thupl.29379839s0011.1.v3.1
29379839	JGI_gene	CDS	1740443	1740873	.	-	2	ID=Thupl.29379839s0011.1.v3.1.CDS.2;Parent=Thupl.29379839s0011.1.v3.1
29379839	JGI_gene	gene	1876884	1879198	.	-	.	ID=Thupl.29379839s0012.v3.1;Name=Thupl.29379839s0012
29379839	JGI_gene	mRNA	1876884	1879198	.	-	.	ID=Thupl.29379839s0012.1.v3.1;Name=Thupl.29379839s0012.1;longest=1;Parent=Thupl.29379839s0012.v3.1
29379839	JGI_gene	three_prime_UTR	1876884	1877085	.	-	.	ID=Thupl.29379839s0012.1.v3.1.three_prime_UTR.1;Parent=Thupl.29379839s0012.1.v3.1
29379839	JGI_gene	CDS	1877086	1879182	.	-	0	ID=Thupl.29379839s0012.1.v3.1.CDS.1;Parent=Thupl.29379839s0012.1.v3.1
29379839	JGI_gene	five_prime_UTR	1879183	1879198	.	-	.	ID=Thupl.29379839s0012.1.v3.1.five_prime_UTR.1;Parent=Thupl.29379839s0012.1.v3.1
29379839	JGI_gene	gene	1948851	1952016	.	+	.	ID=Thupl.29379839s0013.v3.1;Name=Thupl.29379839s0013
29379839	JGI_gene	mRNA	1948851	1952016	.	+	.	ID=Thupl.29379839s0013.1.v3.1;Name=Thupl.29379839s0013.1;longest=1;Parent=Thupl.29379839s0013.v3.1
29379839	JGI_gene	CDS	1948851	1949531	.	+	0	ID=Thupl.29379839s0013.1.v3.1.CDS.1;Parent=Thupl.29379839s0013.1.v3.1
29379839	JGI_gene	CDS	1949928	1950636	.	+	0	ID=Thupl.29379839s0013.1.v3.1.CDS.2;Parent=Thupl.29379839s0013.1.v3.1
29379839	JGI_gene	CDS	1950840	1950978	.	+	2	ID=Thupl.29379839s0013.1.v3.1.CDS.3;Parent=Thupl.29379839s0013.1.v3.1
29379839	JGI_gene	CDS	1951126	1951682	.	+	1	ID=Thupl.29379839s0013.1.v3.1.CDS.4;Parent=Thupl.29379839s0013.1.v3.1
29379839	JGI_gene	CDS	1951712	1952016	.	+	2	ID=Thupl.29379839s0013.1.v3.1.CDS.5;Parent=Thupl.29379839s0013.1.v3.1
29379839	JGI_gene	gene	1975813	2063636	.	+	.	ID=Thupl.29379839s0014.v3.1;Name=Thupl.29379839s0014
29379839	JGI_gene	mRNA	1975813	2063636	.	+	.	ID=Thupl.29379839s0014.1.v3.1;Name=Thupl.29379839s0014.1;longest=1;Parent=Thupl.29379839s0014.v3.1
29379839	JGI_gene	CDS	1975813	1976251	.	+	0	ID=Thupl.29379839s0014.1.v3.1.CDS.1;Parent=Thupl.29379839s0014.1.v3.1
29379839	JGI_gene	CDS	1977308	1978579	.	+	2	ID=Thupl.29379839s0014.1.v3.1.CDS.2;Parent=Thupl.29379839s0014.1.v3.1
29379839	JGI_gene	CDS	1978634	1979191	.	+	2	ID=Thupl.29379839s0014.1.v3.1.CDS.3;Parent=Thupl.29379839s0014.1.v3.1
29379839	JGI_gene	CDS	2063377	2063566	.	+	2	ID=Thupl.29379839s0014.1.v3.1.CDS.4;Parent=Thupl.29379839s0014.1.v3.1
29379839	JGI_gene	CDS	2063603	2063636	.	+	1	ID=Thupl.29379839s0014.1.v3.1.CDS.5;Parent=Thupl.29379839s0014.1.v3.1
29379839	JGI_gene	gene	2383271	2385286	.	-	.	ID=Thupl.29379839s0015.v3.1;Name=Thupl.29379839s0015
29379839	JGI_gene	mRNA	2383271	2385286	.	-	.	ID=Thupl.29379839s0015.1.v3.1;Name=Thupl.29379839s0015.1;longest=1;Parent=Thupl.29379839s0015.v3.1
29379839	JGI_gene	CDS	2383271	2385286	.	-	0	ID=Thupl.29379839s0015.1.v3.1.CDS.1;Parent=Thupl.29379839s0015.1.v3.1
29379839	JGI_gene	gene	2444889	2445314	.	-	.	ID=Thupl.29379839s0016.v3.1;Name=Thupl.29379839s0016
29379839	JGI_gene	mRNA	2444889	2445314	.	-	.	ID=Thupl.29379839s0016.1.v3.1;Name=Thupl.29379839s0016.1;longest=1;Parent=Thupl.29379839s0016.v3.1
29379839	JGI_gene	CDS	2444889	2445314	.	-	0	ID=Thupl.29379839s0016.1.v3.1.CDS.1;Parent=Thupl.29379839s0016.1.v3.1
29379839	JGI_gene	gene	2629052	2636829	.	-	.	ID=Thupl.29379839s0017.v3.1;Name=Thupl.29379839s0017
29379839	JGI_gene	mRNA	2629052	2636829	.	-	.	ID=Thupl.29379839s0017.1.v3.1;Name=Thupl.29379839s0017.1;longest=1;Parent=Thupl.29379839s0017.v3.1
29379839	JGI_gene	CDS	2636675	2636829	.	-	0	ID=Thupl.29379839s0017.1.v3.1.CDS.1;Parent=Thupl.29379839s0017.1.v3.1
29379839	JGI_gene	CDS	2631709	2631748	.	-	1	ID=Thupl.29379839s0017.1.v3.1.CDS.2;Parent=Thupl.29379839s0017.1.v3.1
29379839	JGI_gene	CDS	2629052	2630908	.	-	0	ID=Thupl.29379839s0017.1.v3.1.CDS.3;Parent=Thupl.29379839s0017.1.v3.1
29379840	JGI_gene	gene	1324095	1324754	.	+	.	ID=Thupl.29379840s0001.v3.1;Name=Thupl.29379840s0001
29379840	JGI_gene	mRNA	1324095	1324754	.	+	.	ID=Thupl.29379840s0001.1.v3.1;Name=Thupl.29379840s0001.1;longest=1;Parent=Thupl.29379840s0001.v3.1
29379840	JGI_gene	CDS	1324095	1324754	.	+	0	ID=Thupl.29379840s0001.1.v3.1.CDS.1;Parent=Thupl.29379840s0001.1.v3.1
29379841	JGI_gene	gene	56643	81658	.	-	.	ID=Thupl.29379841s0001.v3.1;Name=Thupl.29379841s0001
29379841	JGI_gene	mRNA	56643	81658	.	-	.	ID=Thupl.29379841s0001.1.v3.1;Name=Thupl.29379841s0001.1;longest=1;Parent=Thupl.29379841s0001.v3.1
29379841	JGI_gene	five_prime_UTR	80689	81658	.	-	.	ID=Thupl.29379841s0001.1.v3.1.five_prime_UTR.1;Parent=Thupl.29379841s0001.1.v3.1
29379841	JGI_gene	CDS	79763	80420	.	-	0	ID=Thupl.29379841s0001.1.v3.1.CDS.1;Parent=Thupl.29379841s0001.1.v3.1
29379841	JGI_gene	five_prime_UTR	80421	80591	.	-	.	ID=Thupl.29379841s0001.1.v3.1.five_prime_UTR.2;Parent=Thupl.29379841s0001.1.v3.1
29379841	JGI_gene	CDS	78226	79671	.	-	2	ID=Thupl.29379841s0001.1.v3.1.CDS.2;Parent=Thupl.29379841s0001.1.v3.1
29379841	JGI_gene	CDS	77210	77300	.	-	2	ID=Thupl.29379841s0001.1.v3.1.CDS.3;Parent=Thupl.29379841s0001.1.v3.1
29379841	JGI_gene	CDS	75584	77084	.	-	1	ID=Thupl.29379841s0001.1.v3.1.CDS.4;Parent=Thupl.29379841s0001.1.v3.1
29379841	JGI_gene	CDS	69353	69432	.	-	0	ID=Thupl.29379841s0001.1.v3.1.CDS.5;Parent=Thupl.29379841s0001.1.v3.1
29379841	JGI_gene	CDS	69047	69131	.	-	1	ID=Thupl.29379841s0001.1.v3.1.CDS.6;Parent=Thupl.29379841s0001.1.v3.1
29379841	JGI_gene	CDS	68813	68904	.	-	0	ID=Thupl.29379841s0001.1.v3.1.CDS.7;Parent=Thupl.29379841s0001.1.v3.1
29379841	JGI_gene	CDS	68607	68675	.	-	1	ID=Thupl.29379841s0001.1.v3.1.CDS.8;Parent=Thupl.29379841s0001.1.v3.1
29379841	JGI_gene	CDS	68316	68352	.	-	1	ID=Thupl.29379841s0001.1.v3.1.CDS.9;Parent=Thupl.29379841s0001.1.v3.1
29379841	JGI_gene	CDS	68036	68118	.	-	0	ID=Thupl.29379841s0001.1.v3.1.CDS.10;Parent=Thupl.29379841s0001.1.v3.1
29379841	JGI_gene	CDS	67343	67846	.	-	1	ID=Thupl.29379841s0001.1.v3.1.CDS.11;Parent=Thupl.29379841s0001.1.v3.1
29379841	JGI_gene	CDS	67052	67088	.	-	1	ID=Thupl.29379841s0001.1.v3.1.CDS.12;Parent=Thupl.29379841s0001.1.v3.1
29379841	JGI_gene	CDS	66882	66939	.	-	0	ID=Thupl.29379841s0001.1.v3.1.CDS.13;Parent=Thupl.29379841s0001.1.v3.1
29379841	JGI_gene	CDS	64952	65091	.	-	2	ID=Thupl.29379841s0001.1.v3.1.CDS.14;Parent=Thupl.29379841s0001.1.v3.1
29379841	JGI_gene	CDS	64455	64520	.	-	0	ID=Thupl.29379841s0001.1.v3.1.CDS.15;Parent=Thupl.29379841s0001.1.v3.1
29379841	JGI_gene	CDS	59921	60035	.	-	0	ID=Thupl.29379841s0001.1.v3.1.CDS.16;Parent=Thupl.29379841s0001.1.v3.1
29379841	JGI_gene	CDS	59775	59813	.	-	2	ID=Thupl.29379841s0001.1.v3.1.CDS.17;Parent=Thupl.29379841s0001.1.v3.1
29379841	JGI_gene	three_prime_UTR	56643	57125	.	-	.	ID=Thupl.29379841s0001.1.v3.1.three_prime_UTR.1;Parent=Thupl.29379841s0001.1.v3.1
29379841	JGI_gene	CDS	57126	57250	.	-	2	ID=Thupl.29379841s0001.1.v3.1.CDS.18;Parent=Thupl.29379841s0001.1.v3.1
29379842	JGI_gene	gene	743428	835425	.	+	.	ID=Thupl.29379842s0001.v3.1;Name=Thupl.29379842s0001
29379842	JGI_gene	mRNA	743428	835425	.	+	.	ID=Thupl.29379842s0001.1.v3.1;Name=Thupl.29379842s0001.1;longest=1;Parent=Thupl.29379842s0001.v3.1
29379842	JGI_gene	five_prime_UTR	743428	743797	.	+	.	ID=Thupl.29379842s0001.1.v3.1.five_prime_UTR.1;Parent=Thupl.29379842s0001.1.v3.1
29379842	JGI_gene	CDS	743798	743979	.	+	0	ID=Thupl.29379842s0001.1.v3.1.CDS.1;Parent=Thupl.29379842s0001.1.v3.1
29379842	JGI_gene	CDS	755594	755672	.	+	1	ID=Thupl.29379842s0001.1.v3.1.CDS.2;Parent=Thupl.29379842s0001.1.v3.1
29379842	JGI_gene	CDS	835160	835171	.	+	0	ID=Thupl.29379842s0001.1.v3.1.CDS.3;Parent=Thupl.29379842s0001.1.v3.1
29379842	JGI_gene	three_prime_UTR	835172	835425	.	+	.	ID=Thupl.29379842s0001.1.v3.1.three_prime_UTR.1;Parent=Thupl.29379842s0001.1.v3.1
29379843	JGI_gene	gene	4737	13494	.	-	.	ID=Thupl.29379843s0001.v3.1;Name=Thupl.29379843s0001
29379843	JGI_gene	mRNA	4737	13494	.	-	.	ID=Thupl.29379843s0001.1.v3.1;Name=Thupl.29379843s0001.1;longest=1;Parent=Thupl.29379843s0001.v3.1
29379843	JGI_gene	five_prime_UTR	13152	13494	.	-	.	ID=Thupl.29379843s0001.1.v3.1.five_prime_UTR.1;Parent=Thupl.29379843s0001.1.v3.1
29379843	JGI_gene	CDS	12787	12903	.	-	0	ID=Thupl.29379843s0001.1.v3.1.CDS.1;Parent=Thupl.29379843s0001.1.v3.1
29379843	JGI_gene	five_prime_UTR	12904	12974	.	-	.	ID=Thupl.29379843s0001.1.v3.1.five_prime_UTR.2;Parent=Thupl.29379843s0001.1.v3.1
29379843	JGI_gene	CDS	9128	9231	.	-	0	ID=Thupl.29379843s0001.1.v3.1.CDS.2;Parent=Thupl.29379843s0001.1.v3.1
29379843	JGI_gene	CDS	5263	5392	.	-	1	ID=Thupl.29379843s0001.1.v3.1.CDS.3;Parent=Thupl.29379843s0001.1.v3.1
29379843	JGI_gene	three_prime_UTR	4737	5079	.	-	.	ID=Thupl.29379843s0001.1.v3.1.three_prime_UTR.1;Parent=Thupl.29379843s0001.1.v3.1
29379843	JGI_gene	CDS	5080	5118	.	-	0	ID=Thupl.29379843s0001.1.v3.1.CDS.4;Parent=Thupl.29379843s0001.1.v3.1
29379843	JGI_gene	gene	206478	220479	.	+	.	ID=Thupl.29379843s0002.v3.1;Name=Thupl.29379843s0002
29379843	JGI_gene	mRNA	206478	220479	.	+	.	ID=Thupl.29379843s0002.1.v3.1;Name=Thupl.29379843s0002.1;longest=1;Parent=Thupl.29379843s0002.v3.1
29379843	JGI_gene	five_prime_UTR	206478	206486	.	+	.	ID=Thupl.29379843s0002.1.v3.1.five_prime_UTR.1;Parent=Thupl.29379843s0002.1.v3.1
29379843	JGI_gene	CDS	206487	206580	.	+	0	ID=Thupl.29379843s0002.1.v3.1.CDS.1;Parent=Thupl.29379843s0002.1.v3.1
29379843	JGI_gene	CDS	206666	206873	.	+	2	ID=Thupl.29379843s0002.1.v3.1.CDS.2;Parent=Thupl.29379843s0002.1.v3.1
29379843	JGI_gene	CDS	217403	217477	.	+	1	ID=Thupl.29379843s0002.1.v3.1.CDS.3;Parent=Thupl.29379843s0002.1.v3.1
29379843	JGI_gene	CDS	217564	217801	.	+	1	ID=Thupl.29379843s0002.1.v3.1.CDS.4;Parent=Thupl.29379843s0002.1.v3.1
29379843	JGI_gene	CDS	218398	218522	.	+	0	ID=Thupl.29379843s0002.1.v3.1.CDS.5;Parent=Thupl.29379843s0002.1.v3.1
29379843	JGI_gene	CDS	218982	219015	.	+	1	ID=Thupl.29379843s0002.1.v3.1.CDS.6;Parent=Thupl.29379843s0002.1.v3.1
29379843	JGI_gene	CDS	219113	219159	.	+	0	ID=Thupl.29379843s0002.1.v3.1.CDS.7;Parent=Thupl.29379843s0002.1.v3.1
29379843	JGI_gene	CDS	219249	219386	.	+	1	ID=Thupl.29379843s0002.1.v3.1.CDS.8;Parent=Thupl.29379843s0002.1.v3.1
29379843	JGI_gene	CDS	219506	219576	.	+	1	ID=Thupl.29379843s0002.1.v3.1.CDS.9;Parent=Thupl.29379843s0002.1.v3.1
29379843	JGI_gene	CDS	219695	219779	.	+	2	ID=Thupl.29379843s0002.1.v3.1.CDS.10;Parent=Thupl.29379843s0002.1.v3.1
29379843	JGI_gene	CDS	219887	220001	.	+	1	ID=Thupl.29379843s0002.1.v3.1.CDS.11;Parent=Thupl.29379843s0002.1.v3.1
29379843	JGI_gene	three_prime_UTR	220002	220479	.	+	.	ID=Thupl.29379843s0002.1.v3.1.three_prime_UTR.1;Parent=Thupl.29379843s0002.1.v3.1
29379843	JGI_gene	gene	221124	222059	.	-	.	ID=Thupl.29379843s0003.v3.1;Name=Thupl.29379843s0003
29379843	JGI_gene	mRNA	221124	222059	.	-	.	ID=Thupl.29379843s0003.1.v3.1;Name=Thupl.29379843s0003.1;longest=1;Parent=Thupl.29379843s0003.v3.1
29379843	JGI_gene	three_prime_UTR	221124	221317	.	-	.	ID=Thupl.29379843s0003.1.v3.1.three_prime_UTR.1;Parent=Thupl.29379843s0003.1.v3.1
29379843	JGI_gene	CDS	221318	221770	.	-	0	ID=Thupl.29379843s0003.1.v3.1.CDS.1;Parent=Thupl.29379843s0003.1.v3.1
29379843	JGI_gene	five_prime_UTR	221771	222059	.	-	.	ID=Thupl.29379843s0003.1.v3.1.five_prime_UTR.1;Parent=Thupl.29379843s0003.1.v3.1
29379843	JGI_gene	gene	266288	281802	.	-	.	ID=Thupl.29379843s0004.v3.1;Name=Thupl.29379843s0004
29379843	JGI_gene	mRNA	266288	281802	.	-	.	ID=Thupl.29379843s0004.1.v3.1;Name=Thupl.29379843s0004.1;longest=1;Parent=Thupl.29379843s0004.v3.1
29379843	JGI_gene	five_prime_UTR	281553	281802	.	-	.	ID=Thupl.29379843s0004.1.v3.1.five_prime_UTR.1;Parent=Thupl.29379843s0004.1.v3.1
29379843	JGI_gene	CDS	280441	280539	.	-	0	ID=Thupl.29379843s0004.1.v3.1.CDS.1;Parent=Thupl.29379843s0004.1.v3.1
29379843	JGI_gene	five_prime_UTR	280540	280848	.	-	.	ID=Thupl.29379843s0004.1.v3.1.five_prime_UTR.2;Parent=Thupl.29379843s0004.1.v3.1
29379843	JGI_gene	CDS	280242	280350	.	-	0	ID=Thupl.29379843s0004.1.v3.1.CDS.2;Parent=Thupl.29379843s0004.1.v3.1
29379843	JGI_gene	CDS	270884	270951	.	-	2	ID=Thupl.29379843s0004.1.v3.1.CDS.3;Parent=Thupl.29379843s0004.1.v3.1
29379843	JGI_gene	CDS	270719	270775	.	-	0	ID=Thupl.29379843s0004.1.v3.1.CDS.4;Parent=Thupl.29379843s0004.1.v3.1
29379843	JGI_gene	CDS	267600	267842	.	-	0	ID=Thupl.29379843s0004.1.v3.1.CDS.5;Parent=Thupl.29379843s0004.1.v3.1
29379843	JGI_gene	CDS	267167	267424	.	-	0	ID=Thupl.29379843s0004.1.v3.1.CDS.6;Parent=Thupl.29379843s0004.1.v3.1
29379843	JGI_gene	three_prime_UTR	266786	266852	.	-	.	ID=Thupl.29379843s0004.1.v3.1.three_prime_UTR.1;Parent=Thupl.29379843s0004.1.v3.1
29379843	JGI_gene	CDS	266853	266924	.	-	0	ID=Thupl.29379843s0004.1.v3.1.CDS.7;Parent=Thupl.29379843s0004.1.v3.1
29379843	JGI_gene	three_prime_UTR	266288	266643	.	-	.	ID=Thupl.29379843s0004.1.v3.1.three_prime_UTR.2;Parent=Thupl.29379843s0004.1.v3.1
29379843	JGI_gene	gene	284065	288614	.	-	.	ID=Thupl.29379843s0005.v3.1;Name=Thupl.29379843s0005
29379843	JGI_gene	mRNA	284065	288614	.	-	.	ID=Thupl.29379843s0005.1.v3.1;Name=Thupl.29379843s0005.1;longest=1;Parent=Thupl.29379843s0005.v3.1
29379843	JGI_gene	CDS	288429	288614	.	-	0	ID=Thupl.29379843s0005.1.v3.1.CDS.1;Parent=Thupl.29379843s0005.1.v3.1
29379843	JGI_gene	CDS	288183	288392	.	-	0	ID=Thupl.29379843s0005.1.v3.1.CDS.2;Parent=Thupl.29379843s0005.1.v3.1
29379843	JGI_gene	CDS	287885	288084	.	-	0	ID=Thupl.29379843s0005.1.v3.1.CDS.3;Parent=Thupl.29379843s0005.1.v3.1
29379843	JGI_gene	CDS	287663	287734	.	-	1	ID=Thupl.29379843s0005.1.v3.1.CDS.4;Parent=Thupl.29379843s0005.1.v3.1
29379843	JGI_gene	CDS	287401	287585	.	-	1	ID=Thupl.29379843s0005.1.v3.1.CDS.5;Parent=Thupl.29379843s0005.1.v3.1
29379843	JGI_gene	CDS	285215	285700	.	-	2	ID=Thupl.29379843s0005.1.v3.1.CDS.6;Parent=Thupl.29379843s0005.1.v3.1
29379843	JGI_gene	CDS	284395	284472	.	-	2	ID=Thupl.29379843s0005.1.v3.1.CDS.7;Parent=Thupl.29379843s0005.1.v3.1
29379843	JGI_gene	CDS	284065	284114	.	-	2	ID=Thupl.29379843s0005.1.v3.1.CDS.8;Parent=Thupl.29379843s0005.1.v3.1
29379844	JGI_gene	gene	117370	120112	.	-	.	ID=Thupl.29379844s0001.v3.1;Name=Thupl.29379844s0001
29379844	JGI_gene	mRNA	117370	120112	.	-	.	ID=Thupl.29379844s0001.1.v3.1;Name=Thupl.29379844s0001.1;longest=1;Parent=Thupl.29379844s0001.v3.1
29379844	JGI_gene	three_prime_UTR	117370	118619	.	-	.	ID=Thupl.29379844s0001.1.v3.1.three_prime_UTR.1;Parent=Thupl.29379844s0001.1.v3.1
29379844	JGI_gene	CDS	118620	119465	.	-	0	ID=Thupl.29379844s0001.1.v3.1.CDS.1;Parent=Thupl.29379844s0001.1.v3.1
29379844	JGI_gene	five_prime_UTR	119466	120112	.	-	.	ID=Thupl.29379844s0001.1.v3.1.five_prime_UTR.1;Parent=Thupl.29379844s0001.1.v3.1
29379844	JGI_gene	gene	270415	270960	.	+	.	ID=Thupl.29379844s0002.v3.1;Name=Thupl.29379844s0002
29379844	JGI_gene	mRNA	270415	270960	.	+	.	ID=Thupl.29379844s0002.1.v3.1;Name=Thupl.29379844s0002.1;longest=1;Parent=Thupl.29379844s0002.v3.1
29379844	JGI_gene	five_prime_UTR	270415	270491	.	+	.	ID=Thupl.29379844s0002.1.v3.1.five_prime_UTR.1;Parent=Thupl.29379844s0002.1.v3.1
29379844	JGI_gene	CDS	270492	270526	.	+	0	ID=Thupl.29379844s0002.1.v3.1.CDS.1;Parent=Thupl.29379844s0002.1.v3.1
29379844	JGI_gene	CDS	270741	270810	.	+	1	ID=Thupl.29379844s0002.1.v3.1.CDS.2;Parent=Thupl.29379844s0002.1.v3.1
29379844	JGI_gene	three_prime_UTR	270811	270960	.	+	.	ID=Thupl.29379844s0002.1.v3.1.three_prime_UTR.1;Parent=Thupl.29379844s0002.1.v3.1
29379844	JGI_gene	gene	272174	273019	.	+	.	ID=Thupl.29379844s0003.v3.1;Name=Thupl.29379844s0003
29379844	JGI_gene	mRNA	272174	273019	.	+	.	ID=Thupl.29379844s0003.1.v3.1;Name=Thupl.29379844s0003.1;longest=1;Parent=Thupl.29379844s0003.v3.1
29379844	JGI_gene	CDS	272174	273019	.	+	0	ID=Thupl.29379844s0003.1.v3.1.CDS.1;Parent=Thupl.29379844s0003.1.v3.1
29379844	JGI_gene	gene	383982	386700	.	-	.	ID=Thupl.29379844s0004.v3.1;Name=Thupl.29379844s0004
29379844	JGI_gene	mRNA	383982	386700	.	-	.	ID=Thupl.29379844s0004.1.v3.1;Name=Thupl.29379844s0004.1;longest=1;Parent=Thupl.29379844s0004.v3.1
29379844	JGI_gene	three_prime_UTR	383982	384399	.	-	.	ID=Thupl.29379844s0004.1.v3.1.three_prime_UTR.1;Parent=Thupl.29379844s0004.1.v3.1
29379844	JGI_gene	CDS	384400	386700	.	-	0	ID=Thupl.29379844s0004.1.v3.1.CDS.1;Parent=Thupl.29379844s0004.1.v3.1
29379844	JGI_gene	gene	507858	511678	.	+	.	ID=Thupl.29379844s0005.v3.1;Name=Thupl.29379844s0005
29379844	JGI_gene	mRNA	507858	511678	.	+	.	ID=Thupl.29379844s0005.1.v3.1;Name=Thupl.29379844s0005.1;longest=1;Parent=Thupl.29379844s0005.v3.1
29379844	JGI_gene	five_prime_UTR	507858	508060	.	+	.	ID=Thupl.29379844s0005.1.v3.1.five_prime_UTR.1;Parent=Thupl.29379844s0005.1.v3.1
29379844	JGI_gene	CDS	508061	510719	.	+	0	ID=Thupl.29379844s0005.1.v3.1.CDS.1;Parent=Thupl.29379844s0005.1.v3.1
29379844	JGI_gene	CDS	510813	511255	.	+	2	ID=Thupl.29379844s0005.1.v3.1.CDS.2;Parent=Thupl.29379844s0005.1.v3.1
29379844	JGI_gene	three_prime_UTR	511256	511678	.	+	.	ID=Thupl.29379844s0005.1.v3.1.three_prime_UTR.1;Parent=Thupl.29379844s0005.1.v3.1
29379844	JGI_gene	gene	742498	755613	.	+	.	ID=Thupl.29379844s0006.v3.1;Name=Thupl.29379844s0006
29379844	JGI_gene	mRNA	742498	755613	.	+	.	ID=Thupl.29379844s0006.1.v3.1;Name=Thupl.29379844s0006.1;longest=1;Parent=Thupl.29379844s0006.v3.1
29379844	JGI_gene	five_prime_UTR	742498	742663	.	+	.	ID=Thupl.29379844s0006.1.v3.1.five_prime_UTR.1;Parent=Thupl.29379844s0006.1.v3.1
29379844	JGI_gene	CDS	742664	742735	.	+	0	ID=Thupl.29379844s0006.1.v3.1.CDS.1;Parent=Thupl.29379844s0006.1.v3.1
29379844	JGI_gene	CDS	751789	752116	.	+	0	ID=Thupl.29379844s0006.1.v3.1.CDS.2;Parent=Thupl.29379844s0006.1.v3.1
29379844	JGI_gene	CDS	753091	753343	.	+	2	ID=Thupl.29379844s0006.1.v3.1.CDS.3;Parent=Thupl.29379844s0006.1.v3.1
29379844	JGI_gene	CDS	753665	754401	.	+	1	ID=Thupl.29379844s0006.1.v3.1.CDS.4;Parent=Thupl.29379844s0006.1.v3.1
29379844	JGI_gene	CDS	755179	755351	.	+	2	ID=Thupl.29379844s0006.1.v3.1.CDS.5;Parent=Thupl.29379844s0006.1.v3.1
29379844	JGI_gene	three_prime_UTR	755352	755613	.	+	.	ID=Thupl.29379844s0006.1.v3.1.three_prime_UTR.1;Parent=Thupl.29379844s0006.1.v3.1
29379844	JGI_gene	gene	1196285	1197265	.	-	.	ID=Thupl.29379844s0007.v3.1;Name=Thupl.29379844s0007
29379844	JGI_gene	mRNA	1196285	1197265	.	-	.	ID=Thupl.29379844s0007.1.v3.1;Name=Thupl.29379844s0007.1;longest=1;Parent=Thupl.29379844s0007.v3.1
29379844	JGI_gene	CDS	1197244	1197265	.	-	0	ID=Thupl.29379844s0007.1.v3.1.CDS.1;Parent=Thupl.29379844s0007.1.v3.1
29379844	JGI_gene	CDS	1196285	1196484	.	-	2	ID=Thupl.29379844s0007.1.v3.1.CDS.2;Parent=Thupl.29379844s0007.1.v3.1
29379844	JGI_gene	gene	1937943	1939982	.	+	.	ID=Thupl.29379844s0008.v3.1;Name=Thupl.29379844s0008
29379844	JGI_gene	mRNA	1937943	1939982	.	+	.	ID=Thupl.29379844s0008.1.v3.1;Name=Thupl.29379844s0008.1;longest=1;Parent=Thupl.29379844s0008.v3.1
29379844	JGI_gene	five_prime_UTR	1937943	1938166	.	+	.	ID=Thupl.29379844s0008.1.v3.1.five_prime_UTR.1;Parent=Thupl.29379844s0008.1.v3.1
29379844	JGI_gene	CDS	1938167	1939747	.	+	0	ID=Thupl.29379844s0008.1.v3.1.CDS.1;Parent=Thupl.29379844s0008.1.v3.1
29379844	JGI_gene	three_prime_UTR	1939748	1939982	.	+	.	ID=Thupl.29379844s0008.1.v3.1.three_prime_UTR.1;Parent=Thupl.29379844s0008.1.v3.1
29379844	JGI_gene	gene	2052396	2053103	.	-	.	ID=Thupl.29379844s0009.v3.1;Name=Thupl.29379844s0009
29379844	JGI_gene	mRNA	2052396	2053103	.	-	.	ID=Thupl.29379844s0009.1.v3.1;Name=Thupl.29379844s0009.1;longest=1;Parent=Thupl.29379844s0009.v3.1
29379844	JGI_gene	three_prime_UTR	2052396	2052530	.	-	.	ID=Thupl.29379844s0009.1.v3.1.three_prime_UTR.1;Parent=Thupl.29379844s0009.1.v3.1
29379844	JGI_gene	CDS	2052531	2052860	.	-	0	ID=Thupl.29379844s0009.1.v3.1.CDS.1;Parent=Thupl.29379844s0009.1.v3.1
29379844	JGI_gene	five_prime_UTR	2052861	2053103	.	-	.	ID=Thupl.29379844s0009.1.v3.1.five_prime_UTR.1;Parent=Thupl.29379844s0009.1.v3.1
29379844	JGI_gene	gene	2315497	2317568	.	-	.	ID=Thupl.29379844s0010.v3.1;Name=Thupl.29379844s0010
29379844	JGI_gene	mRNA	2315497	2317568	.	-	.	ID=Thupl.29379844s0010.1.v3.1;Name=Thupl.29379844s0010.1;longest=1;Parent=Thupl.29379844s0010.v3.1
29379844	JGI_gene	three_prime_UTR	2316046	2316182	.	-	.	ID=Thupl.29379844s0010.1.v3.1.three_prime_UTR.1;Parent=Thupl.29379844s0010.1.v3.1
29379844	JGI_gene	CDS	2316183	2317544	.	-	0	ID=Thupl.29379844s0010.1.v3.1.CDS.1;Parent=Thupl.29379844s0010.1.v3.1
29379844	JGI_gene	five_prime_UTR	2317545	2317568	.	-	.	ID=Thupl.29379844s0010.1.v3.1.five_prime_UTR.1;Parent=Thupl.29379844s0010.1.v3.1
29379844	JGI_gene	three_prime_UTR	2315497	2315706	.	-	.	ID=Thupl.29379844s0010.1.v3.1.three_prime_UTR.2;Parent=Thupl.29379844s0010.1.v3.1
29379845	JGI_gene	gene	21358	25638	.	+	.	ID=Thupl.29379845s0001.v3.1;Name=Thupl.29379845s0001
29379845	JGI_gene	mRNA	21358	25638	.	+	.	ID=Thupl.29379845s0001.1.v3.1;Name=Thupl.29379845s0001.1;longest=1;Parent=Thupl.29379845s0001.v3.1
29379845	JGI_gene	five_prime_UTR	21358	21479	.	+	.	ID=Thupl.29379845s0001.1.v3.1.five_prime_UTR.1;Parent=Thupl.29379845s0001.1.v3.1
29379845	JGI_gene	CDS	21480	23270	.	+	0	ID=Thupl.29379845s0001.1.v3.1.CDS.1;Parent=Thupl.29379845s0001.1.v3.1
29379845	JGI_gene	three_prime_UTR	23271	23321	.	+	.	ID=Thupl.29379845s0001.1.v3.1.three_prime_UTR.1;Parent=Thupl.29379845s0001.1.v3.1
29379845	JGI_gene	three_prime_UTR	25004	25638	.	+	.	ID=Thupl.29379845s0001.1.v3.1.three_prime_UTR.2;Parent=Thupl.29379845s0001.1.v3.1
29379845	JGI_gene	gene	124567	140721	.	+	.	ID=Thupl.29379845s0002.v3.1;Name=Thupl.29379845s0002
29379845	JGI_gene	mRNA	124567	140721	.	+	.	ID=Thupl.29379845s0002.1.v3.1;Name=Thupl.29379845s0002.1;longest=1;Parent=Thupl.29379845s0002.v3.1
29379845	JGI_gene	five_prime_UTR	124567	124932	.	+	.	ID=Thupl.29379845s0002.1.v3.1.five_prime_UTR.1;Parent=Thupl.29379845s0002.1.v3.1
29379845	JGI_gene	CDS	124933	126732	.	+	0	ID=Thupl.29379845s0002.1.v3.1.CDS.1;Parent=Thupl.29379845s0002.1.v3.1
29379845	JGI_gene	three_prime_UTR	126733	126790	.	+	.	ID=Thupl.29379845s0002.1.v3.1.three_prime_UTR.1;Parent=Thupl.29379845s0002.1.v3.1
29379845	JGI_gene	three_prime_UTR	140100	140721	.	+	.	ID=Thupl.29379845s0002.1.v3.1.three_prime_UTR.2;Parent=Thupl.29379845s0002.1.v3.1
29379845	JGI_gene	gene	425756	564527	.	+	.	ID=Thupl.29379845s0003.v3.1;Name=Thupl.29379845s0003
29379845	JGI_gene	mRNA	425756	564527	.	+	.	ID=Thupl.29379845s0003.1.v3.1;Name=Thupl.29379845s0003.1;longest=1;Parent=Thupl.29379845s0003.v3.1
29379845	JGI_gene	five_prime_UTR	425756	425961	.	+	.	ID=Thupl.29379845s0003.1.v3.1.five_prime_UTR.1;Parent=Thupl.29379845s0003.1.v3.1
29379845	JGI_gene	CDS	425962	426141	.	+	0	ID=Thupl.29379845s0003.1.v3.1.CDS.1;Parent=Thupl.29379845s0003.1.v3.1
29379845	JGI_gene	CDS	426230	426298	.	+	0	ID=Thupl.29379845s0003.1.v3.1.CDS.2;Parent=Thupl.29379845s0003.1.v3.1
29379845	JGI_gene	CDS	426857	426923	.	+	0	ID=Thupl.29379845s0003.1.v3.1.CDS.3;Parent=Thupl.29379845s0003.1.v3.1
29379845	JGI_gene	CDS	427022	427101	.	+	2	ID=Thupl.29379845s0003.1.v3.1.CDS.4;Parent=Thupl.29379845s0003.1.v3.1
29379845	JGI_gene	CDS	464233	464316	.	+	0	ID=Thupl.29379845s0003.1.v3.1.CDS.5;Parent=Thupl.29379845s0003.1.v3.1
29379845	JGI_gene	CDS	484786	484870	.	+	0	ID=Thupl.29379845s0003.1.v3.1.CDS.6;Parent=Thupl.29379845s0003.1.v3.1
29379845	JGI_gene	CDS	495675	495760	.	+	2	ID=Thupl.29379845s0003.1.v3.1.CDS.7;Parent=Thupl.29379845s0003.1.v3.1
29379845	JGI_gene	CDS	510732	510853	.	+	0	ID=Thupl.29379845s0003.1.v3.1.CDS.8;Parent=Thupl.29379845s0003.1.v3.1
29379845	JGI_gene	CDS	562204	562264	.	+	1	ID=Thupl.29379845s0003.1.v3.1.CDS.9;Parent=Thupl.29379845s0003.1.v3.1
29379845	JGI_gene	CDS	562573	562671	.	+	0	ID=Thupl.29379845s0003.1.v3.1.CDS.10;Parent=Thupl.29379845s0003.1.v3.1
29379845	JGI_gene	CDS	562759	562860	.	+	0	ID=Thupl.29379845s0003.1.v3.1.CDS.11;Parent=Thupl.29379845s0003.1.v3.1
29379845	JGI_gene	CDS	562953	562994	.	+	0	ID=Thupl.29379845s0003.1.v3.1.CDS.12;Parent=Thupl.29379845s0003.1.v3.1
29379845	JGI_gene	CDS	563231	563350	.	+	0	ID=Thupl.29379845s0003.1.v3.1.CDS.13;Parent=Thupl.29379845s0003.1.v3.1
29379845	JGI_gene	three_prime_UTR	563351	564527	.	+	.	ID=Thupl.29379845s0003.1.v3.1.three_prime_UTR.1;Parent=Thupl.29379845s0003.1.v3.1
29379845	JGI_gene	gene	1113994	1122747	.	+	.	ID=Thupl.29379845s0004.v3.1;Name=Thupl.29379845s0004
29379845	JGI_gene	mRNA	1113994	1122747	.	+	.	ID=Thupl.29379845s0004.1.v3.1;Name=Thupl.29379845s0004.1;longest=1;Parent=Thupl.29379845s0004.v3.1
29379845	JGI_gene	five_prime_UTR	1113994	1114117	.	+	.	ID=Thupl.29379845s0004.1.v3.1.five_prime_UTR.1;Parent=Thupl.29379845s0004.1.v3.1
29379845	JGI_gene	CDS	1114118	1114120	.	+	0	ID=Thupl.29379845s0004.1.v3.1.CDS.1;Parent=Thupl.29379845s0004.1.v3.1
29379845	JGI_gene	CDS	1114314	1114524	.	+	0	ID=Thupl.29379845s0004.1.v3.1.CDS.2;Parent=Thupl.29379845s0004.1.v3.1
29379845	JGI_gene	CDS	1116120	1116337	.	+	2	ID=Thupl.29379845s0004.1.v3.1.CDS.3;Parent=Thupl.29379845s0004.1.v3.1
29379845	JGI_gene	CDS	1116630	1117195	.	+	0	ID=Thupl.29379845s0004.1.v3.1.CDS.4;Parent=Thupl.29379845s0004.1.v3.1
29379845	JGI_gene	CDS	1121380	1122325	.	+	1	ID=Thupl.29379845s0004.1.v3.1.CDS.5;Parent=Thupl.29379845s0004.1.v3.1
29379845	JGI_gene	three_prime_UTR	1122326	1122747	.	+	.	ID=Thupl.29379845s0004.1.v3.1.three_prime_UTR.1;Parent=Thupl.29379845s0004.1.v3.1
29379845	JGI_gene	gene	1300273	1536630	.	+	.	ID=Thupl.29379845s0005.v3.1;Name=Thupl.29379845s0005
29379845	JGI_gene	mRNA	1300273	1536630	.	+	.	ID=Thupl.29379845s0005.1.v3.1;Name=Thupl.29379845s0005.1;longest=1;Parent=Thupl.29379845s0005.v3.1
29379845	JGI_gene	five_prime_UTR	1300273	1300775	.	+	.	ID=Thupl.29379845s0005.1.v3.1.five_prime_UTR.1;Parent=Thupl.29379845s0005.1.v3.1
29379845	JGI_gene	CDS	1300776	1300964	.	+	0	ID=Thupl.29379845s0005.1.v3.1.CDS.1;Parent=Thupl.29379845s0005.1.v3.1
29379845	JGI_gene	CDS	1314284	1314443	.	+	0	ID=Thupl.29379845s0005.1.v3.1.CDS.2;Parent=Thupl.29379845s0005.1.v3.1
29379845	JGI_gene	CDS	1314533	1314669	.	+	2	ID=Thupl.29379845s0005.1.v3.1.CDS.3;Parent=Thupl.29379845s0005.1.v3.1
29379845	JGI_gene	CDS	1365520	1365775	.	+	0	ID=Thupl.29379845s0005.1.v3.1.CDS.4;Parent=Thupl.29379845s0005.1.v3.1
29379845	JGI_gene	CDS	1374061	1374241	.	+	2	ID=Thupl.29379845s0005.1.v3.1.CDS.5;Parent=Thupl.29379845s0005.1.v3.1
29379845	JGI_gene	CDS	1374360	1374438	.	+	1	ID=Thupl.29379845s0005.1.v3.1.CDS.6;Parent=Thupl.29379845s0005.1.v3.1
29379845	JGI_gene	CDS	1374611	1374696	.	+	0	ID=Thupl.29379845s0005.1.v3.1.CDS.7;Parent=Thupl.29379845s0005.1.v3.1
29379845	JGI_gene	CDS	1397883	1398000	.	+	1	ID=Thupl.29379845s0005.1.v3.1.CDS.8;Parent=Thupl.29379845s0005.1.v3.1
29379845	JGI_gene	CDS	1398260	1398292	.	+	0	ID=Thupl.29379845s0005.1.v3.1.CDS.9;Parent=Thupl.29379845s0005.1.v3.1
29379845	JGI_gene	CDS	1471372	1471626	.	+	0	ID=Thupl.29379845s0005.1.v3.1.CDS.10;Parent=Thupl.29379845s0005.1.v3.1
29379845	JGI_gene	CDS	1477110	1477187	.	+	0	ID=Thupl.29379845s0005.1.v3.1.CDS.11;Parent=Thupl.29379845s0005.1.v3.1
29379845	JGI_gene	CDS	1477321	1477538	.	+	0	ID=Thupl.29379845s0005.1.v3.1.CDS.12;Parent=Thupl.29379845s0005.1.v3.1
29379845	JGI_gene	CDS	1484301	1484360	.	+	1	ID=Thupl.29379845s0005.1.v3.1.CDS.13;Parent=Thupl.29379845s0005.1.v3.1
29379845	JGI_gene	CDS	1484499	1484566	.	+	1	ID=Thupl.29379845s0005.1.v3.1.CDS.14;Parent=Thupl.29379845s0005.1.v3.1
29379845	JGI_gene	CDS	1534447	1534552	.	+	2	ID=Thupl.29379845s0005.1.v3.1.CDS.15;Parent=Thupl.29379845s0005.1.v3.1
29379845	JGI_gene	CDS	1534858	1534999	.	+	1	ID=Thupl.29379845s0005.1.v3.1.CDS.16;Parent=Thupl.29379845s0005.1.v3.1
29379845	JGI_gene	CDS	1535120	1535218	.	+	0	ID=Thupl.29379845s0005.1.v3.1.CDS.17;Parent=Thupl.29379845s0005.1.v3.1
29379845	JGI_gene	CDS	1535357	1535621	.	+	0	ID=Thupl.29379845s0005.1.v3.1.CDS.18;Parent=Thupl.29379845s0005.1.v3.1
29379845	JGI_gene	CDS	1535705	1535772	.	+	2	ID=Thupl.29379845s0005.1.v3.1.CDS.19;Parent=Thupl.29379845s0005.1.v3.1
29379845	JGI_gene	CDS	1535888	1536046	.	+	0	ID=Thupl.29379845s0005.1.v3.1.CDS.20;Parent=Thupl.29379845s0005.1.v3.1
29379845	JGI_gene	three_prime_UTR	1536047	1536630	.	+	.	ID=Thupl.29379845s0005.1.v3.1.three_prime_UTR.1;Parent=Thupl.29379845s0005.1.v3.1
29379845	JGI_gene	gene	1524940	1525239	.	+	.	ID=Thupl.29379845s0006.v3.1;Name=Thupl.29379845s0006
29379845	JGI_gene	mRNA	1524940	1525239	.	+	.	ID=Thupl.29379845s0006.1.v3.1;Name=Thupl.29379845s0006.1;longest=1;Parent=Thupl.29379845s0006.v3.1
29379845	JGI_gene	CDS	1524940	1525239	.	+	0	ID=Thupl.29379845s0006.1.v3.1.CDS.1;Parent=Thupl.29379845s0006.1.v3.1
29379845	JGI_gene	gene	1762262	1766334	.	-	.	ID=Thupl.29379845s0007.v3.1;Name=Thupl.29379845s0007
29379845	JGI_gene	mRNA	1762262	1766334	.	-	.	ID=Thupl.29379845s0007.1.v3.1;Name=Thupl.29379845s0007.1;longest=1;Parent=Thupl.29379845s0007.v3.1
29379845	JGI_gene	CDS	1766196	1766295	.	-	0	ID=Thupl.29379845s0007.1.v3.1.CDS.1;Parent=Thupl.29379845s0007.1.v3.1
29379845	JGI_gene	five_prime_UTR	1766296	1766334	.	-	.	ID=Thupl.29379845s0007.1.v3.1.five_prime_UTR.1;Parent=Thupl.29379845s0007.1.v3.1
29379845	JGI_gene	CDS	1766069	1766102	.	-	2	ID=Thupl.29379845s0007.1.v3.1.CDS.2;Parent=Thupl.29379845s0007.1.v3.1
29379845	JGI_gene	CDS	1765723	1765897	.	-	1	ID=Thupl.29379845s0007.1.v3.1.CDS.3;Parent=Thupl.29379845s0007.1.v3.1
29379845	JGI_gene	CDS	1765347	1765412	.	-	0	ID=Thupl.29379845s0007.1.v3.1.CDS.4;Parent=Thupl.29379845s0007.1.v3.1
29379845	JGI_gene	CDS	1764937	1764985	.	-	0	ID=Thupl.29379845s0007.1.v3.1.CDS.5;Parent=Thupl.29379845s0007.1.v3.1
29379845	JGI_gene	CDS	1764739	1764821	.	-	2	ID=Thupl.29379845s0007.1.v3.1.CDS.6;Parent=Thupl.29379845s0007.1.v3.1
29379845	JGI_gene	CDS	1764102	1764181	.	-	0	ID=Thupl.29379845s0007.1.v3.1.CDS.7;Parent=Thupl.29379845s0007.1.v3.1
29379845	JGI_gene	CDS	1763846	1763948	.	-	1	ID=Thupl.29379845s0007.1.v3.1.CDS.8;Parent=Thupl.29379845s0007.1.v3.1
29379845	JGI_gene	CDS	1763700	1763758	.	-	0	ID=Thupl.29379845s0007.1.v3.1.CDS.9;Parent=Thupl.29379845s0007.1.v3.1
29379845	JGI_gene	three_prime_UTR	1762262	1762482	.	-	.	ID=Thupl.29379845s0007.1.v3.1.three_prime_UTR.1;Parent=Thupl.29379845s0007.1.v3.1
29379845	JGI_gene	CDS	1762483	1762531	.	-	1	ID=Thupl.29379845s0007.1.v3.1.CDS.10;Parent=Thupl.29379845s0007.1.v3.1
29379845	JGI_gene	gene	1769247	1769459	.	+	.	ID=Thupl.29379845s0008.v3.1;Name=Thupl.29379845s0008
29379845	JGI_gene	mRNA	1769247	1769459	.	+	.	ID=Thupl.29379845s0008.1.v3.1;Name=Thupl.29379845s0008.1;longest=1;Parent=Thupl.29379845s0008.v3.1
29379845	JGI_gene	CDS	1769247	1769459	.	+	0	ID=Thupl.29379845s0008.1.v3.1.CDS.1;Parent=Thupl.29379845s0008.1.v3.1
29379845	JGI_gene	gene	3482249	3488789	.	+	.	ID=Thupl.29379845s0009.v3.1;Name=Thupl.29379845s0009
29379845	JGI_gene	mRNA	3482249	3488789	.	+	.	ID=Thupl.29379845s0009.1.v3.1;Name=Thupl.29379845s0009.1;longest=1;Parent=Thupl.29379845s0009.v3.1
29379845	JGI_gene	five_prime_UTR	3482249	3482978	.	+	.	ID=Thupl.29379845s0009.1.v3.1.five_prime_UTR.1;Parent=Thupl.29379845s0009.1.v3.1
29379845	JGI_gene	CDS	3482979	3483363	.	+	0	ID=Thupl.29379845s0009.1.v3.1.CDS.1;Parent=Thupl.29379845s0009.1.v3.1
29379845	JGI_gene	CDS	3484446	3484675	.	+	2	ID=Thupl.29379845s0009.1.v3.1.CDS.2;Parent=Thupl.29379845s0009.1.v3.1
29379845	JGI_gene	CDS	3484822	3485069	.	+	0	ID=Thupl.29379845s0009.1.v3.1.CDS.3;Parent=Thupl.29379845s0009.1.v3.1
29379845	JGI_gene	CDS	3485461	3485821	.	+	1	ID=Thupl.29379845s0009.1.v3.1.CDS.4;Parent=Thupl.29379845s0009.1.v3.1
29379845	JGI_gene	CDS	3488142	3488570	.	+	0	ID=Thupl.29379845s0009.1.v3.1.CDS.5;Parent=Thupl.29379845s0009.1.v3.1
29379845	JGI_gene	three_prime_UTR	3488571	3488789	.	+	.	ID=Thupl.29379845s0009.1.v3.1.three_prime_UTR.1;Parent=Thupl.29379845s0009.1.v3.1
29379845	JGI_gene	gene	4003900	4004649	.	+	.	ID=Thupl.29379845s0010.v3.1;Name=Thupl.29379845s0010
29379845	JGI_gene	mRNA	4003900	4004649	.	+	.	ID=Thupl.29379845s0010.1.v3.1;Name=Thupl.29379845s0010.1;longest=1;Parent=Thupl.29379845s0010.v3.1
29379845	JGI_gene	CDS	4003900	4004044	.	+	0	ID=Thupl.29379845s0010.1.v3.1.CDS.1;Parent=Thupl.29379845s0010.1.v3.1
29379845	JGI_gene	CDS	4004432	4004649	.	+	2	ID=Thupl.29379845s0010.1.v3.1.CDS.2;Parent=Thupl.29379845s0010.1.v3.1
29379845	JGI_gene	gene	4030168	4083290	.	-	.	ID=Thupl.29379845s0011.v3.1;Name=Thupl.29379845s0011
29379845	JGI_gene	mRNA	4030168	4083290	.	-	.	ID=Thupl.29379845s0011.1.v3.1;Name=Thupl.29379845s0011.1;longest=1;Parent=Thupl.29379845s0011.v3.1
29379845	JGI_gene	CDS	4082854	4083181	.	-	0	ID=Thupl.29379845s0011.1.v3.1.CDS.1;Parent=Thupl.29379845s0011.1.v3.1
29379845	JGI_gene	five_prime_UTR	4083182	4083290	.	-	.	ID=Thupl.29379845s0011.1.v3.1.five_prime_UTR.1;Parent=Thupl.29379845s0011.1.v3.1
29379845	JGI_gene	three_prime_UTR	4030168	4031406	.	-	.	ID=Thupl.29379845s0011.1.v3.1.three_prime_UTR.1;Parent=Thupl.29379845s0011.1.v3.1
29379845	JGI_gene	CDS	4031407	4031486	.	-	2	ID=Thupl.29379845s0011.1.v3.1.CDS.2;Parent=Thupl.29379845s0011.1.v3.1
29379845	JGI_gene	gene	4064423	4064884	.	-	.	ID=Thupl.29379845s0012.v3.1;Name=Thupl.29379845s0012
29379845	JGI_gene	mRNA	4064423	4064884	.	-	.	ID=Thupl.29379845s0012.1.v3.1;Name=Thupl.29379845s0012.1;longest=1;Parent=Thupl.29379845s0012.v3.1
29379845	JGI_gene	CDS	4064423	4064884	.	-	0	ID=Thupl.29379845s0012.1.v3.1.CDS.1;Parent=Thupl.29379845s0012.1.v3.1
29379845	JGI_gene	gene	4333353	4567471	.	+	.	ID=Thupl.29379845s0013.v3.1;Name=Thupl.29379845s0013
29379845	JGI_gene	mRNA	4333353	4567471	.	+	.	ID=Thupl.29379845s0013.1.v3.1;Name=Thupl.29379845s0013.1;longest=1;Parent=Thupl.29379845s0013.v3.1
29379845	JGI_gene	five_prime_UTR	4333353	4333576	.	+	.	ID=Thupl.29379845s0013.1.v3.1.five_prime_UTR.1;Parent=Thupl.29379845s0013.1.v3.1
29379845	JGI_gene	five_prime_UTR	4333755	4333799	.	+	.	ID=Thupl.29379845s0013.1.v3.1.five_prime_UTR.2;Parent=Thupl.29379845s0013.1.v3.1
29379845	JGI_gene	CDS	4333800	4333862	.	+	0	ID=Thupl.29379845s0013.1.v3.1.CDS.1;Parent=Thupl.29379845s0013.1.v3.1
29379845	JGI_gene	CDS	4334040	4334134	.	+	0	ID=Thupl.29379845s0013.1.v3.1.CDS.2;Parent=Thupl.29379845s0013.1.v3.1
29379845	JGI_gene	CDS	4334296	4334374	.	+	1	ID=Thupl.29379845s0013.1.v3.1.CDS.3;Parent=Thupl.29379845s0013.1.v3.1
29379845	JGI_gene	CDS	4334791	4334882	.	+	0	ID=Thupl.29379845s0013.1.v3.1.CDS.4;Parent=Thupl.29379845s0013.1.v3.1
29379845	JGI_gene	CDS	4334957	4335110	.	+	1	ID=Thupl.29379845s0013.1.v3.1.CDS.5;Parent=Thupl.29379845s0013.1.v3.1
29379845	JGI_gene	CDS	4350769	4351101	.	+	0	ID=Thupl.29379845s0013.1.v3.1.CDS.6;Parent=Thupl.29379845s0013.1.v3.1
29379845	JGI_gene	CDS	4351190	4351300	.	+	0	ID=Thupl.29379845s0013.1.v3.1.CDS.7;Parent=Thupl.29379845s0013.1.v3.1
29379845	JGI_gene	CDS	4351483	4351581	.	+	0	ID=Thupl.29379845s0013.1.v3.1.CDS.8;Parent=Thupl.29379845s0013.1.v3.1
29379845	JGI_gene	CDS	4351828	4351962	.	+	0	ID=Thupl.29379845s0013.1.v3.1.CDS.9;Parent=Thupl.29379845s0013.1.v3.1
29379845	JGI_gene	CDS	4352245	4352333	.	+	0	ID=Thupl.29379845s0013.1.v3.1.CDS.10;Parent=Thupl.29379845s0013.1.v3.1
29379845	JGI_gene	CDS	4418706	4418840	.	+	1	ID=Thupl.29379845s0013.1.v3.1.CDS.11;Parent=Thupl.29379845s0013.1.v3.1
29379845	JGI_gene	CDS	4420619	4420781	.	+	1	ID=Thupl.29379845s0013.1.v3.1.CDS.12;Parent=Thupl.29379845s0013.1.v3.1
29379845	JGI_gene	CDS	4420859	4420948	.	+	0	ID=Thupl.29379845s0013.1.v3.1.CDS.13;Parent=Thupl.29379845s0013.1.v3.1
29379845	JGI_gene	CDS	4421058	4421243	.	+	0	ID=Thupl.29379845s0013.1.v3.1.CDS.14;Parent=Thupl.29379845s0013.1.v3.1
29379845	JGI_gene	CDS	4455741	4455803	.	+	0	ID=Thupl.29379845s0013.1.v3.1.CDS.15;Parent=Thupl.29379845s0013.1.v3.1
29379845	JGI_gene	CDS	4455903	4455965	.	+	0	ID=Thupl.29379845s0013.1.v3.1.CDS.16;Parent=Thupl.29379845s0013.1.v3.1
29379845	JGI_gene	CDS	4456148	4456207	.	+	0	ID=Thupl.29379845s0013.1.v3.1.CDS.17;Parent=Thupl.29379845s0013.1.v3.1
29379845	JGI_gene	CDS	4456351	4456503	.	+	0	ID=Thupl.29379845s0013.1.v3.1.CDS.18;Parent=Thupl.29379845s0013.1.v3.1
29379845	JGI_gene	CDS	4456656	4456739	.	+	0	ID=Thupl.29379845s0013.1.v3.1.CDS.19;Parent=Thupl.29379845s0013.1.v3.1
29379845	JGI_gene	CDS	4523436	4523612	.	+	0	ID=Thupl.29379845s0013.1.v3.1.CDS.20;Parent=Thupl.29379845s0013.1.v3.1
29379845	JGI_gene	CDS	4523769	4523875	.	+	0	ID=Thupl.29379845s0013.1.v3.1.CDS.21;Parent=Thupl.29379845s0013.1.v3.1
29379845	JGI_gene	CDS	4524114	4524327	.	+	1	ID=Thupl.29379845s0013.1.v3.1.CDS.22;Parent=Thupl.29379845s0013.1.v3.1
29379845	JGI_gene	CDS	4524482	4524600	.	+	0	ID=Thupl.29379845s0013.1.v3.1.CDS.23;Parent=Thupl.29379845s0013.1.v3.1
29379845	JGI_gene	CDS	4524690	4524828	.	+	1	ID=Thupl.29379845s0013.1.v3.1.CDS.24;Parent=Thupl.29379845s0013.1.v3.1
29379845	JGI_gene	CDS	4525110	4525235	.	+	0	ID=Thupl.29379845s0013.1.v3.1.CDS.25;Parent=Thupl.29379845s0013.1.v3.1
29379845	JGI_gene	CDS	4526440	4526550	.	+	0	ID=Thupl.29379845s0013.1.v3.1.CDS.26;Parent=Thupl.29379845s0013.1.v3.1
29379845	JGI_gene	CDS	4563039	4563137	.	+	0	ID=Thupl.29379845s0013.1.v3.1.CDS.27;Parent=Thupl.29379845s0013.1.v3.1
29379845	JGI_gene	CDS	4565973	4566146	.	+	0	ID=Thupl.29379845s0013.1.v3.1.CDS.28;Parent=Thupl.29379845s0013.1.v3.1
29379845	JGI_gene	CDS	4566229	4566321	.	+	0	ID=Thupl.29379845s0013.1.v3.1.CDS.29;Parent=Thupl.29379845s0013.1.v3.1
29379845	JGI_gene	CDS	4566598	4566713	.	+	0	ID=Thupl.29379845s0013.1.v3.1.CDS.30;Parent=Thupl.29379845s0013.1.v3.1
29379845	JGI_gene	CDS	4566962	4567166	.	+	1	ID=Thupl.29379845s0013.1.v3.1.CDS.31;Parent=Thupl.29379845s0013.1.v3.1
29379845	JGI_gene	three_prime_UTR	4567167	4567471	.	+	.	ID=Thupl.29379845s0013.1.v3.1.three_prime_UTR.1;Parent=Thupl.29379845s0013.1.v3.1
29379845	JGI_gene	gene	4933347	4967887	.	+	.	ID=Thupl.29379845s0014.v3.1;Name=Thupl.29379845s0014
29379845	JGI_gene	mRNA	4933347	4967887	.	+	.	ID=Thupl.29379845s0014.1.v3.1;Name=Thupl.29379845s0014.1;longest=1;Parent=Thupl.29379845s0014.v3.1
29379845	JGI_gene	five_prime_UTR	4933347	4933582	.	+	.	ID=Thupl.29379845s0014.1.v3.1.five_prime_UTR.1;Parent=Thupl.29379845s0014.1.v3.1
29379845	JGI_gene	CDS	4933583	4933853	.	+	0	ID=Thupl.29379845s0014.1.v3.1.CDS.1;Parent=Thupl.29379845s0014.1.v3.1
29379845	JGI_gene	CDS	4934062	4934273	.	+	2	ID=Thupl.29379845s0014.1.v3.1.CDS.2;Parent=Thupl.29379845s0014.1.v3.1
29379845	JGI_gene	CDS	4935442	4935683	.	+	0	ID=Thupl.29379845s0014.1.v3.1.CDS.3;Parent=Thupl.29379845s0014.1.v3.1
29379845	JGI_gene	CDS	4966566	4966959	.	+	1	ID=Thupl.29379845s0014.1.v3.1.CDS.4;Parent=Thupl.29379845s0014.1.v3.1
29379845	JGI_gene	CDS	4967197	4967565	.	+	0	ID=Thupl.29379845s0014.1.v3.1.CDS.5;Parent=Thupl.29379845s0014.1.v3.1
29379845	JGI_gene	three_prime_UTR	4967566	4967887	.	+	.	ID=Thupl.29379845s0014.1.v3.1.three_prime_UTR.1;Parent=Thupl.29379845s0014.1.v3.1
29379845	JGI_gene	gene	5127157	5128976	.	+	.	ID=Thupl.29379845s0015.v3.1;Name=Thupl.29379845s0015
29379845	JGI_gene	mRNA	5127157	5128976	.	+	.	ID=Thupl.29379845s0015.1.v3.1;Name=Thupl.29379845s0015.1;longest=1;Parent=Thupl.29379845s0015.v3.1
29379845	JGI_gene	five_prime_UTR	5127157	5127449	.	+	.	ID=Thupl.29379845s0015.1.v3.1.five_prime_UTR.1;Parent=Thupl.29379845s0015.1.v3.1
29379845	JGI_gene	CDS	5127450	5128094	.	+	0	ID=Thupl.29379845s0015.1.v3.1.CDS.1;Parent=Thupl.29379845s0015.1.v3.1
29379845	JGI_gene	three_prime_UTR	5128095	5128976	.	+	.	ID=Thupl.29379845s0015.1.v3.1.three_prime_UTR.1;Parent=Thupl.29379845s0015.1.v3.1
29379845	JGI_gene	gene	6519062	6522360	.	+	.	ID=Thupl.29379845s0016.v3.1;Name=Thupl.29379845s0016
29379845	JGI_gene	mRNA	6519062	6522360	.	+	.	ID=Thupl.29379845s0016.1.v3.1;Name=Thupl.29379845s0016.1;longest=1;Parent=Thupl.29379845s0016.v3.1
29379845	JGI_gene	five_prime_UTR	6519062	6519249	.	+	.	ID=Thupl.29379845s0016.1.v3.1.five_prime_UTR.1;Parent=Thupl.29379845s0016.1.v3.1
29379845	JGI_gene	CDS	6519250	6519957	.	+	0	ID=Thupl.29379845s0016.1.v3.1.CDS.1;Parent=Thupl.29379845s0016.1.v3.1
29379845	JGI_gene	three_prime_UTR	6519958	6522360	.	+	.	ID=Thupl.29379845s0016.1.v3.1.three_prime_UTR.1;Parent=Thupl.29379845s0016.1.v3.1
29379845	JGI_gene	gene	6884481	6885323	.	+	.	ID=Thupl.29379845s0017.v3.1;Name=Thupl.29379845s0017
29379845	JGI_gene	mRNA	6884481	6885323	.	+	.	ID=Thupl.29379845s0017.1.v3.1;Name=Thupl.29379845s0017.1;longest=1;Parent=Thupl.29379845s0017.v3.1
29379845	JGI_gene	CDS	6884481	6884753	.	+	0	ID=Thupl.29379845s0017.1.v3.1.CDS.1;Parent=Thupl.29379845s0017.1.v3.1
29379845	JGI_gene	CDS	6885282	6885323	.	+	0	ID=Thupl.29379845s0017.1.v3.1.CDS.2;Parent=Thupl.29379845s0017.1.v3.1
29379845	JGI_gene	gene	7129324	7130642	.	+	.	ID=Thupl.29379845s0018.v3.1;Name=Thupl.29379845s0018
29379845	JGI_gene	mRNA	7129324	7130642	.	+	.	ID=Thupl.29379845s0018.1.v3.1;Name=Thupl.29379845s0018.1;longest=1;Parent=Thupl.29379845s0018.v3.1
29379845	JGI_gene	five_prime_UTR	7129324	7129513	.	+	.	ID=Thupl.29379845s0018.1.v3.1.five_prime_UTR.1;Parent=Thupl.29379845s0018.1.v3.1
29379845	JGI_gene	CDS	7129514	7130233	.	+	0	ID=Thupl.29379845s0018.1.v3.1.CDS.1;Parent=Thupl.29379845s0018.1.v3.1
29379845	JGI_gene	three_prime_UTR	7130234	7130642	.	+	.	ID=Thupl.29379845s0018.1.v3.1.three_prime_UTR.1;Parent=Thupl.29379845s0018.1.v3.1
29379845	JGI_gene	gene	7191287	7191850	.	-	.	ID=Thupl.29379845s0019.v3.1;Name=Thupl.29379845s0019
29379845	JGI_gene	mRNA	7191287	7191850	.	-	.	ID=Thupl.29379845s0019.1.v3.1;Name=Thupl.29379845s0019.1;longest=1;Parent=Thupl.29379845s0019.v3.1
29379845	JGI_gene	three_prime_UTR	7191287	7191474	.	-	.	ID=Thupl.29379845s0019.1.v3.1.three_prime_UTR.1;Parent=Thupl.29379845s0019.1.v3.1
29379845	JGI_gene	CDS	7191475	7191831	.	-	0	ID=Thupl.29379845s0019.1.v3.1.CDS.1;Parent=Thupl.29379845s0019.1.v3.1
29379845	JGI_gene	five_prime_UTR	7191832	7191850	.	-	.	ID=Thupl.29379845s0019.1.v3.1.five_prime_UTR.1;Parent=Thupl.29379845s0019.1.v3.1
29379845	JGI_gene	gene	8866874	8872056	.	-	.	ID=Thupl.29379845s0020.v3.1;Name=Thupl.29379845s0020
29379845	JGI_gene	mRNA	8866874	8872056	.	-	.	ID=Thupl.29379845s0020.1.v3.1;Name=Thupl.29379845s0020.1;longest=1;Parent=Thupl.29379845s0020.v3.1
29379845	JGI_gene	three_prime_UTR	8866874	8869135	.	-	.	ID=Thupl.29379845s0020.1.v3.1.three_prime_UTR.1;Parent=Thupl.29379845s0020.1.v3.1
29379845	JGI_gene	CDS	8869136	8871841	.	-	0	ID=Thupl.29379845s0020.1.v3.1.CDS.1;Parent=Thupl.29379845s0020.1.v3.1
29379845	JGI_gene	five_prime_UTR	8871842	8872056	.	-	.	ID=Thupl.29379845s0020.1.v3.1.five_prime_UTR.1;Parent=Thupl.29379845s0020.1.v3.1
29379845	JGI_gene	gene	9768038	9769794	.	-	.	ID=Thupl.29379845s0021.v3.1;Name=Thupl.29379845s0021
29379845	JGI_gene	mRNA	9768038	9769794	.	-	.	ID=Thupl.29379845s0021.1.v3.1;Name=Thupl.29379845s0021.1;longest=1;Parent=Thupl.29379845s0021.v3.1
29379845	JGI_gene	five_prime_UTR	9769321	9769794	.	-	.	ID=Thupl.29379845s0021.1.v3.1.five_prime_UTR.1;Parent=Thupl.29379845s0021.1.v3.1
29379845	JGI_gene	three_prime_UTR	9768038	9768742	.	-	.	ID=Thupl.29379845s0021.1.v3.1.three_prime_UTR.1;Parent=Thupl.29379845s0021.1.v3.1
29379845	JGI_gene	CDS	9768743	9769126	.	-	0	ID=Thupl.29379845s0021.1.v3.1.CDS.1;Parent=Thupl.29379845s0021.1.v3.1
29379845	JGI_gene	five_prime_UTR	9769127	9769131	.	-	.	ID=Thupl.29379845s0021.1.v3.1.five_prime_UTR.2;Parent=Thupl.29379845s0021.1.v3.1
29379845	JGI_gene	gene	9775754	9779822	.	+	.	ID=Thupl.29379845s0022.v3.1;Name=Thupl.29379845s0022
29379845	JGI_gene	mRNA	9775754	9779822	.	+	.	ID=Thupl.29379845s0022.1.v3.1;Name=Thupl.29379845s0022.1;longest=1;Parent=Thupl.29379845s0022.v3.1
29379845	JGI_gene	five_prime_UTR	9775754	9776017	.	+	.	ID=Thupl.29379845s0022.1.v3.1.five_prime_UTR.1;Parent=Thupl.29379845s0022.1.v3.1
29379845	JGI_gene	CDS	9776018	9778663	.	+	0	ID=Thupl.29379845s0022.1.v3.1.CDS.1;Parent=Thupl.29379845s0022.1.v3.1
29379845	JGI_gene	CDS	9779299	9779502	.	+	0	ID=Thupl.29379845s0022.1.v3.1.CDS.2;Parent=Thupl.29379845s0022.1.v3.1
29379845	JGI_gene	three_prime_UTR	9779503	9779822	.	+	.	ID=Thupl.29379845s0022.1.v3.1.three_prime_UTR.1;Parent=Thupl.29379845s0022.1.v3.1
29379848	JGI_gene	gene	70757	363905	.	+	.	ID=Thupl.29379848s0001.v3.1;Name=Thupl.29379848s0001
29379848	JGI_gene	mRNA	70757	363905	.	+	.	ID=Thupl.29379848s0001.1.v3.1;Name=Thupl.29379848s0001.1;longest=1;Parent=Thupl.29379848s0001.v3.1
29379848	JGI_gene	five_prime_UTR	70757	71236	.	+	.	ID=Thupl.29379848s0001.1.v3.1.five_prime_UTR.1;Parent=Thupl.29379848s0001.1.v3.1
29379848	JGI_gene	five_prime_UTR	71700	71738	.	+	.	ID=Thupl.29379848s0001.1.v3.1.five_prime_UTR.2;Parent=Thupl.29379848s0001.1.v3.1
29379848	JGI_gene	CDS	71739	71801	.	+	0	ID=Thupl.29379848s0001.1.v3.1.CDS.1;Parent=Thupl.29379848s0001.1.v3.1
29379848	JGI_gene	CDS	121121	121207	.	+	0	ID=Thupl.29379848s0001.1.v3.1.CDS.2;Parent=Thupl.29379848s0001.1.v3.1
29379848	JGI_gene	CDS	121314	121382	.	+	0	ID=Thupl.29379848s0001.1.v3.1.CDS.3;Parent=Thupl.29379848s0001.1.v3.1
29379848	JGI_gene	CDS	121551	121744	.	+	0	ID=Thupl.29379848s0001.1.v3.1.CDS.4;Parent=Thupl.29379848s0001.1.v3.1
29379848	JGI_gene	CDS	133373	133514	.	+	1	ID=Thupl.29379848s0001.1.v3.1.CDS.5;Parent=Thupl.29379848s0001.1.v3.1
29379848	JGI_gene	CDS	193763	193843	.	+	0	ID=Thupl.29379848s0001.1.v3.1.CDS.6;Parent=Thupl.29379848s0001.1.v3.1
29379848	JGI_gene	CDS	216140	216268	.	+	0	ID=Thupl.29379848s0001.1.v3.1.CDS.7;Parent=Thupl.29379848s0001.1.v3.1
29379848	JGI_gene	CDS	235655	235732	.	+	0	ID=Thupl.29379848s0001.1.v3.1.CDS.8;Parent=Thupl.29379848s0001.1.v3.1
29379848	JGI_gene	CDS	255195	255266	.	+	0	ID=Thupl.29379848s0001.1.v3.1.CDS.9;Parent=Thupl.29379848s0001.1.v3.1
29379848	JGI_gene	CDS	334410	334490	.	+	0	ID=Thupl.29379848s0001.1.v3.1.CDS.10;Parent=Thupl.29379848s0001.1.v3.1
29379848	JGI_gene	CDS	363501	363551	.	+	0	ID=Thupl.29379848s0001.1.v3.1.CDS.11;Parent=Thupl.29379848s0001.1.v3.1
29379848	JGI_gene	three_prime_UTR	363552	363905	.	+	.	ID=Thupl.29379848s0001.1.v3.1.three_prime_UTR.1;Parent=Thupl.29379848s0001.1.v3.1
29379848	JGI_gene	gene	319671	324087	.	+	.	ID=Thupl.29379848s0002.v3.1;Name=Thupl.29379848s0002
29379848	JGI_gene	mRNA	319671	324087	.	+	.	ID=Thupl.29379848s0002.1.v3.1;Name=Thupl.29379848s0002.1;longest=1;Parent=Thupl.29379848s0002.v3.1
29379848	JGI_gene	CDS	319671	320059	.	+	0	ID=Thupl.29379848s0002.1.v3.1.CDS.1;Parent=Thupl.29379848s0002.1.v3.1
29379848	JGI_gene	CDS	320382	320577	.	+	1	ID=Thupl.29379848s0002.1.v3.1.CDS.2;Parent=Thupl.29379848s0002.1.v3.1
29379848	JGI_gene	CDS	324046	324087	.	+	0	ID=Thupl.29379848s0002.1.v3.1.CDS.3;Parent=Thupl.29379848s0002.1.v3.1
29379848	JGI_gene	gene	647723	665768	.	+	.	ID=Thupl.29379848s0003.v3.1;Name=Thupl.29379848s0003
29379848	JGI_gene	mRNA	647723	665768	.	+	.	ID=Thupl.29379848s0003.1.v3.1;Name=Thupl.29379848s0003.1;longest=1;Parent=Thupl.29379848s0003.v3.1
29379848	JGI_gene	five_prime_UTR	647723	647768	.	+	.	ID=Thupl.29379848s0003.1.v3.1.five_prime_UTR.1;Parent=Thupl.29379848s0003.1.v3.1
29379848	JGI_gene	CDS	647769	647948	.	+	0	ID=Thupl.29379848s0003.1.v3.1.CDS.1;Parent=Thupl.29379848s0003.1.v3.1
29379848	JGI_gene	CDS	651425	651510	.	+	0	ID=Thupl.29379848s0003.1.v3.1.CDS.2;Parent=Thupl.29379848s0003.1.v3.1
29379848	JGI_gene	CDS	652672	652846	.	+	1	ID=Thupl.29379848s0003.1.v3.1.CDS.3;Parent=Thupl.29379848s0003.1.v3.1
29379848	JGI_gene	CDS	656917	657093	.	+	0	ID=Thupl.29379848s0003.1.v3.1.CDS.4;Parent=Thupl.29379848s0003.1.v3.1
29379848	JGI_gene	CDS	657185	657316	.	+	0	ID=Thupl.29379848s0003.1.v3.1.CDS.5;Parent=Thupl.29379848s0003.1.v3.1
29379848	JGI_gene	CDS	657837	657935	.	+	0	ID=Thupl.29379848s0003.1.v3.1.CDS.6;Parent=Thupl.29379848s0003.1.v3.1
29379848	JGI_gene	CDS	658467	658583	.	+	0	ID=Thupl.29379848s0003.1.v3.1.CDS.7;Parent=Thupl.29379848s0003.1.v3.1
29379848	JGI_gene	CDS	658735	658830	.	+	0	ID=Thupl.29379848s0003.1.v3.1.CDS.8;Parent=Thupl.29379848s0003.1.v3.1
29379848	JGI_gene	CDS	658994	659106	.	+	0	ID=Thupl.29379848s0003.1.v3.1.CDS.9;Parent=Thupl.29379848s0003.1.v3.1
29379848	JGI_gene	CDS	664820	664937	.	+	1	ID=Thupl.29379848s0003.1.v3.1.CDS.10;Parent=Thupl.29379848s0003.1.v3.1
29379848	JGI_gene	three_prime_UTR	664938	665768	.	+	.	ID=Thupl.29379848s0003.1.v3.1.three_prime_UTR.1;Parent=Thupl.29379848s0003.1.v3.1
29379848	JGI_gene	gene	718188	779060	.	+	.	ID=Thupl.29379848s0004.v3.1;Name=Thupl.29379848s0004
29379848	JGI_gene	mRNA	718188	779060	.	+	.	ID=Thupl.29379848s0004.1.v3.1;Name=Thupl.29379848s0004.1;longest=1;Parent=Thupl.29379848s0004.v3.1
29379848	JGI_gene	five_prime_UTR	718188	718339	.	+	.	ID=Thupl.29379848s0004.1.v3.1.five_prime_UTR.1;Parent=Thupl.29379848s0004.1.v3.1
29379848	JGI_gene	CDS	718340	718846	.	+	0	ID=Thupl.29379848s0004.1.v3.1.CDS.1;Parent=Thupl.29379848s0004.1.v3.1
29379848	JGI_gene	CDS	772670	772776	.	+	0	ID=Thupl.29379848s0004.1.v3.1.CDS.2;Parent=Thupl.29379848s0004.1.v3.1
29379848	JGI_gene	CDS	777821	778607	.	+	1	ID=Thupl.29379848s0004.1.v3.1.CDS.3;Parent=Thupl.29379848s0004.1.v3.1
29379848	JGI_gene	three_prime_UTR	778608	779060	.	+	.	ID=Thupl.29379848s0004.1.v3.1.three_prime_UTR.1;Parent=Thupl.29379848s0004.1.v3.1
29379848	JGI_gene	gene	759254	760325	.	-	.	ID=Thupl.29379848s0005.v3.1;Name=Thupl.29379848s0005
29379848	JGI_gene	mRNA	759254	760325	.	-	.	ID=Thupl.29379848s0005.1.v3.1;Name=Thupl.29379848s0005.1;longest=1;Parent=Thupl.29379848s0005.v3.1
29379848	JGI_gene	three_prime_UTR	759254	759515	.	-	.	ID=Thupl.29379848s0005.1.v3.1.three_prime_UTR.1;Parent=Thupl.29379848s0005.1.v3.1
29379848	JGI_gene	CDS	759516	760013	.	-	0	ID=Thupl.29379848s0005.1.v3.1.CDS.1;Parent=Thupl.29379848s0005.1.v3.1
29379848	JGI_gene	five_prime_UTR	760014	760325	.	-	.	ID=Thupl.29379848s0005.1.v3.1.five_prime_UTR.1;Parent=Thupl.29379848s0005.1.v3.1
29379848	JGI_gene	gene	886224	890053	.	-	.	ID=Thupl.29379848s0006.v3.1;Name=Thupl.29379848s0006
29379848	JGI_gene	mRNA	886224	890053	.	-	.	ID=Thupl.29379848s0006.1.v3.1;Name=Thupl.29379848s0006.1;longest=1;Parent=Thupl.29379848s0006.v3.1
29379848	JGI_gene	three_prime_UTR	886224	889130	.	-	.	ID=Thupl.29379848s0006.1.v3.1.three_prime_UTR.1;Parent=Thupl.29379848s0006.1.v3.1
29379848	JGI_gene	CDS	889131	889964	.	-	0	ID=Thupl.29379848s0006.1.v3.1.CDS.1;Parent=Thupl.29379848s0006.1.v3.1
29379848	JGI_gene	five_prime_UTR	889965	890053	.	-	.	ID=Thupl.29379848s0006.1.v3.1.five_prime_UTR.1;Parent=Thupl.29379848s0006.1.v3.1
29379848	JGI_gene	gene	944007	944860	.	-	.	ID=Thupl.29379848s0007.v3.1;Name=Thupl.29379848s0007
29379848	JGI_gene	mRNA	944007	944860	.	-	.	ID=Thupl.29379848s0007.1.v3.1;Name=Thupl.29379848s0007.1;longest=1;Parent=Thupl.29379848s0007.v3.1
29379848	JGI_gene	three_prime_UTR	944007	944149	.	-	.	ID=Thupl.29379848s0007.1.v3.1.three_prime_UTR.1;Parent=Thupl.29379848s0007.1.v3.1
29379848	JGI_gene	CDS	944150	944647	.	-	0	ID=Thupl.29379848s0007.1.v3.1.CDS.1;Parent=Thupl.29379848s0007.1.v3.1
29379848	JGI_gene	five_prime_UTR	944648	944860	.	-	.	ID=Thupl.29379848s0007.1.v3.1.five_prime_UTR.1;Parent=Thupl.29379848s0007.1.v3.1
29379848	JGI_gene	gene	994668	995321	.	+	.	ID=Thupl.29379848s0008.v3.1;Name=Thupl.29379848s0008
29379848	JGI_gene	mRNA	994668	995321	.	+	.	ID=Thupl.29379848s0008.1.v3.1;Name=Thupl.29379848s0008.1;longest=1;Parent=Thupl.29379848s0008.v3.1
29379848	JGI_gene	CDS	994668	995321	.	+	0	ID=Thupl.29379848s0008.1.v3.1.CDS.1;Parent=Thupl.29379848s0008.1.v3.1
29379848	JGI_gene	gene	1011095	1011721	.	-	.	ID=Thupl.29379848s0009.v3.1;Name=Thupl.29379848s0009
29379848	JGI_gene	mRNA	1011095	1011721	.	-	.	ID=Thupl.29379848s0009.1.v3.1;Name=Thupl.29379848s0009.1;longest=1;Parent=Thupl.29379848s0009.v3.1
29379848	JGI_gene	CDS	1011095	1011721	.	-	0	ID=Thupl.29379848s0009.1.v3.1.CDS.1;Parent=Thupl.29379848s0009.1.v3.1
29379848	JGI_gene	gene	1013543	1014580	.	-	.	ID=Thupl.29379848s0010.v3.1;Name=Thupl.29379848s0010
29379848	JGI_gene	mRNA	1013543	1014580	.	-	.	ID=Thupl.29379848s0010.1.v3.1;Name=Thupl.29379848s0010.1;longest=1;Parent=Thupl.29379848s0010.v3.1
29379848	JGI_gene	three_prime_UTR	1013543	1013799	.	-	.	ID=Thupl.29379848s0010.1.v3.1.three_prime_UTR.1;Parent=Thupl.29379848s0010.1.v3.1
29379848	JGI_gene	CDS	1013800	1014432	.	-	0	ID=Thupl.29379848s0010.1.v3.1.CDS.1;Parent=Thupl.29379848s0010.1.v3.1
29379848	JGI_gene	five_prime_UTR	1014433	1014580	.	-	.	ID=Thupl.29379848s0010.1.v3.1.five_prime_UTR.1;Parent=Thupl.29379848s0010.1.v3.1
29379848	JGI_gene	gene	1017737	1018599	.	+	.	ID=Thupl.29379848s0011.v3.1;Name=Thupl.29379848s0011
29379848	JGI_gene	mRNA	1017737	1018599	.	+	.	ID=Thupl.29379848s0011.1.v3.1;Name=Thupl.29379848s0011.1;longest=1;Parent=Thupl.29379848s0011.v3.1
29379848	JGI_gene	five_prime_UTR	1017737	1017777	.	+	.	ID=Thupl.29379848s0011.1.v3.1.five_prime_UTR.1;Parent=Thupl.29379848s0011.1.v3.1
29379848	JGI_gene	CDS	1017778	1018377	.	+	0	ID=Thupl.29379848s0011.1.v3.1.CDS.1;Parent=Thupl.29379848s0011.1.v3.1
29379848	JGI_gene	three_prime_UTR	1018378	1018599	.	+	.	ID=Thupl.29379848s0011.1.v3.1.three_prime_UTR.1;Parent=Thupl.29379848s0011.1.v3.1
29379848	JGI_gene	gene	1046097	1046976	.	-	.	ID=Thupl.29379848s0012.v3.1;Name=Thupl.29379848s0012
29379848	JGI_gene	mRNA	1046097	1046976	.	-	.	ID=Thupl.29379848s0012.1.v3.1;Name=Thupl.29379848s0012.1;longest=1;Parent=Thupl.29379848s0012.v3.1
29379848	JGI_gene	three_prime_UTR	1046097	1046170	.	-	.	ID=Thupl.29379848s0012.1.v3.1.three_prime_UTR.1;Parent=Thupl.29379848s0012.1.v3.1
29379848	JGI_gene	CDS	1046171	1046809	.	-	0	ID=Thupl.29379848s0012.1.v3.1.CDS.1;Parent=Thupl.29379848s0012.1.v3.1
29379848	JGI_gene	five_prime_UTR	1046810	1046976	.	-	.	ID=Thupl.29379848s0012.1.v3.1.five_prime_UTR.1;Parent=Thupl.29379848s0012.1.v3.1
29379848	JGI_gene	gene	1116666	1117905	.	+	.	ID=Thupl.29379848s0013.v3.1;Name=Thupl.29379848s0013
29379848	JGI_gene	mRNA	1116666	1117905	.	+	.	ID=Thupl.29379848s0013.1.v3.1;Name=Thupl.29379848s0013.1;longest=1;Parent=Thupl.29379848s0013.v3.1
29379848	JGI_gene	five_prime_UTR	1116666	1117118	.	+	.	ID=Thupl.29379848s0013.1.v3.1.five_prime_UTR.1;Parent=Thupl.29379848s0013.1.v3.1
29379848	JGI_gene	CDS	1117119	1117475	.	+	0	ID=Thupl.29379848s0013.1.v3.1.CDS.1;Parent=Thupl.29379848s0013.1.v3.1
29379848	JGI_gene	three_prime_UTR	1117476	1117905	.	+	.	ID=Thupl.29379848s0013.1.v3.1.three_prime_UTR.1;Parent=Thupl.29379848s0013.1.v3.1
29379848	JGI_gene	gene	1138780	1139817	.	-	.	ID=Thupl.29379848s0014.v3.1;Name=Thupl.29379848s0014
29379848	JGI_gene	mRNA	1138780	1139817	.	-	.	ID=Thupl.29379848s0014.1.v3.1;Name=Thupl.29379848s0014.1;longest=1;Parent=Thupl.29379848s0014.v3.1
29379848	JGI_gene	three_prime_UTR	1138780	1139039	.	-	.	ID=Thupl.29379848s0014.1.v3.1.three_prime_UTR.1;Parent=Thupl.29379848s0014.1.v3.1
29379848	JGI_gene	CDS	1139040	1139669	.	-	0	ID=Thupl.29379848s0014.1.v3.1.CDS.1;Parent=Thupl.29379848s0014.1.v3.1
29379848	JGI_gene	five_prime_UTR	1139670	1139817	.	-	.	ID=Thupl.29379848s0014.1.v3.1.five_prime_UTR.1;Parent=Thupl.29379848s0014.1.v3.1
29379848	JGI_gene	gene	1212960	1213391	.	+	.	ID=Thupl.29379848s0015.v3.1;Name=Thupl.29379848s0015
29379848	JGI_gene	mRNA	1212960	1213391	.	+	.	ID=Thupl.29379848s0015.1.v3.1;Name=Thupl.29379848s0015.1;longest=1;Parent=Thupl.29379848s0015.v3.1
29379848	JGI_gene	CDS	1212960	1213391	.	+	0	ID=Thupl.29379848s0015.1.v3.1.CDS.1;Parent=Thupl.29379848s0015.1.v3.1
29379848	JGI_gene	gene	1220306	1221372	.	-	.	ID=Thupl.29379848s0016.v3.1;Name=Thupl.29379848s0016
29379848	JGI_gene	mRNA	1220306	1221372	.	-	.	ID=Thupl.29379848s0016.1.v3.1;Name=Thupl.29379848s0016.1;longest=1;Parent=Thupl.29379848s0016.v3.1
29379848	JGI_gene	three_prime_UTR	1220306	1220705	.	-	.	ID=Thupl.29379848s0016.1.v3.1.three_prime_UTR.1;Parent=Thupl.29379848s0016.1.v3.1
29379848	JGI_gene	CDS	1220706	1221305	.	-	0	ID=Thupl.29379848s0016.1.v3.1.CDS.1;Parent=Thupl.29379848s0016.1.v3.1
29379848	JGI_gene	five_prime_UTR	1221306	1221372	.	-	.	ID=Thupl.29379848s0016.1.v3.1.five_prime_UTR.1;Parent=Thupl.29379848s0016.1.v3.1
29379848	JGI_gene	gene	1247659	1248863	.	+	.	ID=Thupl.29379848s0017.v3.1;Name=Thupl.29379848s0017
29379848	JGI_gene	mRNA	1247659	1248863	.	+	.	ID=Thupl.29379848s0017.1.v3.1;Name=Thupl.29379848s0017.1;longest=1;Parent=Thupl.29379848s0017.v3.1
29379848	JGI_gene	five_prime_UTR	1247659	1247723	.	+	.	ID=Thupl.29379848s0017.1.v3.1.five_prime_UTR.1;Parent=Thupl.29379848s0017.1.v3.1
29379848	JGI_gene	CDS	1247724	1248299	.	+	0	ID=Thupl.29379848s0017.1.v3.1.CDS.1;Parent=Thupl.29379848s0017.1.v3.1
29379848	JGI_gene	three_prime_UTR	1248300	1248863	.	+	.	ID=Thupl.29379848s0017.1.v3.1.three_prime_UTR.1;Parent=Thupl.29379848s0017.1.v3.1
29379848	JGI_gene	gene	1333532	1334678	.	+	.	ID=Thupl.29379848s0018.v3.1;Name=Thupl.29379848s0018
29379848	JGI_gene	mRNA	1333532	1334678	.	+	.	ID=Thupl.29379848s0018.1.v3.1;Name=Thupl.29379848s0018.1;longest=1;Parent=Thupl.29379848s0018.v3.1
29379848	JGI_gene	five_prime_UTR	1333532	1334119	.	+	.	ID=Thupl.29379848s0018.1.v3.1.five_prime_UTR.1;Parent=Thupl.29379848s0018.1.v3.1
29379848	JGI_gene	CDS	1334120	1334299	.	+	0	ID=Thupl.29379848s0018.1.v3.1.CDS.1;Parent=Thupl.29379848s0018.1.v3.1
29379848	JGI_gene	CDS	1334466	1334585	.	+	0	ID=Thupl.29379848s0018.1.v3.1.CDS.2;Parent=Thupl.29379848s0018.1.v3.1
29379848	JGI_gene	three_prime_UTR	1334586	1334678	.	+	.	ID=Thupl.29379848s0018.1.v3.1.three_prime_UTR.1;Parent=Thupl.29379848s0018.1.v3.1
29379848	JGI_gene	gene	1334679	1337978	.	-	.	ID=Thupl.29379848s0019.v3.1;Name=Thupl.29379848s0019
29379848	JGI_gene	mRNA	1334679	1337978	.	-	.	ID=Thupl.29379848s0019.1.v3.1;Name=Thupl.29379848s0019.1;longest=1;Parent=Thupl.29379848s0019.v3.1
29379848	JGI_gene	three_prime_UTR	1334679	1334771	.	-	.	ID=Thupl.29379848s0019.1.v3.1.three_prime_UTR.1;Parent=Thupl.29379848s0019.1.v3.1
29379848	JGI_gene	CDS	1334772	1335698	.	-	0	ID=Thupl.29379848s0019.1.v3.1.CDS.1;Parent=Thupl.29379848s0019.1.v3.1
29379848	JGI_gene	five_prime_UTR	1335699	1337978	.	-	.	ID=Thupl.29379848s0019.1.v3.1.five_prime_UTR.1;Parent=Thupl.29379848s0019.1.v3.1
29379848	JGI_gene	gene	1338113	1339516	.	-	.	ID=Thupl.29379848s0020.v3.1;Name=Thupl.29379848s0020
29379848	JGI_gene	mRNA	1338113	1339516	.	-	.	ID=Thupl.29379848s0020.1.v3.1;Name=Thupl.29379848s0020.1;longest=1;Parent=Thupl.29379848s0020.v3.1
29379848	JGI_gene	CDS	1339274	1339516	.	-	0	ID=Thupl.29379848s0020.1.v3.1.CDS.1;Parent=Thupl.29379848s0020.1.v3.1
29379848	JGI_gene	CDS	1339136	1339243	.	-	0	ID=Thupl.29379848s0020.1.v3.1.CDS.2;Parent=Thupl.29379848s0020.1.v3.1
29379848	JGI_gene	CDS	1338998	1339045	.	-	0	ID=Thupl.29379848s0020.1.v3.1.CDS.3;Parent=Thupl.29379848s0020.1.v3.1
29379848	JGI_gene	CDS	1338778	1338967	.	-	0	ID=Thupl.29379848s0020.1.v3.1.CDS.4;Parent=Thupl.29379848s0020.1.v3.1
29379848	JGI_gene	CDS	1338113	1338723	.	-	2	ID=Thupl.29379848s0020.1.v3.1.CDS.5;Parent=Thupl.29379848s0020.1.v3.1
29379848	JGI_gene	gene	1341209	1341580	.	+	.	ID=Thupl.29379848s0021.v3.1;Name=Thupl.29379848s0021
29379848	JGI_gene	mRNA	1341209	1341580	.	+	.	ID=Thupl.29379848s0021.1.v3.1;Name=Thupl.29379848s0021.1;longest=1;Parent=Thupl.29379848s0021.v3.1
29379848	JGI_gene	CDS	1341209	1341580	.	+	0	ID=Thupl.29379848s0021.1.v3.1.CDS.1;Parent=Thupl.29379848s0021.1.v3.1
29379848	JGI_gene	gene	1395772	1438842	.	-	.	ID=Thupl.29379848s0022.v3.1;Name=Thupl.29379848s0022
29379848	JGI_gene	mRNA	1395772	1438842	.	-	.	ID=Thupl.29379848s0022.1.v3.1;Name=Thupl.29379848s0022.1;longest=1;Parent=Thupl.29379848s0022.v3.1
29379848	JGI_gene	CDS	1438777	1438842	.	-	0	ID=Thupl.29379848s0022.1.v3.1.CDS.1;Parent=Thupl.29379848s0022.1.v3.1
29379848	JGI_gene	CDS	1395772	1396002	.	-	0	ID=Thupl.29379848s0022.1.v3.1.CDS.2;Parent=Thupl.29379848s0022.1.v3.1
29379848	JGI_gene	gene	1539653	1545047	.	-	.	ID=Thupl.29379848s0023.v3.1;Name=Thupl.29379848s0023
29379848	JGI_gene	mRNA	1539653	1545047	.	-	.	ID=Thupl.29379848s0023.1.v3.1;Name=Thupl.29379848s0023.1;longest=1;Parent=Thupl.29379848s0023.v3.1
29379848	JGI_gene	three_prime_UTR	1539653	1539994	.	-	.	ID=Thupl.29379848s0023.1.v3.1.three_prime_UTR.1;Parent=Thupl.29379848s0023.1.v3.1
29379848	JGI_gene	CDS	1539995	1543948	.	-	0	ID=Thupl.29379848s0023.1.v3.1.CDS.1;Parent=Thupl.29379848s0023.1.v3.1
29379848	JGI_gene	five_prime_UTR	1543949	1545047	.	-	.	ID=Thupl.29379848s0023.1.v3.1.five_prime_UTR.1;Parent=Thupl.29379848s0023.1.v3.1
29379848	JGI_gene	gene	1862036	2024073	.	-	.	ID=Thupl.29379848s0024.v3.1;Name=Thupl.29379848s0024
29379848	JGI_gene	mRNA	1862036	2024073	.	-	.	ID=Thupl.29379848s0024.1.v3.1;Name=Thupl.29379848s0024.1;longest=1;Parent=Thupl.29379848s0024.v3.1
29379848	JGI_gene	CDS	2022974	2023430	.	-	0	ID=Thupl.29379848s0024.1.v3.1.CDS.1;Parent=Thupl.29379848s0024.1.v3.1
29379848	JGI_gene	five_prime_UTR	2023431	2024073	.	-	.	ID=Thupl.29379848s0024.1.v3.1.five_prime_UTR.1;Parent=Thupl.29379848s0024.1.v3.1
29379848	JGI_gene	CDS	2022230	2022309	.	-	2	ID=Thupl.29379848s0024.1.v3.1.CDS.2;Parent=Thupl.29379848s0024.1.v3.1
29379848	JGI_gene	CDS	1975663	1975955	.	-	0	ID=Thupl.29379848s0024.1.v3.1.CDS.3;Parent=Thupl.29379848s0024.1.v3.1
29379848	JGI_gene	CDS	1975279	1975450	.	-	1	ID=Thupl.29379848s0024.1.v3.1.CDS.4;Parent=Thupl.29379848s0024.1.v3.1
29379848	JGI_gene	CDS	1968496	1968609	.	-	0	ID=Thupl.29379848s0024.1.v3.1.CDS.5;Parent=Thupl.29379848s0024.1.v3.1
29379848	JGI_gene	CDS	1968246	1968374	.	-	0	ID=Thupl.29379848s0024.1.v3.1.CDS.6;Parent=Thupl.29379848s0024.1.v3.1
29379848	JGI_gene	CDS	1933786	1933977	.	-	0	ID=Thupl.29379848s0024.1.v3.1.CDS.7;Parent=Thupl.29379848s0024.1.v3.1
29379848	JGI_gene	CDS	1892627	1892713	.	-	0	ID=Thupl.29379848s0024.1.v3.1.CDS.8;Parent=Thupl.29379848s0024.1.v3.1
29379848	JGI_gene	CDS	1865463	1865735	.	-	0	ID=Thupl.29379848s0024.1.v3.1.CDS.9;Parent=Thupl.29379848s0024.1.v3.1
29379848	JGI_gene	CDS	1865216	1865323	.	-	0	ID=Thupl.29379848s0024.1.v3.1.CDS.10;Parent=Thupl.29379848s0024.1.v3.1
29379848	JGI_gene	three_prime_UTR	1863422	1864843	.	-	.	ID=Thupl.29379848s0024.1.v3.1.three_prime_UTR.1;Parent=Thupl.29379848s0024.1.v3.1
29379848	JGI_gene	CDS	1864844	1865095	.	-	0	ID=Thupl.29379848s0024.1.v3.1.CDS.11;Parent=Thupl.29379848s0024.1.v3.1
29379848	JGI_gene	three_prime_UTR	1862036	1862697	.	-	.	ID=Thupl.29379848s0024.1.v3.1.three_prime_UTR.2;Parent=Thupl.29379848s0024.1.v3.1
29379849	JGI_gene	gene	208571	321104	.	+	.	ID=Thupl.29379849s0001.v3.1;Name=Thupl.29379849s0001
29379849	JGI_gene	mRNA	208571	321104	.	+	.	ID=Thupl.29379849s0001.1.v3.1;Name=Thupl.29379849s0001.1;longest=1;Parent=Thupl.29379849s0001.v3.1
29379849	JGI_gene	five_prime_UTR	208571	208746	.	+	.	ID=Thupl.29379849s0001.1.v3.1.five_prime_UTR.1;Parent=Thupl.29379849s0001.1.v3.1
29379849	JGI_gene	CDS	208747	208854	.	+	0	ID=Thupl.29379849s0001.1.v3.1.CDS.1;Parent=Thupl.29379849s0001.1.v3.1
29379849	JGI_gene	CDS	212756	212880	.	+	0	ID=Thupl.29379849s0001.1.v3.1.CDS.2;Parent=Thupl.29379849s0001.1.v3.1
29379849	JGI_gene	CDS	214656	214722	.	+	1	ID=Thupl.29379849s0001.1.v3.1.CDS.3;Parent=Thupl.29379849s0001.1.v3.1
29379849	JGI_gene	CDS	230971	231060	.	+	0	ID=Thupl.29379849s0001.1.v3.1.CDS.4;Parent=Thupl.29379849s0001.1.v3.1
29379849	JGI_gene	CDS	258289	258376	.	+	0	ID=Thupl.29379849s0001.1.v3.1.CDS.5;Parent=Thupl.29379849s0001.1.v3.1
29379849	JGI_gene	CDS	272721	272852	.	+	2	ID=Thupl.29379849s0001.1.v3.1.CDS.6;Parent=Thupl.29379849s0001.1.v3.1
29379849	JGI_gene	CDS	319990	320121	.	+	2	ID=Thupl.29379849s0001.1.v3.1.CDS.7;Parent=Thupl.29379849s0001.1.v3.1
29379849	JGI_gene	CDS	320269	320702	.	+	2	ID=Thupl.29379849s0001.1.v3.1.CDS.8;Parent=Thupl.29379849s0001.1.v3.1
29379849	JGI_gene	three_prime_UTR	320703	321104	.	+	.	ID=Thupl.29379849s0001.1.v3.1.three_prime_UTR.1;Parent=Thupl.29379849s0001.1.v3.1
29379849	JGI_gene	gene	443174	451061	.	-	.	ID=Thupl.29379849s0002.v3.1;Name=Thupl.29379849s0002
29379849	JGI_gene	mRNA	443174	451061	.	-	.	ID=Thupl.29379849s0002.1.v3.1;Name=Thupl.29379849s0002.1;longest=1;Parent=Thupl.29379849s0002.v3.1
29379849	JGI_gene	CDS	450404	450643	.	-	0	ID=Thupl.29379849s0002.1.v3.1.CDS.1;Parent=Thupl.29379849s0002.1.v3.1
29379849	JGI_gene	five_prime_UTR	450644	451061	.	-	.	ID=Thupl.29379849s0002.1.v3.1.five_prime_UTR.1;Parent=Thupl.29379849s0002.1.v3.1
29379849	JGI_gene	CDS	448289	448469	.	-	0	ID=Thupl.29379849s0002.1.v3.1.CDS.2;Parent=Thupl.29379849s0002.1.v3.1
29379849	JGI_gene	CDS	448104	448189	.	-	2	ID=Thupl.29379849s0002.1.v3.1.CDS.3;Parent=Thupl.29379849s0002.1.v3.1
29379849	JGI_gene	CDS	447687	447791	.	-	0	ID=Thupl.29379849s0002.1.v3.1.CDS.4;Parent=Thupl.29379849s0002.1.v3.1
29379849	JGI_gene	CDS	447475	447537	.	-	0	ID=Thupl.29379849s0002.1.v3.1.CDS.5;Parent=Thupl.29379849s0002.1.v3.1
29379849	JGI_gene	CDS	447155	447264	.	-	0	ID=Thupl.29379849s0002.1.v3.1.CDS.6;Parent=Thupl.29379849s0002.1.v3.1
29379849	JGI_gene	CDS	445253	445372	.	-	1	ID=Thupl.29379849s0002.1.v3.1.CDS.7;Parent=Thupl.29379849s0002.1.v3.1
29379849	JGI_gene	CDS	444914	444989	.	-	1	ID=Thupl.29379849s0002.1.v3.1.CDS.8;Parent=Thupl.29379849s0002.1.v3.1
29379849	JGI_gene	CDS	444764	444837	.	-	0	ID=Thupl.29379849s0002.1.v3.1.CDS.9;Parent=Thupl.29379849s0002.1.v3.1
29379849	JGI_gene	CDS	444538	444658	.	-	1	ID=Thupl.29379849s0002.1.v3.1.CDS.10;Parent=Thupl.29379849s0002.1.v3.1
29379849	JGI_gene	CDS	444317	444414	.	-	0	ID=Thupl.29379849s0002.1.v3.1.CDS.11;Parent=Thupl.29379849s0002.1.v3.1
29379849	JGI_gene	CDS	444096	444219	.	-	1	ID=Thupl.29379849s0002.1.v3.1.CDS.12;Parent=Thupl.29379849s0002.1.v3.1
29379849	JGI_gene	three_prime_UTR	443174	443855	.	-	.	ID=Thupl.29379849s0002.1.v3.1.three_prime_UTR.1;Parent=Thupl.29379849s0002.1.v3.1
29379849	JGI_gene	CDS	443856	443987	.	-	0	ID=Thupl.29379849s0002.1.v3.1.CDS.13;Parent=Thupl.29379849s0002.1.v3.1
29379849	JGI_gene	gene	471309	475061	.	+	.	ID=Thupl.29379849s0003.v3.1;Name=Thupl.29379849s0003
29379849	JGI_gene	mRNA	471309	475061	.	+	.	ID=Thupl.29379849s0003.1.v3.1;Name=Thupl.29379849s0003.1;longest=1;Parent=Thupl.29379849s0003.v3.1
29379849	JGI_gene	five_prime_UTR	471309	471393	.	+	.	ID=Thupl.29379849s0003.1.v3.1.five_prime_UTR.1;Parent=Thupl.29379849s0003.1.v3.1
29379849	JGI_gene	five_prime_UTR	471598	471650	.	+	.	ID=Thupl.29379849s0003.1.v3.1.five_prime_UTR.2;Parent=Thupl.29379849s0003.1.v3.1
29379849	JGI_gene	CDS	471651	473312	.	+	0	ID=Thupl.29379849s0003.1.v3.1.CDS.1;Parent=Thupl.29379849s0003.1.v3.1
29379849	JGI_gene	three_prime_UTR	473313	475061	.	+	.	ID=Thupl.29379849s0003.1.v3.1.three_prime_UTR.1;Parent=Thupl.29379849s0003.1.v3.1
29379849	JGI_gene	gene	664298	667577	.	+	.	ID=Thupl.29379849s0004.v3.1;Name=Thupl.29379849s0004
29379849	JGI_gene	mRNA	664298	667577	.	+	.	ID=Thupl.29379849s0004.1.v3.1;Name=Thupl.29379849s0004.1;longest=1;Parent=Thupl.29379849s0004.v3.1
29379849	JGI_gene	five_prime_UTR	664298	664400	.	+	.	ID=Thupl.29379849s0004.1.v3.1.five_prime_UTR.1;Parent=Thupl.29379849s0004.1.v3.1
29379849	JGI_gene	CDS	664401	664661	.	+	0	ID=Thupl.29379849s0004.1.v3.1.CDS.1;Parent=Thupl.29379849s0004.1.v3.1
29379849	JGI_gene	CDS	664773	664883	.	+	0	ID=Thupl.29379849s0004.1.v3.1.CDS.2;Parent=Thupl.29379849s0004.1.v3.1
29379849	JGI_gene	CDS	665004	665317	.	+	0	ID=Thupl.29379849s0004.1.v3.1.CDS.3;Parent=Thupl.29379849s0004.1.v3.1
29379849	JGI_gene	CDS	666773	667004	.	+	1	ID=Thupl.29379849s0004.1.v3.1.CDS.4;Parent=Thupl.29379849s0004.1.v3.1
29379849	JGI_gene	three_prime_UTR	667005	667577	.	+	.	ID=Thupl.29379849s0004.1.v3.1.three_prime_UTR.1;Parent=Thupl.29379849s0004.1.v3.1
29379849	JGI_gene	gene	668339	669160	.	+	.	ID=Thupl.29379849s0005.v3.1;Name=Thupl.29379849s0005
29379849	JGI_gene	mRNA	668339	669160	.	+	.	ID=Thupl.29379849s0005.1.v3.1;Name=Thupl.29379849s0005.1;longest=1;Parent=Thupl.29379849s0005.v3.1
29379849	JGI_gene	five_prime_UTR	668339	668541	.	+	.	ID=Thupl.29379849s0005.1.v3.1.five_prime_UTR.1;Parent=Thupl.29379849s0005.1.v3.1
29379849	JGI_gene	CDS	668542	668799	.	+	0	ID=Thupl.29379849s0005.1.v3.1.CDS.1;Parent=Thupl.29379849s0005.1.v3.1
29379849	JGI_gene	three_prime_UTR	668800	669160	.	+	.	ID=Thupl.29379849s0005.1.v3.1.three_prime_UTR.1;Parent=Thupl.29379849s0005.1.v3.1
29379849	JGI_gene	gene	751340	754515	.	+	.	ID=Thupl.29379849s0006.v3.1;Name=Thupl.29379849s0006
29379849	JGI_gene	mRNA	751340	754515	.	+	.	ID=Thupl.29379849s0006.1.v3.1;Name=Thupl.29379849s0006.1;longest=1;Parent=Thupl.29379849s0006.v3.1
29379849	JGI_gene	five_prime_UTR	751340	751440	.	+	.	ID=Thupl.29379849s0006.1.v3.1.five_prime_UTR.1;Parent=Thupl.29379849s0006.1.v3.1
29379849	JGI_gene	CDS	751441	751707	.	+	0	ID=Thupl.29379849s0006.1.v3.1.CDS.1;Parent=Thupl.29379849s0006.1.v3.1
29379849	JGI_gene	CDS	751819	751929	.	+	0	ID=Thupl.29379849s0006.1.v3.1.CDS.2;Parent=Thupl.29379849s0006.1.v3.1
29379849	JGI_gene	CDS	752050	752363	.	+	0	ID=Thupl.29379849s0006.1.v3.1.CDS.3;Parent=Thupl.29379849s0006.1.v3.1
29379849	JGI_gene	CDS	753819	753979	.	+	1	ID=Thupl.29379849s0006.1.v3.1.CDS.4;Parent=Thupl.29379849s0006.1.v3.1
29379849	JGI_gene	CDS	754072	754292	.	+	2	ID=Thupl.29379849s0006.1.v3.1.CDS.5;Parent=Thupl.29379849s0006.1.v3.1
29379849	JGI_gene	three_prime_UTR	754293	754515	.	+	.	ID=Thupl.29379849s0006.1.v3.1.three_prime_UTR.1;Parent=Thupl.29379849s0006.1.v3.1
29379849	JGI_gene	gene	754516	756332	.	+	.	ID=Thupl.29379849s0007.v3.1;Name=Thupl.29379849s0007
29379849	JGI_gene	mRNA	754516	756332	.	+	.	ID=Thupl.29379849s0007.1.v3.1;Name=Thupl.29379849s0007.1;longest=1;Parent=Thupl.29379849s0007.v3.1
29379849	JGI_gene	five_prime_UTR	754516	754739	.	+	.	ID=Thupl.29379849s0007.1.v3.1.five_prime_UTR.1;Parent=Thupl.29379849s0007.1.v3.1
29379849	JGI_gene	CDS	754740	755066	.	+	0	ID=Thupl.29379849s0007.1.v3.1.CDS.1;Parent=Thupl.29379849s0007.1.v3.1
29379849	JGI_gene	CDS	755159	755437	.	+	0	ID=Thupl.29379849s0007.1.v3.1.CDS.2;Parent=Thupl.29379849s0007.1.v3.1
29379849	JGI_gene	CDS	755546	756154	.	+	0	ID=Thupl.29379849s0007.1.v3.1.CDS.3;Parent=Thupl.29379849s0007.1.v3.1
29379849	JGI_gene	three_prime_UTR	756155	756332	.	+	.	ID=Thupl.29379849s0007.1.v3.1.three_prime_UTR.1;Parent=Thupl.29379849s0007.1.v3.1
29379849	JGI_gene	gene	813470	819721	.	+	.	ID=Thupl.29379849s0008.v3.1;Name=Thupl.29379849s0008
29379849	JGI_gene	mRNA	813470	819721	.	+	.	ID=Thupl.29379849s0008.1.v3.1;Name=Thupl.29379849s0008.1;longest=1;Parent=Thupl.29379849s0008.v3.1
29379849	JGI_gene	five_prime_UTR	813470	813561	.	+	.	ID=Thupl.29379849s0008.1.v3.1.five_prime_UTR.1;Parent=Thupl.29379849s0008.1.v3.1
29379849	JGI_gene	CDS	813562	813972	.	+	0	ID=Thupl.29379849s0008.1.v3.1.CDS.1;Parent=Thupl.29379849s0008.1.v3.1
29379849	JGI_gene	CDS	814082	814192	.	+	0	ID=Thupl.29379849s0008.1.v3.1.CDS.2;Parent=Thupl.29379849s0008.1.v3.1
29379849	JGI_gene	CDS	814311	814624	.	+	0	ID=Thupl.29379849s0008.1.v3.1.CDS.3;Parent=Thupl.29379849s0008.1.v3.1
29379849	JGI_gene	CDS	818427	818629	.	+	1	ID=Thupl.29379849s0008.1.v3.1.CDS.4;Parent=Thupl.29379849s0008.1.v3.1
29379849	JGI_gene	CDS	818720	819603	.	+	2	ID=Thupl.29379849s0008.1.v3.1.CDS.5;Parent=Thupl.29379849s0008.1.v3.1
29379849	JGI_gene	three_prime_UTR	819604	819721	.	+	.	ID=Thupl.29379849s0008.1.v3.1.three_prime_UTR.1;Parent=Thupl.29379849s0008.1.v3.1
29379849	JGI_gene	gene	819751	820932	.	+	.	ID=Thupl.29379849s0009.v3.1;Name=Thupl.29379849s0009
29379849	JGI_gene	mRNA	819751	820932	.	+	.	ID=Thupl.29379849s0009.1.v3.1;Name=Thupl.29379849s0009.1;longest=1;Parent=Thupl.29379849s0009.v3.1
29379849	JGI_gene	five_prime_UTR	819751	819897	.	+	.	ID=Thupl.29379849s0009.1.v3.1.five_prime_UTR.1;Parent=Thupl.29379849s0009.1.v3.1
29379849	JGI_gene	CDS	819898	820092	.	+	0	ID=Thupl.29379849s0009.1.v3.1.CDS.1;Parent=Thupl.29379849s0009.1.v3.1
29379849	JGI_gene	CDS	820208	820888	.	+	0	ID=Thupl.29379849s0009.1.v3.1.CDS.2;Parent=Thupl.29379849s0009.1.v3.1
29379849	JGI_gene	three_prime_UTR	820889	820932	.	+	.	ID=Thupl.29379849s0009.1.v3.1.three_prime_UTR.1;Parent=Thupl.29379849s0009.1.v3.1
29379849	JGI_gene	gene	952996	954407	.	-	.	ID=Thupl.29379849s0010.v3.1;Name=Thupl.29379849s0010
29379849	JGI_gene	mRNA	952996	954407	.	-	.	ID=Thupl.29379849s0010.1.v3.1;Name=Thupl.29379849s0010.1;longest=1;Parent=Thupl.29379849s0010.v3.1
29379849	JGI_gene	CDS	954279	954407	.	-	0	ID=Thupl.29379849s0010.1.v3.1.CDS.1;Parent=Thupl.29379849s0010.1.v3.1
29379849	JGI_gene	CDS	953896	954000	.	-	0	ID=Thupl.29379849s0010.1.v3.1.CDS.2;Parent=Thupl.29379849s0010.1.v3.1
29379849	JGI_gene	CDS	953557	953579	.	-	0	ID=Thupl.29379849s0010.1.v3.1.CDS.3;Parent=Thupl.29379849s0010.1.v3.1
29379849	JGI_gene	CDS	952996	953338	.	-	1	ID=Thupl.29379849s0010.1.v3.1.CDS.4;Parent=Thupl.29379849s0010.1.v3.1
29379850	JGI_gene	gene	203012	203407	.	+	.	ID=Thupl.29379850s0001.v3.1;Name=Thupl.29379850s0001
29379850	JGI_gene	mRNA	203012	203407	.	+	.	ID=Thupl.29379850s0001.1.v3.1;Name=Thupl.29379850s0001.1;longest=1;Parent=Thupl.29379850s0001.v3.1
29379850	JGI_gene	CDS	203012	203407	.	+	0	ID=Thupl.29379850s0001.1.v3.1.CDS.1;Parent=Thupl.29379850s0001.1.v3.1
29379850	JGI_gene	gene	221997	381716	.	-	.	ID=Thupl.29379850s0002.v3.1;Name=Thupl.29379850s0002
29379850	JGI_gene	mRNA	221997	381716	.	-	.	ID=Thupl.29379850s0002.1.v3.1;Name=Thupl.29379850s0002.1;longest=1;Parent=Thupl.29379850s0002.v3.1
29379850	JGI_gene	five_prime_UTR	381238	381716	.	-	.	ID=Thupl.29379850s0002.1.v3.1.five_prime_UTR.1;Parent=Thupl.29379850s0002.1.v3.1
29379850	JGI_gene	CDS	366557	366580	.	-	0	ID=Thupl.29379850s0002.1.v3.1.CDS.1;Parent=Thupl.29379850s0002.1.v3.1
29379850	JGI_gene	five_prime_UTR	366581	366611	.	-	.	ID=Thupl.29379850s0002.1.v3.1.five_prime_UTR.2;Parent=Thupl.29379850s0002.1.v3.1
29379850	JGI_gene	CDS	355531	355604	.	-	0	ID=Thupl.29379850s0002.1.v3.1.CDS.2;Parent=Thupl.29379850s0002.1.v3.1
29379850	JGI_gene	CDS	355228	355373	.	-	1	ID=Thupl.29379850s0002.1.v3.1.CDS.3;Parent=Thupl.29379850s0002.1.v3.1
29379850	JGI_gene	CDS	355053	355139	.	-	2	ID=Thupl.29379850s0002.1.v3.1.CDS.4;Parent=Thupl.29379850s0002.1.v3.1
29379850	JGI_gene	CDS	354748	354835	.	-	2	ID=Thupl.29379850s0002.1.v3.1.CDS.5;Parent=Thupl.29379850s0002.1.v3.1
29379850	JGI_gene	CDS	354535	354618	.	-	1	ID=Thupl.29379850s0002.1.v3.1.CDS.6;Parent=Thupl.29379850s0002.1.v3.1
29379850	JGI_gene	CDS	332509	332586	.	-	1	ID=Thupl.29379850s0002.1.v3.1.CDS.7;Parent=Thupl.29379850s0002.1.v3.1
29379850	JGI_gene	CDS	332319	332404	.	-	1	ID=Thupl.29379850s0002.1.v3.1.CDS.8;Parent=Thupl.29379850s0002.1.v3.1
29379850	JGI_gene	CDS	321813	321891	.	-	2	ID=Thupl.29379850s0002.1.v3.1.CDS.9;Parent=Thupl.29379850s0002.1.v3.1
29379850	JGI_gene	CDS	321179	321523	.	-	1	ID=Thupl.29379850s0002.1.v3.1.CDS.10;Parent=Thupl.29379850s0002.1.v3.1
29379850	JGI_gene	CDS	321006	321092	.	-	1	ID=Thupl.29379850s0002.1.v3.1.CDS.11;Parent=Thupl.29379850s0002.1.v3.1
29379850	JGI_gene	CDS	319352	319622	.	-	1	ID=Thupl.29379850s0002.1.v3.1.CDS.12;Parent=Thupl.29379850s0002.1.v3.1
29379850	JGI_gene	CDS	314455	314775	.	-	0	ID=Thupl.29379850s0002.1.v3.1.CDS.13;Parent=Thupl.29379850s0002.1.v3.1
29379850	JGI_gene	CDS	310867	312237	.	-	0	ID=Thupl.29379850s0002.1.v3.1.CDS.14;Parent=Thupl.29379850s0002.1.v3.1
29379850	JGI_gene	CDS	276893	277380	.	-	0	ID=Thupl.29379850s0002.1.v3.1.CDS.15;Parent=Thupl.29379850s0002.1.v3.1
29379850	JGI_gene	CDS	276699	276786	.	-	1	ID=Thupl.29379850s0002.1.v3.1.CDS.16;Parent=Thupl.29379850s0002.1.v3.1
29379850	JGI_gene	CDS	276460	276538	.	-	0	ID=Thupl.29379850s0002.1.v3.1.CDS.17;Parent=Thupl.29379850s0002.1.v3.1
29379850	JGI_gene	CDS	226462	226757	.	-	2	ID=Thupl.29379850s0002.1.v3.1.CDS.18;Parent=Thupl.29379850s0002.1.v3.1
29379850	JGI_gene	CDS	224126	225236	.	-	0	ID=Thupl.29379850s0002.1.v3.1.CDS.19;Parent=Thupl.29379850s0002.1.v3.1
29379850	JGI_gene	CDS	223627	224004	.	-	2	ID=Thupl.29379850s0002.1.v3.1.CDS.20;Parent=Thupl.29379850s0002.1.v3.1
29379850	JGI_gene	three_prime_UTR	221997	222692	.	-	.	ID=Thupl.29379850s0002.1.v3.1.three_prime_UTR.1;Parent=Thupl.29379850s0002.1.v3.1
29379850	JGI_gene	CDS	222693	223330	.	-	2	ID=Thupl.29379850s0002.1.v3.1.CDS.21;Parent=Thupl.29379850s0002.1.v3.1
29379850	JGI_gene	gene	245215	247721	.	+	.	ID=Thupl.29379850s0003.v3.1;Name=Thupl.29379850s0003
29379850	JGI_gene	mRNA	245215	247721	.	+	.	ID=Thupl.29379850s0003.1.v3.1;Name=Thupl.29379850s0003.1;longest=1;Parent=Thupl.29379850s0003.v3.1
29379850	JGI_gene	five_prime_UTR	245215	245461	.	+	.	ID=Thupl.29379850s0003.1.v3.1.five_prime_UTR.1;Parent=Thupl.29379850s0003.1.v3.1
29379850	JGI_gene	CDS	245462	245503	.	+	0	ID=Thupl.29379850s0003.1.v3.1.CDS.1;Parent=Thupl.29379850s0003.1.v3.1
29379850	JGI_gene	CDS	246357	246839	.	+	0	ID=Thupl.29379850s0003.1.v3.1.CDS.2;Parent=Thupl.29379850s0003.1.v3.1
29379850	JGI_gene	three_prime_UTR	246840	247721	.	+	.	ID=Thupl.29379850s0003.1.v3.1.three_prime_UTR.1;Parent=Thupl.29379850s0003.1.v3.1
29379850	JGI_gene	gene	253513	253971	.	-	.	ID=Thupl.29379850s0004.v3.1;Name=Thupl.29379850s0004
29379850	JGI_gene	mRNA	253513	253971	.	-	.	ID=Thupl.29379850s0004.1.v3.1;Name=Thupl.29379850s0004.1;longest=1;Parent=Thupl.29379850s0004.v3.1
29379850	JGI_gene	CDS	253513	253971	.	-	0	ID=Thupl.29379850s0004.1.v3.1.CDS.1;Parent=Thupl.29379850s0004.1.v3.1
29379850	JGI_gene	gene	377521	378039	.	+	.	ID=Thupl.29379850s0005.v3.1;Name=Thupl.29379850s0005
29379850	JGI_gene	mRNA	377521	378039	.	+	.	ID=Thupl.29379850s0005.1.v3.1;Name=Thupl.29379850s0005.1;longest=1;Parent=Thupl.29379850s0005.v3.1
29379850	JGI_gene	CDS	377521	378039	.	+	0	ID=Thupl.29379850s0005.1.v3.1.CDS.1;Parent=Thupl.29379850s0005.1.v3.1
29379850	JGI_gene	gene	769725	948455	.	-	.	ID=Thupl.29379850s0006.v3.1;Name=Thupl.29379850s0006
29379850	JGI_gene	mRNA	769725	948455	.	-	.	ID=Thupl.29379850s0006.1.v3.1;Name=Thupl.29379850s0006.1;longest=1;Parent=Thupl.29379850s0006.v3.1
29379850	JGI_gene	CDS	946486	948355	.	-	0	ID=Thupl.29379850s0006.1.v3.1.CDS.1;Parent=Thupl.29379850s0006.1.v3.1
29379850	JGI_gene	five_prime_UTR	948356	948455	.	-	.	ID=Thupl.29379850s0006.1.v3.1.five_prime_UTR.1;Parent=Thupl.29379850s0006.1.v3.1
29379850	JGI_gene	CDS	946254	946370	.	-	2	ID=Thupl.29379850s0006.1.v3.1.CDS.2;Parent=Thupl.29379850s0006.1.v3.1
29379850	JGI_gene	CDS	946058	946174	.	-	2	ID=Thupl.29379850s0006.1.v3.1.CDS.3;Parent=Thupl.29379850s0006.1.v3.1
29379850	JGI_gene	CDS	944865	945861	.	-	2	ID=Thupl.29379850s0006.1.v3.1.CDS.4;Parent=Thupl.29379850s0006.1.v3.1
29379850	JGI_gene	CDS	944325	944433	.	-	1	ID=Thupl.29379850s0006.1.v3.1.CDS.5;Parent=Thupl.29379850s0006.1.v3.1
29379850	JGI_gene	CDS	927504	927575	.	-	0	ID=Thupl.29379850s0006.1.v3.1.CDS.6;Parent=Thupl.29379850s0006.1.v3.1
29379850	JGI_gene	CDS	914486	914557	.	-	0	ID=Thupl.29379850s0006.1.v3.1.CDS.7;Parent=Thupl.29379850s0006.1.v3.1
29379850	JGI_gene	CDS	890387	890657	.	-	0	ID=Thupl.29379850s0006.1.v3.1.CDS.8;Parent=Thupl.29379850s0006.1.v3.1
29379850	JGI_gene	CDS	857075	857169	.	-	2	ID=Thupl.29379850s0006.1.v3.1.CDS.9;Parent=Thupl.29379850s0006.1.v3.1
29379850	JGI_gene	CDS	856816	856907	.	-	0	ID=Thupl.29379850s0006.1.v3.1.CDS.10;Parent=Thupl.29379850s0006.1.v3.1
29379850	JGI_gene	CDS	829187	829336	.	-	1	ID=Thupl.29379850s0006.1.v3.1.CDS.11;Parent=Thupl.29379850s0006.1.v3.1
29379850	JGI_gene	CDS	828857	829082	.	-	1	ID=Thupl.29379850s0006.1.v3.1.CDS.12;Parent=Thupl.29379850s0006.1.v3.1
29379850	JGI_gene	CDS	771340	771500	.	-	0	ID=Thupl.29379850s0006.1.v3.1.CDS.13;Parent=Thupl.29379850s0006.1.v3.1
29379850	JGI_gene	CDS	770764	770853	.	-	1	ID=Thupl.29379850s0006.1.v3.1.CDS.14;Parent=Thupl.29379850s0006.1.v3.1
29379850	JGI_gene	CDS	770578	770676	.	-	1	ID=Thupl.29379850s0006.1.v3.1.CDS.15;Parent=Thupl.29379850s0006.1.v3.1
29379850	JGI_gene	three_prime_UTR	769725	770217	.	-	.	ID=Thupl.29379850s0006.1.v3.1.three_prime_UTR.1;Parent=Thupl.29379850s0006.1.v3.1
29379850	JGI_gene	CDS	770218	770443	.	-	1	ID=Thupl.29379850s0006.1.v3.1.CDS.16;Parent=Thupl.29379850s0006.1.v3.1
29379850	JGI_gene	gene	972815	973117	.	-	.	ID=Thupl.29379850s0007.v3.1;Name=Thupl.29379850s0007
29379850	JGI_gene	mRNA	972815	973117	.	-	.	ID=Thupl.29379850s0007.1.v3.1;Name=Thupl.29379850s0007.1;longest=1;Parent=Thupl.29379850s0007.v3.1
29379850	JGI_gene	CDS	972815	973117	.	-	0	ID=Thupl.29379850s0007.1.v3.1.CDS.1;Parent=Thupl.29379850s0007.1.v3.1
29379850	JGI_gene	gene	1293304	1362400	.	+	.	ID=Thupl.29379850s0008.v3.1;Name=Thupl.29379850s0008
29379850	JGI_gene	mRNA	1293304	1362400	.	+	.	ID=Thupl.29379850s0008.1.v3.1;Name=Thupl.29379850s0008.1;longest=1;Parent=Thupl.29379850s0008.v3.1
29379850	JGI_gene	five_prime_UTR	1293304	1293698	.	+	.	ID=Thupl.29379850s0008.1.v3.1.five_prime_UTR.1;Parent=Thupl.29379850s0008.1.v3.1
29379850	JGI_gene	CDS	1293699	1294276	.	+	0	ID=Thupl.29379850s0008.1.v3.1.CDS.1;Parent=Thupl.29379850s0008.1.v3.1
29379850	JGI_gene	CDS	1295477	1296022	.	+	1	ID=Thupl.29379850s0008.1.v3.1.CDS.2;Parent=Thupl.29379850s0008.1.v3.1
29379850	JGI_gene	CDS	1300196	1300301	.	+	1	ID=Thupl.29379850s0008.1.v3.1.CDS.3;Parent=Thupl.29379850s0008.1.v3.1
29379850	JGI_gene	CDS	1327204	1327380	.	+	0	ID=Thupl.29379850s0008.1.v3.1.CDS.4;Parent=Thupl.29379850s0008.1.v3.1
29379850	JGI_gene	CDS	1337962	1338171	.	+	0	ID=Thupl.29379850s0008.1.v3.1.CDS.5;Parent=Thupl.29379850s0008.1.v3.1
29379850	JGI_gene	CDS	1339383	1339568	.	+	0	ID=Thupl.29379850s0008.1.v3.1.CDS.6;Parent=Thupl.29379850s0008.1.v3.1
29379850	JGI_gene	CDS	1339678	1339837	.	+	0	ID=Thupl.29379850s0008.1.v3.1.CDS.7;Parent=Thupl.29379850s0008.1.v3.1
29379850	JGI_gene	CDS	1345836	1346034	.	+	2	ID=Thupl.29379850s0008.1.v3.1.CDS.8;Parent=Thupl.29379850s0008.1.v3.1
29379850	JGI_gene	CDS	1346196	1346328	.	+	1	ID=Thupl.29379850s0008.1.v3.1.CDS.9;Parent=Thupl.29379850s0008.1.v3.1
29379850	JGI_gene	CDS	1360619	1360735	.	+	0	ID=Thupl.29379850s0008.1.v3.1.CDS.10;Parent=Thupl.29379850s0008.1.v3.1
29379850	JGI_gene	three_prime_UTR	1360736	1362400	.	+	.	ID=Thupl.29379850s0008.1.v3.1.three_prime_UTR.1;Parent=Thupl.29379850s0008.1.v3.1
29379850	JGI_gene	gene	1936087	1937134	.	+	.	ID=Thupl.29379850s0009.v3.1;Name=Thupl.29379850s0009
29379850	JGI_gene	mRNA	1936087	1937134	.	+	.	ID=Thupl.29379850s0009.1.v3.1;Name=Thupl.29379850s0009.1;longest=1;Parent=Thupl.29379850s0009.v3.1
29379850	JGI_gene	CDS	1936087	1936209	.	+	0	ID=Thupl.29379850s0009.1.v3.1.CDS.1;Parent=Thupl.29379850s0009.1.v3.1
29379850	JGI_gene	CDS	1936317	1936374	.	+	0	ID=Thupl.29379850s0009.1.v3.1.CDS.2;Parent=Thupl.29379850s0009.1.v3.1
29379850	JGI_gene	CDS	1936427	1936519	.	+	2	ID=Thupl.29379850s0009.1.v3.1.CDS.3;Parent=Thupl.29379850s0009.1.v3.1
29379850	JGI_gene	CDS	1936554	1936927	.	+	2	ID=Thupl.29379850s0009.1.v3.1.CDS.4;Parent=Thupl.29379850s0009.1.v3.1
29379850	JGI_gene	CDS	1936976	1937134	.	+	0	ID=Thupl.29379850s0009.1.v3.1.CDS.5;Parent=Thupl.29379850s0009.1.v3.1
29379850	JGI_gene	gene	2264059	2405122	.	+	.	ID=Thupl.29379850s0010.v3.1;Name=Thupl.29379850s0010
29379850	JGI_gene	mRNA	2264059	2405122	.	+	.	ID=Thupl.29379850s0010.1.v3.1;Name=Thupl.29379850s0010.1;longest=1;Parent=Thupl.29379850s0010.v3.1
29379850	JGI_gene	five_prime_UTR	2264059	2264154	.	+	.	ID=Thupl.29379850s0010.1.v3.1.five_prime_UTR.1;Parent=Thupl.29379850s0010.1.v3.1
29379850	JGI_gene	five_prime_UTR	2264512	2264558	.	+	.	ID=Thupl.29379850s0010.1.v3.1.five_prime_UTR.2;Parent=Thupl.29379850s0010.1.v3.1
29379850	JGI_gene	five_prime_UTR	2264778	2264796	.	+	.	ID=Thupl.29379850s0010.1.v3.1.five_prime_UTR.3;Parent=Thupl.29379850s0010.1.v3.1
29379850	JGI_gene	CDS	2264797	2264860	.	+	0	ID=Thupl.29379850s0010.1.v3.1.CDS.1;Parent=Thupl.29379850s0010.1.v3.1
29379850	JGI_gene	CDS	2265651	2265709	.	+	2	ID=Thupl.29379850s0010.1.v3.1.CDS.2;Parent=Thupl.29379850s0010.1.v3.1
29379850	JGI_gene	CDS	2265824	2265916	.	+	0	ID=Thupl.29379850s0010.1.v3.1.CDS.3;Parent=Thupl.29379850s0010.1.v3.1
29379850	JGI_gene	CDS	2266108	2266203	.	+	0	ID=Thupl.29379850s0010.1.v3.1.CDS.4;Parent=Thupl.29379850s0010.1.v3.1
29379850	JGI_gene	CDS	2266324	2266402	.	+	0	ID=Thupl.29379850s0010.1.v3.1.CDS.5;Parent=Thupl.29379850s0010.1.v3.1
29379850	JGI_gene	CDS	2343130	2343185	.	+	2	ID=Thupl.29379850s0010.1.v3.1.CDS.6;Parent=Thupl.29379850s0010.1.v3.1
29379850	JGI_gene	CDS	2343761	2343817	.	+	0	ID=Thupl.29379850s0010.1.v3.1.CDS.7;Parent=Thupl.29379850s0010.1.v3.1
29379850	JGI_gene	CDS	2402713	2402753	.	+	0	ID=Thupl.29379850s0010.1.v3.1.CDS.8;Parent=Thupl.29379850s0010.1.v3.1
29379850	JGI_gene	CDS	2403165	2403232	.	+	1	ID=Thupl.29379850s0010.1.v3.1.CDS.9;Parent=Thupl.29379850s0010.1.v3.1
29379850	JGI_gene	CDS	2404180	2404236	.	+	2	ID=Thupl.29379850s0010.1.v3.1.CDS.10;Parent=Thupl.29379850s0010.1.v3.1
29379850	JGI_gene	CDS	2404333	2404450	.	+	2	ID=Thupl.29379850s0010.1.v3.1.CDS.11;Parent=Thupl.29379850s0010.1.v3.1
29379850	JGI_gene	CDS	2404609	2404654	.	+	1	ID=Thupl.29379850s0010.1.v3.1.CDS.12;Parent=Thupl.29379850s0010.1.v3.1
29379850	JGI_gene	three_prime_UTR	2404655	2405122	.	+	.	ID=Thupl.29379850s0010.1.v3.1.three_prime_UTR.1;Parent=Thupl.29379850s0010.1.v3.1
29379850	JGI_gene	gene	2848522	2849722	.	+	.	ID=Thupl.29379850s0011.v3.1;Name=Thupl.29379850s0011
29379850	JGI_gene	mRNA	2848522	2849722	.	+	.	ID=Thupl.29379850s0011.1.v3.1;Name=Thupl.29379850s0011.1;longest=1;Parent=Thupl.29379850s0011.v3.1
29379850	JGI_gene	CDS	2848522	2848732	.	+	0	ID=Thupl.29379850s0011.1.v3.1.CDS.1;Parent=Thupl.29379850s0011.1.v3.1
29379850	JGI_gene	CDS	2849130	2849722	.	+	2	ID=Thupl.29379850s0011.1.v3.1.CDS.2;Parent=Thupl.29379850s0011.1.v3.1
29379851	JGI_gene	gene	321837	323577	.	-	.	ID=Thupl.29379851s0001.v3.1;Name=Thupl.29379851s0001
29379851	JGI_gene	mRNA	321837	323577	.	-	.	ID=Thupl.29379851s0001.1.v3.1;Name=Thupl.29379851s0001.1;longest=1;Parent=Thupl.29379851s0001.v3.1
29379851	JGI_gene	CDS	323253	323358	.	-	0	ID=Thupl.29379851s0001.1.v3.1.CDS.1;Parent=Thupl.29379851s0001.1.v3.1
29379851	JGI_gene	five_prime_UTR	323359	323577	.	-	.	ID=Thupl.29379851s0001.1.v3.1.five_prime_UTR.1;Parent=Thupl.29379851s0001.1.v3.1
29379851	JGI_gene	CDS	323003	323088	.	-	2	ID=Thupl.29379851s0001.1.v3.1.CDS.2;Parent=Thupl.29379851s0001.1.v3.1
29379851	JGI_gene	three_prime_UTR	321837	322540	.	-	.	ID=Thupl.29379851s0001.1.v3.1.three_prime_UTR.1;Parent=Thupl.29379851s0001.1.v3.1
29379851	JGI_gene	CDS	322541	322702	.	-	0	ID=Thupl.29379851s0001.1.v3.1.CDS.3;Parent=Thupl.29379851s0001.1.v3.1
29379852	JGI_gene	gene	125496	127862	.	+	.	ID=Thupl.29379852s0001.v3.1;Name=Thupl.29379852s0001
29379852	JGI_gene	mRNA	125496	127862	.	+	.	ID=Thupl.29379852s0001.1.v3.1;Name=Thupl.29379852s0001.1;longest=1;Parent=Thupl.29379852s0001.v3.1
29379852	JGI_gene	five_prime_UTR	125496	125633	.	+	.	ID=Thupl.29379852s0001.1.v3.1.five_prime_UTR.1;Parent=Thupl.29379852s0001.1.v3.1
29379852	JGI_gene	CDS	125634	127781	.	+	0	ID=Thupl.29379852s0001.1.v3.1.CDS.1;Parent=Thupl.29379852s0001.1.v3.1
29379852	JGI_gene	three_prime_UTR	127782	127862	.	+	.	ID=Thupl.29379852s0001.1.v3.1.three_prime_UTR.1;Parent=Thupl.29379852s0001.1.v3.1
29379852	JGI_gene	gene	252050	254425	.	-	.	ID=Thupl.29379852s0002.v3.1;Name=Thupl.29379852s0002
29379852	JGI_gene	mRNA	252050	254425	.	-	.	ID=Thupl.29379852s0002.1.v3.1;Name=Thupl.29379852s0002.1;longest=1;Parent=Thupl.29379852s0002.v3.1
29379852	JGI_gene	three_prime_UTR	252050	252292	.	-	.	ID=Thupl.29379852s0002.1.v3.1.three_prime_UTR.1;Parent=Thupl.29379852s0002.1.v3.1
29379852	JGI_gene	CDS	252293	254314	.	-	0	ID=Thupl.29379852s0002.1.v3.1.CDS.1;Parent=Thupl.29379852s0002.1.v3.1
29379852	JGI_gene	five_prime_UTR	254315	254425	.	-	.	ID=Thupl.29379852s0002.1.v3.1.five_prime_UTR.1;Parent=Thupl.29379852s0002.1.v3.1
29379853	JGI_gene	gene	67839	69168	.	-	.	ID=Thupl.29379853s0001.v3.1;Name=Thupl.29379853s0001
29379853	JGI_gene	mRNA	67839	69168	.	-	.	ID=Thupl.29379853s0001.1.v3.1;Name=Thupl.29379853s0001.1;longest=1;Parent=Thupl.29379853s0001.v3.1
29379853	JGI_gene	three_prime_UTR	67839	67963	.	-	.	ID=Thupl.29379853s0001.1.v3.1.three_prime_UTR.1;Parent=Thupl.29379853s0001.1.v3.1
29379853	JGI_gene	CDS	67964	68509	.	-	0	ID=Thupl.29379853s0001.1.v3.1.CDS.1;Parent=Thupl.29379853s0001.1.v3.1
29379853	JGI_gene	five_prime_UTR	68510	69168	.	-	.	ID=Thupl.29379853s0001.1.v3.1.five_prime_UTR.1;Parent=Thupl.29379853s0001.1.v3.1
29379853	JGI_gene	gene	310689	312378	.	+	.	ID=Thupl.29379853s0002.v3.1;Name=Thupl.29379853s0002
29379853	JGI_gene	mRNA	310689	312378	.	+	.	ID=Thupl.29379853s0002.1.v3.1;Name=Thupl.29379853s0002.1;longest=1;Parent=Thupl.29379853s0002.v3.1
29379853	JGI_gene	five_prime_UTR	310689	310744	.	+	.	ID=Thupl.29379853s0002.1.v3.1.five_prime_UTR.1;Parent=Thupl.29379853s0002.1.v3.1
29379853	JGI_gene	CDS	310745	312049	.	+	0	ID=Thupl.29379853s0002.1.v3.1.CDS.1;Parent=Thupl.29379853s0002.1.v3.1
29379853	JGI_gene	three_prime_UTR	312050	312378	.	+	.	ID=Thupl.29379853s0002.1.v3.1.three_prime_UTR.1;Parent=Thupl.29379853s0002.1.v3.1
29379853	JGI_gene	gene	344063	344335	.	-	.	ID=Thupl.29379853s0003.v3.1;Name=Thupl.29379853s0003
29379853	JGI_gene	mRNA	344063	344335	.	-	.	ID=Thupl.29379853s0003.1.v3.1;Name=Thupl.29379853s0003.1;longest=1;Parent=Thupl.29379853s0003.v3.1
29379853	JGI_gene	CDS	344063	344335	.	-	0	ID=Thupl.29379853s0003.1.v3.1.CDS.1;Parent=Thupl.29379853s0003.1.v3.1
29379855	JGI_gene	gene	38498	125615	.	-	.	ID=Thupl.29379855s0001.v3.1;Name=Thupl.29379855s0001
29379855	JGI_gene	mRNA	38498	125615	.	-	.	ID=Thupl.29379855s0001.1.v3.1;Name=Thupl.29379855s0001.1;longest=1;Parent=Thupl.29379855s0001.v3.1
29379855	JGI_gene	five_prime_UTR	125139	125615	.	-	.	ID=Thupl.29379855s0001.1.v3.1.five_prime_UTR.1;Parent=Thupl.29379855s0001.1.v3.1
29379855	JGI_gene	five_prime_UTR	125021	125052	.	-	.	ID=Thupl.29379855s0001.1.v3.1.five_prime_UTR.2;Parent=Thupl.29379855s0001.1.v3.1
29379855	JGI_gene	five_prime_UTR	124750	124858	.	-	.	ID=Thupl.29379855s0001.1.v3.1.five_prime_UTR.3;Parent=Thupl.29379855s0001.1.v3.1
29379855	JGI_gene	CDS	121247	121392	.	-	0	ID=Thupl.29379855s0001.1.v3.1.CDS.1;Parent=Thupl.29379855s0001.1.v3.1
29379855	JGI_gene	five_prime_UTR	121393	121403	.	-	.	ID=Thupl.29379855s0001.1.v3.1.five_prime_UTR.4;Parent=Thupl.29379855s0001.1.v3.1
29379855	JGI_gene	CDS	113642	113752	.	-	1	ID=Thupl.29379855s0001.1.v3.1.CDS.2;Parent=Thupl.29379855s0001.1.v3.1
29379855	JGI_gene	CDS	112604	112686	.	-	1	ID=Thupl.29379855s0001.1.v3.1.CDS.3;Parent=Thupl.29379855s0001.1.v3.1
29379855	JGI_gene	CDS	112284	112401	.	-	2	ID=Thupl.29379855s0001.1.v3.1.CDS.4;Parent=Thupl.29379855s0001.1.v3.1
29379855	JGI_gene	CDS	111998	112158	.	-	1	ID=Thupl.29379855s0001.1.v3.1.CDS.5;Parent=Thupl.29379855s0001.1.v3.1
29379855	JGI_gene	CDS	87083	87684	.	-	2	ID=Thupl.29379855s0001.1.v3.1.CDS.6;Parent=Thupl.29379855s0001.1.v3.1
29379855	JGI_gene	CDS	86887	86957	.	-	0	ID=Thupl.29379855s0001.1.v3.1.CDS.7;Parent=Thupl.29379855s0001.1.v3.1
29379855	JGI_gene	CDS	86028	86284	.	-	1	ID=Thupl.29379855s0001.1.v3.1.CDS.8;Parent=Thupl.29379855s0001.1.v3.1
29379855	JGI_gene	CDS	82263	82444	.	-	2	ID=Thupl.29379855s0001.1.v3.1.CDS.9;Parent=Thupl.29379855s0001.1.v3.1
29379855	JGI_gene	CDS	61212	61495	.	-	0	ID=Thupl.29379855s0001.1.v3.1.CDS.10;Parent=Thupl.29379855s0001.1.v3.1
29379855	JGI_gene	CDS	60998	61115	.	-	1	ID=Thupl.29379855s0001.1.v3.1.CDS.11;Parent=Thupl.29379855s0001.1.v3.1
29379855	JGI_gene	CDS	39447	39629	.	-	0	ID=Thupl.29379855s0001.1.v3.1.CDS.12;Parent=Thupl.29379855s0001.1.v3.1
29379855	JGI_gene	three_prime_UTR	38498	39005	.	-	.	ID=Thupl.29379855s0001.1.v3.1.three_prime_UTR.1;Parent=Thupl.29379855s0001.1.v3.1
29379855	JGI_gene	CDS	39006	39326	.	-	0	ID=Thupl.29379855s0001.1.v3.1.CDS.13;Parent=Thupl.29379855s0001.1.v3.1
29379855	JGI_gene	gene	386400	386658	.	-	.	ID=Thupl.29379855s0002.v3.1;Name=Thupl.29379855s0002
29379855	JGI_gene	mRNA	386400	386658	.	-	.	ID=Thupl.29379855s0002.1.v3.1;Name=Thupl.29379855s0002.1;longest=1;Parent=Thupl.29379855s0002.v3.1
29379855	JGI_gene	three_prime_UTR	386400	386465	.	-	.	ID=Thupl.29379855s0002.1.v3.1.three_prime_UTR.1;Parent=Thupl.29379855s0002.1.v3.1
29379855	JGI_gene	CDS	386466	386627	.	-	0	ID=Thupl.29379855s0002.1.v3.1.CDS.1;Parent=Thupl.29379855s0002.1.v3.1
29379855	JGI_gene	five_prime_UTR	386628	386658	.	-	.	ID=Thupl.29379855s0002.1.v3.1.five_prime_UTR.1;Parent=Thupl.29379855s0002.1.v3.1
29379855	JGI_gene	gene	400073	720040	.	-	.	ID=Thupl.29379855s0003.v3.1;Name=Thupl.29379855s0003
29379855	JGI_gene	mRNA	400073	720040	.	-	.	ID=Thupl.29379855s0003.1.v3.1;Name=Thupl.29379855s0003.1;longest=1;Parent=Thupl.29379855s0003.v3.1
29379855	JGI_gene	CDS	719662	719796	.	-	0	ID=Thupl.29379855s0003.1.v3.1.CDS.1;Parent=Thupl.29379855s0003.1.v3.1
29379855	JGI_gene	five_prime_UTR	719797	720040	.	-	.	ID=Thupl.29379855s0003.1.v3.1.five_prime_UTR.1;Parent=Thupl.29379855s0003.1.v3.1
29379855	JGI_gene	CDS	675044	675349	.	-	0	ID=Thupl.29379855s0003.1.v3.1.CDS.2;Parent=Thupl.29379855s0003.1.v3.1
29379855	JGI_gene	CDS	644904	645161	.	-	0	ID=Thupl.29379855s0003.1.v3.1.CDS.3;Parent=Thupl.29379855s0003.1.v3.1
29379855	JGI_gene	CDS	644585	644656	.	-	0	ID=Thupl.29379855s0003.1.v3.1.CDS.4;Parent=Thupl.29379855s0003.1.v3.1
29379855	JGI_gene	CDS	624137	624215	.	-	0	ID=Thupl.29379855s0003.1.v3.1.CDS.5;Parent=Thupl.29379855s0003.1.v3.1
29379855	JGI_gene	CDS	581790	581965	.	-	2	ID=Thupl.29379855s0003.1.v3.1.CDS.6;Parent=Thupl.29379855s0003.1.v3.1
29379855	JGI_gene	CDS	565305	565412	.	-	0	ID=Thupl.29379855s0003.1.v3.1.CDS.7;Parent=Thupl.29379855s0003.1.v3.1
29379855	JGI_gene	CDS	549149	549250	.	-	0	ID=Thupl.29379855s0003.1.v3.1.CDS.8;Parent=Thupl.29379855s0003.1.v3.1
29379855	JGI_gene	CDS	534239	534439	.	-	0	ID=Thupl.29379855s0003.1.v3.1.CDS.9;Parent=Thupl.29379855s0003.1.v3.1
29379855	JGI_gene	CDS	534001	534111	.	-	0	ID=Thupl.29379855s0003.1.v3.1.CDS.10;Parent=Thupl.29379855s0003.1.v3.1
29379855	JGI_gene	CDS	515422	515489	.	-	0	ID=Thupl.29379855s0003.1.v3.1.CDS.11;Parent=Thupl.29379855s0003.1.v3.1
29379855	JGI_gene	CDS	482226	482574	.	-	1	ID=Thupl.29379855s0003.1.v3.1.CDS.12;Parent=Thupl.29379855s0003.1.v3.1
29379855	JGI_gene	CDS	481847	482002	.	-	0	ID=Thupl.29379855s0003.1.v3.1.CDS.13;Parent=Thupl.29379855s0003.1.v3.1
29379855	JGI_gene	CDS	481591	481701	.	-	0	ID=Thupl.29379855s0003.1.v3.1.CDS.14;Parent=Thupl.29379855s0003.1.v3.1
29379855	JGI_gene	CDS	474029	474082	.	-	0	ID=Thupl.29379855s0003.1.v3.1.CDS.15;Parent=Thupl.29379855s0003.1.v3.1
29379855	JGI_gene	CDS	441538	441645	.	-	0	ID=Thupl.29379855s0003.1.v3.1.CDS.16;Parent=Thupl.29379855s0003.1.v3.1
29379855	JGI_gene	CDS	441187	441336	.	-	0	ID=Thupl.29379855s0003.1.v3.1.CDS.17;Parent=Thupl.29379855s0003.1.v3.1
29379855	JGI_gene	CDS	440508	440626	.	-	0	ID=Thupl.29379855s0003.1.v3.1.CDS.18;Parent=Thupl.29379855s0003.1.v3.1
29379855	JGI_gene	CDS	419366	419519	.	-	1	ID=Thupl.29379855s0003.1.v3.1.CDS.19;Parent=Thupl.29379855s0003.1.v3.1
29379855	JGI_gene	CDS	412785	413250	.	-	0	ID=Thupl.29379855s0003.1.v3.1.CDS.20;Parent=Thupl.29379855s0003.1.v3.1
29379855	JGI_gene	CDS	403237	403451	.	-	2	ID=Thupl.29379855s0003.1.v3.1.CDS.21;Parent=Thupl.29379855s0003.1.v3.1
29379855	JGI_gene	CDS	402856	403094	.	-	0	ID=Thupl.29379855s0003.1.v3.1.CDS.22;Parent=Thupl.29379855s0003.1.v3.1
29379855	JGI_gene	CDS	400845	400971	.	-	1	ID=Thupl.29379855s0003.1.v3.1.CDS.23;Parent=Thupl.29379855s0003.1.v3.1
29379855	JGI_gene	three_prime_UTR	400073	400535	.	-	.	ID=Thupl.29379855s0003.1.v3.1.three_prime_UTR.1;Parent=Thupl.29379855s0003.1.v3.1
29379855	JGI_gene	CDS	400536	400754	.	-	0	ID=Thupl.29379855s0003.1.v3.1.CDS.24;Parent=Thupl.29379855s0003.1.v3.1
29379855	JGI_gene	gene	872787	874727	.	+	.	ID=Thupl.29379855s0004.v3.1;Name=Thupl.29379855s0004
29379855	JGI_gene	mRNA	872787	874727	.	+	.	ID=Thupl.29379855s0004.1.v3.1;Name=Thupl.29379855s0004.1;longest=1;Parent=Thupl.29379855s0004.v3.1
29379855	JGI_gene	five_prime_UTR	872787	872850	.	+	.	ID=Thupl.29379855s0004.1.v3.1.five_prime_UTR.1;Parent=Thupl.29379855s0004.1.v3.1
29379855	JGI_gene	CDS	872851	873993	.	+	0	ID=Thupl.29379855s0004.1.v3.1.CDS.1;Parent=Thupl.29379855s0004.1.v3.1
29379855	JGI_gene	three_prime_UTR	873994	874727	.	+	.	ID=Thupl.29379855s0004.1.v3.1.three_prime_UTR.1;Parent=Thupl.29379855s0004.1.v3.1
29379855	JGI_gene	gene	1117322	1141747	.	+	.	ID=Thupl.29379855s0005.v3.1;Name=Thupl.29379855s0005
29379855	JGI_gene	mRNA	1117322	1141747	.	+	.	ID=Thupl.29379855s0005.1.v3.1;Name=Thupl.29379855s0005.1;longest=1;Parent=Thupl.29379855s0005.v3.1
29379855	JGI_gene	five_prime_UTR	1117322	1117408	.	+	.	ID=Thupl.29379855s0005.1.v3.1.five_prime_UTR.1;Parent=Thupl.29379855s0005.1.v3.1
29379855	JGI_gene	five_prime_UTR	1118212	1118278	.	+	.	ID=Thupl.29379855s0005.1.v3.1.five_prime_UTR.2;Parent=Thupl.29379855s0005.1.v3.1
29379855	JGI_gene	five_prime_UTR	1118435	1118546	.	+	.	ID=Thupl.29379855s0005.1.v3.1.five_prime_UTR.3;Parent=Thupl.29379855s0005.1.v3.1
29379855	JGI_gene	five_prime_UTR	1126545	1126756	.	+	.	ID=Thupl.29379855s0005.1.v3.1.five_prime_UTR.4;Parent=Thupl.29379855s0005.1.v3.1
29379855	JGI_gene	CDS	1126757	1126850	.	+	0	ID=Thupl.29379855s0005.1.v3.1.CDS.1;Parent=Thupl.29379855s0005.1.v3.1
29379855	JGI_gene	CDS	1137156	1137621	.	+	2	ID=Thupl.29379855s0005.1.v3.1.CDS.2;Parent=Thupl.29379855s0005.1.v3.1
29379855	JGI_gene	CDS	1138331	1138540	.	+	1	ID=Thupl.29379855s0005.1.v3.1.CDS.3;Parent=Thupl.29379855s0005.1.v3.1
29379855	JGI_gene	CDS	1141161	1141338	.	+	1	ID=Thupl.29379855s0005.1.v3.1.CDS.4;Parent=Thupl.29379855s0005.1.v3.1
29379855	JGI_gene	three_prime_UTR	1141339	1141747	.	+	.	ID=Thupl.29379855s0005.1.v3.1.three_prime_UTR.1;Parent=Thupl.29379855s0005.1.v3.1
29379855	JGI_gene	gene	1166173	1179368	.	-	.	ID=Thupl.29379855s0006.v3.1;Name=Thupl.29379855s0006
29379855	JGI_gene	mRNA	1166173	1179368	.	-	.	ID=Thupl.29379855s0006.1.v3.1;Name=Thupl.29379855s0006.1;longest=1;Parent=Thupl.29379855s0006.v3.1
29379855	JGI_gene	five_prime_UTR	1179207	1179368	.	-	.	ID=Thupl.29379855s0006.1.v3.1.five_prime_UTR.1;Parent=Thupl.29379855s0006.1.v3.1
29379855	JGI_gene	CDS	1178787	1178796	.	-	0	ID=Thupl.29379855s0006.1.v3.1.CDS.1;Parent=Thupl.29379855s0006.1.v3.1
29379855	JGI_gene	five_prime_UTR	1178797	1178873	.	-	.	ID=Thupl.29379855s0006.1.v3.1.five_prime_UTR.2;Parent=Thupl.29379855s0006.1.v3.1
29379855	JGI_gene	CDS	1178030	1178148	.	-	2	ID=Thupl.29379855s0006.1.v3.1.CDS.2;Parent=Thupl.29379855s0006.1.v3.1
29379855	JGI_gene	CDS	1167634	1167858	.	-	0	ID=Thupl.29379855s0006.1.v3.1.CDS.3;Parent=Thupl.29379855s0006.1.v3.1
29379855	JGI_gene	CDS	1167366	1167542	.	-	0	ID=Thupl.29379855s0006.1.v3.1.CDS.4;Parent=Thupl.29379855s0006.1.v3.1
29379855	JGI_gene	CDS	1167019	1167243	.	-	0	ID=Thupl.29379855s0006.1.v3.1.CDS.5;Parent=Thupl.29379855s0006.1.v3.1
29379855	JGI_gene	CDS	1166804	1166932	.	-	0	ID=Thupl.29379855s0006.1.v3.1.CDS.6;Parent=Thupl.29379855s0006.1.v3.1
29379855	JGI_gene	three_prime_UTR	1166173	1166373	.	-	.	ID=Thupl.29379855s0006.1.v3.1.three_prime_UTR.1;Parent=Thupl.29379855s0006.1.v3.1
29379855	JGI_gene	CDS	1166374	1166607	.	-	0	ID=Thupl.29379855s0006.1.v3.1.CDS.7;Parent=Thupl.29379855s0006.1.v3.1
29379855	JGI_gene	gene	1232987	1317270	.	-	.	ID=Thupl.29379855s0007.v3.1;Name=Thupl.29379855s0007
29379855	JGI_gene	mRNA	1232987	1317270	.	-	.	ID=Thupl.29379855s0007.1.v3.1;Name=Thupl.29379855s0007.1;longest=1;Parent=Thupl.29379855s0007.v3.1
29379855	JGI_gene	CDS	1317084	1317152	.	-	0	ID=Thupl.29379855s0007.1.v3.1.CDS.1;Parent=Thupl.29379855s0007.1.v3.1
29379855	JGI_gene	five_prime_UTR	1317153	1317270	.	-	.	ID=Thupl.29379855s0007.1.v3.1.five_prime_UTR.1;Parent=Thupl.29379855s0007.1.v3.1
29379855	JGI_gene	CDS	1260472	1260561	.	-	0	ID=Thupl.29379855s0007.1.v3.1.CDS.2;Parent=Thupl.29379855s0007.1.v3.1
29379855	JGI_gene	CDS	1241251	1241400	.	-	0	ID=Thupl.29379855s0007.1.v3.1.CDS.3;Parent=Thupl.29379855s0007.1.v3.1
29379855	JGI_gene	CDS	1238490	1240123	.	-	0	ID=Thupl.29379855s0007.1.v3.1.CDS.4;Parent=Thupl.29379855s0007.1.v3.1
29379855	JGI_gene	three_prime_UTR	1232987	1237405	.	-	.	ID=Thupl.29379855s0007.1.v3.1.three_prime_UTR.1;Parent=Thupl.29379855s0007.1.v3.1
29379855	JGI_gene	CDS	1237406	1238363	.	-	1	ID=Thupl.29379855s0007.1.v3.1.CDS.5;Parent=Thupl.29379855s0007.1.v3.1
29379855	JGI_gene	gene	1568605	1571407	.	+	.	ID=Thupl.29379855s0008.v3.1;Name=Thupl.29379855s0008
29379855	JGI_gene	mRNA	1568605	1571407	.	+	.	ID=Thupl.29379855s0008.1.v3.1;Name=Thupl.29379855s0008.1;longest=1;Parent=Thupl.29379855s0008.v3.1
29379855	JGI_gene	five_prime_UTR	1568605	1568913	.	+	.	ID=Thupl.29379855s0008.1.v3.1.five_prime_UTR.1;Parent=Thupl.29379855s0008.1.v3.1
29379855	JGI_gene	CDS	1568914	1568964	.	+	0	ID=Thupl.29379855s0008.1.v3.1.CDS.1;Parent=Thupl.29379855s0008.1.v3.1
29379855	JGI_gene	CDS	1569171	1569677	.	+	0	ID=Thupl.29379855s0008.1.v3.1.CDS.2;Parent=Thupl.29379855s0008.1.v3.1
29379855	JGI_gene	CDS	1569871	1570089	.	+	0	ID=Thupl.29379855s0008.1.v3.1.CDS.3;Parent=Thupl.29379855s0008.1.v3.1
29379855	JGI_gene	CDS	1570881	1571144	.	+	0	ID=Thupl.29379855s0008.1.v3.1.CDS.4;Parent=Thupl.29379855s0008.1.v3.1
29379855	JGI_gene	three_prime_UTR	1571145	1571407	.	+	.	ID=Thupl.29379855s0008.1.v3.1.three_prime_UTR.1;Parent=Thupl.29379855s0008.1.v3.1
29379856	JGI_gene	gene	389986	397207	.	-	.	ID=Thupl.29379856s0001.v3.1;Name=Thupl.29379856s0001
29379856	JGI_gene	mRNA	389986	397207	.	-	.	ID=Thupl.29379856s0001.1.v3.1;Name=Thupl.29379856s0001.1;longest=1;Parent=Thupl.29379856s0001.v3.1
29379856	JGI_gene	CDS	396095	397003	.	-	0	ID=Thupl.29379856s0001.1.v3.1.CDS.1;Parent=Thupl.29379856s0001.1.v3.1
29379856	JGI_gene	five_prime_UTR	397004	397207	.	-	.	ID=Thupl.29379856s0001.1.v3.1.five_prime_UTR.1;Parent=Thupl.29379856s0001.1.v3.1
29379856	JGI_gene	three_prime_UTR	389986	390236	.	-	.	ID=Thupl.29379856s0001.1.v3.1.three_prime_UTR.1;Parent=Thupl.29379856s0001.1.v3.1
29379856	JGI_gene	CDS	390237	390893	.	-	0	ID=Thupl.29379856s0001.1.v3.1.CDS.2;Parent=Thupl.29379856s0001.1.v3.1
29379856	JGI_gene	gene	2169321	2171525	.	+	.	ID=Thupl.29379856s0002.v3.1;Name=Thupl.29379856s0002
29379856	JGI_gene	mRNA	2169321	2171525	.	+	.	ID=Thupl.29379856s0002.1.v3.1;Name=Thupl.29379856s0002.1;longest=1;Parent=Thupl.29379856s0002.v3.1
29379856	JGI_gene	five_prime_UTR	2169321	2169369	.	+	.	ID=Thupl.29379856s0002.1.v3.1.five_prime_UTR.1;Parent=Thupl.29379856s0002.1.v3.1
29379856	JGI_gene	CDS	2169370	2170773	.	+	0	ID=Thupl.29379856s0002.1.v3.1.CDS.1;Parent=Thupl.29379856s0002.1.v3.1
29379856	JGI_gene	three_prime_UTR	2170774	2171525	.	+	.	ID=Thupl.29379856s0002.1.v3.1.three_prime_UTR.1;Parent=Thupl.29379856s0002.1.v3.1
29379857	JGI_gene	gene	2194	4776	.	+	.	ID=Thupl.29379857s0001.v3.1;Name=Thupl.29379857s0001
29379857	JGI_gene	mRNA	2194	4776	.	+	.	ID=Thupl.29379857s0001.1.v3.1;Name=Thupl.29379857s0001.1;longest=1;Parent=Thupl.29379857s0001.v3.1
29379857	JGI_gene	CDS	2194	2604	.	+	0	ID=Thupl.29379857s0001.1.v3.1.CDS.1;Parent=Thupl.29379857s0001.1.v3.1
29379857	JGI_gene	CDS	2647	4387	.	+	0	ID=Thupl.29379857s0001.1.v3.1.CDS.2;Parent=Thupl.29379857s0001.1.v3.1
29379857	JGI_gene	CDS	4423	4583	.	+	2	ID=Thupl.29379857s0001.1.v3.1.CDS.3;Parent=Thupl.29379857s0001.1.v3.1
29379857	JGI_gene	CDS	4633	4776	.	+	0	ID=Thupl.29379857s0001.1.v3.1.CDS.4;Parent=Thupl.29379857s0001.1.v3.1
29379857	JGI_gene	gene	72712	75450	.	+	.	ID=Thupl.29379857s0002.v3.1;Name=Thupl.29379857s0002
29379857	JGI_gene	mRNA	72712	75450	.	+	.	ID=Thupl.29379857s0002.1.v3.1;Name=Thupl.29379857s0002.1;longest=1;Parent=Thupl.29379857s0002.v3.1
29379857	JGI_gene	CDS	72712	73538	.	+	0	ID=Thupl.29379857s0002.1.v3.1.CDS.1;Parent=Thupl.29379857s0002.1.v3.1
29379857	JGI_gene	CDS	73569	73603	.	+	1	ID=Thupl.29379857s0002.1.v3.1.CDS.2;Parent=Thupl.29379857s0002.1.v3.1
29379857	JGI_gene	CDS	73637	75450	.	+	2	ID=Thupl.29379857s0002.1.v3.1.CDS.3;Parent=Thupl.29379857s0002.1.v3.1
29379857	JGI_gene	gene	135086	135481	.	-	.	ID=Thupl.29379857s0003.v3.1;Name=Thupl.29379857s0003
29379857	JGI_gene	mRNA	135086	135481	.	-	.	ID=Thupl.29379857s0003.1.v3.1;Name=Thupl.29379857s0003.1;longest=1;Parent=Thupl.29379857s0003.v3.1
29379857	JGI_gene	CDS	135086	135481	.	-	0	ID=Thupl.29379857s0003.1.v3.1.CDS.1;Parent=Thupl.29379857s0003.1.v3.1
29379857	JGI_gene	gene	160712	166093	.	-	.	ID=Thupl.29379857s0004.v3.1;Name=Thupl.29379857s0004
29379857	JGI_gene	mRNA	160712	166093	.	-	.	ID=Thupl.29379857s0004.1.v3.1;Name=Thupl.29379857s0004.1;longest=1;Parent=Thupl.29379857s0004.v3.1
29379857	JGI_gene	CDS	165581	165611	.	-	0	ID=Thupl.29379857s0004.1.v3.1.CDS.1;Parent=Thupl.29379857s0004.1.v3.1
29379857	JGI_gene	five_prime_UTR	165612	166093	.	-	.	ID=Thupl.29379857s0004.1.v3.1.five_prime_UTR.1;Parent=Thupl.29379857s0004.1.v3.1
29379857	JGI_gene	three_prime_UTR	160712	162944	.	-	.	ID=Thupl.29379857s0004.1.v3.1.three_prime_UTR.1;Parent=Thupl.29379857s0004.1.v3.1
29379857	JGI_gene	CDS	162945	164770	.	-	2	ID=Thupl.29379857s0004.1.v3.1.CDS.2;Parent=Thupl.29379857s0004.1.v3.1
29379857	JGI_gene	gene	469334	475025	.	+	.	ID=Thupl.29379857s0005.v3.1;Name=Thupl.29379857s0005
29379857	JGI_gene	mRNA	469334	475025	.	+	.	ID=Thupl.29379857s0005.1.v3.1;Name=Thupl.29379857s0005.1;longest=1;Parent=Thupl.29379857s0005.v3.1
29379857	JGI_gene	five_prime_UTR	469334	470147	.	+	.	ID=Thupl.29379857s0005.1.v3.1.five_prime_UTR.1;Parent=Thupl.29379857s0005.1.v3.1
29379857	JGI_gene	CDS	470148	470306	.	+	0	ID=Thupl.29379857s0005.1.v3.1.CDS.1;Parent=Thupl.29379857s0005.1.v3.1
29379857	JGI_gene	CDS	470458	470628	.	+	0	ID=Thupl.29379857s0005.1.v3.1.CDS.2;Parent=Thupl.29379857s0005.1.v3.1
29379857	JGI_gene	CDS	471088	471403	.	+	0	ID=Thupl.29379857s0005.1.v3.1.CDS.3;Parent=Thupl.29379857s0005.1.v3.1
29379857	JGI_gene	CDS	471838	472109	.	+	2	ID=Thupl.29379857s0005.1.v3.1.CDS.4;Parent=Thupl.29379857s0005.1.v3.1
29379857	JGI_gene	CDS	472223	472496	.	+	0	ID=Thupl.29379857s0005.1.v3.1.CDS.5;Parent=Thupl.29379857s0005.1.v3.1
29379857	JGI_gene	CDS	472757	473064	.	+	2	ID=Thupl.29379857s0005.1.v3.1.CDS.6;Parent=Thupl.29379857s0005.1.v3.1
29379857	JGI_gene	CDS	473215	473496	.	+	0	ID=Thupl.29379857s0005.1.v3.1.CDS.7;Parent=Thupl.29379857s0005.1.v3.1
29379857	JGI_gene	CDS	473628	473912	.	+	0	ID=Thupl.29379857s0005.1.v3.1.CDS.8;Parent=Thupl.29379857s0005.1.v3.1
29379857	JGI_gene	CDS	474211	474357	.	+	0	ID=Thupl.29379857s0005.1.v3.1.CDS.9;Parent=Thupl.29379857s0005.1.v3.1
29379857	JGI_gene	three_prime_UTR	474358	475025	.	+	.	ID=Thupl.29379857s0005.1.v3.1.three_prime_UTR.1;Parent=Thupl.29379857s0005.1.v3.1
29379857	JGI_gene	gene	574961	576268	.	+	.	ID=Thupl.29379857s0006.v3.1;Name=Thupl.29379857s0006
29379857	JGI_gene	mRNA	574961	576268	.	+	.	ID=Thupl.29379857s0006.1.v3.1;Name=Thupl.29379857s0006.1;longest=1;Parent=Thupl.29379857s0006.v3.1
29379857	JGI_gene	five_prime_UTR	574961	575112	.	+	.	ID=Thupl.29379857s0006.1.v3.1.five_prime_UTR.1;Parent=Thupl.29379857s0006.1.v3.1
29379857	JGI_gene	CDS	575113	575115	.	+	0	ID=Thupl.29379857s0006.1.v3.1.CDS.1;Parent=Thupl.29379857s0006.1.v3.1
29379857	JGI_gene	CDS	575233	575445	.	+	0	ID=Thupl.29379857s0006.1.v3.1.CDS.2;Parent=Thupl.29379857s0006.1.v3.1
29379857	JGI_gene	CDS	575795	575893	.	+	0	ID=Thupl.29379857s0006.1.v3.1.CDS.3;Parent=Thupl.29379857s0006.1.v3.1
29379857	JGI_gene	three_prime_UTR	575894	576268	.	+	.	ID=Thupl.29379857s0006.1.v3.1.three_prime_UTR.1;Parent=Thupl.29379857s0006.1.v3.1
29379857	JGI_gene	gene	685467	688469	.	+	.	ID=Thupl.29379857s0007.v3.1;Name=Thupl.29379857s0007
29379857	JGI_gene	mRNA	685467	688469	.	+	.	ID=Thupl.29379857s0007.1.v3.1;Name=Thupl.29379857s0007.1;longest=1;Parent=Thupl.29379857s0007.v3.1
29379857	JGI_gene	five_prime_UTR	685467	685472	.	+	.	ID=Thupl.29379857s0007.1.v3.1.five_prime_UTR.1;Parent=Thupl.29379857s0007.1.v3.1
29379857	JGI_gene	CDS	685473	685987	.	+	0	ID=Thupl.29379857s0007.1.v3.1.CDS.1;Parent=Thupl.29379857s0007.1.v3.1
29379857	JGI_gene	CDS	686117	688466	.	+	1	ID=Thupl.29379857s0007.1.v3.1.CDS.2;Parent=Thupl.29379857s0007.1.v3.1
29379857	JGI_gene	three_prime_UTR	688467	688469	.	+	.	ID=Thupl.29379857s0007.1.v3.1.three_prime_UTR.1;Parent=Thupl.29379857s0007.1.v3.1
29379857	JGI_gene	gene	853978	854589	.	+	.	ID=Thupl.29379857s0008.v3.1;Name=Thupl.29379857s0008
29379857	JGI_gene	mRNA	853978	854589	.	+	.	ID=Thupl.29379857s0008.1.v3.1;Name=Thupl.29379857s0008.1;longest=1;Parent=Thupl.29379857s0008.v3.1
29379857	JGI_gene	five_prime_UTR	853978	854042	.	+	.	ID=Thupl.29379857s0008.1.v3.1.five_prime_UTR.1;Parent=Thupl.29379857s0008.1.v3.1
29379857	JGI_gene	CDS	854043	854078	.	+	0	ID=Thupl.29379857s0008.1.v3.1.CDS.1;Parent=Thupl.29379857s0008.1.v3.1
29379857	JGI_gene	CDS	854227	854278	.	+	0	ID=Thupl.29379857s0008.1.v3.1.CDS.2;Parent=Thupl.29379857s0008.1.v3.1
29379857	JGI_gene	CDS	854417	854580	.	+	2	ID=Thupl.29379857s0008.1.v3.1.CDS.3;Parent=Thupl.29379857s0008.1.v3.1
29379857	JGI_gene	three_prime_UTR	854581	854589	.	+	.	ID=Thupl.29379857s0008.1.v3.1.three_prime_UTR.1;Parent=Thupl.29379857s0008.1.v3.1
29379857	JGI_gene	gene	879817	881132	.	+	.	ID=Thupl.29379857s0009.v3.1;Name=Thupl.29379857s0009
29379857	JGI_gene	mRNA	879817	881132	.	+	.	ID=Thupl.29379857s0009.1.v3.1;Name=Thupl.29379857s0009.1;longest=1;Parent=Thupl.29379857s0009.v3.1
29379857	JGI_gene	five_prime_UTR	879817	880117	.	+	.	ID=Thupl.29379857s0009.1.v3.1.five_prime_UTR.1;Parent=Thupl.29379857s0009.1.v3.1
29379857	JGI_gene	CDS	880118	880120	.	+	0	ID=Thupl.29379857s0009.1.v3.1.CDS.1;Parent=Thupl.29379857s0009.1.v3.1
29379857	JGI_gene	CDS	880259	880471	.	+	0	ID=Thupl.29379857s0009.1.v3.1.CDS.2;Parent=Thupl.29379857s0009.1.v3.1
29379857	JGI_gene	CDS	880859	880963	.	+	0	ID=Thupl.29379857s0009.1.v3.1.CDS.3;Parent=Thupl.29379857s0009.1.v3.1
29379857	JGI_gene	three_prime_UTR	880964	881132	.	+	.	ID=Thupl.29379857s0009.1.v3.1.three_prime_UTR.1;Parent=Thupl.29379857s0009.1.v3.1
29379857	JGI_gene	gene	1079947	1165739	.	+	.	ID=Thupl.29379857s0010.v3.1;Name=Thupl.29379857s0010
29379857	JGI_gene	mRNA	1079947	1165739	.	+	.	ID=Thupl.29379857s0010.1.v3.1;Name=Thupl.29379857s0010.1;longest=1;Parent=Thupl.29379857s0010.v3.1
29379857	JGI_gene	five_prime_UTR	1079947	1080326	.	+	.	ID=Thupl.29379857s0010.1.v3.1.five_prime_UTR.1;Parent=Thupl.29379857s0010.1.v3.1
29379857	JGI_gene	CDS	1080327	1081074	.	+	0	ID=Thupl.29379857s0010.1.v3.1.CDS.1;Parent=Thupl.29379857s0010.1.v3.1
29379857	JGI_gene	CDS	1081999	1082093	.	+	2	ID=Thupl.29379857s0010.1.v3.1.CDS.2;Parent=Thupl.29379857s0010.1.v3.1
29379857	JGI_gene	CDS	1087475	1087583	.	+	0	ID=Thupl.29379857s0010.1.v3.1.CDS.3;Parent=Thupl.29379857s0010.1.v3.1
29379857	JGI_gene	CDS	1088536	1088591	.	+	2	ID=Thupl.29379857s0010.1.v3.1.CDS.4;Parent=Thupl.29379857s0010.1.v3.1
29379857	JGI_gene	CDS	1102362	1102417	.	+	0	ID=Thupl.29379857s0010.1.v3.1.CDS.5;Parent=Thupl.29379857s0010.1.v3.1
29379857	JGI_gene	CDS	1125123	1125261	.	+	1	ID=Thupl.29379857s0010.1.v3.1.CDS.6;Parent=Thupl.29379857s0010.1.v3.1
29379857	JGI_gene	CDS	1125378	1125515	.	+	0	ID=Thupl.29379857s0010.1.v3.1.CDS.7;Parent=Thupl.29379857s0010.1.v3.1
29379857	JGI_gene	CDS	1125670	1125738	.	+	0	ID=Thupl.29379857s0010.1.v3.1.CDS.8;Parent=Thupl.29379857s0010.1.v3.1
29379857	JGI_gene	CDS	1125912	1126022	.	+	0	ID=Thupl.29379857s0010.1.v3.1.CDS.9;Parent=Thupl.29379857s0010.1.v3.1
29379857	JGI_gene	CDS	1136243	1136371	.	+	0	ID=Thupl.29379857s0010.1.v3.1.CDS.10;Parent=Thupl.29379857s0010.1.v3.1
29379857	JGI_gene	CDS	1162656	1162733	.	+	0	ID=Thupl.29379857s0010.1.v3.1.CDS.11;Parent=Thupl.29379857s0010.1.v3.1
29379857	JGI_gene	CDS	1162834	1162905	.	+	0	ID=Thupl.29379857s0010.1.v3.1.CDS.12;Parent=Thupl.29379857s0010.1.v3.1
29379857	JGI_gene	CDS	1165292	1165354	.	+	0	ID=Thupl.29379857s0010.1.v3.1.CDS.13;Parent=Thupl.29379857s0010.1.v3.1
29379857	JGI_gene	CDS	1165463	1165564	.	+	0	ID=Thupl.29379857s0010.1.v3.1.CDS.14;Parent=Thupl.29379857s0010.1.v3.1
29379857	JGI_gene	three_prime_UTR	1165565	1165739	.	+	.	ID=Thupl.29379857s0010.1.v3.1.three_prime_UTR.1;Parent=Thupl.29379857s0010.1.v3.1
29379857	JGI_gene	gene	1121779	1122578	.	+	.	ID=Thupl.29379857s0011.v3.1;Name=Thupl.29379857s0011
29379857	JGI_gene	mRNA	1121779	1122578	.	+	.	ID=Thupl.29379857s0011.1.v3.1;Name=Thupl.29379857s0011.1;longest=1;Parent=Thupl.29379857s0011.v3.1
29379857	JGI_gene	CDS	1121779	1121790	.	+	0	ID=Thupl.29379857s0011.1.v3.1.CDS.1;Parent=Thupl.29379857s0011.1.v3.1
29379857	JGI_gene	CDS	1122327	1122578	.	+	0	ID=Thupl.29379857s0011.1.v3.1.CDS.2;Parent=Thupl.29379857s0011.1.v3.1
29379857	JGI_gene	gene	1310479	1407447	.	-	.	ID=Thupl.29379857s0012.v3.1;Name=Thupl.29379857s0012
29379857	JGI_gene	mRNA	1310479	1407447	.	-	.	ID=Thupl.29379857s0012.1.v3.1;Name=Thupl.29379857s0012.1;longest=1;Parent=Thupl.29379857s0012.v3.1
29379857	JGI_gene	five_prime_UTR	1406891	1407447	.	-	.	ID=Thupl.29379857s0012.1.v3.1.five_prime_UTR.1;Parent=Thupl.29379857s0012.1.v3.1
29379857	JGI_gene	CDS	1406485	1406590	.	-	0	ID=Thupl.29379857s0012.1.v3.1.CDS.1;Parent=Thupl.29379857s0012.1.v3.1
29379857	JGI_gene	five_prime_UTR	1406591	1406602	.	-	.	ID=Thupl.29379857s0012.1.v3.1.five_prime_UTR.2;Parent=Thupl.29379857s0012.1.v3.1
29379857	JGI_gene	CDS	1405680	1405776	.	-	2	ID=Thupl.29379857s0012.1.v3.1.CDS.2;Parent=Thupl.29379857s0012.1.v3.1
29379857	JGI_gene	CDS	1405331	1405395	.	-	1	ID=Thupl.29379857s0012.1.v3.1.CDS.3;Parent=Thupl.29379857s0012.1.v3.1
29379857	JGI_gene	CDS	1405125	1405210	.	-	2	ID=Thupl.29379857s0012.1.v3.1.CDS.4;Parent=Thupl.29379857s0012.1.v3.1
29379857	JGI_gene	CDS	1404793	1404877	.	-	0	ID=Thupl.29379857s0012.1.v3.1.CDS.5;Parent=Thupl.29379857s0012.1.v3.1
29379857	JGI_gene	CDS	1404625	1404695	.	-	2	ID=Thupl.29379857s0012.1.v3.1.CDS.6;Parent=Thupl.29379857s0012.1.v3.1
29379857	JGI_gene	CDS	1346654	1346785	.	-	0	ID=Thupl.29379857s0012.1.v3.1.CDS.7;Parent=Thupl.29379857s0012.1.v3.1
29379857	JGI_gene	CDS	1312036	1312151	.	-	0	ID=Thupl.29379857s0012.1.v3.1.CDS.8;Parent=Thupl.29379857s0012.1.v3.1
29379857	JGI_gene	CDS	1311768	1311891	.	-	1	ID=Thupl.29379857s0012.1.v3.1.CDS.9;Parent=Thupl.29379857s0012.1.v3.1
29379857	JGI_gene	CDS	1311625	1311693	.	-	0	ID=Thupl.29379857s0012.1.v3.1.CDS.10;Parent=Thupl.29379857s0012.1.v3.1
29379857	JGI_gene	CDS	1311376	1311496	.	-	0	ID=Thupl.29379857s0012.1.v3.1.CDS.11;Parent=Thupl.29379857s0012.1.v3.1
29379857	JGI_gene	three_prime_UTR	1310479	1311030	.	-	.	ID=Thupl.29379857s0012.1.v3.1.three_prime_UTR.1;Parent=Thupl.29379857s0012.1.v3.1
29379857	JGI_gene	CDS	1311031	1311167	.	-	2	ID=Thupl.29379857s0012.1.v3.1.CDS.12;Parent=Thupl.29379857s0012.1.v3.1
29379857	JGI_gene	gene	1324791	1327781	.	-	.	ID=Thupl.29379857s0013.v3.1;Name=Thupl.29379857s0013
29379857	JGI_gene	mRNA	1324791	1327781	.	-	.	ID=Thupl.29379857s0013.1.v3.1;Name=Thupl.29379857s0013.1;longest=1;Parent=Thupl.29379857s0013.v3.1
29379857	JGI_gene	CDS	1327708	1327749	.	-	0	ID=Thupl.29379857s0013.1.v3.1.CDS.1;Parent=Thupl.29379857s0013.1.v3.1
29379857	JGI_gene	five_prime_UTR	1327750	1327781	.	-	.	ID=Thupl.29379857s0013.1.v3.1.five_prime_UTR.1;Parent=Thupl.29379857s0013.1.v3.1
29379857	JGI_gene	CDS	1327453	1327500	.	-	0	ID=Thupl.29379857s0013.1.v3.1.CDS.2;Parent=Thupl.29379857s0013.1.v3.1
29379857	JGI_gene	CDS	1327054	1327092	.	-	0	ID=Thupl.29379857s0013.1.v3.1.CDS.3;Parent=Thupl.29379857s0013.1.v3.1
29379857	JGI_gene	CDS	1326530	1326946	.	-	0	ID=Thupl.29379857s0013.1.v3.1.CDS.4;Parent=Thupl.29379857s0013.1.v3.1
29379857	JGI_gene	CDS	1326273	1326341	.	-	0	ID=Thupl.29379857s0013.1.v3.1.CDS.5;Parent=Thupl.29379857s0013.1.v3.1
29379857	JGI_gene	CDS	1326037	1326162	.	-	0	ID=Thupl.29379857s0013.1.v3.1.CDS.6;Parent=Thupl.29379857s0013.1.v3.1
29379857	JGI_gene	CDS	1325669	1325737	.	-	0	ID=Thupl.29379857s0013.1.v3.1.CDS.7;Parent=Thupl.29379857s0013.1.v3.1
29379857	JGI_gene	CDS	1325463	1325528	.	-	0	ID=Thupl.29379857s0013.1.v3.1.CDS.8;Parent=Thupl.29379857s0013.1.v3.1
29379857	JGI_gene	three_prime_UTR	1324791	1325203	.	-	.	ID=Thupl.29379857s0013.1.v3.1.three_prime_UTR.1;Parent=Thupl.29379857s0013.1.v3.1
29379857	JGI_gene	CDS	1325204	1325335	.	-	0	ID=Thupl.29379857s0013.1.v3.1.CDS.9;Parent=Thupl.29379857s0013.1.v3.1
29379858	JGI_gene	gene	101449	102429	.	+	.	ID=Thupl.29379858s0001.v3.1;Name=Thupl.29379858s0001
29379858	JGI_gene	mRNA	101449	102429	.	+	.	ID=Thupl.29379858s0001.1.v3.1;Name=Thupl.29379858s0001.1;longest=1;Parent=Thupl.29379858s0001.v3.1
29379858	JGI_gene	CDS	101449	101559	.	+	0	ID=Thupl.29379858s0001.1.v3.1.CDS.1;Parent=Thupl.29379858s0001.1.v3.1
29379858	JGI_gene	CDS	101620	102429	.	+	0	ID=Thupl.29379858s0001.1.v3.1.CDS.2;Parent=Thupl.29379858s0001.1.v3.1
29379858	JGI_gene	gene	214966	217043	.	-	.	ID=Thupl.29379858s0002.v3.1;Name=Thupl.29379858s0002
29379858	JGI_gene	mRNA	214966	217043	.	-	.	ID=Thupl.29379858s0002.1.v3.1;Name=Thupl.29379858s0002.1;longest=1;Parent=Thupl.29379858s0002.v3.1
29379858	JGI_gene	CDS	216942	217043	.	-	0	ID=Thupl.29379858s0002.1.v3.1.CDS.1;Parent=Thupl.29379858s0002.1.v3.1
29379858	JGI_gene	CDS	215409	215850	.	-	0	ID=Thupl.29379858s0002.1.v3.1.CDS.2;Parent=Thupl.29379858s0002.1.v3.1
29379858	JGI_gene	CDS	214966	215333	.	-	2	ID=Thupl.29379858s0002.1.v3.1.CDS.3;Parent=Thupl.29379858s0002.1.v3.1
29379858	JGI_gene	gene	363604	408945	.	+	.	ID=Thupl.29379858s0003.v3.1;Name=Thupl.29379858s0003
29379858	JGI_gene	mRNA	363604	408945	.	+	.	ID=Thupl.29379858s0003.1.v3.1;Name=Thupl.29379858s0003.1;longest=1;Parent=Thupl.29379858s0003.v3.1
29379858	JGI_gene	CDS	363604	364400	.	+	0	ID=Thupl.29379858s0003.1.v3.1.CDS.1;Parent=Thupl.29379858s0003.1.v3.1
29379858	JGI_gene	CDS	364503	364643	.	+	1	ID=Thupl.29379858s0003.1.v3.1.CDS.2;Parent=Thupl.29379858s0003.1.v3.1
29379858	JGI_gene	CDS	407620	407663	.	+	1	ID=Thupl.29379858s0003.1.v3.1.CDS.3;Parent=Thupl.29379858s0003.1.v3.1
29379858	JGI_gene	CDS	407706	407909	.	+	2	ID=Thupl.29379858s0003.1.v3.1.CDS.4;Parent=Thupl.29379858s0003.1.v3.1
29379858	JGI_gene	CDS	407946	408096	.	+	2	ID=Thupl.29379858s0003.1.v3.1.CDS.5;Parent=Thupl.29379858s0003.1.v3.1
29379858	JGI_gene	CDS	408912	408945	.	+	1	ID=Thupl.29379858s0003.1.v3.1.CDS.6;Parent=Thupl.29379858s0003.1.v3.1
29379858	JGI_gene	gene	427142	427579	.	-	.	ID=Thupl.29379858s0004.v3.1;Name=Thupl.29379858s0004
29379858	JGI_gene	mRNA	427142	427579	.	-	.	ID=Thupl.29379858s0004.1.v3.1;Name=Thupl.29379858s0004.1;longest=1;Parent=Thupl.29379858s0004.v3.1
29379858	JGI_gene	CDS	427142	427579	.	-	0	ID=Thupl.29379858s0004.1.v3.1.CDS.1;Parent=Thupl.29379858s0004.1.v3.1
29379858	JGI_gene	gene	486401	488047	.	+	.	ID=Thupl.29379858s0005.v3.1;Name=Thupl.29379858s0005
29379858	JGI_gene	mRNA	486401	488047	.	+	.	ID=Thupl.29379858s0005.1.v3.1;Name=Thupl.29379858s0005.1;longest=1;Parent=Thupl.29379858s0005.v3.1
29379858	JGI_gene	five_prime_UTR	486401	486512	.	+	.	ID=Thupl.29379858s0005.1.v3.1.five_prime_UTR.1;Parent=Thupl.29379858s0005.1.v3.1
29379858	JGI_gene	CDS	486513	487397	.	+	0	ID=Thupl.29379858s0005.1.v3.1.CDS.1;Parent=Thupl.29379858s0005.1.v3.1
29379858	JGI_gene	three_prime_UTR	487398	488047	.	+	.	ID=Thupl.29379858s0005.1.v3.1.three_prime_UTR.1;Parent=Thupl.29379858s0005.1.v3.1
29379858	JGI_gene	gene	488800	490259	.	+	.	ID=Thupl.29379858s0006.v3.1;Name=Thupl.29379858s0006
29379858	JGI_gene	mRNA	488800	490259	.	+	.	ID=Thupl.29379858s0006.1.v3.1;Name=Thupl.29379858s0006.1;longest=1;Parent=Thupl.29379858s0006.v3.1
29379858	JGI_gene	five_prime_UTR	488800	489003	.	+	.	ID=Thupl.29379858s0006.1.v3.1.five_prime_UTR.1;Parent=Thupl.29379858s0006.1.v3.1
29379858	JGI_gene	CDS	489004	490203	.	+	0	ID=Thupl.29379858s0006.1.v3.1.CDS.1;Parent=Thupl.29379858s0006.1.v3.1
29379858	JGI_gene	three_prime_UTR	490204	490259	.	+	.	ID=Thupl.29379858s0006.1.v3.1.three_prime_UTR.1;Parent=Thupl.29379858s0006.1.v3.1
29379859	JGI_gene	gene	83211	97157	.	+	.	ID=Thupl.29379859s0001.v3.1;Name=Thupl.29379859s0001
29379859	JGI_gene	mRNA	83211	97157	.	+	.	ID=Thupl.29379859s0001.1.v3.1;Name=Thupl.29379859s0001.1;longest=1;Parent=Thupl.29379859s0001.v3.1
29379859	JGI_gene	five_prime_UTR	83211	83366	.	+	.	ID=Thupl.29379859s0001.1.v3.1.five_prime_UTR.1;Parent=Thupl.29379859s0001.1.v3.1
29379859	JGI_gene	five_prime_UTR	93562	93628	.	+	.	ID=Thupl.29379859s0001.1.v3.1.five_prime_UTR.2;Parent=Thupl.29379859s0001.1.v3.1
29379859	JGI_gene	CDS	93629	94118	.	+	0	ID=Thupl.29379859s0001.1.v3.1.CDS.1;Parent=Thupl.29379859s0001.1.v3.1
29379859	JGI_gene	CDS	94497	94592	.	+	2	ID=Thupl.29379859s0001.1.v3.1.CDS.2;Parent=Thupl.29379859s0001.1.v3.1
29379859	JGI_gene	CDS	94700	94822	.	+	2	ID=Thupl.29379859s0001.1.v3.1.CDS.3;Parent=Thupl.29379859s0001.1.v3.1
29379859	JGI_gene	CDS	95759	95980	.	+	2	ID=Thupl.29379859s0001.1.v3.1.CDS.4;Parent=Thupl.29379859s0001.1.v3.1
29379859	JGI_gene	CDS	96179	96279	.	+	2	ID=Thupl.29379859s0001.1.v3.1.CDS.5;Parent=Thupl.29379859s0001.1.v3.1
29379859	JGI_gene	CDS	96534	96794	.	+	0	ID=Thupl.29379859s0001.1.v3.1.CDS.6;Parent=Thupl.29379859s0001.1.v3.1
29379859	JGI_gene	CDS	96948	97157	.	+	0	ID=Thupl.29379859s0001.1.v3.1.CDS.7;Parent=Thupl.29379859s0001.1.v3.1
29379859	JGI_gene	gene	321128	325503	.	-	.	ID=Thupl.29379859s0002.v3.1;Name=Thupl.29379859s0002
29379859	JGI_gene	mRNA	321128	325503	.	-	.	ID=Thupl.29379859s0002.1.v3.1;Name=Thupl.29379859s0002.1;longest=1;Parent=Thupl.29379859s0002.v3.1
29379859	JGI_gene	CDS	325407	325503	.	-	0	ID=Thupl.29379859s0002.1.v3.1.CDS.1;Parent=Thupl.29379859s0002.1.v3.1
29379859	JGI_gene	CDS	324075	324680	.	-	2	ID=Thupl.29379859s0002.1.v3.1.CDS.2;Parent=Thupl.29379859s0002.1.v3.1
29379859	JGI_gene	CDS	323883	323936	.	-	2	ID=Thupl.29379859s0002.1.v3.1.CDS.3;Parent=Thupl.29379859s0002.1.v3.1
29379859	JGI_gene	CDS	323364	323459	.	-	2	ID=Thupl.29379859s0002.1.v3.1.CDS.4;Parent=Thupl.29379859s0002.1.v3.1
29379859	JGI_gene	CDS	323138	323260	.	-	2	ID=Thupl.29379859s0002.1.v3.1.CDS.5;Parent=Thupl.29379859s0002.1.v3.1
29379859	JGI_gene	CDS	322176	322397	.	-	2	ID=Thupl.29379859s0002.1.v3.1.CDS.6;Parent=Thupl.29379859s0002.1.v3.1
29379859	JGI_gene	CDS	321895	321995	.	-	2	ID=Thupl.29379859s0002.1.v3.1.CDS.7;Parent=Thupl.29379859s0002.1.v3.1
29379859	JGI_gene	CDS	321508	321759	.	-	0	ID=Thupl.29379859s0002.1.v3.1.CDS.8;Parent=Thupl.29379859s0002.1.v3.1
29379859	JGI_gene	CDS	321128	321337	.	-	0	ID=Thupl.29379859s0002.1.v3.1.CDS.9;Parent=Thupl.29379859s0002.1.v3.1
29379859	JGI_gene	gene	384029	386369	.	-	.	ID=Thupl.29379859s0003.v3.1;Name=Thupl.29379859s0003
29379859	JGI_gene	mRNA	384029	386369	.	-	.	ID=Thupl.29379859s0003.1.v3.1;Name=Thupl.29379859s0003.1;longest=1;Parent=Thupl.29379859s0003.v3.1
29379859	JGI_gene	CDS	385707	385832	.	-	0	ID=Thupl.29379859s0003.1.v3.1.CDS.1;Parent=Thupl.29379859s0003.1.v3.1
29379859	JGI_gene	five_prime_UTR	385833	386369	.	-	.	ID=Thupl.29379859s0003.1.v3.1.five_prime_UTR.1;Parent=Thupl.29379859s0003.1.v3.1
29379859	JGI_gene	CDS	385211	385453	.	-	0	ID=Thupl.29379859s0003.1.v3.1.CDS.2;Parent=Thupl.29379859s0003.1.v3.1
29379859	JGI_gene	CDS	384559	384627	.	-	0	ID=Thupl.29379859s0003.1.v3.1.CDS.3;Parent=Thupl.29379859s0003.1.v3.1
29379859	JGI_gene	CDS	384029	384292	.	-	0	ID=Thupl.29379859s0003.1.v3.1.CDS.4;Parent=Thupl.29379859s0003.1.v3.1
29379859	JGI_gene	gene	451840	453561	.	-	.	ID=Thupl.29379859s0004.v3.1;Name=Thupl.29379859s0004
29379859	JGI_gene	mRNA	451840	453561	.	-	.	ID=Thupl.29379859s0004.1.v3.1;Name=Thupl.29379859s0004.1;longest=1;Parent=Thupl.29379859s0004.v3.1
29379859	JGI_gene	CDS	453436	453561	.	-	0	ID=Thupl.29379859s0004.1.v3.1.CDS.1;Parent=Thupl.29379859s0004.1.v3.1
29379859	JGI_gene	CDS	452940	453182	.	-	0	ID=Thupl.29379859s0004.1.v3.1.CDS.2;Parent=Thupl.29379859s0004.1.v3.1
29379859	JGI_gene	CDS	452355	452423	.	-	0	ID=Thupl.29379859s0004.1.v3.1.CDS.3;Parent=Thupl.29379859s0004.1.v3.1
29379859	JGI_gene	CDS	451840	452103	.	-	0	ID=Thupl.29379859s0004.1.v3.1.CDS.4;Parent=Thupl.29379859s0004.1.v3.1
29379859	JGI_gene	gene	554096	555035	.	-	.	ID=Thupl.29379859s0005.v3.1;Name=Thupl.29379859s0005
29379859	JGI_gene	mRNA	554096	555035	.	-	.	ID=Thupl.29379859s0005.1.v3.1;Name=Thupl.29379859s0005.1;longest=1;Parent=Thupl.29379859s0005.v3.1
29379859	JGI_gene	three_prime_UTR	554096	554333	.	-	.	ID=Thupl.29379859s0005.1.v3.1.three_prime_UTR.1;Parent=Thupl.29379859s0005.1.v3.1
29379859	JGI_gene	CDS	554334	555002	.	-	0	ID=Thupl.29379859s0005.1.v3.1.CDS.1;Parent=Thupl.29379859s0005.1.v3.1
29379859	JGI_gene	five_prime_UTR	555003	555035	.	-	.	ID=Thupl.29379859s0005.1.v3.1.five_prime_UTR.1;Parent=Thupl.29379859s0005.1.v3.1
29379859	JGI_gene	gene	561401	561646	.	-	.	ID=Thupl.29379859s0006.v3.1;Name=Thupl.29379859s0006
29379859	JGI_gene	mRNA	561401	561646	.	-	.	ID=Thupl.29379859s0006.1.v3.1;Name=Thupl.29379859s0006.1;longest=1;Parent=Thupl.29379859s0006.v3.1
29379859	JGI_gene	three_prime_UTR	561401	561415	.	-	.	ID=Thupl.29379859s0006.1.v3.1.three_prime_UTR.1;Parent=Thupl.29379859s0006.1.v3.1
29379859	JGI_gene	CDS	561416	561625	.	-	0	ID=Thupl.29379859s0006.1.v3.1.CDS.1;Parent=Thupl.29379859s0006.1.v3.1
29379859	JGI_gene	five_prime_UTR	561626	561646	.	-	.	ID=Thupl.29379859s0006.1.v3.1.five_prime_UTR.1;Parent=Thupl.29379859s0006.1.v3.1
29379859	JGI_gene	gene	747450	903496	.	+	.	ID=Thupl.29379859s0007.v3.1;Name=Thupl.29379859s0007
29379859	JGI_gene	mRNA	747450	903496	.	+	.	ID=Thupl.29379859s0007.1.v3.1;Name=Thupl.29379859s0007.1;longest=1;Parent=Thupl.29379859s0007.v3.1
29379859	JGI_gene	five_prime_UTR	747450	747631	.	+	.	ID=Thupl.29379859s0007.1.v3.1.five_prime_UTR.1;Parent=Thupl.29379859s0007.1.v3.1
29379859	JGI_gene	CDS	747632	748014	.	+	0	ID=Thupl.29379859s0007.1.v3.1.CDS.1;Parent=Thupl.29379859s0007.1.v3.1
29379859	JGI_gene	CDS	780907	781028	.	+	1	ID=Thupl.29379859s0007.1.v3.1.CDS.2;Parent=Thupl.29379859s0007.1.v3.1
29379859	JGI_gene	CDS	901031	901209	.	+	2	ID=Thupl.29379859s0007.1.v3.1.CDS.3;Parent=Thupl.29379859s0007.1.v3.1
29379859	JGI_gene	three_prime_UTR	901210	903496	.	+	.	ID=Thupl.29379859s0007.1.v3.1.three_prime_UTR.1;Parent=Thupl.29379859s0007.1.v3.1
29379861	JGI_gene	gene	242334	334040	.	-	.	ID=Thupl.29379861s0001.v3.1;Name=Thupl.29379861s0001
29379861	JGI_gene	mRNA	242334	334040	.	-	.	ID=Thupl.29379861s0001.1.v3.1;Name=Thupl.29379861s0001.1;longest=1;Parent=Thupl.29379861s0001.v3.1
29379861	JGI_gene	five_prime_UTR	333771	334040	.	-	.	ID=Thupl.29379861s0001.1.v3.1.five_prime_UTR.1;Parent=Thupl.29379861s0001.1.v3.1
29379861	JGI_gene	CDS	332473	332664	.	-	0	ID=Thupl.29379861s0001.1.v3.1.CDS.1;Parent=Thupl.29379861s0001.1.v3.1
29379861	JGI_gene	five_prime_UTR	332665	332673	.	-	.	ID=Thupl.29379861s0001.1.v3.1.five_prime_UTR.2;Parent=Thupl.29379861s0001.1.v3.1
29379861	JGI_gene	CDS	292726	292764	.	-	0	ID=Thupl.29379861s0001.1.v3.1.CDS.2;Parent=Thupl.29379861s0001.1.v3.1
29379861	JGI_gene	CDS	292484	292549	.	-	0	ID=Thupl.29379861s0001.1.v3.1.CDS.3;Parent=Thupl.29379861s0001.1.v3.1
29379861	JGI_gene	CDS	252648	252756	.	-	0	ID=Thupl.29379861s0001.1.v3.1.CDS.4;Parent=Thupl.29379861s0001.1.v3.1
29379861	JGI_gene	CDS	243851	243981	.	-	2	ID=Thupl.29379861s0001.1.v3.1.CDS.5;Parent=Thupl.29379861s0001.1.v3.1
29379861	JGI_gene	CDS	243621	243695	.	-	0	ID=Thupl.29379861s0001.1.v3.1.CDS.6;Parent=Thupl.29379861s0001.1.v3.1
29379861	JGI_gene	CDS	243322	243474	.	-	0	ID=Thupl.29379861s0001.1.v3.1.CDS.7;Parent=Thupl.29379861s0001.1.v3.1
29379861	JGI_gene	three_prime_UTR	242334	242841	.	-	.	ID=Thupl.29379861s0001.1.v3.1.three_prime_UTR.1;Parent=Thupl.29379861s0001.1.v3.1
29379861	JGI_gene	CDS	242842	242961	.	-	0	ID=Thupl.29379861s0001.1.v3.1.CDS.8;Parent=Thupl.29379861s0001.1.v3.1
29379861	JGI_gene	gene	709883	711951	.	+	.	ID=Thupl.29379861s0002.v3.1;Name=Thupl.29379861s0002
29379861	JGI_gene	mRNA	709883	711951	.	+	.	ID=Thupl.29379861s0002.1.v3.1;Name=Thupl.29379861s0002.1;longest=1;Parent=Thupl.29379861s0002.v3.1
29379861	JGI_gene	five_prime_UTR	709883	710018	.	+	.	ID=Thupl.29379861s0002.1.v3.1.five_prime_UTR.1;Parent=Thupl.29379861s0002.1.v3.1
29379861	JGI_gene	CDS	710019	711027	.	+	0	ID=Thupl.29379861s0002.1.v3.1.CDS.1;Parent=Thupl.29379861s0002.1.v3.1
29379861	JGI_gene	CDS	711109	711296	.	+	2	ID=Thupl.29379861s0002.1.v3.1.CDS.2;Parent=Thupl.29379861s0002.1.v3.1
29379861	JGI_gene	CDS	711403	711711	.	+	0	ID=Thupl.29379861s0002.1.v3.1.CDS.3;Parent=Thupl.29379861s0002.1.v3.1
29379861	JGI_gene	three_prime_UTR	711712	711951	.	+	.	ID=Thupl.29379861s0002.1.v3.1.three_prime_UTR.1;Parent=Thupl.29379861s0002.1.v3.1
29379861	JGI_gene	gene	737507	738818	.	+	.	ID=Thupl.29379861s0003.v3.1;Name=Thupl.29379861s0003
29379861	JGI_gene	mRNA	737507	738818	.	+	.	ID=Thupl.29379861s0003.1.v3.1;Name=Thupl.29379861s0003.1;longest=1;Parent=Thupl.29379861s0003.v3.1
29379861	JGI_gene	five_prime_UTR	737507	737518	.	+	.	ID=Thupl.29379861s0003.1.v3.1.five_prime_UTR.1;Parent=Thupl.29379861s0003.1.v3.1
29379861	JGI_gene	CDS	737519	737606	.	+	0	ID=Thupl.29379861s0003.1.v3.1.CDS.1;Parent=Thupl.29379861s0003.1.v3.1
29379861	JGI_gene	CDS	738441	738484	.	+	2	ID=Thupl.29379861s0003.1.v3.1.CDS.2;Parent=Thupl.29379861s0003.1.v3.1
29379861	JGI_gene	three_prime_UTR	738485	738818	.	+	.	ID=Thupl.29379861s0003.1.v3.1.three_prime_UTR.1;Parent=Thupl.29379861s0003.1.v3.1
29379861	JGI_gene	gene	1482867	1483644	.	+	.	ID=Thupl.29379861s0004.v3.1;Name=Thupl.29379861s0004
29379861	JGI_gene	mRNA	1482867	1483644	.	+	.	ID=Thupl.29379861s0004.1.v3.1;Name=Thupl.29379861s0004.1;longest=1;Parent=Thupl.29379861s0004.v3.1
29379861	JGI_gene	five_prime_UTR	1482867	1482879	.	+	.	ID=Thupl.29379861s0004.1.v3.1.five_prime_UTR.1;Parent=Thupl.29379861s0004.1.v3.1
29379861	JGI_gene	CDS	1482880	1483230	.	+	0	ID=Thupl.29379861s0004.1.v3.1.CDS.1;Parent=Thupl.29379861s0004.1.v3.1
29379861	JGI_gene	three_prime_UTR	1483231	1483644	.	+	.	ID=Thupl.29379861s0004.1.v3.1.three_prime_UTR.1;Parent=Thupl.29379861s0004.1.v3.1
29379861	JGI_gene	gene	1545238	1545789	.	+	.	ID=Thupl.29379861s0005.v3.1;Name=Thupl.29379861s0005
29379861	JGI_gene	mRNA	1545238	1545789	.	+	.	ID=Thupl.29379861s0005.1.v3.1;Name=Thupl.29379861s0005.1;longest=1;Parent=Thupl.29379861s0005.v3.1
29379861	JGI_gene	five_prime_UTR	1545238	1545335	.	+	.	ID=Thupl.29379861s0005.1.v3.1.five_prime_UTR.1;Parent=Thupl.29379861s0005.1.v3.1
29379861	JGI_gene	CDS	1545336	1545710	.	+	0	ID=Thupl.29379861s0005.1.v3.1.CDS.1;Parent=Thupl.29379861s0005.1.v3.1
29379861	JGI_gene	three_prime_UTR	1545711	1545789	.	+	.	ID=Thupl.29379861s0005.1.v3.1.three_prime_UTR.1;Parent=Thupl.29379861s0005.1.v3.1
29379861	JGI_gene	gene	1719213	1719551	.	-	.	ID=Thupl.29379861s0006.v3.1;Name=Thupl.29379861s0006
29379861	JGI_gene	mRNA	1719213	1719551	.	-	.	ID=Thupl.29379861s0006.1.v3.1;Name=Thupl.29379861s0006.1;longest=1;Parent=Thupl.29379861s0006.v3.1
29379861	JGI_gene	CDS	1719213	1719551	.	-	0	ID=Thupl.29379861s0006.1.v3.1.CDS.1;Parent=Thupl.29379861s0006.1.v3.1
29379861	JGI_gene	gene	1814279	1814611	.	+	.	ID=Thupl.29379861s0007.v3.1;Name=Thupl.29379861s0007
29379861	JGI_gene	mRNA	1814279	1814611	.	+	.	ID=Thupl.29379861s0007.1.v3.1;Name=Thupl.29379861s0007.1;longest=1;Parent=Thupl.29379861s0007.v3.1
29379861	JGI_gene	CDS	1814279	1814611	.	+	0	ID=Thupl.29379861s0007.1.v3.1.CDS.1;Parent=Thupl.29379861s0007.1.v3.1
29379861	JGI_gene	gene	2180938	2181936	.	-	.	ID=Thupl.29379861s0008.v3.1;Name=Thupl.29379861s0008
29379861	JGI_gene	mRNA	2180938	2181936	.	-	.	ID=Thupl.29379861s0008.1.v3.1;Name=Thupl.29379861s0008.1;longest=1;Parent=Thupl.29379861s0008.v3.1
29379861	JGI_gene	three_prime_UTR	2180938	2181505	.	-	.	ID=Thupl.29379861s0008.1.v3.1.three_prime_UTR.1;Parent=Thupl.29379861s0008.1.v3.1
29379861	JGI_gene	CDS	2181506	2181829	.	-	0	ID=Thupl.29379861s0008.1.v3.1.CDS.1;Parent=Thupl.29379861s0008.1.v3.1
29379861	JGI_gene	five_prime_UTR	2181830	2181936	.	-	.	ID=Thupl.29379861s0008.1.v3.1.five_prime_UTR.1;Parent=Thupl.29379861s0008.1.v3.1
29379861	JGI_gene	gene	2252423	2252928	.	+	.	ID=Thupl.29379861s0009.v3.1;Name=Thupl.29379861s0009
29379861	JGI_gene	mRNA	2252423	2252928	.	+	.	ID=Thupl.29379861s0009.1.v3.1;Name=Thupl.29379861s0009.1;longest=1;Parent=Thupl.29379861s0009.v3.1
29379861	JGI_gene	five_prime_UTR	2252423	2252460	.	+	.	ID=Thupl.29379861s0009.1.v3.1.five_prime_UTR.1;Parent=Thupl.29379861s0009.1.v3.1
29379861	JGI_gene	CDS	2252461	2252805	.	+	0	ID=Thupl.29379861s0009.1.v3.1.CDS.1;Parent=Thupl.29379861s0009.1.v3.1
29379861	JGI_gene	three_prime_UTR	2252806	2252928	.	+	.	ID=Thupl.29379861s0009.1.v3.1.three_prime_UTR.1;Parent=Thupl.29379861s0009.1.v3.1
29379861	JGI_gene	gene	2441119	2441907	.	+	.	ID=Thupl.29379861s0010.v3.1;Name=Thupl.29379861s0010
29379861	JGI_gene	mRNA	2441119	2441907	.	+	.	ID=Thupl.29379861s0010.1.v3.1;Name=Thupl.29379861s0010.1;longest=1;Parent=Thupl.29379861s0010.v3.1
29379861	JGI_gene	five_prime_UTR	2441119	2441239	.	+	.	ID=Thupl.29379861s0010.1.v3.1.five_prime_UTR.1;Parent=Thupl.29379861s0010.1.v3.1
29379861	JGI_gene	CDS	2441240	2441557	.	+	0	ID=Thupl.29379861s0010.1.v3.1.CDS.1;Parent=Thupl.29379861s0010.1.v3.1
29379861	JGI_gene	three_prime_UTR	2441558	2441907	.	+	.	ID=Thupl.29379861s0010.1.v3.1.three_prime_UTR.1;Parent=Thupl.29379861s0010.1.v3.1
29379861	JGI_gene	gene	2790475	2791032	.	+	.	ID=Thupl.29379861s0011.v3.1;Name=Thupl.29379861s0011
29379861	JGI_gene	mRNA	2790475	2791032	.	+	.	ID=Thupl.29379861s0011.1.v3.1;Name=Thupl.29379861s0011.1;longest=1;Parent=Thupl.29379861s0011.v3.1
29379861	JGI_gene	five_prime_UTR	2790475	2790529	.	+	.	ID=Thupl.29379861s0011.1.v3.1.five_prime_UTR.1;Parent=Thupl.29379861s0011.1.v3.1
29379861	JGI_gene	CDS	2790530	2790868	.	+	0	ID=Thupl.29379861s0011.1.v3.1.CDS.1;Parent=Thupl.29379861s0011.1.v3.1
29379861	JGI_gene	three_prime_UTR	2790869	2791032	.	+	.	ID=Thupl.29379861s0011.1.v3.1.three_prime_UTR.1;Parent=Thupl.29379861s0011.1.v3.1
29379861	JGI_gene	gene	2802561	2803380	.	+	.	ID=Thupl.29379861s0012.v3.1;Name=Thupl.29379861s0012
29379861	JGI_gene	mRNA	2802561	2803380	.	+	.	ID=Thupl.29379861s0012.1.v3.1;Name=Thupl.29379861s0012.1;longest=1;Parent=Thupl.29379861s0012.v3.1
29379861	JGI_gene	five_prime_UTR	2802561	2802748	.	+	.	ID=Thupl.29379861s0012.1.v3.1.five_prime_UTR.1;Parent=Thupl.29379861s0012.1.v3.1
29379861	JGI_gene	CDS	2802749	2803084	.	+	0	ID=Thupl.29379861s0012.1.v3.1.CDS.1;Parent=Thupl.29379861s0012.1.v3.1
29379861	JGI_gene	three_prime_UTR	2803085	2803380	.	+	.	ID=Thupl.29379861s0012.1.v3.1.three_prime_UTR.1;Parent=Thupl.29379861s0012.1.v3.1
29379861	JGI_gene	gene	2988605	2989186	.	+	.	ID=Thupl.29379861s0013.v3.1;Name=Thupl.29379861s0013
29379861	JGI_gene	mRNA	2988605	2989186	.	+	.	ID=Thupl.29379861s0013.1.v3.1;Name=Thupl.29379861s0013.1;longest=1;Parent=Thupl.29379861s0013.v3.1
29379861	JGI_gene	five_prime_UTR	2988605	2988672	.	+	.	ID=Thupl.29379861s0013.1.v3.1.five_prime_UTR.1;Parent=Thupl.29379861s0013.1.v3.1
29379861	JGI_gene	CDS	2988673	2988978	.	+	0	ID=Thupl.29379861s0013.1.v3.1.CDS.1;Parent=Thupl.29379861s0013.1.v3.1
29379861	JGI_gene	three_prime_UTR	2988979	2989186	.	+	.	ID=Thupl.29379861s0013.1.v3.1.three_prime_UTR.1;Parent=Thupl.29379861s0013.1.v3.1
29379861	JGI_gene	gene	3097124	3109983	.	-	.	ID=Thupl.29379861s0014.v3.1;Name=Thupl.29379861s0014
29379861	JGI_gene	mRNA	3097124	3109983	.	-	.	ID=Thupl.29379861s0014.1.v3.1;Name=Thupl.29379861s0014.1;longest=1;Parent=Thupl.29379861s0014.v3.1
29379861	JGI_gene	CDS	3109191	3109723	.	-	0	ID=Thupl.29379861s0014.1.v3.1.CDS.1;Parent=Thupl.29379861s0014.1.v3.1
29379861	JGI_gene	five_prime_UTR	3109724	3109983	.	-	.	ID=Thupl.29379861s0014.1.v3.1.five_prime_UTR.1;Parent=Thupl.29379861s0014.1.v3.1
29379861	JGI_gene	CDS	3106821	3106932	.	-	1	ID=Thupl.29379861s0014.1.v3.1.CDS.2;Parent=Thupl.29379861s0014.1.v3.1
29379861	JGI_gene	three_prime_UTR	3097124	3097272	.	-	.	ID=Thupl.29379861s0014.1.v3.1.three_prime_UTR.1;Parent=Thupl.29379861s0014.1.v3.1
29379861	JGI_gene	CDS	3097273	3097581	.	-	0	ID=Thupl.29379861s0014.1.v3.1.CDS.3;Parent=Thupl.29379861s0014.1.v3.1
29379861	JGI_gene	gene	3371499	3466386	.	-	.	ID=Thupl.29379861s0015.v3.1;Name=Thupl.29379861s0015
29379861	JGI_gene	mRNA	3371499	3466386	.	-	.	ID=Thupl.29379861s0015.1.v3.1;Name=Thupl.29379861s0015.1;longest=1;Parent=Thupl.29379861s0015.v3.1
29379861	JGI_gene	CDS	3464373	3466314	.	-	0	ID=Thupl.29379861s0015.1.v3.1.CDS.1;Parent=Thupl.29379861s0015.1.v3.1
29379861	JGI_gene	five_prime_UTR	3466315	3466386	.	-	.	ID=Thupl.29379861s0015.1.v3.1.five_prime_UTR.1;Parent=Thupl.29379861s0015.1.v3.1
29379861	JGI_gene	CDS	3463999	3464105	.	-	2	ID=Thupl.29379861s0015.1.v3.1.CDS.2;Parent=Thupl.29379861s0015.1.v3.1
29379861	JGI_gene	CDS	3462412	3462768	.	-	0	ID=Thupl.29379861s0015.1.v3.1.CDS.3;Parent=Thupl.29379861s0015.1.v3.1
29379861	JGI_gene	CDS	3461902	3462020	.	-	0	ID=Thupl.29379861s0015.1.v3.1.CDS.4;Parent=Thupl.29379861s0015.1.v3.1
29379861	JGI_gene	CDS	3448623	3448887	.	-	1	ID=Thupl.29379861s0015.1.v3.1.CDS.5;Parent=Thupl.29379861s0015.1.v3.1
29379861	JGI_gene	CDS	3448000	3448224	.	-	0	ID=Thupl.29379861s0015.1.v3.1.CDS.6;Parent=Thupl.29379861s0015.1.v3.1
29379861	JGI_gene	CDS	3418508	3418647	.	-	0	ID=Thupl.29379861s0015.1.v3.1.CDS.7;Parent=Thupl.29379861s0015.1.v3.1
29379861	JGI_gene	CDS	3397998	3398070	.	-	1	ID=Thupl.29379861s0015.1.v3.1.CDS.8;Parent=Thupl.29379861s0015.1.v3.1
29379861	JGI_gene	CDS	3381343	3381444	.	-	0	ID=Thupl.29379861s0015.1.v3.1.CDS.9;Parent=Thupl.29379861s0015.1.v3.1
29379861	JGI_gene	CDS	3381020	3381244	.	-	0	ID=Thupl.29379861s0015.1.v3.1.CDS.10;Parent=Thupl.29379861s0015.1.v3.1
29379861	JGI_gene	CDS	3373523	3373912	.	-	0	ID=Thupl.29379861s0015.1.v3.1.CDS.11;Parent=Thupl.29379861s0015.1.v3.1
29379861	JGI_gene	CDS	3373242	3373409	.	-	0	ID=Thupl.29379861s0015.1.v3.1.CDS.12;Parent=Thupl.29379861s0015.1.v3.1
29379861	JGI_gene	CDS	3372421	3372802	.	-	0	ID=Thupl.29379861s0015.1.v3.1.CDS.13;Parent=Thupl.29379861s0015.1.v3.1
29379861	JGI_gene	three_prime_UTR	3371499	3372198	.	-	.	ID=Thupl.29379861s0015.1.v3.1.three_prime_UTR.1;Parent=Thupl.29379861s0015.1.v3.1
29379861	JGI_gene	CDS	3372199	3372308	.	-	2	ID=Thupl.29379861s0015.1.v3.1.CDS.14;Parent=Thupl.29379861s0015.1.v3.1
29379861	JGI_gene	gene	3502867	3589503	.	-	.	ID=Thupl.29379861s0016.v3.1;Name=Thupl.29379861s0016
29379861	JGI_gene	mRNA	3502867	3589503	.	-	.	ID=Thupl.29379861s0016.1.v3.1;Name=Thupl.29379861s0016.1;longest=1;Parent=Thupl.29379861s0016.v3.1
29379861	JGI_gene	CDS	3588847	3588977	.	-	0	ID=Thupl.29379861s0016.1.v3.1.CDS.1;Parent=Thupl.29379861s0016.1.v3.1
29379861	JGI_gene	five_prime_UTR	3588978	3589503	.	-	.	ID=Thupl.29379861s0016.1.v3.1.five_prime_UTR.1;Parent=Thupl.29379861s0016.1.v3.1
29379861	JGI_gene	CDS	3570579	3570690	.	-	1	ID=Thupl.29379861s0016.1.v3.1.CDS.2;Parent=Thupl.29379861s0016.1.v3.1
29379861	JGI_gene	CDS	3555647	3555907	.	-	0	ID=Thupl.29379861s0016.1.v3.1.CDS.3;Parent=Thupl.29379861s0016.1.v3.1
29379861	JGI_gene	CDS	3541401	3541666	.	-	0	ID=Thupl.29379861s0016.1.v3.1.CDS.4;Parent=Thupl.29379861s0016.1.v3.1
29379861	JGI_gene	CDS	3531810	3532044	.	-	1	ID=Thupl.29379861s0016.1.v3.1.CDS.5;Parent=Thupl.29379861s0016.1.v3.1
29379861	JGI_gene	CDS	3531220	3531390	.	-	0	ID=Thupl.29379861s0016.1.v3.1.CDS.6;Parent=Thupl.29379861s0016.1.v3.1
29379861	JGI_gene	CDS	3530960	3531037	.	-	0	ID=Thupl.29379861s0016.1.v3.1.CDS.7;Parent=Thupl.29379861s0016.1.v3.1
29379861	JGI_gene	CDS	3518230	3518493	.	-	0	ID=Thupl.29379861s0016.1.v3.1.CDS.8;Parent=Thupl.29379861s0016.1.v3.1
29379861	JGI_gene	three_prime_UTR	3503258	3503436	.	-	.	ID=Thupl.29379861s0016.1.v3.1.three_prime_UTR.1;Parent=Thupl.29379861s0016.1.v3.1
29379861	JGI_gene	CDS	3503437	3503568	.	-	0	ID=Thupl.29379861s0016.1.v3.1.CDS.9;Parent=Thupl.29379861s0016.1.v3.1
29379861	JGI_gene	three_prime_UTR	3502867	3503062	.	-	.	ID=Thupl.29379861s0016.1.v3.1.three_prime_UTR.2;Parent=Thupl.29379861s0016.1.v3.1
29379861	JGI_gene	gene	3646287	3699792	.	+	.	ID=Thupl.29379861s0017.v3.1;Name=Thupl.29379861s0017
29379861	JGI_gene	mRNA	3646287	3699792	.	+	.	ID=Thupl.29379861s0017.1.v3.1;Name=Thupl.29379861s0017.1;longest=1;Parent=Thupl.29379861s0017.v3.1
29379861	JGI_gene	five_prime_UTR	3646287	3647032	.	+	.	ID=Thupl.29379861s0017.1.v3.1.five_prime_UTR.1;Parent=Thupl.29379861s0017.1.v3.1
29379861	JGI_gene	CDS	3647033	3647488	.	+	0	ID=Thupl.29379861s0017.1.v3.1.CDS.1;Parent=Thupl.29379861s0017.1.v3.1
29379861	JGI_gene	CDS	3653314	3653400	.	+	0	ID=Thupl.29379861s0017.1.v3.1.CDS.2;Parent=Thupl.29379861s0017.1.v3.1
29379861	JGI_gene	CDS	3653525	3653658	.	+	0	ID=Thupl.29379861s0017.1.v3.1.CDS.3;Parent=Thupl.29379861s0017.1.v3.1
29379861	JGI_gene	CDS	3658750	3658878	.	+	1	ID=Thupl.29379861s0017.1.v3.1.CDS.4;Parent=Thupl.29379861s0017.1.v3.1
29379861	JGI_gene	CDS	3698518	3698623	.	+	1	ID=Thupl.29379861s0017.1.v3.1.CDS.5;Parent=Thupl.29379861s0017.1.v3.1
29379861	JGI_gene	CDS	3698950	3699024	.	+	0	ID=Thupl.29379861s0017.1.v3.1.CDS.6;Parent=Thupl.29379861s0017.1.v3.1
29379861	JGI_gene	CDS	3699285	3699380	.	+	0	ID=Thupl.29379861s0017.1.v3.1.CDS.7;Parent=Thupl.29379861s0017.1.v3.1
29379861	JGI_gene	three_prime_UTR	3699381	3699792	.	+	.	ID=Thupl.29379861s0017.1.v3.1.three_prime_UTR.1;Parent=Thupl.29379861s0017.1.v3.1
29379861	JGI_gene	gene	4002285	4004513	.	-	.	ID=Thupl.29379861s0018.v3.1;Name=Thupl.29379861s0018
29379861	JGI_gene	mRNA	4002285	4004513	.	-	.	ID=Thupl.29379861s0018.1.v3.1;Name=Thupl.29379861s0018.1;longest=1;Parent=Thupl.29379861s0018.v3.1
29379861	JGI_gene	CDS	4004154	4004513	.	-	0	ID=Thupl.29379861s0018.1.v3.1.CDS.1;Parent=Thupl.29379861s0018.1.v3.1
29379861	JGI_gene	CDS	4003267	4003903	.	-	0	ID=Thupl.29379861s0018.1.v3.1.CDS.2;Parent=Thupl.29379861s0018.1.v3.1
29379861	JGI_gene	CDS	4002285	4002505	.	-	2	ID=Thupl.29379861s0018.1.v3.1.CDS.3;Parent=Thupl.29379861s0018.1.v3.1
29379861	JGI_gene	gene	4019325	4022025	.	-	.	ID=Thupl.29379861s0019.v3.1;Name=Thupl.29379861s0019
29379861	JGI_gene	mRNA	4019325	4022025	.	-	.	ID=Thupl.29379861s0019.1.v3.1;Name=Thupl.29379861s0019.1;longest=1;Parent=Thupl.29379861s0019.v3.1
29379861	JGI_gene	CDS	4020994	4021990	.	-	0	ID=Thupl.29379861s0019.1.v3.1.CDS.1;Parent=Thupl.29379861s0019.1.v3.1
29379861	JGI_gene	five_prime_UTR	4021991	4022025	.	-	.	ID=Thupl.29379861s0019.1.v3.1.five_prime_UTR.1;Parent=Thupl.29379861s0019.1.v3.1
29379861	JGI_gene	CDS	4020002	4020189	.	-	2	ID=Thupl.29379861s0019.1.v3.1.CDS.2;Parent=Thupl.29379861s0019.1.v3.1
29379861	JGI_gene	three_prime_UTR	4019325	4019577	.	-	.	ID=Thupl.29379861s0019.1.v3.1.three_prime_UTR.1;Parent=Thupl.29379861s0019.1.v3.1
29379861	JGI_gene	CDS	4019578	4019895	.	-	0	ID=Thupl.29379861s0019.1.v3.1.CDS.3;Parent=Thupl.29379861s0019.1.v3.1
29379862	JGI_gene	gene	39430	41939	.	+	.	ID=Thupl.29379862s0001.v3.1;Name=Thupl.29379862s0001
29379862	JGI_gene	mRNA	39430	41939	.	+	.	ID=Thupl.29379862s0001.1.v3.1;Name=Thupl.29379862s0001.1;longest=1;Parent=Thupl.29379862s0001.v3.1
29379862	JGI_gene	five_prime_UTR	39430	39517	.	+	.	ID=Thupl.29379862s0001.1.v3.1.five_prime_UTR.1;Parent=Thupl.29379862s0001.1.v3.1
29379862	JGI_gene	CDS	39518	41107	.	+	0	ID=Thupl.29379862s0001.1.v3.1.CDS.1;Parent=Thupl.29379862s0001.1.v3.1
29379862	JGI_gene	three_prime_UTR	41108	41939	.	+	.	ID=Thupl.29379862s0001.1.v3.1.three_prime_UTR.1;Parent=Thupl.29379862s0001.1.v3.1
29379862	JGI_gene	gene	268907	273378	.	+	.	ID=Thupl.29379862s0002.v3.1;Name=Thupl.29379862s0002
29379862	JGI_gene	mRNA	268907	273378	.	+	.	ID=Thupl.29379862s0002.1.v3.1;Name=Thupl.29379862s0002.1;longest=1;Parent=Thupl.29379862s0002.v3.1
29379862	JGI_gene	five_prime_UTR	268907	269093	.	+	.	ID=Thupl.29379862s0002.1.v3.1.five_prime_UTR.1;Parent=Thupl.29379862s0002.1.v3.1
29379862	JGI_gene	CDS	269094	271643	.	+	0	ID=Thupl.29379862s0002.1.v3.1.CDS.1;Parent=Thupl.29379862s0002.1.v3.1
29379862	JGI_gene	three_prime_UTR	271644	272252	.	+	.	ID=Thupl.29379862s0002.1.v3.1.three_prime_UTR.1;Parent=Thupl.29379862s0002.1.v3.1
29379862	JGI_gene	three_prime_UTR	272437	273378	.	+	.	ID=Thupl.29379862s0002.1.v3.1.three_prime_UTR.2;Parent=Thupl.29379862s0002.1.v3.1
29379862	JGI_gene	gene	315566	319470	.	-	.	ID=Thupl.29379862s0003.v3.1;Name=Thupl.29379862s0003
29379862	JGI_gene	mRNA	315566	319470	.	-	.	ID=Thupl.29379862s0003.1.v3.1;Name=Thupl.29379862s0003.1;longest=1;Parent=Thupl.29379862s0003.v3.1
29379862	JGI_gene	three_prime_UTR	315566	316250	.	-	.	ID=Thupl.29379862s0003.1.v3.1.three_prime_UTR.1;Parent=Thupl.29379862s0003.1.v3.1
29379862	JGI_gene	CDS	316251	318809	.	-	0	ID=Thupl.29379862s0003.1.v3.1.CDS.1;Parent=Thupl.29379862s0003.1.v3.1
29379862	JGI_gene	five_prime_UTR	318810	319470	.	-	.	ID=Thupl.29379862s0003.1.v3.1.five_prime_UTR.1;Parent=Thupl.29379862s0003.1.v3.1
29379862	JGI_gene	gene	419164	504285	.	-	.	ID=Thupl.29379862s0004.v3.1;Name=Thupl.29379862s0004
29379862	JGI_gene	mRNA	419164	504285	.	-	.	ID=Thupl.29379862s0004.1.v3.1;Name=Thupl.29379862s0004.1;longest=1;Parent=Thupl.29379862s0004.v3.1
29379862	JGI_gene	CDS	503602	504021	.	-	0	ID=Thupl.29379862s0004.1.v3.1.CDS.1;Parent=Thupl.29379862s0004.1.v3.1
29379862	JGI_gene	five_prime_UTR	504022	504285	.	-	.	ID=Thupl.29379862s0004.1.v3.1.five_prime_UTR.1;Parent=Thupl.29379862s0004.1.v3.1
29379862	JGI_gene	CDS	421459	421758	.	-	0	ID=Thupl.29379862s0004.1.v3.1.CDS.2;Parent=Thupl.29379862s0004.1.v3.1
29379862	JGI_gene	CDS	421298	421318	.	-	0	ID=Thupl.29379862s0004.1.v3.1.CDS.3;Parent=Thupl.29379862s0004.1.v3.1
29379862	JGI_gene	CDS	420901	421108	.	-	0	ID=Thupl.29379862s0004.1.v3.1.CDS.4;Parent=Thupl.29379862s0004.1.v3.1
29379862	JGI_gene	CDS	420571	420652	.	-	2	ID=Thupl.29379862s0004.1.v3.1.CDS.5;Parent=Thupl.29379862s0004.1.v3.1
29379862	JGI_gene	CDS	420356	420464	.	-	1	ID=Thupl.29379862s0004.1.v3.1.CDS.6;Parent=Thupl.29379862s0004.1.v3.1
29379862	JGI_gene	CDS	419912	420028	.	-	0	ID=Thupl.29379862s0004.1.v3.1.CDS.7;Parent=Thupl.29379862s0004.1.v3.1
29379862	JGI_gene	three_prime_UTR	419164	419427	.	-	.	ID=Thupl.29379862s0004.1.v3.1.three_prime_UTR.1;Parent=Thupl.29379862s0004.1.v3.1
29379862	JGI_gene	CDS	419428	419721	.	-	0	ID=Thupl.29379862s0004.1.v3.1.CDS.8;Parent=Thupl.29379862s0004.1.v3.1
29379862	JGI_gene	gene	598667	602713	.	-	.	ID=Thupl.29379862s0005.v3.1;Name=Thupl.29379862s0005
29379862	JGI_gene	mRNA	598667	602713	.	-	.	ID=Thupl.29379862s0005.1.v3.1;Name=Thupl.29379862s0005.1;longest=1;Parent=Thupl.29379862s0005.v3.1
29379862	JGI_gene	CDS	601980	602420	.	-	0	ID=Thupl.29379862s0005.1.v3.1.CDS.1;Parent=Thupl.29379862s0005.1.v3.1
29379862	JGI_gene	five_prime_UTR	602421	602713	.	-	.	ID=Thupl.29379862s0005.1.v3.1.five_prime_UTR.1;Parent=Thupl.29379862s0005.1.v3.1
29379862	JGI_gene	CDS	599698	599835	.	-	0	ID=Thupl.29379862s0005.1.v3.1.CDS.2;Parent=Thupl.29379862s0005.1.v3.1
29379862	JGI_gene	three_prime_UTR	598667	599013	.	-	.	ID=Thupl.29379862s0005.1.v3.1.three_prime_UTR.1;Parent=Thupl.29379862s0005.1.v3.1
29379862	JGI_gene	CDS	599014	599352	.	-	0	ID=Thupl.29379862s0005.1.v3.1.CDS.3;Parent=Thupl.29379862s0005.1.v3.1
29379862	JGI_gene	gene	815702	938199	.	-	.	ID=Thupl.29379862s0006.v3.1;Name=Thupl.29379862s0006
29379862	JGI_gene	mRNA	815702	938199	.	-	.	ID=Thupl.29379862s0006.1.v3.1;Name=Thupl.29379862s0006.1;longest=1;Parent=Thupl.29379862s0006.v3.1
29379862	JGI_gene	CDS	937791	937943	.	-	0	ID=Thupl.29379862s0006.1.v3.1.CDS.1;Parent=Thupl.29379862s0006.1.v3.1
29379862	JGI_gene	five_prime_UTR	937944	938199	.	-	.	ID=Thupl.29379862s0006.1.v3.1.five_prime_UTR.1;Parent=Thupl.29379862s0006.1.v3.1
29379862	JGI_gene	CDS	913939	913998	.	-	0	ID=Thupl.29379862s0006.1.v3.1.CDS.2;Parent=Thupl.29379862s0006.1.v3.1
29379862	JGI_gene	CDS	859582	859665	.	-	0	ID=Thupl.29379862s0006.1.v3.1.CDS.3;Parent=Thupl.29379862s0006.1.v3.1
29379862	JGI_gene	CDS	859337	859458	.	-	0	ID=Thupl.29379862s0006.1.v3.1.CDS.4;Parent=Thupl.29379862s0006.1.v3.1
29379862	JGI_gene	CDS	859084	859159	.	-	1	ID=Thupl.29379862s0006.1.v3.1.CDS.5;Parent=Thupl.29379862s0006.1.v3.1
29379862	JGI_gene	CDS	857377	857447	.	-	0	ID=Thupl.29379862s0006.1.v3.1.CDS.6;Parent=Thupl.29379862s0006.1.v3.1
29379862	JGI_gene	CDS	818265	818351	.	-	1	ID=Thupl.29379862s0006.1.v3.1.CDS.7;Parent=Thupl.29379862s0006.1.v3.1
29379862	JGI_gene	CDS	818101	818173	.	-	1	ID=Thupl.29379862s0006.1.v3.1.CDS.8;Parent=Thupl.29379862s0006.1.v3.1
29379862	JGI_gene	CDS	817851	817918	.	-	0	ID=Thupl.29379862s0006.1.v3.1.CDS.9;Parent=Thupl.29379862s0006.1.v3.1
29379862	JGI_gene	CDS	817669	817737	.	-	1	ID=Thupl.29379862s0006.1.v3.1.CDS.10;Parent=Thupl.29379862s0006.1.v3.1
29379862	JGI_gene	CDS	817453	817558	.	-	1	ID=Thupl.29379862s0006.1.v3.1.CDS.11;Parent=Thupl.29379862s0006.1.v3.1
29379862	JGI_gene	three_prime_UTR	815702	817245	.	-	.	ID=Thupl.29379862s0006.1.v3.1.three_prime_UTR.1;Parent=Thupl.29379862s0006.1.v3.1
29379862	JGI_gene	CDS	817246	817311	.	-	0	ID=Thupl.29379862s0006.1.v3.1.CDS.12;Parent=Thupl.29379862s0006.1.v3.1
29379862	JGI_gene	gene	899526	899735	.	-	.	ID=Thupl.29379862s0007.v3.1;Name=Thupl.29379862s0007
29379862	JGI_gene	mRNA	899526	899735	.	-	.	ID=Thupl.29379862s0007.1.v3.1;Name=Thupl.29379862s0007.1;longest=1;Parent=Thupl.29379862s0007.v3.1
29379862	JGI_gene	CDS	899526	899735	.	-	0	ID=Thupl.29379862s0007.1.v3.1.CDS.1;Parent=Thupl.29379862s0007.1.v3.1
29379862	JGI_gene	gene	1304098	1306642	.	+	.	ID=Thupl.29379862s0008.v3.1;Name=Thupl.29379862s0008
29379862	JGI_gene	mRNA	1304098	1306642	.	+	.	ID=Thupl.29379862s0008.1.v3.1;Name=Thupl.29379862s0008.1;longest=1;Parent=Thupl.29379862s0008.v3.1
29379862	JGI_gene	five_prime_UTR	1304098	1304173	.	+	.	ID=Thupl.29379862s0008.1.v3.1.five_prime_UTR.1;Parent=Thupl.29379862s0008.1.v3.1
29379862	JGI_gene	CDS	1304174	1304309	.	+	0	ID=Thupl.29379862s0008.1.v3.1.CDS.1;Parent=Thupl.29379862s0008.1.v3.1
29379862	JGI_gene	CDS	1304993	1305122	.	+	2	ID=Thupl.29379862s0008.1.v3.1.CDS.2;Parent=Thupl.29379862s0008.1.v3.1
29379862	JGI_gene	CDS	1305347	1306244	.	+	1	ID=Thupl.29379862s0008.1.v3.1.CDS.3;Parent=Thupl.29379862s0008.1.v3.1
29379862	JGI_gene	three_prime_UTR	1306245	1306642	.	+	.	ID=Thupl.29379862s0008.1.v3.1.three_prime_UTR.1;Parent=Thupl.29379862s0008.1.v3.1
29379862	JGI_gene	gene	1995652	1998654	.	+	.	ID=Thupl.29379862s0009.v3.1;Name=Thupl.29379862s0009
29379862	JGI_gene	mRNA	1995652	1998654	.	+	.	ID=Thupl.29379862s0009.1.v3.1;Name=Thupl.29379862s0009.1;longest=1;Parent=Thupl.29379862s0009.v3.1
29379862	JGI_gene	five_prime_UTR	1995652	1995700	.	+	.	ID=Thupl.29379862s0009.1.v3.1.five_prime_UTR.1;Parent=Thupl.29379862s0009.1.v3.1
29379862	JGI_gene	CDS	1995701	1995836	.	+	0	ID=Thupl.29379862s0009.1.v3.1.CDS.1;Parent=Thupl.29379862s0009.1.v3.1
29379862	JGI_gene	CDS	1995940	1996069	.	+	2	ID=Thupl.29379862s0009.1.v3.1.CDS.2;Parent=Thupl.29379862s0009.1.v3.1
29379862	JGI_gene	CDS	1997324	1997966	.	+	1	ID=Thupl.29379862s0009.1.v3.1.CDS.3;Parent=Thupl.29379862s0009.1.v3.1
29379862	JGI_gene	three_prime_UTR	1997967	1998654	.	+	.	ID=Thupl.29379862s0009.1.v3.1.three_prime_UTR.1;Parent=Thupl.29379862s0009.1.v3.1
29379863	JGI_gene	gene	44603	46675	.	+	.	ID=Thupl.29379863s0001.v3.1;Name=Thupl.29379863s0001
29379863	JGI_gene	mRNA	44603	46675	.	+	.	ID=Thupl.29379863s0001.1.v3.1;Name=Thupl.29379863s0001.1;longest=1;Parent=Thupl.29379863s0001.v3.1
29379863	JGI_gene	five_prime_UTR	44603	44705	.	+	.	ID=Thupl.29379863s0001.1.v3.1.five_prime_UTR.1;Parent=Thupl.29379863s0001.1.v3.1
29379863	JGI_gene	CDS	44706	45668	.	+	0	ID=Thupl.29379863s0001.1.v3.1.CDS.1;Parent=Thupl.29379863s0001.1.v3.1
29379863	JGI_gene	CDS	45824	46444	.	+	0	ID=Thupl.29379863s0001.1.v3.1.CDS.2;Parent=Thupl.29379863s0001.1.v3.1
29379863	JGI_gene	three_prime_UTR	46445	46675	.	+	.	ID=Thupl.29379863s0001.1.v3.1.three_prime_UTR.1;Parent=Thupl.29379863s0001.1.v3.1
29379864	JGI_gene	gene	866747	868744	.	+	.	ID=Thupl.29379864s0001.v3.1;Name=Thupl.29379864s0001
29379864	JGI_gene	mRNA	866747	868744	.	+	.	ID=Thupl.29379864s0001.1.v3.1;Name=Thupl.29379864s0001.1;longest=1;Parent=Thupl.29379864s0001.v3.1
29379864	JGI_gene	five_prime_UTR	866747	867029	.	+	.	ID=Thupl.29379864s0001.1.v3.1.five_prime_UTR.1;Parent=Thupl.29379864s0001.1.v3.1
29379864	JGI_gene	CDS	867030	867590	.	+	0	ID=Thupl.29379864s0001.1.v3.1.CDS.1;Parent=Thupl.29379864s0001.1.v3.1
29379864	JGI_gene	three_prime_UTR	867591	868744	.	+	.	ID=Thupl.29379864s0001.1.v3.1.three_prime_UTR.1;Parent=Thupl.29379864s0001.1.v3.1
29379865	JGI_gene	gene	24403	86432	.	-	.	ID=Thupl.29379865s0001.v3.1;Name=Thupl.29379865s0001
29379865	JGI_gene	mRNA	24403	86432	.	-	.	ID=Thupl.29379865s0001.1.v3.1;Name=Thupl.29379865s0001.1;longest=1;Parent=Thupl.29379865s0001.v3.1
29379865	JGI_gene	CDS	85858	86381	.	-	0	ID=Thupl.29379865s0001.1.v3.1.CDS.1;Parent=Thupl.29379865s0001.1.v3.1
29379865	JGI_gene	five_prime_UTR	86382	86432	.	-	.	ID=Thupl.29379865s0001.1.v3.1.five_prime_UTR.1;Parent=Thupl.29379865s0001.1.v3.1
29379865	JGI_gene	CDS	80490	80566	.	-	1	ID=Thupl.29379865s0001.1.v3.1.CDS.2;Parent=Thupl.29379865s0001.1.v3.1
29379865	JGI_gene	CDS	80162	80231	.	-	2	ID=Thupl.29379865s0001.1.v3.1.CDS.3;Parent=Thupl.29379865s0001.1.v3.1
29379865	JGI_gene	CDS	79943	80023	.	-	1	ID=Thupl.29379865s0001.1.v3.1.CDS.4;Parent=Thupl.29379865s0001.1.v3.1
29379865	JGI_gene	CDS	70871	70945	.	-	1	ID=Thupl.29379865s0001.1.v3.1.CDS.5;Parent=Thupl.29379865s0001.1.v3.1
29379865	JGI_gene	CDS	70657	70758	.	-	1	ID=Thupl.29379865s0001.1.v3.1.CDS.6;Parent=Thupl.29379865s0001.1.v3.1
29379865	JGI_gene	CDS	70339	70482	.	-	1	ID=Thupl.29379865s0001.1.v3.1.CDS.7;Parent=Thupl.29379865s0001.1.v3.1
29379865	JGI_gene	CDS	47091	47156	.	-	1	ID=Thupl.29379865s0001.1.v3.1.CDS.8;Parent=Thupl.29379865s0001.1.v3.1
29379865	JGI_gene	CDS	46729	46872	.	-	1	ID=Thupl.29379865s0001.1.v3.1.CDS.9;Parent=Thupl.29379865s0001.1.v3.1
29379865	JGI_gene	CDS	38190	38280	.	-	1	ID=Thupl.29379865s0001.1.v3.1.CDS.10;Parent=Thupl.29379865s0001.1.v3.1
29379865	JGI_gene	three_prime_UTR	24403	24995	.	-	.	ID=Thupl.29379865s0001.1.v3.1.three_prime_UTR.1;Parent=Thupl.29379865s0001.1.v3.1
29379865	JGI_gene	CDS	24996	25157	.	-	0	ID=Thupl.29379865s0001.1.v3.1.CDS.11;Parent=Thupl.29379865s0001.1.v3.1
29379865	JGI_gene	gene	137563	164827	.	+	.	ID=Thupl.29379865s0002.v3.1;Name=Thupl.29379865s0002
29379865	JGI_gene	mRNA	137563	164827	.	+	.	ID=Thupl.29379865s0002.1.v3.1;Name=Thupl.29379865s0002.1;longest=1;Parent=Thupl.29379865s0002.v3.1
29379865	JGI_gene	five_prime_UTR	137563	137797	.	+	.	ID=Thupl.29379865s0002.1.v3.1.five_prime_UTR.1;Parent=Thupl.29379865s0002.1.v3.1
29379865	JGI_gene	CDS	137798	137988	.	+	0	ID=Thupl.29379865s0002.1.v3.1.CDS.1;Parent=Thupl.29379865s0002.1.v3.1
29379865	JGI_gene	CDS	145150	145250	.	+	1	ID=Thupl.29379865s0002.1.v3.1.CDS.2;Parent=Thupl.29379865s0002.1.v3.1
29379865	JGI_gene	CDS	160013	160139	.	+	2	ID=Thupl.29379865s0002.1.v3.1.CDS.3;Parent=Thupl.29379865s0002.1.v3.1
29379865	JGI_gene	CDS	160788	161245	.	+	1	ID=Thupl.29379865s0002.1.v3.1.CDS.4;Parent=Thupl.29379865s0002.1.v3.1
29379865	JGI_gene	CDS	163167	163327	.	+	2	ID=Thupl.29379865s0002.1.v3.1.CDS.5;Parent=Thupl.29379865s0002.1.v3.1
29379865	JGI_gene	CDS	163457	163510	.	+	0	ID=Thupl.29379865s0002.1.v3.1.CDS.6;Parent=Thupl.29379865s0002.1.v3.1
29379865	JGI_gene	CDS	164364	164441	.	+	0	ID=Thupl.29379865s0002.1.v3.1.CDS.7;Parent=Thupl.29379865s0002.1.v3.1
29379865	JGI_gene	three_prime_UTR	164442	164827	.	+	.	ID=Thupl.29379865s0002.1.v3.1.three_prime_UTR.1;Parent=Thupl.29379865s0002.1.v3.1
29379865	JGI_gene	gene	174413	175061	.	-	.	ID=Thupl.29379865s0003.v3.1;Name=Thupl.29379865s0003
29379865	JGI_gene	mRNA	174413	175061	.	-	.	ID=Thupl.29379865s0003.1.v3.1;Name=Thupl.29379865s0003.1;longest=1;Parent=Thupl.29379865s0003.v3.1
29379865	JGI_gene	CDS	174883	175061	.	-	0	ID=Thupl.29379865s0003.1.v3.1.CDS.1;Parent=Thupl.29379865s0003.1.v3.1
29379865	JGI_gene	CDS	174622	174739	.	-	1	ID=Thupl.29379865s0003.1.v3.1.CDS.2;Parent=Thupl.29379865s0003.1.v3.1
29379865	JGI_gene	CDS	174413	174460	.	-	0	ID=Thupl.29379865s0003.1.v3.1.CDS.3;Parent=Thupl.29379865s0003.1.v3.1
29379865	JGI_gene	gene	218089	218598	.	-	.	ID=Thupl.29379865s0004.v3.1;Name=Thupl.29379865s0004
29379865	JGI_gene	mRNA	218089	218598	.	-	.	ID=Thupl.29379865s0004.1.v3.1;Name=Thupl.29379865s0004.1;longest=1;Parent=Thupl.29379865s0004.v3.1
29379865	JGI_gene	CDS	218089	218598	.	-	0	ID=Thupl.29379865s0004.1.v3.1.CDS.1;Parent=Thupl.29379865s0004.1.v3.1
29379865	JGI_gene	gene	259741	334609	.	-	.	ID=Thupl.29379865s0005.v3.1;Name=Thupl.29379865s0005
29379865	JGI_gene	mRNA	259741	334609	.	-	.	ID=Thupl.29379865s0005.1.v3.1;Name=Thupl.29379865s0005.1;longest=1;Parent=Thupl.29379865s0005.v3.1
29379865	JGI_gene	CDS	334351	334493	.	-	0	ID=Thupl.29379865s0005.1.v3.1.CDS.1;Parent=Thupl.29379865s0005.1.v3.1
29379865	JGI_gene	five_prime_UTR	334494	334609	.	-	.	ID=Thupl.29379865s0005.1.v3.1.five_prime_UTR.1;Parent=Thupl.29379865s0005.1.v3.1
29379865	JGI_gene	CDS	301934	302011	.	-	1	ID=Thupl.29379865s0005.1.v3.1.CDS.2;Parent=Thupl.29379865s0005.1.v3.1
29379865	JGI_gene	three_prime_UTR	259741	259847	.	-	.	ID=Thupl.29379865s0005.1.v3.1.three_prime_UTR.1;Parent=Thupl.29379865s0005.1.v3.1
29379865	JGI_gene	CDS	259848	260016	.	-	1	ID=Thupl.29379865s0005.1.v3.1.CDS.3;Parent=Thupl.29379865s0005.1.v3.1
29379865	JGI_gene	gene	464919	467650	.	-	.	ID=Thupl.29379865s0006.v3.1;Name=Thupl.29379865s0006
29379865	JGI_gene	mRNA	464919	467650	.	-	.	ID=Thupl.29379865s0006.1.v3.1;Name=Thupl.29379865s0006.1;longest=1;Parent=Thupl.29379865s0006.v3.1
29379865	JGI_gene	three_prime_UTR	464919	465144	.	-	.	ID=Thupl.29379865s0006.1.v3.1.three_prime_UTR.1;Parent=Thupl.29379865s0006.1.v3.1
29379865	JGI_gene	CDS	465145	467220	.	-	0	ID=Thupl.29379865s0006.1.v3.1.CDS.1;Parent=Thupl.29379865s0006.1.v3.1
29379865	JGI_gene	five_prime_UTR	467221	467650	.	-	.	ID=Thupl.29379865s0006.1.v3.1.five_prime_UTR.1;Parent=Thupl.29379865s0006.1.v3.1
29379865	JGI_gene	gene	479947	532557	.	+	.	ID=Thupl.29379865s0007.v3.1;Name=Thupl.29379865s0007
29379865	JGI_gene	mRNA	479947	532557	.	+	.	ID=Thupl.29379865s0007.1.v3.1;Name=Thupl.29379865s0007.1;longest=1;Parent=Thupl.29379865s0007.v3.1
29379865	JGI_gene	five_prime_UTR	479947	480100	.	+	.	ID=Thupl.29379865s0007.1.v3.1.five_prime_UTR.1;Parent=Thupl.29379865s0007.1.v3.1
29379865	JGI_gene	CDS	480101	480773	.	+	0	ID=Thupl.29379865s0007.1.v3.1.CDS.1;Parent=Thupl.29379865s0007.1.v3.1
29379865	JGI_gene	CDS	485658	485966	.	+	2	ID=Thupl.29379865s0007.1.v3.1.CDS.2;Parent=Thupl.29379865s0007.1.v3.1
29379865	JGI_gene	CDS	486550	486833	.	+	2	ID=Thupl.29379865s0007.1.v3.1.CDS.3;Parent=Thupl.29379865s0007.1.v3.1
29379865	JGI_gene	CDS	515487	516518	.	+	0	ID=Thupl.29379865s0007.1.v3.1.CDS.4;Parent=Thupl.29379865s0007.1.v3.1
29379865	JGI_gene	CDS	525334	525502	.	+	0	ID=Thupl.29379865s0007.1.v3.1.CDS.5;Parent=Thupl.29379865s0007.1.v3.1
29379865	JGI_gene	CDS	526609	526766	.	+	2	ID=Thupl.29379865s0007.1.v3.1.CDS.6;Parent=Thupl.29379865s0007.1.v3.1
29379865	JGI_gene	CDS	531651	531890	.	+	0	ID=Thupl.29379865s0007.1.v3.1.CDS.7;Parent=Thupl.29379865s0007.1.v3.1
29379865	JGI_gene	three_prime_UTR	531891	532557	.	+	.	ID=Thupl.29379865s0007.1.v3.1.three_prime_UTR.1;Parent=Thupl.29379865s0007.1.v3.1
29379865	JGI_gene	gene	611299	612255	.	-	.	ID=Thupl.29379865s0008.v3.1;Name=Thupl.29379865s0008
29379865	JGI_gene	mRNA	611299	612255	.	-	.	ID=Thupl.29379865s0008.1.v3.1;Name=Thupl.29379865s0008.1;longest=1;Parent=Thupl.29379865s0008.v3.1
29379865	JGI_gene	three_prime_UTR	611299	611499	.	-	.	ID=Thupl.29379865s0008.1.v3.1.three_prime_UTR.1;Parent=Thupl.29379865s0008.1.v3.1
29379865	JGI_gene	CDS	611500	612216	.	-	0	ID=Thupl.29379865s0008.1.v3.1.CDS.1;Parent=Thupl.29379865s0008.1.v3.1
29379865	JGI_gene	five_prime_UTR	612217	612255	.	-	.	ID=Thupl.29379865s0008.1.v3.1.five_prime_UTR.1;Parent=Thupl.29379865s0008.1.v3.1
29379865	JGI_gene	gene	622856	623158	.	-	.	ID=Thupl.29379865s0009.v3.1;Name=Thupl.29379865s0009
29379865	JGI_gene	mRNA	622856	623158	.	-	.	ID=Thupl.29379865s0009.1.v3.1;Name=Thupl.29379865s0009.1;longest=1;Parent=Thupl.29379865s0009.v3.1
29379865	JGI_gene	CDS	622856	623158	.	-	0	ID=Thupl.29379865s0009.1.v3.1.CDS.1;Parent=Thupl.29379865s0009.1.v3.1
29379865	JGI_gene	gene	660799	661372	.	-	.	ID=Thupl.29379865s0010.v3.1;Name=Thupl.29379865s0010
29379865	JGI_gene	mRNA	660799	661372	.	-	.	ID=Thupl.29379865s0010.1.v3.1;Name=Thupl.29379865s0010.1;longest=1;Parent=Thupl.29379865s0010.v3.1
29379865	JGI_gene	three_prime_UTR	660799	660817	.	-	.	ID=Thupl.29379865s0010.1.v3.1.three_prime_UTR.1;Parent=Thupl.29379865s0010.1.v3.1
29379865	JGI_gene	CDS	660818	661129	.	-	0	ID=Thupl.29379865s0010.1.v3.1.CDS.1;Parent=Thupl.29379865s0010.1.v3.1
29379865	JGI_gene	five_prime_UTR	661130	661372	.	-	.	ID=Thupl.29379865s0010.1.v3.1.five_prime_UTR.1;Parent=Thupl.29379865s0010.1.v3.1
29379865	JGI_gene	gene	662267	664824	.	+	.	ID=Thupl.29379865s0011.v3.1;Name=Thupl.29379865s0011
29379865	JGI_gene	mRNA	662267	664824	.	+	.	ID=Thupl.29379865s0011.1.v3.1;Name=Thupl.29379865s0011.1;longest=1;Parent=Thupl.29379865s0011.v3.1
29379865	JGI_gene	five_prime_UTR	662267	662858	.	+	.	ID=Thupl.29379865s0011.1.v3.1.five_prime_UTR.1;Parent=Thupl.29379865s0011.1.v3.1
29379865	JGI_gene	CDS	662859	664619	.	+	0	ID=Thupl.29379865s0011.1.v3.1.CDS.1;Parent=Thupl.29379865s0011.1.v3.1
29379865	JGI_gene	three_prime_UTR	664620	664824	.	+	.	ID=Thupl.29379865s0011.1.v3.1.three_prime_UTR.1;Parent=Thupl.29379865s0011.1.v3.1
29379865	JGI_gene	gene	740037	742250	.	-	.	ID=Thupl.29379865s0012.v3.1;Name=Thupl.29379865s0012
29379865	JGI_gene	mRNA	740037	742250	.	-	.	ID=Thupl.29379865s0012.1.v3.1;Name=Thupl.29379865s0012.1;longest=1;Parent=Thupl.29379865s0012.v3.1
29379865	JGI_gene	three_prime_UTR	740037	740279	.	-	.	ID=Thupl.29379865s0012.1.v3.1.three_prime_UTR.1;Parent=Thupl.29379865s0012.1.v3.1
29379865	JGI_gene	CDS	740280	742073	.	-	0	ID=Thupl.29379865s0012.1.v3.1.CDS.1;Parent=Thupl.29379865s0012.1.v3.1
29379865	JGI_gene	five_prime_UTR	742074	742250	.	-	.	ID=Thupl.29379865s0012.1.v3.1.five_prime_UTR.1;Parent=Thupl.29379865s0012.1.v3.1
29379865	JGI_gene	gene	752111	755087	.	-	.	ID=Thupl.29379865s0013.v3.1;Name=Thupl.29379865s0013
29379865	JGI_gene	mRNA	752111	755087	.	-	.	ID=Thupl.29379865s0013.1.v3.1;Name=Thupl.29379865s0013.1;longest=1;Parent=Thupl.29379865s0013.v3.1
29379865	JGI_gene	three_prime_UTR	752111	753244	.	-	.	ID=Thupl.29379865s0013.1.v3.1.three_prime_UTR.1;Parent=Thupl.29379865s0013.1.v3.1
29379865	JGI_gene	CDS	753245	755029	.	-	0	ID=Thupl.29379865s0013.1.v3.1.CDS.1;Parent=Thupl.29379865s0013.1.v3.1
29379865	JGI_gene	five_prime_UTR	755030	755087	.	-	.	ID=Thupl.29379865s0013.1.v3.1.five_prime_UTR.1;Parent=Thupl.29379865s0013.1.v3.1
29379865	JGI_gene	gene	776772	780051	.	-	.	ID=Thupl.29379865s0014.v3.1;Name=Thupl.29379865s0014
29379865	JGI_gene	mRNA	776772	780051	.	-	.	ID=Thupl.29379865s0014.1.v3.1;Name=Thupl.29379865s0014.1;longest=1;Parent=Thupl.29379865s0014.v3.1
29379865	JGI_gene	three_prime_UTR	776772	777372	.	-	.	ID=Thupl.29379865s0014.1.v3.1.three_prime_UTR.1;Parent=Thupl.29379865s0014.1.v3.1
29379865	JGI_gene	CDS	777373	779592	.	-	0	ID=Thupl.29379865s0014.1.v3.1.CDS.1;Parent=Thupl.29379865s0014.1.v3.1
29379865	JGI_gene	five_prime_UTR	779593	780051	.	-	.	ID=Thupl.29379865s0014.1.v3.1.five_prime_UTR.1;Parent=Thupl.29379865s0014.1.v3.1
29379866	JGI_gene	gene	128283	129897	.	+	.	ID=Thupl.29379866s0001.v3.1;Name=Thupl.29379866s0001
29379866	JGI_gene	mRNA	128283	129897	.	+	.	ID=Thupl.29379866s0001.1.v3.1;Name=Thupl.29379866s0001.1;longest=1;Parent=Thupl.29379866s0001.v3.1
29379866	JGI_gene	five_prime_UTR	128283	128876	.	+	.	ID=Thupl.29379866s0001.1.v3.1.five_prime_UTR.1;Parent=Thupl.29379866s0001.1.v3.1
29379866	JGI_gene	CDS	128877	128991	.	+	0	ID=Thupl.29379866s0001.1.v3.1.CDS.1;Parent=Thupl.29379866s0001.1.v3.1
29379866	JGI_gene	CDS	129122	129258	.	+	2	ID=Thupl.29379866s0001.1.v3.1.CDS.2;Parent=Thupl.29379866s0001.1.v3.1
29379866	JGI_gene	CDS	129381	129424	.	+	0	ID=Thupl.29379866s0001.1.v3.1.CDS.3;Parent=Thupl.29379866s0001.1.v3.1
29379866	JGI_gene	CDS	129504	129897	.	+	1	ID=Thupl.29379866s0001.1.v3.1.CDS.4;Parent=Thupl.29379866s0001.1.v3.1
29379866	JGI_gene	gene	227510	231523	.	+	.	ID=Thupl.29379866s0002.v3.1;Name=Thupl.29379866s0002
29379866	JGI_gene	mRNA	227510	231523	.	+	.	ID=Thupl.29379866s0002.1.v3.1;Name=Thupl.29379866s0002.1;longest=1;Parent=Thupl.29379866s0002.v3.1
29379866	JGI_gene	five_prime_UTR	227510	227638	.	+	.	ID=Thupl.29379866s0002.1.v3.1.five_prime_UTR.1;Parent=Thupl.29379866s0002.1.v3.1
29379866	JGI_gene	CDS	227639	227753	.	+	0	ID=Thupl.29379866s0002.1.v3.1.CDS.1;Parent=Thupl.29379866s0002.1.v3.1
29379866	JGI_gene	CDS	227885	228021	.	+	2	ID=Thupl.29379866s0002.1.v3.1.CDS.2;Parent=Thupl.29379866s0002.1.v3.1
29379866	JGI_gene	CDS	228534	228577	.	+	0	ID=Thupl.29379866s0002.1.v3.1.CDS.3;Parent=Thupl.29379866s0002.1.v3.1
29379866	JGI_gene	CDS	228656	228981	.	+	1	ID=Thupl.29379866s0002.1.v3.1.CDS.4;Parent=Thupl.29379866s0002.1.v3.1
29379866	JGI_gene	CDS	229073	229155	.	+	2	ID=Thupl.29379866s0002.1.v3.1.CDS.5;Parent=Thupl.29379866s0002.1.v3.1
29379866	JGI_gene	CDS	229581	229656	.	+	0	ID=Thupl.29379866s0002.1.v3.1.CDS.6;Parent=Thupl.29379866s0002.1.v3.1
29379866	JGI_gene	CDS	229847	229908	.	+	2	ID=Thupl.29379866s0002.1.v3.1.CDS.7;Parent=Thupl.29379866s0002.1.v3.1
29379866	JGI_gene	CDS	230657	230752	.	+	0	ID=Thupl.29379866s0002.1.v3.1.CDS.8;Parent=Thupl.29379866s0002.1.v3.1
29379866	JGI_gene	CDS	230841	231002	.	+	0	ID=Thupl.29379866s0002.1.v3.1.CDS.9;Parent=Thupl.29379866s0002.1.v3.1
29379866	JGI_gene	CDS	231090	231200	.	+	0	ID=Thupl.29379866s0002.1.v3.1.CDS.10;Parent=Thupl.29379866s0002.1.v3.1
29379866	JGI_gene	three_prime_UTR	231201	231523	.	+	.	ID=Thupl.29379866s0002.1.v3.1.three_prime_UTR.1;Parent=Thupl.29379866s0002.1.v3.1
29379866	JGI_gene	gene	258015	258719	.	+	.	ID=Thupl.29379866s0003.v3.1;Name=Thupl.29379866s0003
29379866	JGI_gene	mRNA	258015	258719	.	+	.	ID=Thupl.29379866s0003.1.v3.1;Name=Thupl.29379866s0003.1;longest=1;Parent=Thupl.29379866s0003.v3.1
29379866	JGI_gene	CDS	258015	258719	.	+	0	ID=Thupl.29379866s0003.1.v3.1.CDS.1;Parent=Thupl.29379866s0003.1.v3.1
29379866	JGI_gene	gene	265926	271191	.	+	.	ID=Thupl.29379866s0004.v3.1;Name=Thupl.29379866s0004
29379866	JGI_gene	mRNA	265926	271191	.	+	.	ID=Thupl.29379866s0004.1.v3.1;Name=Thupl.29379866s0004.1;longest=1;Parent=Thupl.29379866s0004.v3.1
29379866	JGI_gene	five_prime_UTR	265926	266232	.	+	.	ID=Thupl.29379866s0004.1.v3.1.five_prime_UTR.1;Parent=Thupl.29379866s0004.1.v3.1
29379866	JGI_gene	CDS	266233	266347	.	+	0	ID=Thupl.29379866s0004.1.v3.1.CDS.1;Parent=Thupl.29379866s0004.1.v3.1
29379866	JGI_gene	CDS	266481	266617	.	+	2	ID=Thupl.29379866s0004.1.v3.1.CDS.2;Parent=Thupl.29379866s0004.1.v3.1
29379866	JGI_gene	CDS	267412	267455	.	+	0	ID=Thupl.29379866s0004.1.v3.1.CDS.3;Parent=Thupl.29379866s0004.1.v3.1
29379866	JGI_gene	CDS	267534	267859	.	+	1	ID=Thupl.29379866s0004.1.v3.1.CDS.4;Parent=Thupl.29379866s0004.1.v3.1
29379866	JGI_gene	CDS	267951	268033	.	+	2	ID=Thupl.29379866s0004.1.v3.1.CDS.5;Parent=Thupl.29379866s0004.1.v3.1
29379866	JGI_gene	CDS	268917	268992	.	+	0	ID=Thupl.29379866s0004.1.v3.1.CDS.6;Parent=Thupl.29379866s0004.1.v3.1
29379866	JGI_gene	CDS	269090	269151	.	+	2	ID=Thupl.29379866s0004.1.v3.1.CDS.7;Parent=Thupl.29379866s0004.1.v3.1
29379866	JGI_gene	CDS	270178	270273	.	+	0	ID=Thupl.29379866s0004.1.v3.1.CDS.8;Parent=Thupl.29379866s0004.1.v3.1
29379866	JGI_gene	CDS	270469	270630	.	+	0	ID=Thupl.29379866s0004.1.v3.1.CDS.9;Parent=Thupl.29379866s0004.1.v3.1
29379866	JGI_gene	CDS	270718	270828	.	+	0	ID=Thupl.29379866s0004.1.v3.1.CDS.10;Parent=Thupl.29379866s0004.1.v3.1
29379866	JGI_gene	three_prime_UTR	270829	271191	.	+	.	ID=Thupl.29379866s0004.1.v3.1.three_prime_UTR.1;Parent=Thupl.29379866s0004.1.v3.1
29379866	JGI_gene	gene	359606	362637	.	+	.	ID=Thupl.29379866s0005.v3.1;Name=Thupl.29379866s0005
29379866	JGI_gene	mRNA	359606	362637	.	+	.	ID=Thupl.29379866s0005.1.v3.1;Name=Thupl.29379866s0005.1;longest=1;Parent=Thupl.29379866s0005.v3.1
29379866	JGI_gene	five_prime_UTR	359606	359647	.	+	.	ID=Thupl.29379866s0005.1.v3.1.five_prime_UTR.1;Parent=Thupl.29379866s0005.1.v3.1
29379866	JGI_gene	CDS	359648	359999	.	+	0	ID=Thupl.29379866s0005.1.v3.1.CDS.1;Parent=Thupl.29379866s0005.1.v3.1
29379866	JGI_gene	CDS	361381	362051	.	+	2	ID=Thupl.29379866s0005.1.v3.1.CDS.2;Parent=Thupl.29379866s0005.1.v3.1
29379866	JGI_gene	three_prime_UTR	362052	362637	.	+	.	ID=Thupl.29379866s0005.1.v3.1.three_prime_UTR.1;Parent=Thupl.29379866s0005.1.v3.1
29379867	JGI_gene	gene	261292	346347	.	-	.	ID=Thupl.29379867s0001.v3.1;Name=Thupl.29379867s0001
29379867	JGI_gene	mRNA	261292	346347	.	-	.	ID=Thupl.29379867s0001.1.v3.1;Name=Thupl.29379867s0001.1;longest=1;Parent=Thupl.29379867s0001.v3.1
29379867	JGI_gene	five_prime_UTR	346127	346347	.	-	.	ID=Thupl.29379867s0001.1.v3.1.five_prime_UTR.1;Parent=Thupl.29379867s0001.1.v3.1
29379867	JGI_gene	CDS	342916	343155	.	-	0	ID=Thupl.29379867s0001.1.v3.1.CDS.1;Parent=Thupl.29379867s0001.1.v3.1
29379867	JGI_gene	five_prime_UTR	343156	343198	.	-	.	ID=Thupl.29379867s0001.1.v3.1.five_prime_UTR.2;Parent=Thupl.29379867s0001.1.v3.1
29379867	JGI_gene	CDS	321991	322068	.	-	0	ID=Thupl.29379867s0001.1.v3.1.CDS.2;Parent=Thupl.29379867s0001.1.v3.1
29379867	JGI_gene	CDS	308051	308137	.	-	0	ID=Thupl.29379867s0001.1.v3.1.CDS.3;Parent=Thupl.29379867s0001.1.v3.1
29379867	JGI_gene	CDS	307787	307908	.	-	0	ID=Thupl.29379867s0001.1.v3.1.CDS.4;Parent=Thupl.29379867s0001.1.v3.1
29379867	JGI_gene	CDS	299847	299943	.	-	1	ID=Thupl.29379867s0001.1.v3.1.CDS.5;Parent=Thupl.29379867s0001.1.v3.1
29379867	JGI_gene	CDS	299643	299748	.	-	0	ID=Thupl.29379867s0001.1.v3.1.CDS.6;Parent=Thupl.29379867s0001.1.v3.1
29379867	JGI_gene	CDS	282310	282467	.	-	2	ID=Thupl.29379867s0001.1.v3.1.CDS.7;Parent=Thupl.29379867s0001.1.v3.1
29379867	JGI_gene	CDS	282060	282197	.	-	0	ID=Thupl.29379867s0001.1.v3.1.CDS.8;Parent=Thupl.29379867s0001.1.v3.1
29379867	JGI_gene	CDS	281870	281937	.	-	0	ID=Thupl.29379867s0001.1.v3.1.CDS.9;Parent=Thupl.29379867s0001.1.v3.1
29379867	JGI_gene	CDS	264434	264673	.	-	1	ID=Thupl.29379867s0001.1.v3.1.CDS.10;Parent=Thupl.29379867s0001.1.v3.1
29379867	JGI_gene	CDS	262540	262945	.	-	1	ID=Thupl.29379867s0001.1.v3.1.CDS.11;Parent=Thupl.29379867s0001.1.v3.1
29379867	JGI_gene	three_prime_UTR	261292	262367	.	-	.	ID=Thupl.29379867s0001.1.v3.1.three_prime_UTR.1;Parent=Thupl.29379867s0001.1.v3.1
29379867	JGI_gene	CDS	262368	262418	.	-	0	ID=Thupl.29379867s0001.1.v3.1.CDS.12;Parent=Thupl.29379867s0001.1.v3.1
29379868	JGI_gene	gene	32531	38297	.	+	.	ID=Thupl.29379868s0001.v3.1;Name=Thupl.29379868s0001
29379868	JGI_gene	mRNA	32531	38297	.	+	.	ID=Thupl.29379868s0001.1.v3.1;Name=Thupl.29379868s0001.1;longest=1;Parent=Thupl.29379868s0001.v3.1
29379868	JGI_gene	CDS	32531	32533	.	+	0	ID=Thupl.29379868s0001.1.v3.1.CDS.1;Parent=Thupl.29379868s0001.1.v3.1
29379868	JGI_gene	CDS	32681	32798	.	+	0	ID=Thupl.29379868s0001.1.v3.1.CDS.2;Parent=Thupl.29379868s0001.1.v3.1
29379868	JGI_gene	CDS	33818	34035	.	+	2	ID=Thupl.29379868s0001.1.v3.1.CDS.3;Parent=Thupl.29379868s0001.1.v3.1
29379868	JGI_gene	CDS	34117	34557	.	+	0	ID=Thupl.29379868s0001.1.v3.1.CDS.4;Parent=Thupl.29379868s0001.1.v3.1
29379868	JGI_gene	CDS	34793	34917	.	+	0	ID=Thupl.29379868s0001.1.v3.1.CDS.5;Parent=Thupl.29379868s0001.1.v3.1
29379868	JGI_gene	CDS	37385	38297	.	+	1	ID=Thupl.29379868s0001.1.v3.1.CDS.6;Parent=Thupl.29379868s0001.1.v3.1
29379868	JGI_gene	gene	95121	100054	.	+	.	ID=Thupl.29379868s0002.v3.1;Name=Thupl.29379868s0002
29379868	JGI_gene	mRNA	95121	100054	.	+	.	ID=Thupl.29379868s0002.1.v3.1;Name=Thupl.29379868s0002.1;longest=1;Parent=Thupl.29379868s0002.v3.1
29379868	JGI_gene	CDS	95121	95217	.	+	0	ID=Thupl.29379868s0002.1.v3.1.CDS.1;Parent=Thupl.29379868s0002.1.v3.1
29379868	JGI_gene	CDS	95861	96078	.	+	2	ID=Thupl.29379868s0002.1.v3.1.CDS.2;Parent=Thupl.29379868s0002.1.v3.1
29379868	JGI_gene	CDS	96169	96609	.	+	0	ID=Thupl.29379868s0002.1.v3.1.CDS.3;Parent=Thupl.29379868s0002.1.v3.1
29379868	JGI_gene	CDS	97127	97251	.	+	0	ID=Thupl.29379868s0002.1.v3.1.CDS.4;Parent=Thupl.29379868s0002.1.v3.1
29379868	JGI_gene	CDS	99120	99960	.	+	1	ID=Thupl.29379868s0002.1.v3.1.CDS.5;Parent=Thupl.29379868s0002.1.v3.1
29379868	JGI_gene	CDS	100004	100054	.	+	0	ID=Thupl.29379868s0002.1.v3.1.CDS.6;Parent=Thupl.29379868s0002.1.v3.1
29379868	JGI_gene	gene	523630	526837	.	-	.	ID=Thupl.29379868s0003.v3.1;Name=Thupl.29379868s0003
29379868	JGI_gene	mRNA	523630	526837	.	-	.	ID=Thupl.29379868s0003.1.v3.1;Name=Thupl.29379868s0003.1;longest=1;Parent=Thupl.29379868s0003.v3.1
29379868	JGI_gene	CDS	526709	526729	.	-	0	ID=Thupl.29379868s0003.1.v3.1.CDS.1;Parent=Thupl.29379868s0003.1.v3.1
29379868	JGI_gene	five_prime_UTR	526730	526837	.	-	.	ID=Thupl.29379868s0003.1.v3.1.five_prime_UTR.1;Parent=Thupl.29379868s0003.1.v3.1
29379868	JGI_gene	CDS	526495	526596	.	-	0	ID=Thupl.29379868s0003.1.v3.1.CDS.2;Parent=Thupl.29379868s0003.1.v3.1
29379868	JGI_gene	CDS	526327	526398	.	-	0	ID=Thupl.29379868s0003.1.v3.1.CDS.3;Parent=Thupl.29379868s0003.1.v3.1
29379868	JGI_gene	CDS	525495	525560	.	-	0	ID=Thupl.29379868s0003.1.v3.1.CDS.4;Parent=Thupl.29379868s0003.1.v3.1
29379868	JGI_gene	CDS	525267	525332	.	-	0	ID=Thupl.29379868s0003.1.v3.1.CDS.5;Parent=Thupl.29379868s0003.1.v3.1
29379868	JGI_gene	CDS	525052	525138	.	-	0	ID=Thupl.29379868s0003.1.v3.1.CDS.6;Parent=Thupl.29379868s0003.1.v3.1
29379868	JGI_gene	CDS	524828	524944	.	-	0	ID=Thupl.29379868s0003.1.v3.1.CDS.7;Parent=Thupl.29379868s0003.1.v3.1
29379868	JGI_gene	CDS	524632	524706	.	-	0	ID=Thupl.29379868s0003.1.v3.1.CDS.8;Parent=Thupl.29379868s0003.1.v3.1
29379868	JGI_gene	CDS	524454	524540	.	-	0	ID=Thupl.29379868s0003.1.v3.1.CDS.9;Parent=Thupl.29379868s0003.1.v3.1
29379868	JGI_gene	three_prime_UTR	523630	524267	.	-	.	ID=Thupl.29379868s0003.1.v3.1.three_prime_UTR.1;Parent=Thupl.29379868s0003.1.v3.1
29379868	JGI_gene	CDS	524268	524309	.	-	0	ID=Thupl.29379868s0003.1.v3.1.CDS.10;Parent=Thupl.29379868s0003.1.v3.1
29379868	JGI_gene	gene	559160	573318	.	-	.	ID=Thupl.29379868s0004.v3.1;Name=Thupl.29379868s0004
29379868	JGI_gene	mRNA	559160	573318	.	-	.	ID=Thupl.29379868s0004.1.v3.1;Name=Thupl.29379868s0004.1;longest=1;Parent=Thupl.29379868s0004.v3.1
29379868	JGI_gene	CDS	573003	573044	.	-	0	ID=Thupl.29379868s0004.1.v3.1.CDS.1;Parent=Thupl.29379868s0004.1.v3.1
29379868	JGI_gene	five_prime_UTR	573045	573318	.	-	.	ID=Thupl.29379868s0004.1.v3.1.five_prime_UTR.1;Parent=Thupl.29379868s0004.1.v3.1
29379868	JGI_gene	CDS	572690	572762	.	-	0	ID=Thupl.29379868s0004.1.v3.1.CDS.2;Parent=Thupl.29379868s0004.1.v3.1
29379868	JGI_gene	CDS	571679	571829	.	-	2	ID=Thupl.29379868s0004.1.v3.1.CDS.3;Parent=Thupl.29379868s0004.1.v3.1
29379868	JGI_gene	CDS	571136	571293	.	-	1	ID=Thupl.29379868s0004.1.v3.1.CDS.4;Parent=Thupl.29379868s0004.1.v3.1
29379868	JGI_gene	CDS	570424	570689	.	-	2	ID=Thupl.29379868s0004.1.v3.1.CDS.5;Parent=Thupl.29379868s0004.1.v3.1
29379868	JGI_gene	CDS	569116	569334	.	-	0	ID=Thupl.29379868s0004.1.v3.1.CDS.6;Parent=Thupl.29379868s0004.1.v3.1
29379868	JGI_gene	CDS	568873	568981	.	-	0	ID=Thupl.29379868s0004.1.v3.1.CDS.7;Parent=Thupl.29379868s0004.1.v3.1
29379868	JGI_gene	CDS	568648	568763	.	-	2	ID=Thupl.29379868s0004.1.v3.1.CDS.8;Parent=Thupl.29379868s0004.1.v3.1
29379868	JGI_gene	CDS	568286	568384	.	-	0	ID=Thupl.29379868s0004.1.v3.1.CDS.9;Parent=Thupl.29379868s0004.1.v3.1
29379868	JGI_gene	three_prime_UTR	559160	559604	.	-	.	ID=Thupl.29379868s0004.1.v3.1.three_prime_UTR.1;Parent=Thupl.29379868s0004.1.v3.1
29379868	JGI_gene	CDS	559605	559742	.	-	0	ID=Thupl.29379868s0004.1.v3.1.CDS.10;Parent=Thupl.29379868s0004.1.v3.1
29379868	JGI_gene	gene	827489	885758	.	-	.	ID=Thupl.29379868s0005.v3.1;Name=Thupl.29379868s0005
29379868	JGI_gene	mRNA	827489	885758	.	-	.	ID=Thupl.29379868s0005.1.v3.1;Name=Thupl.29379868s0005.1;longest=1;Parent=Thupl.29379868s0005.v3.1
29379868	JGI_gene	five_prime_UTR	884727	885758	.	-	.	ID=Thupl.29379868s0005.1.v3.1.five_prime_UTR.1;Parent=Thupl.29379868s0005.1.v3.1
29379868	JGI_gene	CDS	882990	883665	.	-	0	ID=Thupl.29379868s0005.1.v3.1.CDS.1;Parent=Thupl.29379868s0005.1.v3.1
29379868	JGI_gene	five_prime_UTR	883666	884550	.	-	.	ID=Thupl.29379868s0005.1.v3.1.five_prime_UTR.2;Parent=Thupl.29379868s0005.1.v3.1
29379868	JGI_gene	CDS	882646	882862	.	-	2	ID=Thupl.29379868s0005.1.v3.1.CDS.2;Parent=Thupl.29379868s0005.1.v3.1
29379868	JGI_gene	CDS	882434	882498	.	-	1	ID=Thupl.29379868s0005.1.v3.1.CDS.3;Parent=Thupl.29379868s0005.1.v3.1
29379868	JGI_gene	CDS	843680	843759	.	-	2	ID=Thupl.29379868s0005.1.v3.1.CDS.4;Parent=Thupl.29379868s0005.1.v3.1
29379868	JGI_gene	CDS	843401	843456	.	-	0	ID=Thupl.29379868s0005.1.v3.1.CDS.5;Parent=Thupl.29379868s0005.1.v3.1
29379868	JGI_gene	CDS	843165	843228	.	-	1	ID=Thupl.29379868s0005.1.v3.1.CDS.6;Parent=Thupl.29379868s0005.1.v3.1
29379868	JGI_gene	three_prime_UTR	827489	827974	.	-	.	ID=Thupl.29379868s0005.1.v3.1.three_prime_UTR.1;Parent=Thupl.29379868s0005.1.v3.1
29379868	JGI_gene	CDS	827975	828130	.	-	0	ID=Thupl.29379868s0005.1.v3.1.CDS.7;Parent=Thupl.29379868s0005.1.v3.1
29379868	JGI_gene	gene	1158611	1159592	.	-	.	ID=Thupl.29379868s0006.v3.1;Name=Thupl.29379868s0006
29379868	JGI_gene	mRNA	1158611	1159592	.	-	.	ID=Thupl.29379868s0006.1.v3.1;Name=Thupl.29379868s0006.1;longest=1;Parent=Thupl.29379868s0006.v3.1
29379868	JGI_gene	three_prime_UTR	1158611	1158921	.	-	.	ID=Thupl.29379868s0006.1.v3.1.three_prime_UTR.1;Parent=Thupl.29379868s0006.1.v3.1
29379868	JGI_gene	CDS	1158922	1159383	.	-	0	ID=Thupl.29379868s0006.1.v3.1.CDS.1;Parent=Thupl.29379868s0006.1.v3.1
29379868	JGI_gene	five_prime_UTR	1159384	1159592	.	-	.	ID=Thupl.29379868s0006.1.v3.1.five_prime_UTR.1;Parent=Thupl.29379868s0006.1.v3.1
29379868	JGI_gene	gene	1183603	1184449	.	-	.	ID=Thupl.29379868s0007.v3.1;Name=Thupl.29379868s0007
29379868	JGI_gene	mRNA	1183603	1184449	.	-	.	ID=Thupl.29379868s0007.1.v3.1;Name=Thupl.29379868s0007.1;longest=1;Parent=Thupl.29379868s0007.v3.1
29379868	JGI_gene	CDS	1184179	1184264	.	-	0	ID=Thupl.29379868s0007.1.v3.1.CDS.1;Parent=Thupl.29379868s0007.1.v3.1
29379868	JGI_gene	five_prime_UTR	1184265	1184449	.	-	.	ID=Thupl.29379868s0007.1.v3.1.five_prime_UTR.1;Parent=Thupl.29379868s0007.1.v3.1
29379868	JGI_gene	three_prime_UTR	1183603	1183969	.	-	.	ID=Thupl.29379868s0007.1.v3.1.three_prime_UTR.1;Parent=Thupl.29379868s0007.1.v3.1
29379868	JGI_gene	CDS	1183970	1184054	.	-	1	ID=Thupl.29379868s0007.1.v3.1.CDS.2;Parent=Thupl.29379868s0007.1.v3.1
29379868	JGI_gene	gene	1608491	1685843	.	-	.	ID=Thupl.29379868s0008.v3.1;Name=Thupl.29379868s0008
29379868	JGI_gene	mRNA	1608491	1685843	.	-	.	ID=Thupl.29379868s0008.1.v3.1;Name=Thupl.29379868s0008.1;longest=1;Parent=Thupl.29379868s0008.v3.1
29379868	JGI_gene	CDS	1685635	1685692	.	-	0	ID=Thupl.29379868s0008.1.v3.1.CDS.1;Parent=Thupl.29379868s0008.1.v3.1
29379868	JGI_gene	five_prime_UTR	1685693	1685843	.	-	.	ID=Thupl.29379868s0008.1.v3.1.five_prime_UTR.1;Parent=Thupl.29379868s0008.1.v3.1
29379868	JGI_gene	CDS	1685426	1685556	.	-	2	ID=Thupl.29379868s0008.1.v3.1.CDS.2;Parent=Thupl.29379868s0008.1.v3.1
29379868	JGI_gene	CDS	1632510	1632570	.	-	0	ID=Thupl.29379868s0008.1.v3.1.CDS.3;Parent=Thupl.29379868s0008.1.v3.1
29379868	JGI_gene	CDS	1611807	1611899	.	-	2	ID=Thupl.29379868s0008.1.v3.1.CDS.4;Parent=Thupl.29379868s0008.1.v3.1
29379868	JGI_gene	three_prime_UTR	1608491	1608632	.	-	.	ID=Thupl.29379868s0008.1.v3.1.three_prime_UTR.1;Parent=Thupl.29379868s0008.1.v3.1
29379868	JGI_gene	CDS	1608633	1608667	.	-	2	ID=Thupl.29379868s0008.1.v3.1.CDS.5;Parent=Thupl.29379868s0008.1.v3.1
29379868	JGI_gene	gene	2331653	2332877	.	+	.	ID=Thupl.29379868s0009.v3.1;Name=Thupl.29379868s0009
29379868	JGI_gene	mRNA	2331653	2332877	.	+	.	ID=Thupl.29379868s0009.1.v3.1;Name=Thupl.29379868s0009.1;longest=1;Parent=Thupl.29379868s0009.v3.1
29379868	JGI_gene	five_prime_UTR	2331653	2331729	.	+	.	ID=Thupl.29379868s0009.1.v3.1.five_prime_UTR.1;Parent=Thupl.29379868s0009.1.v3.1
29379868	JGI_gene	CDS	2331730	2331855	.	+	0	ID=Thupl.29379868s0009.1.v3.1.CDS.1;Parent=Thupl.29379868s0009.1.v3.1
29379868	JGI_gene	CDS	2332142	2332540	.	+	0	ID=Thupl.29379868s0009.1.v3.1.CDS.2;Parent=Thupl.29379868s0009.1.v3.1
29379868	JGI_gene	three_prime_UTR	2332541	2332877	.	+	.	ID=Thupl.29379868s0009.1.v3.1.three_prime_UTR.1;Parent=Thupl.29379868s0009.1.v3.1
29379868	JGI_gene	gene	2529063	2530305	.	+	.	ID=Thupl.29379868s0010.v3.1;Name=Thupl.29379868s0010
29379868	JGI_gene	mRNA	2529063	2530305	.	+	.	ID=Thupl.29379868s0010.1.v3.1;Name=Thupl.29379868s0010.1;longest=1;Parent=Thupl.29379868s0010.v3.1
29379868	JGI_gene	five_prime_UTR	2529063	2529190	.	+	.	ID=Thupl.29379868s0010.1.v3.1.five_prime_UTR.1;Parent=Thupl.29379868s0010.1.v3.1
29379868	JGI_gene	CDS	2529191	2529316	.	+	0	ID=Thupl.29379868s0010.1.v3.1.CDS.1;Parent=Thupl.29379868s0010.1.v3.1
29379868	JGI_gene	CDS	2529472	2529867	.	+	0	ID=Thupl.29379868s0010.1.v3.1.CDS.2;Parent=Thupl.29379868s0010.1.v3.1
29379868	JGI_gene	three_prime_UTR	2529868	2530305	.	+	.	ID=Thupl.29379868s0010.1.v3.1.three_prime_UTR.1;Parent=Thupl.29379868s0010.1.v3.1
29379868	JGI_gene	gene	2766789	2808444	.	-	.	ID=Thupl.29379868s0011.v3.1;Name=Thupl.29379868s0011
29379868	JGI_gene	mRNA	2766789	2808444	.	-	.	ID=Thupl.29379868s0011.1.v3.1;Name=Thupl.29379868s0011.1;longest=1;Parent=Thupl.29379868s0011.v3.1
29379868	JGI_gene	CDS	2807836	2808253	.	-	0	ID=Thupl.29379868s0011.1.v3.1.CDS.1;Parent=Thupl.29379868s0011.1.v3.1
29379868	JGI_gene	five_prime_UTR	2808254	2808444	.	-	.	ID=Thupl.29379868s0011.1.v3.1.five_prime_UTR.1;Parent=Thupl.29379868s0011.1.v3.1
29379868	JGI_gene	CDS	2794551	2794654	.	-	2	ID=Thupl.29379868s0011.1.v3.1.CDS.2;Parent=Thupl.29379868s0011.1.v3.1
29379868	JGI_gene	CDS	2794150	2794223	.	-	0	ID=Thupl.29379868s0011.1.v3.1.CDS.3;Parent=Thupl.29379868s0011.1.v3.1
29379868	JGI_gene	CDS	2793816	2793984	.	-	1	ID=Thupl.29379868s0011.1.v3.1.CDS.4;Parent=Thupl.29379868s0011.1.v3.1
29379868	JGI_gene	CDS	2770264	2770323	.	-	0	ID=Thupl.29379868s0011.1.v3.1.CDS.5;Parent=Thupl.29379868s0011.1.v3.1
29379868	JGI_gene	CDS	2769933	2770136	.	-	0	ID=Thupl.29379868s0011.1.v3.1.CDS.6;Parent=Thupl.29379868s0011.1.v3.1
29379868	JGI_gene	CDS	2769745	2769831	.	-	0	ID=Thupl.29379868s0011.1.v3.1.CDS.7;Parent=Thupl.29379868s0011.1.v3.1
29379868	JGI_gene	CDS	2769308	2769415	.	-	0	ID=Thupl.29379868s0011.1.v3.1.CDS.8;Parent=Thupl.29379868s0011.1.v3.1
29379868	JGI_gene	CDS	2767785	2767880	.	-	0	ID=Thupl.29379868s0011.1.v3.1.CDS.9;Parent=Thupl.29379868s0011.1.v3.1
29379868	JGI_gene	CDS	2767559	2767677	.	-	0	ID=Thupl.29379868s0011.1.v3.1.CDS.10;Parent=Thupl.29379868s0011.1.v3.1
29379868	JGI_gene	three_prime_UTR	2766789	2767163	.	-	.	ID=Thupl.29379868s0011.1.v3.1.three_prime_UTR.1;Parent=Thupl.29379868s0011.1.v3.1
29379868	JGI_gene	CDS	2767164	2767287	.	-	1	ID=Thupl.29379868s0011.1.v3.1.CDS.11;Parent=Thupl.29379868s0011.1.v3.1
29379868	JGI_gene	gene	2967007	2968023	.	-	.	ID=Thupl.29379868s0012.v3.1;Name=Thupl.29379868s0012
29379868	JGI_gene	mRNA	2967007	2968023	.	-	.	ID=Thupl.29379868s0012.1.v3.1;Name=Thupl.29379868s0012.1;longest=1;Parent=Thupl.29379868s0012.v3.1
29379868	JGI_gene	CDS	2967007	2968023	.	-	0	ID=Thupl.29379868s0012.1.v3.1.CDS.1;Parent=Thupl.29379868s0012.1.v3.1
29379869	JGI_gene	gene	49126	51919	.	-	.	ID=Thupl.29379869s0001.v3.1;Name=Thupl.29379869s0001
29379869	JGI_gene	mRNA	49126	51919	.	-	.	ID=Thupl.29379869s0001.1.v3.1;Name=Thupl.29379869s0001.1;longest=1;Parent=Thupl.29379869s0001.v3.1
29379869	JGI_gene	CDS	51501	51734	.	-	0	ID=Thupl.29379869s0001.1.v3.1.CDS.1;Parent=Thupl.29379869s0001.1.v3.1
29379869	JGI_gene	five_prime_UTR	51735	51919	.	-	.	ID=Thupl.29379869s0001.1.v3.1.five_prime_UTR.1;Parent=Thupl.29379869s0001.1.v3.1
29379869	JGI_gene	CDS	51119	51394	.	-	0	ID=Thupl.29379869s0001.1.v3.1.CDS.2;Parent=Thupl.29379869s0001.1.v3.1
29379869	JGI_gene	CDS	50005	50988	.	-	0	ID=Thupl.29379869s0001.1.v3.1.CDS.3;Parent=Thupl.29379869s0001.1.v3.1
29379869	JGI_gene	three_prime_UTR	49126	49788	.	-	.	ID=Thupl.29379869s0001.1.v3.1.three_prime_UTR.1;Parent=Thupl.29379869s0001.1.v3.1
29379869	JGI_gene	CDS	49789	49818	.	-	0	ID=Thupl.29379869s0001.1.v3.1.CDS.4;Parent=Thupl.29379869s0001.1.v3.1
29379870	JGI_gene	gene	478901	480861	.	-	.	ID=Thupl.29379870s0001.v3.1;Name=Thupl.29379870s0001
29379870	JGI_gene	mRNA	478901	480861	.	-	.	ID=Thupl.29379870s0001.1.v3.1;Name=Thupl.29379870s0001.1;longest=1;Parent=Thupl.29379870s0001.v3.1
29379870	JGI_gene	CDS	480735	480861	.	-	0	ID=Thupl.29379870s0001.1.v3.1.CDS.1;Parent=Thupl.29379870s0001.1.v3.1
29379870	JGI_gene	CDS	480521	480651	.	-	2	ID=Thupl.29379870s0001.1.v3.1.CDS.2;Parent=Thupl.29379870s0001.1.v3.1
29379870	JGI_gene	CDS	480280	480343	.	-	0	ID=Thupl.29379870s0001.1.v3.1.CDS.3;Parent=Thupl.29379870s0001.1.v3.1
29379870	JGI_gene	CDS	479907	480183	.	-	2	ID=Thupl.29379870s0001.1.v3.1.CDS.4;Parent=Thupl.29379870s0001.1.v3.1
29379870	JGI_gene	CDS	478901	479696	.	-	1	ID=Thupl.29379870s0001.1.v3.1.CDS.5;Parent=Thupl.29379870s0001.1.v3.1
29379870	JGI_gene	gene	542589	543775	.	+	.	ID=Thupl.29379870s0002.v3.1;Name=Thupl.29379870s0002
29379870	JGI_gene	mRNA	542589	543775	.	+	.	ID=Thupl.29379870s0002.1.v3.1;Name=Thupl.29379870s0002.1;longest=1;Parent=Thupl.29379870s0002.v3.1
29379870	JGI_gene	five_prime_UTR	542589	542638	.	+	.	ID=Thupl.29379870s0002.1.v3.1.five_prime_UTR.1;Parent=Thupl.29379870s0002.1.v3.1
29379870	JGI_gene	CDS	542639	543631	.	+	0	ID=Thupl.29379870s0002.1.v3.1.CDS.1;Parent=Thupl.29379870s0002.1.v3.1
29379870	JGI_gene	three_prime_UTR	543632	543775	.	+	.	ID=Thupl.29379870s0002.1.v3.1.three_prime_UTR.1;Parent=Thupl.29379870s0002.1.v3.1
29379870	JGI_gene	gene	1012825	1016868	.	-	.	ID=Thupl.29379870s0003.v3.1;Name=Thupl.29379870s0003
29379870	JGI_gene	mRNA	1012825	1016868	.	-	.	ID=Thupl.29379870s0003.1.v3.1;Name=Thupl.29379870s0003.1;longest=1;Parent=Thupl.29379870s0003.v3.1
29379870	JGI_gene	CDS	1014704	1016009	.	-	0	ID=Thupl.29379870s0003.1.v3.1.CDS.1;Parent=Thupl.29379870s0003.1.v3.1
29379870	JGI_gene	five_prime_UTR	1016010	1016868	.	-	.	ID=Thupl.29379870s0003.1.v3.1.five_prime_UTR.1;Parent=Thupl.29379870s0003.1.v3.1
29379870	JGI_gene	three_prime_UTR	1012825	1013083	.	-	.	ID=Thupl.29379870s0003.1.v3.1.three_prime_UTR.1;Parent=Thupl.29379870s0003.1.v3.1
29379870	JGI_gene	CDS	1013084	1013739	.	-	2	ID=Thupl.29379870s0003.1.v3.1.CDS.2;Parent=Thupl.29379870s0003.1.v3.1
29379871	JGI_gene	gene	100544	104798	.	+	.	ID=Thupl.29379871s0001.v3.1;Name=Thupl.29379871s0001
29379871	JGI_gene	mRNA	100544	104798	.	+	.	ID=Thupl.29379871s0001.1.v3.1;Name=Thupl.29379871s0001.1;longest=1;Parent=Thupl.29379871s0001.v3.1
29379871	JGI_gene	five_prime_UTR	100544	100548	.	+	.	ID=Thupl.29379871s0001.1.v3.1.five_prime_UTR.1;Parent=Thupl.29379871s0001.1.v3.1
29379871	JGI_gene	CDS	100549	100603	.	+	0	ID=Thupl.29379871s0001.1.v3.1.CDS.1;Parent=Thupl.29379871s0001.1.v3.1
29379871	JGI_gene	CDS	100700	101070	.	+	2	ID=Thupl.29379871s0001.1.v3.1.CDS.2;Parent=Thupl.29379871s0001.1.v3.1
29379871	JGI_gene	CDS	102613	102692	.	+	0	ID=Thupl.29379871s0001.1.v3.1.CDS.3;Parent=Thupl.29379871s0001.1.v3.1
29379871	JGI_gene	CDS	104093	104429	.	+	1	ID=Thupl.29379871s0001.1.v3.1.CDS.4;Parent=Thupl.29379871s0001.1.v3.1
29379871	JGI_gene	three_prime_UTR	104430	104798	.	+	.	ID=Thupl.29379871s0001.1.v3.1.three_prime_UTR.1;Parent=Thupl.29379871s0001.1.v3.1
29379871	JGI_gene	gene	161731	246461	.	-	.	ID=Thupl.29379871s0002.v3.1;Name=Thupl.29379871s0002
29379871	JGI_gene	mRNA	161731	246461	.	-	.	ID=Thupl.29379871s0002.1.v3.1;Name=Thupl.29379871s0002.1;longest=1;Parent=Thupl.29379871s0002.v3.1
29379871	JGI_gene	five_prime_UTR	246208	246461	.	-	.	ID=Thupl.29379871s0002.1.v3.1.five_prime_UTR.1;Parent=Thupl.29379871s0002.1.v3.1
29379871	JGI_gene	CDS	237169	237483	.	-	0	ID=Thupl.29379871s0002.1.v3.1.CDS.1;Parent=Thupl.29379871s0002.1.v3.1
29379871	JGI_gene	five_prime_UTR	237484	237517	.	-	.	ID=Thupl.29379871s0002.1.v3.1.five_prime_UTR.2;Parent=Thupl.29379871s0002.1.v3.1
29379871	JGI_gene	CDS	228622	228717	.	-	0	ID=Thupl.29379871s0002.1.v3.1.CDS.2;Parent=Thupl.29379871s0002.1.v3.1
29379871	JGI_gene	CDS	228342	228428	.	-	0	ID=Thupl.29379871s0002.1.v3.1.CDS.3;Parent=Thupl.29379871s0002.1.v3.1
29379871	JGI_gene	CDS	211430	211558	.	-	0	ID=Thupl.29379871s0002.1.v3.1.CDS.4;Parent=Thupl.29379871s0002.1.v3.1
29379871	JGI_gene	CDS	208263	208595	.	-	0	ID=Thupl.29379871s0002.1.v3.1.CDS.5;Parent=Thupl.29379871s0002.1.v3.1
29379871	JGI_gene	CDS	190539	190604	.	-	0	ID=Thupl.29379871s0002.1.v3.1.CDS.6;Parent=Thupl.29379871s0002.1.v3.1
29379871	JGI_gene	three_prime_UTR	161731	162176	.	-	.	ID=Thupl.29379871s0002.1.v3.1.three_prime_UTR.1;Parent=Thupl.29379871s0002.1.v3.1
29379871	JGI_gene	CDS	162177	162260	.	-	0	ID=Thupl.29379871s0002.1.v3.1.CDS.7;Parent=Thupl.29379871s0002.1.v3.1
29379871	JGI_gene	gene	263581	315389	.	-	.	ID=Thupl.29379871s0003.v3.1;Name=Thupl.29379871s0003
29379871	JGI_gene	mRNA	263581	315389	.	-	.	ID=Thupl.29379871s0003.1.v3.1;Name=Thupl.29379871s0003.1;longest=1;Parent=Thupl.29379871s0003.v3.1
29379871	JGI_gene	CDS	314686	315045	.	-	0	ID=Thupl.29379871s0003.1.v3.1.CDS.1;Parent=Thupl.29379871s0003.1.v3.1
29379871	JGI_gene	five_prime_UTR	315046	315389	.	-	.	ID=Thupl.29379871s0003.1.v3.1.five_prime_UTR.1;Parent=Thupl.29379871s0003.1.v3.1
29379871	JGI_gene	CDS	295167	295415	.	-	0	ID=Thupl.29379871s0003.1.v3.1.CDS.2;Parent=Thupl.29379871s0003.1.v3.1
29379871	JGI_gene	CDS	286780	286857	.	-	0	ID=Thupl.29379871s0003.1.v3.1.CDS.3;Parent=Thupl.29379871s0003.1.v3.1
29379871	JGI_gene	CDS	286357	286560	.	-	0	ID=Thupl.29379871s0003.1.v3.1.CDS.4;Parent=Thupl.29379871s0003.1.v3.1
29379871	JGI_gene	CDS	278842	279036	.	-	0	ID=Thupl.29379871s0003.1.v3.1.CDS.5;Parent=Thupl.29379871s0003.1.v3.1
29379871	JGI_gene	CDS	274025	274189	.	-	0	ID=Thupl.29379871s0003.1.v3.1.CDS.6;Parent=Thupl.29379871s0003.1.v3.1
29379871	JGI_gene	CDS	267176	267436	.	-	0	ID=Thupl.29379871s0003.1.v3.1.CDS.7;Parent=Thupl.29379871s0003.1.v3.1
29379871	JGI_gene	CDS	266065	266283	.	-	0	ID=Thupl.29379871s0003.1.v3.1.CDS.8;Parent=Thupl.29379871s0003.1.v3.1
29379871	JGI_gene	CDS	265770	265989	.	-	0	ID=Thupl.29379871s0003.1.v3.1.CDS.9;Parent=Thupl.29379871s0003.1.v3.1
29379871	JGI_gene	three_prime_UTR	263581	264637	.	-	.	ID=Thupl.29379871s0003.1.v3.1.three_prime_UTR.1;Parent=Thupl.29379871s0003.1.v3.1
29379871	JGI_gene	CDS	264638	264669	.	-	2	ID=Thupl.29379871s0003.1.v3.1.CDS.10;Parent=Thupl.29379871s0003.1.v3.1
29379871	JGI_gene	gene	762372	767916	.	+	.	ID=Thupl.29379871s0004.v3.1;Name=Thupl.29379871s0004
29379871	JGI_gene	mRNA	762372	767916	.	+	.	ID=Thupl.29379871s0004.1.v3.1;Name=Thupl.29379871s0004.1;longest=1;Parent=Thupl.29379871s0004.v3.1
29379871	JGI_gene	five_prime_UTR	762372	762993	.	+	.	ID=Thupl.29379871s0004.1.v3.1.five_prime_UTR.1;Parent=Thupl.29379871s0004.1.v3.1
29379871	JGI_gene	CDS	762994	764356	.	+	0	ID=Thupl.29379871s0004.1.v3.1.CDS.1;Parent=Thupl.29379871s0004.1.v3.1
29379871	JGI_gene	CDS	765302	765587	.	+	2	ID=Thupl.29379871s0004.1.v3.1.CDS.2;Parent=Thupl.29379871s0004.1.v3.1
29379871	JGI_gene	CDS	765697	765782	.	+	1	ID=Thupl.29379871s0004.1.v3.1.CDS.3;Parent=Thupl.29379871s0004.1.v3.1
29379871	JGI_gene	CDS	766360	766517	.	+	2	ID=Thupl.29379871s0004.1.v3.1.CDS.4;Parent=Thupl.29379871s0004.1.v3.1
29379871	JGI_gene	CDS	766629	766705	.	+	0	ID=Thupl.29379871s0004.1.v3.1.CDS.5;Parent=Thupl.29379871s0004.1.v3.1
29379871	JGI_gene	CDS	767513	767708	.	+	1	ID=Thupl.29379871s0004.1.v3.1.CDS.6;Parent=Thupl.29379871s0004.1.v3.1
29379871	JGI_gene	three_prime_UTR	767709	767916	.	+	.	ID=Thupl.29379871s0004.1.v3.1.three_prime_UTR.1;Parent=Thupl.29379871s0004.1.v3.1
29379871	JGI_gene	gene	907332	965799	.	-	.	ID=Thupl.29379871s0005.v3.1;Name=Thupl.29379871s0005
29379871	JGI_gene	mRNA	907332	965799	.	-	.	ID=Thupl.29379871s0005.1.v3.1;Name=Thupl.29379871s0005.1;longest=1;Parent=Thupl.29379871s0005.v3.1
29379871	JGI_gene	CDS	964414	964602	.	-	0	ID=Thupl.29379871s0005.1.v3.1.CDS.1;Parent=Thupl.29379871s0005.1.v3.1
29379871	JGI_gene	five_prime_UTR	964603	965799	.	-	.	ID=Thupl.29379871s0005.1.v3.1.five_prime_UTR.1;Parent=Thupl.29379871s0005.1.v3.1
29379871	JGI_gene	CDS	950799	950998	.	-	0	ID=Thupl.29379871s0005.1.v3.1.CDS.2;Parent=Thupl.29379871s0005.1.v3.1
29379871	JGI_gene	CDS	946647	946800	.	-	1	ID=Thupl.29379871s0005.1.v3.1.CDS.3;Parent=Thupl.29379871s0005.1.v3.1
29379871	JGI_gene	CDS	946416	946525	.	-	0	ID=Thupl.29379871s0005.1.v3.1.CDS.4;Parent=Thupl.29379871s0005.1.v3.1
29379871	JGI_gene	CDS	946077	946146	.	-	1	ID=Thupl.29379871s0005.1.v3.1.CDS.5;Parent=Thupl.29379871s0005.1.v3.1
29379871	JGI_gene	CDS	945744	945826	.	-	0	ID=Thupl.29379871s0005.1.v3.1.CDS.6;Parent=Thupl.29379871s0005.1.v3.1
29379871	JGI_gene	CDS	945576	945654	.	-	1	ID=Thupl.29379871s0005.1.v3.1.CDS.7;Parent=Thupl.29379871s0005.1.v3.1
29379871	JGI_gene	CDS	945383	945423	.	-	0	ID=Thupl.29379871s0005.1.v3.1.CDS.8;Parent=Thupl.29379871s0005.1.v3.1
29379871	JGI_gene	CDS	945009	945131	.	-	1	ID=Thupl.29379871s0005.1.v3.1.CDS.9;Parent=Thupl.29379871s0005.1.v3.1
29379871	JGI_gene	CDS	944177	944327	.	-	1	ID=Thupl.29379871s0005.1.v3.1.CDS.10;Parent=Thupl.29379871s0005.1.v3.1
29379871	JGI_gene	CDS	943895	944009	.	-	0	ID=Thupl.29379871s0005.1.v3.1.CDS.11;Parent=Thupl.29379871s0005.1.v3.1
29379871	JGI_gene	CDS	943600	943682	.	-	2	ID=Thupl.29379871s0005.1.v3.1.CDS.12;Parent=Thupl.29379871s0005.1.v3.1
29379871	JGI_gene	CDS	943392	943466	.	-	0	ID=Thupl.29379871s0005.1.v3.1.CDS.13;Parent=Thupl.29379871s0005.1.v3.1
29379871	JGI_gene	CDS	943232	943306	.	-	0	ID=Thupl.29379871s0005.1.v3.1.CDS.14;Parent=Thupl.29379871s0005.1.v3.1
29379871	JGI_gene	CDS	942219	943087	.	-	0	ID=Thupl.29379871s0005.1.v3.1.CDS.15;Parent=Thupl.29379871s0005.1.v3.1
29379871	JGI_gene	CDS	941958	942137	.	-	1	ID=Thupl.29379871s0005.1.v3.1.CDS.16;Parent=Thupl.29379871s0005.1.v3.1
29379871	JGI_gene	CDS	910864	911354	.	-	1	ID=Thupl.29379871s0005.1.v3.1.CDS.17;Parent=Thupl.29379871s0005.1.v3.1
29379871	JGI_gene	three_prime_UTR	907332	910627	.	-	.	ID=Thupl.29379871s0005.1.v3.1.three_prime_UTR.1;Parent=Thupl.29379871s0005.1.v3.1
29379871	JGI_gene	CDS	910628	910704	.	-	2	ID=Thupl.29379871s0005.1.v3.1.CDS.18;Parent=Thupl.29379871s0005.1.v3.1
29379871	JGI_gene	gene	1010906	1055224	.	+	.	ID=Thupl.29379871s0006.v3.1;Name=Thupl.29379871s0006
29379871	JGI_gene	mRNA	1010906	1055224	.	+	.	ID=Thupl.29379871s0006.1.v3.1;Name=Thupl.29379871s0006.1;longest=1;Parent=Thupl.29379871s0006.v3.1
29379871	JGI_gene	five_prime_UTR	1010906	1011097	.	+	.	ID=Thupl.29379871s0006.1.v3.1.five_prime_UTR.1;Parent=Thupl.29379871s0006.1.v3.1
29379871	JGI_gene	CDS	1011098	1011313	.	+	0	ID=Thupl.29379871s0006.1.v3.1.CDS.1;Parent=Thupl.29379871s0006.1.v3.1
29379871	JGI_gene	CDS	1037390	1037518	.	+	0	ID=Thupl.29379871s0006.1.v3.1.CDS.2;Parent=Thupl.29379871s0006.1.v3.1
29379871	JGI_gene	CDS	1049889	1052258	.	+	0	ID=Thupl.29379871s0006.1.v3.1.CDS.3;Parent=Thupl.29379871s0006.1.v3.1
29379871	JGI_gene	CDS	1052947	1053390	.	+	0	ID=Thupl.29379871s0006.1.v3.1.CDS.4;Parent=Thupl.29379871s0006.1.v3.1
29379871	JGI_gene	CDS	1053556	1054125	.	+	0	ID=Thupl.29379871s0006.1.v3.1.CDS.5;Parent=Thupl.29379871s0006.1.v3.1
29379871	JGI_gene	three_prime_UTR	1054126	1055224	.	+	.	ID=Thupl.29379871s0006.1.v3.1.three_prime_UTR.1;Parent=Thupl.29379871s0006.1.v3.1
29379871	JGI_gene	gene	1072385	1088009	.	+	.	ID=Thupl.29379871s0007.v3.1;Name=Thupl.29379871s0007
29379871	JGI_gene	mRNA	1072385	1088009	.	+	.	ID=Thupl.29379871s0007.1.v3.1;Name=Thupl.29379871s0007.1;longest=1;Parent=Thupl.29379871s0007.v3.1
29379871	JGI_gene	five_prime_UTR	1072385	1072505	.	+	.	ID=Thupl.29379871s0007.1.v3.1.five_prime_UTR.1;Parent=Thupl.29379871s0007.1.v3.1
29379871	JGI_gene	five_prime_UTR	1086778	1086979	.	+	.	ID=Thupl.29379871s0007.1.v3.1.five_prime_UTR.2;Parent=Thupl.29379871s0007.1.v3.1
29379871	JGI_gene	CDS	1086980	1087303	.	+	0	ID=Thupl.29379871s0007.1.v3.1.CDS.1;Parent=Thupl.29379871s0007.1.v3.1
29379871	JGI_gene	three_prime_UTR	1087304	1088009	.	+	.	ID=Thupl.29379871s0007.1.v3.1.three_prime_UTR.1;Parent=Thupl.29379871s0007.1.v3.1
29379871	JGI_gene	gene	1072394	1089004	.	+	.	ID=Thupl.29379871s0008.v3.1;Name=Thupl.29379871s0008
29379871	JGI_gene	mRNA	1072394	1089004	.	+	.	ID=Thupl.29379871s0008.1.v3.1;Name=Thupl.29379871s0008.1;longest=1;Parent=Thupl.29379871s0008.v3.1
29379871	JGI_gene	CDS	1072394	1072505	.	+	0	ID=Thupl.29379871s0008.1.v3.1.CDS.1;Parent=Thupl.29379871s0008.1.v3.1
29379871	JGI_gene	CDS	1073751	1073827	.	+	2	ID=Thupl.29379871s0008.1.v3.1.CDS.2;Parent=Thupl.29379871s0008.1.v3.1
29379871	JGI_gene	CDS	1088957	1089004	.	+	0	ID=Thupl.29379871s0008.1.v3.1.CDS.3;Parent=Thupl.29379871s0008.1.v3.1
29379871	JGI_gene	gene	1131868	1133041	.	+	.	ID=Thupl.29379871s0009.v3.1;Name=Thupl.29379871s0009
29379871	JGI_gene	mRNA	1131868	1133041	.	+	.	ID=Thupl.29379871s0009.1.v3.1;Name=Thupl.29379871s0009.1;longest=1;Parent=Thupl.29379871s0009.v3.1
29379871	JGI_gene	CDS	1131868	1131933	.	+	0	ID=Thupl.29379871s0009.1.v3.1.CDS.1;Parent=Thupl.29379871s0009.1.v3.1
29379871	JGI_gene	CDS	1132078	1132170	.	+	0	ID=Thupl.29379871s0009.1.v3.1.CDS.2;Parent=Thupl.29379871s0009.1.v3.1
29379871	JGI_gene	CDS	1132755	1132822	.	+	0	ID=Thupl.29379871s0009.1.v3.1.CDS.3;Parent=Thupl.29379871s0009.1.v3.1
29379871	JGI_gene	CDS	1132918	1133041	.	+	1	ID=Thupl.29379871s0009.1.v3.1.CDS.4;Parent=Thupl.29379871s0009.1.v3.1
29379871	JGI_gene	gene	1159772	1160860	.	-	.	ID=Thupl.29379871s0010.v3.1;Name=Thupl.29379871s0010
29379871	JGI_gene	mRNA	1159772	1160860	.	-	.	ID=Thupl.29379871s0010.1.v3.1;Name=Thupl.29379871s0010.1;longest=1;Parent=Thupl.29379871s0010.v3.1
29379871	JGI_gene	CDS	1159772	1160860	.	-	0	ID=Thupl.29379871s0010.1.v3.1.CDS.1;Parent=Thupl.29379871s0010.1.v3.1
29379871	JGI_gene	gene	1233704	1335253	.	-	.	ID=Thupl.29379871s0011.v3.1;Name=Thupl.29379871s0011
29379871	JGI_gene	mRNA	1233704	1335253	.	-	.	ID=Thupl.29379871s0011.1.v3.1;Name=Thupl.29379871s0011.1;longest=1;Parent=Thupl.29379871s0011.v3.1
29379871	JGI_gene	CDS	1334879	1335093	.	-	0	ID=Thupl.29379871s0011.1.v3.1.CDS.1;Parent=Thupl.29379871s0011.1.v3.1
29379871	JGI_gene	five_prime_UTR	1335094	1335253	.	-	.	ID=Thupl.29379871s0011.1.v3.1.five_prime_UTR.1;Parent=Thupl.29379871s0011.1.v3.1
29379871	JGI_gene	CDS	1329147	1329299	.	-	1	ID=Thupl.29379871s0011.1.v3.1.CDS.2;Parent=Thupl.29379871s0011.1.v3.1
29379871	JGI_gene	CDS	1309776	1309900	.	-	1	ID=Thupl.29379871s0011.1.v3.1.CDS.3;Parent=Thupl.29379871s0011.1.v3.1
29379871	JGI_gene	CDS	1300613	1300738	.	-	2	ID=Thupl.29379871s0011.1.v3.1.CDS.4;Parent=Thupl.29379871s0011.1.v3.1
29379871	JGI_gene	CDS	1293393	1293575	.	-	2	ID=Thupl.29379871s0011.1.v3.1.CDS.5;Parent=Thupl.29379871s0011.1.v3.1
29379871	JGI_gene	CDS	1293080	1293224	.	-	2	ID=Thupl.29379871s0011.1.v3.1.CDS.6;Parent=Thupl.29379871s0011.1.v3.1
29379871	JGI_gene	CDS	1274350	1274518	.	-	1	ID=Thupl.29379871s0011.1.v3.1.CDS.7;Parent=Thupl.29379871s0011.1.v3.1
29379871	JGI_gene	CDS	1272156	1272290	.	-	0	ID=Thupl.29379871s0011.1.v3.1.CDS.8;Parent=Thupl.29379871s0011.1.v3.1
29379871	JGI_gene	CDS	1271764	1271964	.	-	0	ID=Thupl.29379871s0011.1.v3.1.CDS.9;Parent=Thupl.29379871s0011.1.v3.1
29379871	JGI_gene	CDS	1246007	1246134	.	-	0	ID=Thupl.29379871s0011.1.v3.1.CDS.10;Parent=Thupl.29379871s0011.1.v3.1
29379871	JGI_gene	CDS	1245852	1245903	.	-	1	ID=Thupl.29379871s0011.1.v3.1.CDS.11;Parent=Thupl.29379871s0011.1.v3.1
29379871	JGI_gene	CDS	1235527	1235596	.	-	0	ID=Thupl.29379871s0011.1.v3.1.CDS.12;Parent=Thupl.29379871s0011.1.v3.1
29379871	JGI_gene	three_prime_UTR	1233704	1234838	.	-	.	ID=Thupl.29379871s0011.1.v3.1.three_prime_UTR.1;Parent=Thupl.29379871s0011.1.v3.1
29379871	JGI_gene	CDS	1234839	1234921	.	-	2	ID=Thupl.29379871s0011.1.v3.1.CDS.13;Parent=Thupl.29379871s0011.1.v3.1
29379871	JGI_gene	gene	1613919	1730907	.	+	.	ID=Thupl.29379871s0012.v3.1;Name=Thupl.29379871s0012
29379871	JGI_gene	mRNA	1613919	1730907	.	+	.	ID=Thupl.29379871s0012.1.v3.1;Name=Thupl.29379871s0012.1;longest=1;Parent=Thupl.29379871s0012.v3.1
29379871	JGI_gene	five_prime_UTR	1613919	1614479	.	+	.	ID=Thupl.29379871s0012.1.v3.1.five_prime_UTR.1;Parent=Thupl.29379871s0012.1.v3.1
29379871	JGI_gene	five_prime_UTR	1640220	1640357	.	+	.	ID=Thupl.29379871s0012.1.v3.1.five_prime_UTR.2;Parent=Thupl.29379871s0012.1.v3.1
29379871	JGI_gene	CDS	1640358	1640531	.	+	0	ID=Thupl.29379871s0012.1.v3.1.CDS.1;Parent=Thupl.29379871s0012.1.v3.1
29379871	JGI_gene	CDS	1680184	1680363	.	+	0	ID=Thupl.29379871s0012.1.v3.1.CDS.2;Parent=Thupl.29379871s0012.1.v3.1
29379871	JGI_gene	CDS	1680611	1680721	.	+	0	ID=Thupl.29379871s0012.1.v3.1.CDS.3;Parent=Thupl.29379871s0012.1.v3.1
29379871	JGI_gene	CDS	1681927	1682262	.	+	0	ID=Thupl.29379871s0012.1.v3.1.CDS.4;Parent=Thupl.29379871s0012.1.v3.1
29379871	JGI_gene	CDS	1683491	1683667	.	+	0	ID=Thupl.29379871s0012.1.v3.1.CDS.5;Parent=Thupl.29379871s0012.1.v3.1
29379871	JGI_gene	CDS	1683850	1684131	.	+	0	ID=Thupl.29379871s0012.1.v3.1.CDS.6;Parent=Thupl.29379871s0012.1.v3.1
29379871	JGI_gene	CDS	1702060	1702182	.	+	0	ID=Thupl.29379871s0012.1.v3.1.CDS.7;Parent=Thupl.29379871s0012.1.v3.1
29379871	JGI_gene	CDS	1703585	1703782	.	+	0	ID=Thupl.29379871s0012.1.v3.1.CDS.8;Parent=Thupl.29379871s0012.1.v3.1
29379871	JGI_gene	CDS	1704067	1704320	.	+	0	ID=Thupl.29379871s0012.1.v3.1.CDS.9;Parent=Thupl.29379871s0012.1.v3.1
29379871	JGI_gene	CDS	1726716	1726920	.	+	1	ID=Thupl.29379871s0012.1.v3.1.CDS.10;Parent=Thupl.29379871s0012.1.v3.1
29379871	JGI_gene	CDS	1728971	1729276	.	+	0	ID=Thupl.29379871s0012.1.v3.1.CDS.11;Parent=Thupl.29379871s0012.1.v3.1
29379871	JGI_gene	CDS	1730262	1730594	.	+	0	ID=Thupl.29379871s0012.1.v3.1.CDS.12;Parent=Thupl.29379871s0012.1.v3.1
29379871	JGI_gene	three_prime_UTR	1730595	1730907	.	+	.	ID=Thupl.29379871s0012.1.v3.1.three_prime_UTR.1;Parent=Thupl.29379871s0012.1.v3.1
29379871	JGI_gene	gene	1743139	1777289	.	+	.	ID=Thupl.29379871s0013.v3.1;Name=Thupl.29379871s0013
29379871	JGI_gene	mRNA	1743139	1777289	.	+	.	ID=Thupl.29379871s0013.1.v3.1;Name=Thupl.29379871s0013.1;longest=1;Parent=Thupl.29379871s0013.v3.1
29379871	JGI_gene	five_prime_UTR	1743139	1743317	.	+	.	ID=Thupl.29379871s0013.1.v3.1.five_prime_UTR.1;Parent=Thupl.29379871s0013.1.v3.1
29379871	JGI_gene	CDS	1743318	1743687	.	+	0	ID=Thupl.29379871s0013.1.v3.1.CDS.1;Parent=Thupl.29379871s0013.1.v3.1
29379871	JGI_gene	CDS	1745001	1745134	.	+	2	ID=Thupl.29379871s0013.1.v3.1.CDS.2;Parent=Thupl.29379871s0013.1.v3.1
29379871	JGI_gene	CDS	1745385	1745534	.	+	0	ID=Thupl.29379871s0013.1.v3.1.CDS.3;Parent=Thupl.29379871s0013.1.v3.1
29379871	JGI_gene	CDS	1745682	1745793	.	+	0	ID=Thupl.29379871s0013.1.v3.1.CDS.4;Parent=Thupl.29379871s0013.1.v3.1
29379871	JGI_gene	CDS	1745948	1746182	.	+	2	ID=Thupl.29379871s0013.1.v3.1.CDS.5;Parent=Thupl.29379871s0013.1.v3.1
29379871	JGI_gene	CDS	1751154	1751367	.	+	1	ID=Thupl.29379871s0013.1.v3.1.CDS.6;Parent=Thupl.29379871s0013.1.v3.1
29379871	JGI_gene	CDS	1751480	1751572	.	+	0	ID=Thupl.29379871s0013.1.v3.1.CDS.7;Parent=Thupl.29379871s0013.1.v3.1
29379871	JGI_gene	CDS	1766831	1767086	.	+	0	ID=Thupl.29379871s0013.1.v3.1.CDS.8;Parent=Thupl.29379871s0013.1.v3.1
29379871	JGI_gene	CDS	1767230	1767342	.	+	2	ID=Thupl.29379871s0013.1.v3.1.CDS.9;Parent=Thupl.29379871s0013.1.v3.1
29379871	JGI_gene	CDS	1770491	1770589	.	+	0	ID=Thupl.29379871s0013.1.v3.1.CDS.10;Parent=Thupl.29379871s0013.1.v3.1
29379871	JGI_gene	CDS	1774659	1774706	.	+	0	ID=Thupl.29379871s0013.1.v3.1.CDS.11;Parent=Thupl.29379871s0013.1.v3.1
29379871	JGI_gene	CDS	1774902	1775012	.	+	0	ID=Thupl.29379871s0013.1.v3.1.CDS.12;Parent=Thupl.29379871s0013.1.v3.1
29379871	JGI_gene	CDS	1775207	1775297	.	+	0	ID=Thupl.29379871s0013.1.v3.1.CDS.13;Parent=Thupl.29379871s0013.1.v3.1
29379871	JGI_gene	CDS	1775485	1775618	.	+	2	ID=Thupl.29379871s0013.1.v3.1.CDS.14;Parent=Thupl.29379871s0013.1.v3.1
29379871	JGI_gene	three_prime_UTR	1775619	1776418	.	+	.	ID=Thupl.29379871s0013.1.v3.1.three_prime_UTR.1;Parent=Thupl.29379871s0013.1.v3.1
29379871	JGI_gene	three_prime_UTR	1776680	1777289	.	+	.	ID=Thupl.29379871s0013.1.v3.1.three_prime_UTR.2;Parent=Thupl.29379871s0013.1.v3.1
29379871	JGI_gene	gene	1799654	1802992	.	+	.	ID=Thupl.29379871s0014.v3.1;Name=Thupl.29379871s0014
29379871	JGI_gene	mRNA	1799654	1802992	.	+	.	ID=Thupl.29379871s0014.1.v3.1;Name=Thupl.29379871s0014.1;longest=1;Parent=Thupl.29379871s0014.v3.1
29379871	JGI_gene	five_prime_UTR	1799654	1799879	.	+	.	ID=Thupl.29379871s0014.1.v3.1.five_prime_UTR.1;Parent=Thupl.29379871s0014.1.v3.1
29379871	JGI_gene	CDS	1799880	1801742	.	+	0	ID=Thupl.29379871s0014.1.v3.1.CDS.1;Parent=Thupl.29379871s0014.1.v3.1
29379871	JGI_gene	three_prime_UTR	1801743	1802992	.	+	.	ID=Thupl.29379871s0014.1.v3.1.three_prime_UTR.1;Parent=Thupl.29379871s0014.1.v3.1
29379871	JGI_gene	gene	1823076	1854851	.	-	.	ID=Thupl.29379871s0015.v3.1;Name=Thupl.29379871s0015
29379871	JGI_gene	mRNA	1823076	1854851	.	-	.	ID=Thupl.29379871s0015.1.v3.1;Name=Thupl.29379871s0015.1;longest=1;Parent=Thupl.29379871s0015.v3.1
29379871	JGI_gene	five_prime_UTR	1854479	1854851	.	-	.	ID=Thupl.29379871s0015.1.v3.1.five_prime_UTR.1;Parent=Thupl.29379871s0015.1.v3.1
29379871	JGI_gene	CDS	1827336	1827523	.	-	0	ID=Thupl.29379871s0015.1.v3.1.CDS.1;Parent=Thupl.29379871s0015.1.v3.1
29379871	JGI_gene	five_prime_UTR	1827524	1827539	.	-	.	ID=Thupl.29379871s0015.1.v3.1.five_prime_UTR.2;Parent=Thupl.29379871s0015.1.v3.1
29379871	JGI_gene	three_prime_UTR	1823076	1823301	.	-	.	ID=Thupl.29379871s0015.1.v3.1.three_prime_UTR.1;Parent=Thupl.29379871s0015.1.v3.1
29379871	JGI_gene	CDS	1823302	1823833	.	-	1	ID=Thupl.29379871s0015.1.v3.1.CDS.2;Parent=Thupl.29379871s0015.1.v3.1
29379871	JGI_gene	gene	1916142	1956192	.	+	.	ID=Thupl.29379871s0016.v3.1;Name=Thupl.29379871s0016
29379871	JGI_gene	mRNA	1916142	1956192	.	+	.	ID=Thupl.29379871s0016.1.v3.1;Name=Thupl.29379871s0016.1;longest=1;Parent=Thupl.29379871s0016.v3.1
29379871	JGI_gene	CDS	1916142	1916402	.	+	0	ID=Thupl.29379871s0016.1.v3.1.CDS.1;Parent=Thupl.29379871s0016.1.v3.1
29379871	JGI_gene	CDS	1917463	1917622	.	+	0	ID=Thupl.29379871s0016.1.v3.1.CDS.2;Parent=Thupl.29379871s0016.1.v3.1
29379871	JGI_gene	CDS	1937140	1937216	.	+	2	ID=Thupl.29379871s0016.1.v3.1.CDS.3;Parent=Thupl.29379871s0016.1.v3.1
29379871	JGI_gene	CDS	1956169	1956192	.	+	0	ID=Thupl.29379871s0016.1.v3.1.CDS.4;Parent=Thupl.29379871s0016.1.v3.1
29379871	JGI_gene	gene	1940698	1941033	.	+	.	ID=Thupl.29379871s0017.v3.1;Name=Thupl.29379871s0017
29379871	JGI_gene	mRNA	1940698	1941033	.	+	.	ID=Thupl.29379871s0017.1.v3.1;Name=Thupl.29379871s0017.1;longest=1;Parent=Thupl.29379871s0017.v3.1
29379871	JGI_gene	CDS	1940698	1941033	.	+	0	ID=Thupl.29379871s0017.1.v3.1.CDS.1;Parent=Thupl.29379871s0017.1.v3.1
29379871	JGI_gene	gene	1983548	2020497	.	-	.	ID=Thupl.29379871s0018.v3.1;Name=Thupl.29379871s0018
29379871	JGI_gene	mRNA	1983548	2020497	.	-	.	ID=Thupl.29379871s0018.1.v3.1;Name=Thupl.29379871s0018.1;longest=1;Parent=Thupl.29379871s0018.v3.1
29379871	JGI_gene	five_prime_UTR	2020121	2020497	.	-	.	ID=Thupl.29379871s0018.1.v3.1.five_prime_UTR.1;Parent=Thupl.29379871s0018.1.v3.1
29379871	JGI_gene	five_prime_UTR	2013372	2013458	.	-	.	ID=Thupl.29379871s0018.1.v3.1.five_prime_UTR.2;Parent=Thupl.29379871s0018.1.v3.1
29379871	JGI_gene	CDS	1996476	1996493	.	-	0	ID=Thupl.29379871s0018.1.v3.1.CDS.1;Parent=Thupl.29379871s0018.1.v3.1
29379871	JGI_gene	five_prime_UTR	1996494	1996611	.	-	.	ID=Thupl.29379871s0018.1.v3.1.five_prime_UTR.3;Parent=Thupl.29379871s0018.1.v3.1
29379871	JGI_gene	CDS	1996188	1996352	.	-	0	ID=Thupl.29379871s0018.1.v3.1.CDS.2;Parent=Thupl.29379871s0018.1.v3.1
29379871	JGI_gene	CDS	1994662	1994895	.	-	0	ID=Thupl.29379871s0018.1.v3.1.CDS.3;Parent=Thupl.29379871s0018.1.v3.1
29379871	JGI_gene	CDS	1991980	1992072	.	-	0	ID=Thupl.29379871s0018.1.v3.1.CDS.4;Parent=Thupl.29379871s0018.1.v3.1
29379871	JGI_gene	CDS	1991647	1991834	.	-	0	ID=Thupl.29379871s0018.1.v3.1.CDS.5;Parent=Thupl.29379871s0018.1.v3.1
29379871	JGI_gene	CDS	1987144	1987337	.	-	1	ID=Thupl.29379871s0018.1.v3.1.CDS.6;Parent=Thupl.29379871s0018.1.v3.1
29379871	JGI_gene	CDS	1985248	1985356	.	-	2	ID=Thupl.29379871s0018.1.v3.1.CDS.7;Parent=Thupl.29379871s0018.1.v3.1
29379871	JGI_gene	CDS	1984430	1984572	.	-	1	ID=Thupl.29379871s0018.1.v3.1.CDS.8;Parent=Thupl.29379871s0018.1.v3.1
29379871	JGI_gene	three_prime_UTR	1983548	1984022	.	-	.	ID=Thupl.29379871s0018.1.v3.1.three_prime_UTR.1;Parent=Thupl.29379871s0018.1.v3.1
29379871	JGI_gene	CDS	1984023	1984306	.	-	2	ID=Thupl.29379871s0018.1.v3.1.CDS.9;Parent=Thupl.29379871s0018.1.v3.1
29379871	JGI_gene	gene	2048519	2048755	.	+	.	ID=Thupl.29379871s0019.v3.1;Name=Thupl.29379871s0019
29379871	JGI_gene	mRNA	2048519	2048755	.	+	.	ID=Thupl.29379871s0019.1.v3.1;Name=Thupl.29379871s0019.1;longest=1;Parent=Thupl.29379871s0019.v3.1
29379871	JGI_gene	CDS	2048519	2048755	.	+	0	ID=Thupl.29379871s0019.1.v3.1.CDS.1;Parent=Thupl.29379871s0019.1.v3.1
29379871	JGI_gene	gene	2053320	2058871	.	+	.	ID=Thupl.29379871s0020.v3.1;Name=Thupl.29379871s0020
29379871	JGI_gene	mRNA	2053320	2058871	.	+	.	ID=Thupl.29379871s0020.1.v3.1;Name=Thupl.29379871s0020.1;longest=1;Parent=Thupl.29379871s0020.v3.1
29379871	JGI_gene	five_prime_UTR	2053320	2053422	.	+	.	ID=Thupl.29379871s0020.1.v3.1.five_prime_UTR.1;Parent=Thupl.29379871s0020.1.v3.1
29379871	JGI_gene	CDS	2053423	2053509	.	+	0	ID=Thupl.29379871s0020.1.v3.1.CDS.1;Parent=Thupl.29379871s0020.1.v3.1
29379871	JGI_gene	CDS	2053720	2054550	.	+	0	ID=Thupl.29379871s0020.1.v3.1.CDS.2;Parent=Thupl.29379871s0020.1.v3.1
29379871	JGI_gene	CDS	2054696	2055460	.	+	0	ID=Thupl.29379871s0020.1.v3.1.CDS.3;Parent=Thupl.29379871s0020.1.v3.1
29379871	JGI_gene	CDS	2055611	2055940	.	+	0	ID=Thupl.29379871s0020.1.v3.1.CDS.4;Parent=Thupl.29379871s0020.1.v3.1
29379871	JGI_gene	three_prime_UTR	2055941	2058871	.	+	.	ID=Thupl.29379871s0020.1.v3.1.three_prime_UTR.1;Parent=Thupl.29379871s0020.1.v3.1
29379871	JGI_gene	gene	2089390	2092176	.	-	.	ID=Thupl.29379871s0021.v3.1;Name=Thupl.29379871s0021
29379871	JGI_gene	mRNA	2089390	2092176	.	-	.	ID=Thupl.29379871s0021.1.v3.1;Name=Thupl.29379871s0021.1;longest=1;Parent=Thupl.29379871s0021.v3.1
29379871	JGI_gene	CDS	2091963	2092095	.	-	0	ID=Thupl.29379871s0021.1.v3.1.CDS.1;Parent=Thupl.29379871s0021.1.v3.1
29379871	JGI_gene	five_prime_UTR	2092096	2092176	.	-	.	ID=Thupl.29379871s0021.1.v3.1.five_prime_UTR.1;Parent=Thupl.29379871s0021.1.v3.1
29379871	JGI_gene	CDS	2090401	2090530	.	-	2	ID=Thupl.29379871s0021.1.v3.1.CDS.2;Parent=Thupl.29379871s0021.1.v3.1
29379871	JGI_gene	three_prime_UTR	2089390	2089596	.	-	.	ID=Thupl.29379871s0021.1.v3.1.three_prime_UTR.1;Parent=Thupl.29379871s0021.1.v3.1
29379871	JGI_gene	CDS	2089597	2090155	.	-	1	ID=Thupl.29379871s0021.1.v3.1.CDS.3;Parent=Thupl.29379871s0021.1.v3.1
29379871	JGI_gene	gene	2116028	2117850	.	-	.	ID=Thupl.29379871s0022.v3.1;Name=Thupl.29379871s0022
29379871	JGI_gene	mRNA	2116028	2117850	.	-	.	ID=Thupl.29379871s0022.1.v3.1;Name=Thupl.29379871s0022.1;longest=1;Parent=Thupl.29379871s0022.v3.1
29379871	JGI_gene	CDS	2117596	2117835	.	-	0	ID=Thupl.29379871s0022.1.v3.1.CDS.1;Parent=Thupl.29379871s0022.1.v3.1
29379871	JGI_gene	five_prime_UTR	2117836	2117850	.	-	.	ID=Thupl.29379871s0022.1.v3.1.five_prime_UTR.1;Parent=Thupl.29379871s0022.1.v3.1
29379871	JGI_gene	CDS	2116344	2116670	.	-	0	ID=Thupl.29379871s0022.1.v3.1.CDS.2;Parent=Thupl.29379871s0022.1.v3.1
29379871	JGI_gene	three_prime_UTR	2116028	2116177	.	-	.	ID=Thupl.29379871s0022.1.v3.1.three_prime_UTR.1;Parent=Thupl.29379871s0022.1.v3.1
29379871	JGI_gene	CDS	2116178	2116267	.	-	0	ID=Thupl.29379871s0022.1.v3.1.CDS.3;Parent=Thupl.29379871s0022.1.v3.1
29379871	JGI_gene	gene	2165645	2279676	.	-	.	ID=Thupl.29379871s0023.v3.1;Name=Thupl.29379871s0023
29379871	JGI_gene	mRNA	2165645	2279676	.	-	.	ID=Thupl.29379871s0023.1.v3.1;Name=Thupl.29379871s0023.1;longest=1;Parent=Thupl.29379871s0023.v3.1
29379871	JGI_gene	five_prime_UTR	2279507	2279676	.	-	.	ID=Thupl.29379871s0023.1.v3.1.five_prime_UTR.1;Parent=Thupl.29379871s0023.1.v3.1
29379871	JGI_gene	CDS	2267526	2267528	.	-	0	ID=Thupl.29379871s0023.1.v3.1.CDS.1;Parent=Thupl.29379871s0023.1.v3.1
29379871	JGI_gene	five_prime_UTR	2267529	2267592	.	-	.	ID=Thupl.29379871s0023.1.v3.1.five_prime_UTR.2;Parent=Thupl.29379871s0023.1.v3.1
29379871	JGI_gene	CDS	2267163	2267359	.	-	0	ID=Thupl.29379871s0023.1.v3.1.CDS.2;Parent=Thupl.29379871s0023.1.v3.1
29379871	JGI_gene	CDS	2266777	2266981	.	-	1	ID=Thupl.29379871s0023.1.v3.1.CDS.3;Parent=Thupl.29379871s0023.1.v3.1
29379871	JGI_gene	CDS	2266299	2266382	.	-	0	ID=Thupl.29379871s0023.1.v3.1.CDS.4;Parent=Thupl.29379871s0023.1.v3.1
29379871	JGI_gene	CDS	2246432	2246557	.	-	0	ID=Thupl.29379871s0023.1.v3.1.CDS.5;Parent=Thupl.29379871s0023.1.v3.1
29379871	JGI_gene	CDS	2246235	2246297	.	-	0	ID=Thupl.29379871s0023.1.v3.1.CDS.6;Parent=Thupl.29379871s0023.1.v3.1
29379871	JGI_gene	CDS	2232765	2232875	.	-	0	ID=Thupl.29379871s0023.1.v3.1.CDS.7;Parent=Thupl.29379871s0023.1.v3.1
29379871	JGI_gene	CDS	2214438	2214557	.	-	0	ID=Thupl.29379871s0023.1.v3.1.CDS.8;Parent=Thupl.29379871s0023.1.v3.1
29379871	JGI_gene	CDS	2186505	2186606	.	-	0	ID=Thupl.29379871s0023.1.v3.1.CDS.9;Parent=Thupl.29379871s0023.1.v3.1
29379871	JGI_gene	CDS	2185781	2185906	.	-	0	ID=Thupl.29379871s0023.1.v3.1.CDS.10;Parent=Thupl.29379871s0023.1.v3.1
29379871	JGI_gene	CDS	2185585	2185674	.	-	0	ID=Thupl.29379871s0023.1.v3.1.CDS.11;Parent=Thupl.29379871s0023.1.v3.1
29379871	JGI_gene	CDS	2169699	2169802	.	-	0	ID=Thupl.29379871s0023.1.v3.1.CDS.12;Parent=Thupl.29379871s0023.1.v3.1
29379871	JGI_gene	CDS	2166588	2166744	.	-	1	ID=Thupl.29379871s0023.1.v3.1.CDS.13;Parent=Thupl.29379871s0023.1.v3.1
29379871	JGI_gene	three_prime_UTR	2165645	2166202	.	-	.	ID=Thupl.29379871s0023.1.v3.1.three_prime_UTR.1;Parent=Thupl.29379871s0023.1.v3.1
29379871	JGI_gene	CDS	2166203	2166367	.	-	0	ID=Thupl.29379871s0023.1.v3.1.CDS.14;Parent=Thupl.29379871s0023.1.v3.1
29379871	JGI_gene	gene	2330396	2406237	.	+	.	ID=Thupl.29379871s0024.v3.1;Name=Thupl.29379871s0024
29379871	JGI_gene	mRNA	2330396	2406237	.	+	.	ID=Thupl.29379871s0024.1.v3.1;Name=Thupl.29379871s0024.1;longest=1;Parent=Thupl.29379871s0024.v3.1
29379871	JGI_gene	five_prime_UTR	2330396	2330720	.	+	.	ID=Thupl.29379871s0024.1.v3.1.five_prime_UTR.1;Parent=Thupl.29379871s0024.1.v3.1
29379871	JGI_gene	five_prime_UTR	2339429	2339502	.	+	.	ID=Thupl.29379871s0024.1.v3.1.five_prime_UTR.2;Parent=Thupl.29379871s0024.1.v3.1
29379871	JGI_gene	CDS	2339503	2339650	.	+	0	ID=Thupl.29379871s0024.1.v3.1.CDS.1;Parent=Thupl.29379871s0024.1.v3.1
29379871	JGI_gene	CDS	2364533	2364947	.	+	2	ID=Thupl.29379871s0024.1.v3.1.CDS.2;Parent=Thupl.29379871s0024.1.v3.1
29379871	JGI_gene	CDS	2376903	2377192	.	+	1	ID=Thupl.29379871s0024.1.v3.1.CDS.3;Parent=Thupl.29379871s0024.1.v3.1
29379871	JGI_gene	CDS	2378369	2378752	.	+	2	ID=Thupl.29379871s0024.1.v3.1.CDS.4;Parent=Thupl.29379871s0024.1.v3.1
29379871	JGI_gene	CDS	2394325	2394571	.	+	2	ID=Thupl.29379871s0024.1.v3.1.CDS.5;Parent=Thupl.29379871s0024.1.v3.1
29379871	JGI_gene	CDS	2394688	2394826	.	+	1	ID=Thupl.29379871s0024.1.v3.1.CDS.6;Parent=Thupl.29379871s0024.1.v3.1
29379871	JGI_gene	CDS	2405470	2405628	.	+	0	ID=Thupl.29379871s0024.1.v3.1.CDS.7;Parent=Thupl.29379871s0024.1.v3.1
29379871	JGI_gene	three_prime_UTR	2405629	2406237	.	+	.	ID=Thupl.29379871s0024.1.v3.1.three_prime_UTR.1;Parent=Thupl.29379871s0024.1.v3.1
29379871	JGI_gene	gene	2344750	2347434	.	+	.	ID=Thupl.29379871s0025.v3.1;Name=Thupl.29379871s0025
29379871	JGI_gene	mRNA	2344750	2347434	.	+	.	ID=Thupl.29379871s0025.1.v3.1;Name=Thupl.29379871s0025.1;longest=1;Parent=Thupl.29379871s0025.v3.1
```
