## Supplementary material for "The western redcedar genome reveals low genetic diversity in a self-compatible conifer": Code S4: Tplicatav3.1.primaryTrs.gff3 (part 21 of 35)

```
29379871	JGI_gene	CDS	2344750	2344906	.	+	0	ID=Thupl.29379871s0025.1.v3.1.CDS.1;Parent=Thupl.29379871s0025.1.v3.1
29379871	JGI_gene	CDS	2344946	2345310	.	+	2	ID=Thupl.29379871s0025.1.v3.1.CDS.2;Parent=Thupl.29379871s0025.1.v3.1
29379871	JGI_gene	CDS	2345562	2345688	.	+	0	ID=Thupl.29379871s0025.1.v3.1.CDS.3;Parent=Thupl.29379871s0025.1.v3.1
29379871	JGI_gene	CDS	2345785	2345834	.	+	2	ID=Thupl.29379871s0025.1.v3.1.CDS.4;Parent=Thupl.29379871s0025.1.v3.1
29379871	JGI_gene	CDS	2345870	2346001	.	+	0	ID=Thupl.29379871s0025.1.v3.1.CDS.5;Parent=Thupl.29379871s0025.1.v3.1
29379871	JGI_gene	CDS	2346048	2346143	.	+	0	ID=Thupl.29379871s0025.1.v3.1.CDS.6;Parent=Thupl.29379871s0025.1.v3.1
29379871	JGI_gene	CDS	2346192	2346332	.	+	0	ID=Thupl.29379871s0025.1.v3.1.CDS.7;Parent=Thupl.29379871s0025.1.v3.1
29379871	JGI_gene	CDS	2346473	2346605	.	+	0	ID=Thupl.29379871s0025.1.v3.1.CDS.8;Parent=Thupl.29379871s0025.1.v3.1
29379871	JGI_gene	CDS	2346669	2346881	.	+	2	ID=Thupl.29379871s0025.1.v3.1.CDS.9;Parent=Thupl.29379871s0025.1.v3.1
29379871	JGI_gene	CDS	2346983	2347140	.	+	2	ID=Thupl.29379871s0025.1.v3.1.CDS.10;Parent=Thupl.29379871s0025.1.v3.1
29379871	JGI_gene	CDS	2347192	2347434	.	+	0	ID=Thupl.29379871s0025.1.v3.1.CDS.11;Parent=Thupl.29379871s0025.1.v3.1
29379871	JGI_gene	gene	2459350	2506612	.	-	.	ID=Thupl.29379871s0026.v3.1;Name=Thupl.29379871s0026
29379871	JGI_gene	mRNA	2459350	2506612	.	-	.	ID=Thupl.29379871s0026.1.v3.1;Name=Thupl.29379871s0026.1;longest=1;Parent=Thupl.29379871s0026.v3.1
29379871	JGI_gene	CDS	2506420	2506612	.	-	0	ID=Thupl.29379871s0026.1.v3.1.CDS.1;Parent=Thupl.29379871s0026.1.v3.1
29379871	JGI_gene	CDS	2489946	2490011	.	-	2	ID=Thupl.29379871s0026.1.v3.1.CDS.2;Parent=Thupl.29379871s0026.1.v3.1
29379871	JGI_gene	CDS	2489754	2489804	.	-	2	ID=Thupl.29379871s0026.1.v3.1.CDS.3;Parent=Thupl.29379871s0026.1.v3.1
29379871	JGI_gene	CDS	2481385	2481464	.	-	2	ID=Thupl.29379871s0026.1.v3.1.CDS.4;Parent=Thupl.29379871s0026.1.v3.1
29379871	JGI_gene	CDS	2472080	2472124	.	-	0	ID=Thupl.29379871s0026.1.v3.1.CDS.5;Parent=Thupl.29379871s0026.1.v3.1
29379871	JGI_gene	CDS	2459350	2459448	.	-	0	ID=Thupl.29379871s0026.1.v3.1.CDS.6;Parent=Thupl.29379871s0026.1.v3.1
29379871	JGI_gene	gene	2513003	2513708	.	-	.	ID=Thupl.29379871s0027.v3.1;Name=Thupl.29379871s0027
29379871	JGI_gene	mRNA	2513003	2513708	.	-	.	ID=Thupl.29379871s0027.1.v3.1;Name=Thupl.29379871s0027.1;longest=1;Parent=Thupl.29379871s0027.v3.1
29379871	JGI_gene	CDS	2513433	2513708	.	-	0	ID=Thupl.29379871s0027.1.v3.1.CDS.1;Parent=Thupl.29379871s0027.1.v3.1
29379871	JGI_gene	CDS	2513003	2513356	.	-	0	ID=Thupl.29379871s0027.1.v3.1.CDS.2;Parent=Thupl.29379871s0027.1.v3.1
29379871	JGI_gene	gene	2526963	2529414	.	-	.	ID=Thupl.29379871s0028.v3.1;Name=Thupl.29379871s0028
29379871	JGI_gene	mRNA	2526963	2529414	.	-	.	ID=Thupl.29379871s0028.1.v3.1;Name=Thupl.29379871s0028.1;longest=1;Parent=Thupl.29379871s0028.v3.1
29379871	JGI_gene	CDS	2528989	2529135	.	-	0	ID=Thupl.29379871s0028.1.v3.1.CDS.1;Parent=Thupl.29379871s0028.1.v3.1
29379871	JGI_gene	five_prime_UTR	2529136	2529414	.	-	.	ID=Thupl.29379871s0028.1.v3.1.five_prime_UTR.1;Parent=Thupl.29379871s0028.1.v3.1
29379871	JGI_gene	CDS	2527869	2528256	.	-	0	ID=Thupl.29379871s0028.1.v3.1.CDS.2;Parent=Thupl.29379871s0028.1.v3.1
29379871	JGI_gene	CDS	2527591	2527682	.	-	2	ID=Thupl.29379871s0028.1.v3.1.CDS.3;Parent=Thupl.29379871s0028.1.v3.1
29379871	JGI_gene	three_prime_UTR	2526963	2527263	.	-	.	ID=Thupl.29379871s0028.1.v3.1.three_prime_UTR.1;Parent=Thupl.29379871s0028.1.v3.1
29379871	JGI_gene	CDS	2527264	2527503	.	-	0	ID=Thupl.29379871s0028.1.v3.1.CDS.4;Parent=Thupl.29379871s0028.1.v3.1
29379871	JGI_gene	gene	2544216	2564047	.	+	.	ID=Thupl.29379871s0029.v3.1;Name=Thupl.29379871s0029
29379871	JGI_gene	mRNA	2544216	2564047	.	+	.	ID=Thupl.29379871s0029.1.v3.1;Name=Thupl.29379871s0029.1;longest=1;Parent=Thupl.29379871s0029.v3.1
29379871	JGI_gene	five_prime_UTR	2544216	2544483	.	+	.	ID=Thupl.29379871s0029.1.v3.1.five_prime_UTR.1;Parent=Thupl.29379871s0029.1.v3.1
29379871	JGI_gene	five_prime_UTR	2561002	2561073	.	+	.	ID=Thupl.29379871s0029.1.v3.1.five_prime_UTR.2;Parent=Thupl.29379871s0029.1.v3.1
29379871	JGI_gene	CDS	2561074	2562978	.	+	0	ID=Thupl.29379871s0029.1.v3.1.CDS.1;Parent=Thupl.29379871s0029.1.v3.1
29379871	JGI_gene	three_prime_UTR	2562979	2564047	.	+	.	ID=Thupl.29379871s0029.1.v3.1.three_prime_UTR.1;Parent=Thupl.29379871s0029.1.v3.1
29379871	JGI_gene	gene	2599196	2627315	.	+	.	ID=Thupl.29379871s0030.v3.1;Name=Thupl.29379871s0030
29379871	JGI_gene	mRNA	2599196	2627315	.	+	.	ID=Thupl.29379871s0030.1.v3.1;Name=Thupl.29379871s0030.1;longest=1;Parent=Thupl.29379871s0030.v3.1
29379871	JGI_gene	five_prime_UTR	2599196	2599402	.	+	.	ID=Thupl.29379871s0030.1.v3.1.five_prime_UTR.1;Parent=Thupl.29379871s0030.1.v3.1
29379871	JGI_gene	CDS	2599403	2599450	.	+	0	ID=Thupl.29379871s0030.1.v3.1.CDS.1;Parent=Thupl.29379871s0030.1.v3.1
29379871	JGI_gene	CDS	2601232	2601324	.	+	0	ID=Thupl.29379871s0030.1.v3.1.CDS.2;Parent=Thupl.29379871s0030.1.v3.1
29379871	JGI_gene	CDS	2601569	2601805	.	+	0	ID=Thupl.29379871s0030.1.v3.1.CDS.3;Parent=Thupl.29379871s0030.1.v3.1
29379871	JGI_gene	CDS	2609215	2609610	.	+	0	ID=Thupl.29379871s0030.1.v3.1.CDS.4;Parent=Thupl.29379871s0030.1.v3.1
29379871	JGI_gene	CDS	2609740	2609757	.	+	0	ID=Thupl.29379871s0030.1.v3.1.CDS.5;Parent=Thupl.29379871s0030.1.v3.1
29379871	JGI_gene	CDS	2609896	2609999	.	+	0	ID=Thupl.29379871s0030.1.v3.1.CDS.6;Parent=Thupl.29379871s0030.1.v3.1
29379871	JGI_gene	CDS	2610170	2610826	.	+	1	ID=Thupl.29379871s0030.1.v3.1.CDS.7;Parent=Thupl.29379871s0030.1.v3.1
29379871	JGI_gene	CDS	2610938	2610983	.	+	1	ID=Thupl.29379871s0030.1.v3.1.CDS.8;Parent=Thupl.29379871s0030.1.v3.1
29379871	JGI_gene	CDS	2611177	2611269	.	+	0	ID=Thupl.29379871s0030.1.v3.1.CDS.9;Parent=Thupl.29379871s0030.1.v3.1
29379871	JGI_gene	CDS	2611387	2611442	.	+	0	ID=Thupl.29379871s0030.1.v3.1.CDS.10;Parent=Thupl.29379871s0030.1.v3.1
29379871	JGI_gene	CDS	2611826	2611946	.	+	1	ID=Thupl.29379871s0030.1.v3.1.CDS.11;Parent=Thupl.29379871s0030.1.v3.1
29379871	JGI_gene	CDS	2612496	2612710	.	+	0	ID=Thupl.29379871s0030.1.v3.1.CDS.12;Parent=Thupl.29379871s0030.1.v3.1
29379871	JGI_gene	CDS	2612818	2612881	.	+	1	ID=Thupl.29379871s0030.1.v3.1.CDS.13;Parent=Thupl.29379871s0030.1.v3.1
29379871	JGI_gene	CDS	2616740	2616919	.	+	0	ID=Thupl.29379871s0030.1.v3.1.CDS.14;Parent=Thupl.29379871s0030.1.v3.1
29379871	JGI_gene	CDS	2617022	2617058	.	+	0	ID=Thupl.29379871s0030.1.v3.1.CDS.15;Parent=Thupl.29379871s0030.1.v3.1
29379871	JGI_gene	CDS	2617132	2617886	.	+	2	ID=Thupl.29379871s0030.1.v3.1.CDS.16;Parent=Thupl.29379871s0030.1.v3.1
29379871	JGI_gene	CDS	2624093	2624167	.	+	0	ID=Thupl.29379871s0030.1.v3.1.CDS.17;Parent=Thupl.29379871s0030.1.v3.1
29379871	JGI_gene	CDS	2624360	2624434	.	+	0	ID=Thupl.29379871s0030.1.v3.1.CDS.18;Parent=Thupl.29379871s0030.1.v3.1
29379871	JGI_gene	CDS	2624522	2625274	.	+	0	ID=Thupl.29379871s0030.1.v3.1.CDS.19;Parent=Thupl.29379871s0030.1.v3.1
29379871	JGI_gene	CDS	2626216	2626323	.	+	0	ID=Thupl.29379871s0030.1.v3.1.CDS.20;Parent=Thupl.29379871s0030.1.v3.1
29379871	JGI_gene	CDS	2626413	2626454	.	+	0	ID=Thupl.29379871s0030.1.v3.1.CDS.21;Parent=Thupl.29379871s0030.1.v3.1
29379871	JGI_gene	CDS	2626530	2626592	.	+	0	ID=Thupl.29379871s0030.1.v3.1.CDS.22;Parent=Thupl.29379871s0030.1.v3.1
29379871	JGI_gene	CDS	2626694	2626813	.	+	0	ID=Thupl.29379871s0030.1.v3.1.CDS.23;Parent=Thupl.29379871s0030.1.v3.1
29379871	JGI_gene	three_prime_UTR	2626814	2627315	.	+	.	ID=Thupl.29379871s0030.1.v3.1.three_prime_UTR.1;Parent=Thupl.29379871s0030.1.v3.1
29379871	JGI_gene	gene	2636033	2639199	.	+	.	ID=Thupl.29379871s0031.v3.1;Name=Thupl.29379871s0031
29379871	JGI_gene	mRNA	2636033	2639199	.	+	.	ID=Thupl.29379871s0031.1.v3.1;Name=Thupl.29379871s0031.1;longest=1;Parent=Thupl.29379871s0031.v3.1
29379871	JGI_gene	five_prime_UTR	2636033	2636051	.	+	.	ID=Thupl.29379871s0031.1.v3.1.five_prime_UTR.1;Parent=Thupl.29379871s0031.1.v3.1
29379871	JGI_gene	CDS	2636052	2636188	.	+	0	ID=Thupl.29379871s0031.1.v3.1.CDS.1;Parent=Thupl.29379871s0031.1.v3.1
29379871	JGI_gene	CDS	2636820	2637053	.	+	1	ID=Thupl.29379871s0031.1.v3.1.CDS.2;Parent=Thupl.29379871s0031.1.v3.1
29379871	JGI_gene	CDS	2637890	2637986	.	+	1	ID=Thupl.29379871s0031.1.v3.1.CDS.3;Parent=Thupl.29379871s0031.1.v3.1
29379871	JGI_gene	CDS	2638153	2638167	.	+	0	ID=Thupl.29379871s0031.1.v3.1.CDS.4;Parent=Thupl.29379871s0031.1.v3.1
29379871	JGI_gene	CDS	2638288	2638344	.	+	0	ID=Thupl.29379871s0031.1.v3.1.CDS.5;Parent=Thupl.29379871s0031.1.v3.1
29379871	JGI_gene	CDS	2638710	2638808	.	+	0	ID=Thupl.29379871s0031.1.v3.1.CDS.6;Parent=Thupl.29379871s0031.1.v3.1
29379871	JGI_gene	three_prime_UTR	2638809	2639199	.	+	.	ID=Thupl.29379871s0031.1.v3.1.three_prime_UTR.1;Parent=Thupl.29379871s0031.1.v3.1
29379871	JGI_gene	gene	2662099	2939059	.	+	.	ID=Thupl.29379871s0032.v3.1;Name=Thupl.29379871s0032
29379871	JGI_gene	mRNA	2662099	2939059	.	+	.	ID=Thupl.29379871s0032.1.v3.1;Name=Thupl.29379871s0032.1;longest=1;Parent=Thupl.29379871s0032.v3.1
29379871	JGI_gene	five_prime_UTR	2662099	2662315	.	+	.	ID=Thupl.29379871s0032.1.v3.1.five_prime_UTR.1;Parent=Thupl.29379871s0032.1.v3.1
29379871	JGI_gene	five_prime_UTR	2686958	2686995	.	+	.	ID=Thupl.29379871s0032.1.v3.1.five_prime_UTR.2;Parent=Thupl.29379871s0032.1.v3.1
29379871	JGI_gene	CDS	2686996	2687052	.	+	0	ID=Thupl.29379871s0032.1.v3.1.CDS.1;Parent=Thupl.29379871s0032.1.v3.1
29379871	JGI_gene	CDS	2692276	2692593	.	+	0	ID=Thupl.29379871s0032.1.v3.1.CDS.2;Parent=Thupl.29379871s0032.1.v3.1
29379871	JGI_gene	CDS	2694799	2694906	.	+	0	ID=Thupl.29379871s0032.1.v3.1.CDS.3;Parent=Thupl.29379871s0032.1.v3.1
29379871	JGI_gene	CDS	2712939	2713021	.	+	0	ID=Thupl.29379871s0032.1.v3.1.CDS.4;Parent=Thupl.29379871s0032.1.v3.1
29379871	JGI_gene	CDS	2713232	2713366	.	+	1	ID=Thupl.29379871s0032.1.v3.1.CDS.5;Parent=Thupl.29379871s0032.1.v3.1
29379871	JGI_gene	CDS	2713567	2713735	.	+	1	ID=Thupl.29379871s0032.1.v3.1.CDS.6;Parent=Thupl.29379871s0032.1.v3.1
29379871	JGI_gene	CDS	2713996	2714097	.	+	0	ID=Thupl.29379871s0032.1.v3.1.CDS.7;Parent=Thupl.29379871s0032.1.v3.1
29379871	JGI_gene	CDS	2734606	2734702	.	+	0	ID=Thupl.29379871s0032.1.v3.1.CDS.8;Parent=Thupl.29379871s0032.1.v3.1
29379871	JGI_gene	CDS	2734847	2734928	.	+	2	ID=Thupl.29379871s0032.1.v3.1.CDS.9;Parent=Thupl.29379871s0032.1.v3.1
29379871	JGI_gene	CDS	2743692	2743828	.	+	1	ID=Thupl.29379871s0032.1.v3.1.CDS.10;Parent=Thupl.29379871s0032.1.v3.1
29379871	JGI_gene	CDS	2743956	2744025	.	+	2	ID=Thupl.29379871s0032.1.v3.1.CDS.11;Parent=Thupl.29379871s0032.1.v3.1
29379871	JGI_gene	CDS	2757523	2757625	.	+	1	ID=Thupl.29379871s0032.1.v3.1.CDS.12;Parent=Thupl.29379871s0032.1.v3.1
29379871	JGI_gene	CDS	2794194	2794309	.	+	0	ID=Thupl.29379871s0032.1.v3.1.CDS.13;Parent=Thupl.29379871s0032.1.v3.1
29379871	JGI_gene	CDS	2794528	2794588	.	+	1	ID=Thupl.29379871s0032.1.v3.1.CDS.14;Parent=Thupl.29379871s0032.1.v3.1
29379871	JGI_gene	CDS	2796281	2796481	.	+	0	ID=Thupl.29379871s0032.1.v3.1.CDS.15;Parent=Thupl.29379871s0032.1.v3.1
29379871	JGI_gene	CDS	2796724	2796848	.	+	0	ID=Thupl.29379871s0032.1.v3.1.CDS.16;Parent=Thupl.29379871s0032.1.v3.1
29379871	JGI_gene	CDS	2797455	2797550	.	+	1	ID=Thupl.29379871s0032.1.v3.1.CDS.17;Parent=Thupl.29379871s0032.1.v3.1
29379871	JGI_gene	CDS	2797714	2797740	.	+	1	ID=Thupl.29379871s0032.1.v3.1.CDS.18;Parent=Thupl.29379871s0032.1.v3.1
29379871	JGI_gene	CDS	2797834	2797897	.	+	1	ID=Thupl.29379871s0032.1.v3.1.CDS.19;Parent=Thupl.29379871s0032.1.v3.1
29379871	JGI_gene	CDS	2798820	2798944	.	+	0	ID=Thupl.29379871s0032.1.v3.1.CDS.20;Parent=Thupl.29379871s0032.1.v3.1
29379871	JGI_gene	CDS	2818432	2818537	.	+	1	ID=Thupl.29379871s0032.1.v3.1.CDS.21;Parent=Thupl.29379871s0032.1.v3.1
29379871	JGI_gene	CDS	2871501	2871580	.	+	0	ID=Thupl.29379871s0032.1.v3.1.CDS.22;Parent=Thupl.29379871s0032.1.v3.1
29379871	JGI_gene	CDS	2888557	2888694	.	+	1	ID=Thupl.29379871s0032.1.v3.1.CDS.23;Parent=Thupl.29379871s0032.1.v3.1
29379871	JGI_gene	CDS	2909468	2909548	.	+	1	ID=Thupl.29379871s0032.1.v3.1.CDS.24;Parent=Thupl.29379871s0032.1.v3.1
29379871	JGI_gene	CDS	2938665	2938731	.	+	1	ID=Thupl.29379871s0032.1.v3.1.CDS.25;Parent=Thupl.29379871s0032.1.v3.1
29379871	JGI_gene	three_prime_UTR	2938732	2939059	.	+	.	ID=Thupl.29379871s0032.1.v3.1.three_prime_UTR.1;Parent=Thupl.29379871s0032.1.v3.1
29379871	JGI_gene	gene	3167643	3168164	.	+	.	ID=Thupl.29379871s0033.v3.1;Name=Thupl.29379871s0033
29379871	JGI_gene	mRNA	3167643	3168164	.	+	.	ID=Thupl.29379871s0033.1.v3.1;Name=Thupl.29379871s0033.1;longest=1;Parent=Thupl.29379871s0033.v3.1
29379871	JGI_gene	CDS	3167643	3168137	.	+	0	ID=Thupl.29379871s0033.1.v3.1.CDS.1;Parent=Thupl.29379871s0033.1.v3.1
29379871	JGI_gene	three_prime_UTR	3168138	3168164	.	+	.	ID=Thupl.29379871s0033.1.v3.1.three_prime_UTR.1;Parent=Thupl.29379871s0033.1.v3.1
29379871	JGI_gene	gene	3233923	3235597	.	+	.	ID=Thupl.29379871s0034.v3.1;Name=Thupl.29379871s0034
29379871	JGI_gene	mRNA	3233923	3235597	.	+	.	ID=Thupl.29379871s0034.1.v3.1;Name=Thupl.29379871s0034.1;longest=1;Parent=Thupl.29379871s0034.v3.1
29379871	JGI_gene	five_prime_UTR	3233923	3234140	.	+	.	ID=Thupl.29379871s0034.1.v3.1.five_prime_UTR.1;Parent=Thupl.29379871s0034.1.v3.1
29379871	JGI_gene	five_prime_UTR	3234258	3234290	.	+	.	ID=Thupl.29379871s0034.1.v3.1.five_prime_UTR.2;Parent=Thupl.29379871s0034.1.v3.1
29379871	JGI_gene	CDS	3234291	3235253	.	+	0	ID=Thupl.29379871s0034.1.v3.1.CDS.1;Parent=Thupl.29379871s0034.1.v3.1
29379871	JGI_gene	three_prime_UTR	3235254	3235597	.	+	.	ID=Thupl.29379871s0034.1.v3.1.three_prime_UTR.1;Parent=Thupl.29379871s0034.1.v3.1
29379871	JGI_gene	gene	3529038	3567687	.	-	.	ID=Thupl.29379871s0035.v3.1;Name=Thupl.29379871s0035
29379871	JGI_gene	mRNA	3529038	3567687	.	-	.	ID=Thupl.29379871s0035.1.v3.1;Name=Thupl.29379871s0035.1;longest=1;Parent=Thupl.29379871s0035.v3.1
29379871	JGI_gene	five_prime_UTR	3567361	3567687	.	-	.	ID=Thupl.29379871s0035.1.v3.1.five_prime_UTR.1;Parent=Thupl.29379871s0035.1.v3.1
29379871	JGI_gene	five_prime_UTR	3567148	3567230	.	-	.	ID=Thupl.29379871s0035.1.v3.1.five_prime_UTR.2;Parent=Thupl.29379871s0035.1.v3.1
29379871	JGI_gene	CDS	3551175	3551477	.	-	0	ID=Thupl.29379871s0035.1.v3.1.CDS.1;Parent=Thupl.29379871s0035.1.v3.1
29379871	JGI_gene	five_prime_UTR	3551478	3551519	.	-	.	ID=Thupl.29379871s0035.1.v3.1.five_prime_UTR.3;Parent=Thupl.29379871s0035.1.v3.1
29379871	JGI_gene	CDS	3550867	3550978	.	-	0	ID=Thupl.29379871s0035.1.v3.1.CDS.2;Parent=Thupl.29379871s0035.1.v3.1
29379871	JGI_gene	CDS	3550632	3550705	.	-	2	ID=Thupl.29379871s0035.1.v3.1.CDS.3;Parent=Thupl.29379871s0035.1.v3.1
29379871	JGI_gene	CDS	3550402	3550470	.	-	0	ID=Thupl.29379871s0035.1.v3.1.CDS.4;Parent=Thupl.29379871s0035.1.v3.1
29379871	JGI_gene	CDS	3550233	3550316	.	-	0	ID=Thupl.29379871s0035.1.v3.1.CDS.5;Parent=Thupl.29379871s0035.1.v3.1
29379871	JGI_gene	CDS	3550063	3550132	.	-	0	ID=Thupl.29379871s0035.1.v3.1.CDS.6;Parent=Thupl.29379871s0035.1.v3.1
29379871	JGI_gene	CDS	3549885	3549940	.	-	2	ID=Thupl.29379871s0035.1.v3.1.CDS.7;Parent=Thupl.29379871s0035.1.v3.1
29379871	JGI_gene	CDS	3549630	3549751	.	-	0	ID=Thupl.29379871s0035.1.v3.1.CDS.8;Parent=Thupl.29379871s0035.1.v3.1
29379871	JGI_gene	CDS	3549440	3549511	.	-	1	ID=Thupl.29379871s0035.1.v3.1.CDS.9;Parent=Thupl.29379871s0035.1.v3.1
29379871	JGI_gene	CDS	3549257	3549338	.	-	1	ID=Thupl.29379871s0035.1.v3.1.CDS.10;Parent=Thupl.29379871s0035.1.v3.1
29379871	JGI_gene	CDS	3549041	3549118	.	-	0	ID=Thupl.29379871s0035.1.v3.1.CDS.11;Parent=Thupl.29379871s0035.1.v3.1
29379871	JGI_gene	three_prime_UTR	3529038	3529871	.	-	.	ID=Thupl.29379871s0035.1.v3.1.three_prime_UTR.1;Parent=Thupl.29379871s0035.1.v3.1
29379871	JGI_gene	CDS	3529872	3530039	.	-	0	ID=Thupl.29379871s0035.1.v3.1.CDS.12;Parent=Thupl.29379871s0035.1.v3.1
29379871	JGI_gene	gene	3650929	3654187	.	+	.	ID=Thupl.29379871s0036.v3.1;Name=Thupl.29379871s0036
29379871	JGI_gene	mRNA	3650929	3654187	.	+	.	ID=Thupl.29379871s0036.1.v3.1;Name=Thupl.29379871s0036.1;longest=1;Parent=Thupl.29379871s0036.v3.1
29379871	JGI_gene	five_prime_UTR	3650929	3650992	.	+	.	ID=Thupl.29379871s0036.1.v3.1.five_prime_UTR.1;Parent=Thupl.29379871s0036.1.v3.1
29379871	JGI_gene	CDS	3650993	3651035	.	+	0	ID=Thupl.29379871s0036.1.v3.1.CDS.1;Parent=Thupl.29379871s0036.1.v3.1
29379871	JGI_gene	CDS	3652967	3653790	.	+	2	ID=Thupl.29379871s0036.1.v3.1.CDS.2;Parent=Thupl.29379871s0036.1.v3.1
29379871	JGI_gene	three_prime_UTR	3653791	3654187	.	+	.	ID=Thupl.29379871s0036.1.v3.1.three_prime_UTR.1;Parent=Thupl.29379871s0036.1.v3.1
29379871	JGI_gene	gene	3703867	3796986	.	-	.	ID=Thupl.29379871s0037.v3.1;Name=Thupl.29379871s0037
29379871	JGI_gene	mRNA	3703867	3796986	.	-	.	ID=Thupl.29379871s0037.1.v3.1;Name=Thupl.29379871s0037.1;longest=1;Parent=Thupl.29379871s0037.v3.1
29379871	JGI_gene	CDS	3796642	3796740	.	-	0	ID=Thupl.29379871s0037.1.v3.1.CDS.1;Parent=Thupl.29379871s0037.1.v3.1
29379871	JGI_gene	five_prime_UTR	3796741	3796986	.	-	.	ID=Thupl.29379871s0037.1.v3.1.five_prime_UTR.1;Parent=Thupl.29379871s0037.1.v3.1
29379871	JGI_gene	CDS	3784298	3784324	.	-	0	ID=Thupl.29379871s0037.1.v3.1.CDS.2;Parent=Thupl.29379871s0037.1.v3.1
29379871	JGI_gene	CDS	3782530	3782609	.	-	0	ID=Thupl.29379871s0037.1.v3.1.CDS.3;Parent=Thupl.29379871s0037.1.v3.1
29379871	JGI_gene	CDS	3766096	3766168	.	-	1	ID=Thupl.29379871s0037.1.v3.1.CDS.4;Parent=Thupl.29379871s0037.1.v3.1
29379871	JGI_gene	CDS	3765666	3765729	.	-	0	ID=Thupl.29379871s0037.1.v3.1.CDS.5;Parent=Thupl.29379871s0037.1.v3.1
29379871	JGI_gene	CDS	3764276	3764327	.	-	2	ID=Thupl.29379871s0037.1.v3.1.CDS.6;Parent=Thupl.29379871s0037.1.v3.1
29379871	JGI_gene	CDS	3738074	3738098	.	-	1	ID=Thupl.29379871s0037.1.v3.1.CDS.7;Parent=Thupl.29379871s0037.1.v3.1
29379871	JGI_gene	CDS	3712121	3712212	.	-	0	ID=Thupl.29379871s0037.1.v3.1.CDS.8;Parent=Thupl.29379871s0037.1.v3.1
29379871	JGI_gene	three_prime_UTR	3703867	3704277	.	-	.	ID=Thupl.29379871s0037.1.v3.1.three_prime_UTR.1;Parent=Thupl.29379871s0037.1.v3.1
29379871	JGI_gene	CDS	3704278	3704341	.	-	1	ID=Thupl.29379871s0037.1.v3.1.CDS.9;Parent=Thupl.29379871s0037.1.v3.1
29379871	JGI_gene	gene	3858291	3858698	.	+	.	ID=Thupl.29379871s0038.v3.1;Name=Thupl.29379871s0038
29379871	JGI_gene	mRNA	3858291	3858698	.	+	.	ID=Thupl.29379871s0038.1.v3.1;Name=Thupl.29379871s0038.1;longest=1;Parent=Thupl.29379871s0038.v3.1
29379871	JGI_gene	CDS	3858291	3858698	.	+	0	ID=Thupl.29379871s0038.1.v3.1.CDS.1;Parent=Thupl.29379871s0038.1.v3.1
29379871	JGI_gene	gene	3868134	3920797	.	+	.	ID=Thupl.29379871s0039.v3.1;Name=Thupl.29379871s0039
29379871	JGI_gene	mRNA	3868134	3920797	.	+	.	ID=Thupl.29379871s0039.1.v3.1;Name=Thupl.29379871s0039.1;longest=1;Parent=Thupl.29379871s0039.v3.1
29379871	JGI_gene	five_prime_UTR	3868134	3868516	.	+	.	ID=Thupl.29379871s0039.1.v3.1.five_prime_UTR.1;Parent=Thupl.29379871s0039.1.v3.1
29379871	JGI_gene	five_prime_UTR	3882873	3882898	.	+	.	ID=Thupl.29379871s0039.1.v3.1.five_prime_UTR.2;Parent=Thupl.29379871s0039.1.v3.1
29379871	JGI_gene	CDS	3882899	3883456	.	+	0	ID=Thupl.29379871s0039.1.v3.1.CDS.1;Parent=Thupl.29379871s0039.1.v3.1
29379871	JGI_gene	CDS	3885450	3885521	.	+	0	ID=Thupl.29379871s0039.1.v3.1.CDS.2;Parent=Thupl.29379871s0039.1.v3.1
29379871	JGI_gene	CDS	3902315	3902449	.	+	0	ID=Thupl.29379871s0039.1.v3.1.CDS.3;Parent=Thupl.29379871s0039.1.v3.1
29379871	JGI_gene	CDS	3919969	3920083	.	+	0	ID=Thupl.29379871s0039.1.v3.1.CDS.4;Parent=Thupl.29379871s0039.1.v3.1
29379871	JGI_gene	CDS	3920193	3920338	.	+	2	ID=Thupl.29379871s0039.1.v3.1.CDS.5;Parent=Thupl.29379871s0039.1.v3.1
29379871	JGI_gene	three_prime_UTR	3920339	3920797	.	+	.	ID=Thupl.29379871s0039.1.v3.1.three_prime_UTR.1;Parent=Thupl.29379871s0039.1.v3.1
29379871	JGI_gene	gene	3868777	3869076	.	+	.	ID=Thupl.29379871s0040.v3.1;Name=Thupl.29379871s0040
29379871	JGI_gene	mRNA	3868777	3869076	.	+	.	ID=Thupl.29379871s0040.1.v3.1;Name=Thupl.29379871s0040.1;longest=1;Parent=Thupl.29379871s0040.v3.1
29379871	JGI_gene	CDS	3868777	3869076	.	+	0	ID=Thupl.29379871s0040.1.v3.1.CDS.1;Parent=Thupl.29379871s0040.1.v3.1
29379871	JGI_gene	gene	3890155	3890835	.	-	.	ID=Thupl.29379871s0041.v3.1;Name=Thupl.29379871s0041
29379871	JGI_gene	mRNA	3890155	3890835	.	-	.	ID=Thupl.29379871s0041.1.v3.1;Name=Thupl.29379871s0041.1;longest=1;Parent=Thupl.29379871s0041.v3.1
29379871	JGI_gene	three_prime_UTR	3890155	3890232	.	-	.	ID=Thupl.29379871s0041.1.v3.1.three_prime_UTR.1;Parent=Thupl.29379871s0041.1.v3.1
29379871	JGI_gene	CDS	3890233	3890583	.	-	0	ID=Thupl.29379871s0041.1.v3.1.CDS.1;Parent=Thupl.29379871s0041.1.v3.1
29379871	JGI_gene	five_prime_UTR	3890584	3890835	.	-	.	ID=Thupl.29379871s0041.1.v3.1.five_prime_UTR.1;Parent=Thupl.29379871s0041.1.v3.1
29379871	JGI_gene	gene	3925603	3930118	.	-	.	ID=Thupl.29379871s0042.v3.1;Name=Thupl.29379871s0042
29379871	JGI_gene	mRNA	3925603	3930118	.	-	.	ID=Thupl.29379871s0042.1.v3.1;Name=Thupl.29379871s0042.1;longest=1;Parent=Thupl.29379871s0042.v3.1
29379871	JGI_gene	CDS	3929468	3929695	.	-	0	ID=Thupl.29379871s0042.1.v3.1.CDS.1;Parent=Thupl.29379871s0042.1.v3.1
29379871	JGI_gene	five_prime_UTR	3929696	3930118	.	-	.	ID=Thupl.29379871s0042.1.v3.1.five_prime_UTR.1;Parent=Thupl.29379871s0042.1.v3.1
29379871	JGI_gene	CDS	3928871	3929083	.	-	0	ID=Thupl.29379871s0042.1.v3.1.CDS.2;Parent=Thupl.29379871s0042.1.v3.1
29379871	JGI_gene	CDS	3927780	3927980	.	-	0	ID=Thupl.29379871s0042.1.v3.1.CDS.3;Parent=Thupl.29379871s0042.1.v3.1
29379871	JGI_gene	CDS	3927594	3927671	.	-	0	ID=Thupl.29379871s0042.1.v3.1.CDS.4;Parent=Thupl.29379871s0042.1.v3.1
29379871	JGI_gene	CDS	3927348	3927497	.	-	0	ID=Thupl.29379871s0042.1.v3.1.CDS.5;Parent=Thupl.29379871s0042.1.v3.1
29379871	JGI_gene	CDS	3926903	3927011	.	-	0	ID=Thupl.29379871s0042.1.v3.1.CDS.6;Parent=Thupl.29379871s0042.1.v3.1
29379871	JGI_gene	CDS	3926649	3926812	.	-	2	ID=Thupl.29379871s0042.1.v3.1.CDS.7;Parent=Thupl.29379871s0042.1.v3.1
29379871	JGI_gene	three_prime_UTR	3925603	3926019	.	-	.	ID=Thupl.29379871s0042.1.v3.1.three_prime_UTR.1;Parent=Thupl.29379871s0042.1.v3.1
29379871	JGI_gene	CDS	3926020	3926358	.	-	0	ID=Thupl.29379871s0042.1.v3.1.CDS.8;Parent=Thupl.29379871s0042.1.v3.1
29379871	JGI_gene	gene	3940416	3943124	.	+	.	ID=Thupl.29379871s0043.v3.1;Name=Thupl.29379871s0043
29379871	JGI_gene	mRNA	3940416	3943124	.	+	.	ID=Thupl.29379871s0043.1.v3.1;Name=Thupl.29379871s0043.1;longest=1;Parent=Thupl.29379871s0043.v3.1
29379871	JGI_gene	five_prime_UTR	3940416	3940491	.	+	.	ID=Thupl.29379871s0043.1.v3.1.five_prime_UTR.1;Parent=Thupl.29379871s0043.1.v3.1
29379871	JGI_gene	CDS	3940492	3942561	.	+	0	ID=Thupl.29379871s0043.1.v3.1.CDS.1;Parent=Thupl.29379871s0043.1.v3.1
29379871	JGI_gene	three_prime_UTR	3942562	3943124	.	+	.	ID=Thupl.29379871s0043.1.v3.1.three_prime_UTR.1;Parent=Thupl.29379871s0043.1.v3.1
29379871	JGI_gene	gene	3969991	3971020	.	-	.	ID=Thupl.29379871s0044.v3.1;Name=Thupl.29379871s0044
29379871	JGI_gene	mRNA	3969991	3971020	.	-	.	ID=Thupl.29379871s0044.1.v3.1;Name=Thupl.29379871s0044.1;longest=1;Parent=Thupl.29379871s0044.v3.1
29379871	JGI_gene	three_prime_UTR	3969991	3970379	.	-	.	ID=Thupl.29379871s0044.1.v3.1.three_prime_UTR.1;Parent=Thupl.29379871s0044.1.v3.1
29379871	JGI_gene	CDS	3970380	3970631	.	-	0	ID=Thupl.29379871s0044.1.v3.1.CDS.1;Parent=Thupl.29379871s0044.1.v3.1
29379871	JGI_gene	five_prime_UTR	3970632	3971020	.	-	.	ID=Thupl.29379871s0044.1.v3.1.five_prime_UTR.1;Parent=Thupl.29379871s0044.1.v3.1
29379871	JGI_gene	gene	3979782	3988643	.	+	.	ID=Thupl.29379871s0045.v3.1;Name=Thupl.29379871s0045
29379871	JGI_gene	mRNA	3979782	3988643	.	+	.	ID=Thupl.29379871s0045.1.v3.1;Name=Thupl.29379871s0045.1;longest=1;Parent=Thupl.29379871s0045.v3.1
29379871	JGI_gene	CDS	3979782	3979920	.	+	0	ID=Thupl.29379871s0045.1.v3.1.CDS.1;Parent=Thupl.29379871s0045.1.v3.1
29379871	JGI_gene	CDS	3987005	3988012	.	+	2	ID=Thupl.29379871s0045.1.v3.1.CDS.2;Parent=Thupl.29379871s0045.1.v3.1
29379871	JGI_gene	CDS	3988195	3988643	.	+	2	ID=Thupl.29379871s0045.1.v3.1.CDS.3;Parent=Thupl.29379871s0045.1.v3.1
29379871	JGI_gene	gene	4082634	4083994	.	+	.	ID=Thupl.29379871s0046.v3.1;Name=Thupl.29379871s0046
29379871	JGI_gene	mRNA	4082634	4083994	.	+	.	ID=Thupl.29379871s0046.1.v3.1;Name=Thupl.29379871s0046.1;longest=1;Parent=Thupl.29379871s0046.v3.1
29379871	JGI_gene	five_prime_UTR	4082634	4082812	.	+	.	ID=Thupl.29379871s0046.1.v3.1.five_prime_UTR.1;Parent=Thupl.29379871s0046.1.v3.1
29379871	JGI_gene	CDS	4082813	4083493	.	+	0	ID=Thupl.29379871s0046.1.v3.1.CDS.1;Parent=Thupl.29379871s0046.1.v3.1
29379871	JGI_gene	three_prime_UTR	4083494	4083994	.	+	.	ID=Thupl.29379871s0046.1.v3.1.three_prime_UTR.1;Parent=Thupl.29379871s0046.1.v3.1
29379871	JGI_gene	gene	4086546	4089518	.	-	.	ID=Thupl.29379871s0047.v3.1;Name=Thupl.29379871s0047
29379871	JGI_gene	mRNA	4086546	4089518	.	-	.	ID=Thupl.29379871s0047.1.v3.1;Name=Thupl.29379871s0047.1;longest=1;Parent=Thupl.29379871s0047.v3.1
29379871	JGI_gene	three_prime_UTR	4086546	4087455	.	-	.	ID=Thupl.29379871s0047.1.v3.1.three_prime_UTR.1;Parent=Thupl.29379871s0047.1.v3.1
29379871	JGI_gene	CDS	4087456	4089447	.	-	0	ID=Thupl.29379871s0047.1.v3.1.CDS.1;Parent=Thupl.29379871s0047.1.v3.1
29379871	JGI_gene	five_prime_UTR	4089448	4089518	.	-	.	ID=Thupl.29379871s0047.1.v3.1.five_prime_UTR.1;Parent=Thupl.29379871s0047.1.v3.1
29379871	JGI_gene	gene	4131283	4131899	.	+	.	ID=Thupl.29379871s0048.v3.1;Name=Thupl.29379871s0048
29379871	JGI_gene	mRNA	4131283	4131899	.	+	.	ID=Thupl.29379871s0048.1.v3.1;Name=Thupl.29379871s0048.1;longest=1;Parent=Thupl.29379871s0048.v3.1
29379871	JGI_gene	CDS	4131283	4131292	.	+	0	ID=Thupl.29379871s0048.1.v3.1.CDS.1;Parent=Thupl.29379871s0048.1.v3.1
29379871	JGI_gene	CDS	4131538	4131899	.	+	2	ID=Thupl.29379871s0048.1.v3.1.CDS.2;Parent=Thupl.29379871s0048.1.v3.1
29379871	JGI_gene	gene	4132348	4217791	.	-	.	ID=Thupl.29379871s0049.v3.1;Name=Thupl.29379871s0049
29379871	JGI_gene	mRNA	4132348	4217791	.	-	.	ID=Thupl.29379871s0049.1.v3.1;Name=Thupl.29379871s0049.1;longest=1;Parent=Thupl.29379871s0049.v3.1
29379871	JGI_gene	CDS	4217499	4217624	.	-	0	ID=Thupl.29379871s0049.1.v3.1.CDS.1;Parent=Thupl.29379871s0049.1.v3.1
29379871	JGI_gene	five_prime_UTR	4217625	4217791	.	-	.	ID=Thupl.29379871s0049.1.v3.1.five_prime_UTR.1;Parent=Thupl.29379871s0049.1.v3.1
29379871	JGI_gene	CDS	4213721	4213819	.	-	0	ID=Thupl.29379871s0049.1.v3.1.CDS.2;Parent=Thupl.29379871s0049.1.v3.1
29379871	JGI_gene	CDS	4200430	4200514	.	-	0	ID=Thupl.29379871s0049.1.v3.1.CDS.3;Parent=Thupl.29379871s0049.1.v3.1
29379871	JGI_gene	CDS	4200241	4200275	.	-	2	ID=Thupl.29379871s0049.1.v3.1.CDS.4;Parent=Thupl.29379871s0049.1.v3.1
29379871	JGI_gene	CDS	4199980	4200045	.	-	0	ID=Thupl.29379871s0049.1.v3.1.CDS.5;Parent=Thupl.29379871s0049.1.v3.1
29379871	JGI_gene	CDS	4199758	4199798	.	-	0	ID=Thupl.29379871s0049.1.v3.1.CDS.6;Parent=Thupl.29379871s0049.1.v3.1
29379871	JGI_gene	CDS	4199471	4199601	.	-	1	ID=Thupl.29379871s0049.1.v3.1.CDS.7;Parent=Thupl.29379871s0049.1.v3.1
29379871	JGI_gene	CDS	4177858	4177964	.	-	2	ID=Thupl.29379871s0049.1.v3.1.CDS.8;Parent=Thupl.29379871s0049.1.v3.1
29379871	JGI_gene	CDS	4142997	4143134	.	-	0	ID=Thupl.29379871s0049.1.v3.1.CDS.9;Parent=Thupl.29379871s0049.1.v3.1
29379871	JGI_gene	CDS	4132939	4133073	.	-	0	ID=Thupl.29379871s0049.1.v3.1.CDS.10;Parent=Thupl.29379871s0049.1.v3.1
29379871	JGI_gene	three_prime_UTR	4132348	4132686	.	-	.	ID=Thupl.29379871s0049.1.v3.1.three_prime_UTR.1;Parent=Thupl.29379871s0049.1.v3.1
29379871	JGI_gene	CDS	4132687	4132797	.	-	0	ID=Thupl.29379871s0049.1.v3.1.CDS.11;Parent=Thupl.29379871s0049.1.v3.1
29379871	JGI_gene	gene	4298748	4300818	.	+	.	ID=Thupl.29379871s0050.v3.1;Name=Thupl.29379871s0050
29379871	JGI_gene	mRNA	4298748	4300818	.	+	.	ID=Thupl.29379871s0050.1.v3.1;Name=Thupl.29379871s0050.1;longest=1;Parent=Thupl.29379871s0050.v3.1
29379871	JGI_gene	five_prime_UTR	4298748	4298757	.	+	.	ID=Thupl.29379871s0050.1.v3.1.five_prime_UTR.1;Parent=Thupl.29379871s0050.1.v3.1
29379871	JGI_gene	CDS	4298758	4300740	.	+	0	ID=Thupl.29379871s0050.1.v3.1.CDS.1;Parent=Thupl.29379871s0050.1.v3.1
29379871	JGI_gene	three_prime_UTR	4300741	4300818	.	+	.	ID=Thupl.29379871s0050.1.v3.1.three_prime_UTR.1;Parent=Thupl.29379871s0050.1.v3.1
29379871	JGI_gene	gene	4300939	4303336	.	-	.	ID=Thupl.29379871s0051.v3.1;Name=Thupl.29379871s0051
29379871	JGI_gene	mRNA	4300939	4303336	.	-	.	ID=Thupl.29379871s0051.1.v3.1;Name=Thupl.29379871s0051.1;longest=1;Parent=Thupl.29379871s0051.v3.1
29379871	JGI_gene	three_prime_UTR	4300939	4301114	.	-	.	ID=Thupl.29379871s0051.1.v3.1.three_prime_UTR.1;Parent=Thupl.29379871s0051.1.v3.1
29379871	JGI_gene	CDS	4301115	4303046	.	-	0	ID=Thupl.29379871s0051.1.v3.1.CDS.1;Parent=Thupl.29379871s0051.1.v3.1
29379871	JGI_gene	five_prime_UTR	4303047	4303336	.	-	.	ID=Thupl.29379871s0051.1.v3.1.five_prime_UTR.1;Parent=Thupl.29379871s0051.1.v3.1
29379871	JGI_gene	gene	4325997	4328372	.	+	.	ID=Thupl.29379871s0052.v3.1;Name=Thupl.29379871s0052
29379871	JGI_gene	mRNA	4325997	4328372	.	+	.	ID=Thupl.29379871s0052.1.v3.1;Name=Thupl.29379871s0052.1;longest=1;Parent=Thupl.29379871s0052.v3.1
29379871	JGI_gene	five_prime_UTR	4325997	4326136	.	+	.	ID=Thupl.29379871s0052.1.v3.1.five_prime_UTR.1;Parent=Thupl.29379871s0052.1.v3.1
29379871	JGI_gene	CDS	4326137	4328113	.	+	0	ID=Thupl.29379871s0052.1.v3.1.CDS.1;Parent=Thupl.29379871s0052.1.v3.1
29379871	JGI_gene	three_prime_UTR	4328114	4328372	.	+	.	ID=Thupl.29379871s0052.1.v3.1.three_prime_UTR.1;Parent=Thupl.29379871s0052.1.v3.1
29379871	JGI_gene	gene	4328304	4330500	.	-	.	ID=Thupl.29379871s0053.v3.1;Name=Thupl.29379871s0053
29379871	JGI_gene	mRNA	4328304	4330500	.	-	.	ID=Thupl.29379871s0053.1.v3.1;Name=Thupl.29379871s0053.1;longest=1;Parent=Thupl.29379871s0053.v3.1
29379871	JGI_gene	three_prime_UTR	4328304	4328498	.	-	.	ID=Thupl.29379871s0053.1.v3.1.three_prime_UTR.1;Parent=Thupl.29379871s0053.1.v3.1
29379871	JGI_gene	CDS	4328499	4330427	.	-	0	ID=Thupl.29379871s0053.1.v3.1.CDS.1;Parent=Thupl.29379871s0053.1.v3.1
29379871	JGI_gene	five_prime_UTR	4330428	4330500	.	-	.	ID=Thupl.29379871s0053.1.v3.1.five_prime_UTR.1;Parent=Thupl.29379871s0053.1.v3.1
29379871	JGI_gene	gene	4331357	4338139	.	-	.	ID=Thupl.29379871s0054.v3.1;Name=Thupl.29379871s0054
29379871	JGI_gene	mRNA	4331357	4338139	.	-	.	ID=Thupl.29379871s0054.1.v3.1;Name=Thupl.29379871s0054.1;longest=1;Parent=Thupl.29379871s0054.v3.1
29379871	JGI_gene	CDS	4338026	4338139	.	-	0	ID=Thupl.29379871s0054.1.v3.1.CDS.1;Parent=Thupl.29379871s0054.1.v3.1
29379871	JGI_gene	CDS	4337760	4337903	.	-	0	ID=Thupl.29379871s0054.1.v3.1.CDS.2;Parent=Thupl.29379871s0054.1.v3.1
29379871	JGI_gene	CDS	4337489	4337668	.	-	0	ID=Thupl.29379871s0054.1.v3.1.CDS.3;Parent=Thupl.29379871s0054.1.v3.1
29379871	JGI_gene	CDS	4337298	4337396	.	-	0	ID=Thupl.29379871s0054.1.v3.1.CDS.4;Parent=Thupl.29379871s0054.1.v3.1
29379871	JGI_gene	CDS	4334066	4334199	.	-	0	ID=Thupl.29379871s0054.1.v3.1.CDS.5;Parent=Thupl.29379871s0054.1.v3.1
29379871	JGI_gene	CDS	4333864	4333969	.	-	1	ID=Thupl.29379871s0054.1.v3.1.CDS.6;Parent=Thupl.29379871s0054.1.v3.1
29379871	JGI_gene	CDS	4333643	4333777	.	-	0	ID=Thupl.29379871s0054.1.v3.1.CDS.7;Parent=Thupl.29379871s0054.1.v3.1
29379871	JGI_gene	CDS	4333476	4333553	.	-	0	ID=Thupl.29379871s0054.1.v3.1.CDS.8;Parent=Thupl.29379871s0054.1.v3.1
29379871	JGI_gene	CDS	4333173	4333277	.	-	0	ID=Thupl.29379871s0054.1.v3.1.CDS.9;Parent=Thupl.29379871s0054.1.v3.1
29379871	JGI_gene	CDS	4332884	4332975	.	-	0	ID=Thupl.29379871s0054.1.v3.1.CDS.10;Parent=Thupl.29379871s0054.1.v3.1
29379871	JGI_gene	CDS	4331911	4332043	.	-	1	ID=Thupl.29379871s0054.1.v3.1.CDS.11;Parent=Thupl.29379871s0054.1.v3.1
29379871	JGI_gene	CDS	4331705	4331800	.	-	0	ID=Thupl.29379871s0054.1.v3.1.CDS.12;Parent=Thupl.29379871s0054.1.v3.1
29379871	JGI_gene	CDS	4331519	4331610	.	-	0	ID=Thupl.29379871s0054.1.v3.1.CDS.13;Parent=Thupl.29379871s0054.1.v3.1
29379871	JGI_gene	CDS	4331357	4331441	.	-	1	ID=Thupl.29379871s0054.1.v3.1.CDS.14;Parent=Thupl.29379871s0054.1.v3.1
29379872	JGI_gene	gene	1589	1927	.	+	.	ID=Thupl.29379872s0001.v3.1;Name=Thupl.29379872s0001
29379872	JGI_gene	mRNA	1589	1927	.	+	.	ID=Thupl.29379872s0001.1.v3.1;Name=Thupl.29379872s0001.1;longest=1;Parent=Thupl.29379872s0001.v3.1
29379872	JGI_gene	CDS	1589	1927	.	+	0	ID=Thupl.29379872s0001.1.v3.1.CDS.1;Parent=Thupl.29379872s0001.1.v3.1
29379872	JGI_gene	gene	237184	312368	.	+	.	ID=Thupl.29379872s0002.v3.1;Name=Thupl.29379872s0002
29379872	JGI_gene	mRNA	237184	312368	.	+	.	ID=Thupl.29379872s0002.1.v3.1;Name=Thupl.29379872s0002.1;longest=1;Parent=Thupl.29379872s0002.v3.1
29379872	JGI_gene	five_prime_UTR	237184	237432	.	+	.	ID=Thupl.29379872s0002.1.v3.1.five_prime_UTR.1;Parent=Thupl.29379872s0002.1.v3.1
29379872	JGI_gene	CDS	237433	237669	.	+	0	ID=Thupl.29379872s0002.1.v3.1.CDS.1;Parent=Thupl.29379872s0002.1.v3.1
29379872	JGI_gene	CDS	252223	252402	.	+	0	ID=Thupl.29379872s0002.1.v3.1.CDS.2;Parent=Thupl.29379872s0002.1.v3.1
29379872	JGI_gene	CDS	258837	258943	.	+	0	ID=Thupl.29379872s0002.1.v3.1.CDS.3;Parent=Thupl.29379872s0002.1.v3.1
29379872	JGI_gene	CDS	259947	260152	.	+	1	ID=Thupl.29379872s0002.1.v3.1.CDS.4;Parent=Thupl.29379872s0002.1.v3.1
29379872	JGI_gene	CDS	311177	311316	.	+	2	ID=Thupl.29379872s0002.1.v3.1.CDS.5;Parent=Thupl.29379872s0002.1.v3.1
29379872	JGI_gene	CDS	311436	311768	.	+	0	ID=Thupl.29379872s0002.1.v3.1.CDS.6;Parent=Thupl.29379872s0002.1.v3.1
29379872	JGI_gene	three_prime_UTR	311769	312368	.	+	.	ID=Thupl.29379872s0002.1.v3.1.three_prime_UTR.1;Parent=Thupl.29379872s0002.1.v3.1
29379872	JGI_gene	gene	445970	448423	.	-	.	ID=Thupl.29379872s0003.v3.1;Name=Thupl.29379872s0003
29379872	JGI_gene	mRNA	445970	448423	.	-	.	ID=Thupl.29379872s0003.1.v3.1;Name=Thupl.29379872s0003.1;longest=1;Parent=Thupl.29379872s0003.v3.1
29379872	JGI_gene	three_prime_UTR	445970	447043	.	-	.	ID=Thupl.29379872s0003.1.v3.1.three_prime_UTR.1;Parent=Thupl.29379872s0003.1.v3.1
29379872	JGI_gene	CDS	447044	448423	.	-	0	ID=Thupl.29379872s0003.1.v3.1.CDS.1;Parent=Thupl.29379872s0003.1.v3.1
29379872	JGI_gene	gene	1233094	1235761	.	-	.	ID=Thupl.29379872s0004.v3.1;Name=Thupl.29379872s0004
29379872	JGI_gene	mRNA	1233094	1235761	.	-	.	ID=Thupl.29379872s0004.1.v3.1;Name=Thupl.29379872s0004.1;longest=1;Parent=Thupl.29379872s0004.v3.1
29379872	JGI_gene	CDS	1235121	1235761	.	-	0	ID=Thupl.29379872s0004.1.v3.1.CDS.1;Parent=Thupl.29379872s0004.1.v3.1
29379872	JGI_gene	CDS	1234883	1235087	.	-	1	ID=Thupl.29379872s0004.1.v3.1.CDS.2;Parent=Thupl.29379872s0004.1.v3.1
29379872	JGI_gene	CDS	1233405	1233868	.	-	0	ID=Thupl.29379872s0004.1.v3.1.CDS.3;Parent=Thupl.29379872s0004.1.v3.1
29379872	JGI_gene	CDS	1233094	1233298	.	-	1	ID=Thupl.29379872s0004.1.v3.1.CDS.4;Parent=Thupl.29379872s0004.1.v3.1
29379872	JGI_gene	gene	1253203	1255253	.	-	.	ID=Thupl.29379872s0005.v3.1;Name=Thupl.29379872s0005
29379872	JGI_gene	mRNA	1253203	1255253	.	-	.	ID=Thupl.29379872s0005.1.v3.1;Name=Thupl.29379872s0005.1;longest=1;Parent=Thupl.29379872s0005.v3.1
29379872	JGI_gene	CDS	1254375	1255253	.	-	0	ID=Thupl.29379872s0005.1.v3.1.CDS.1;Parent=Thupl.29379872s0005.1.v3.1
29379872	JGI_gene	CDS	1253203	1253841	.	-	0	ID=Thupl.29379872s0005.1.v3.1.CDS.2;Parent=Thupl.29379872s0005.1.v3.1
29379872	JGI_gene	gene	1722831	1725245	.	-	.	ID=Thupl.29379872s0006.v3.1;Name=Thupl.29379872s0006
29379872	JGI_gene	mRNA	1722831	1725245	.	-	.	ID=Thupl.29379872s0006.1.v3.1;Name=Thupl.29379872s0006.1;longest=1;Parent=Thupl.29379872s0006.v3.1
29379872	JGI_gene	CDS	1724191	1725078	.	-	0	ID=Thupl.29379872s0006.1.v3.1.CDS.1;Parent=Thupl.29379872s0006.1.v3.1
29379872	JGI_gene	five_prime_UTR	1725079	1725245	.	-	.	ID=Thupl.29379872s0006.1.v3.1.five_prime_UTR.1;Parent=Thupl.29379872s0006.1.v3.1
29379872	JGI_gene	three_prime_UTR	1722831	1723204	.	-	.	ID=Thupl.29379872s0006.1.v3.1.three_prime_UTR.1;Parent=Thupl.29379872s0006.1.v3.1
29379872	JGI_gene	CDS	1723205	1723840	.	-	0	ID=Thupl.29379872s0006.1.v3.1.CDS.2;Parent=Thupl.29379872s0006.1.v3.1
29379872	JGI_gene	gene	1752002	1756329	.	+	.	ID=Thupl.29379872s0007.v3.1;Name=Thupl.29379872s0007
29379872	JGI_gene	mRNA	1752002	1756329	.	+	.	ID=Thupl.29379872s0007.1.v3.1;Name=Thupl.29379872s0007.1;longest=1;Parent=Thupl.29379872s0007.v3.1
29379872	JGI_gene	five_prime_UTR	1752002	1752133	.	+	.	ID=Thupl.29379872s0007.1.v3.1.five_prime_UTR.1;Parent=Thupl.29379872s0007.1.v3.1
29379872	JGI_gene	CDS	1752134	1752767	.	+	0	ID=Thupl.29379872s0007.1.v3.1.CDS.1;Parent=Thupl.29379872s0007.1.v3.1
29379872	JGI_gene	CDS	1753354	1755356	.	+	2	ID=Thupl.29379872s0007.1.v3.1.CDS.2;Parent=Thupl.29379872s0007.1.v3.1
29379872	JGI_gene	three_prime_UTR	1755357	1755616	.	+	.	ID=Thupl.29379872s0007.1.v3.1.three_prime_UTR.1;Parent=Thupl.29379872s0007.1.v3.1
29379872	JGI_gene	three_prime_UTR	1755754	1756329	.	+	.	ID=Thupl.29379872s0007.1.v3.1.three_prime_UTR.2;Parent=Thupl.29379872s0007.1.v3.1
29379872	JGI_gene	gene	1980858	1981245	.	-	.	ID=Thupl.29379872s0008.v3.1;Name=Thupl.29379872s0008
29379872	JGI_gene	mRNA	1980858	1981245	.	-	.	ID=Thupl.29379872s0008.1.v3.1;Name=Thupl.29379872s0008.1;longest=1;Parent=Thupl.29379872s0008.v3.1
29379872	JGI_gene	three_prime_UTR	1980858	1980865	.	-	.	ID=Thupl.29379872s0008.1.v3.1.three_prime_UTR.1;Parent=Thupl.29379872s0008.1.v3.1
29379872	JGI_gene	CDS	1980866	1981201	.	-	0	ID=Thupl.29379872s0008.1.v3.1.CDS.1;Parent=Thupl.29379872s0008.1.v3.1
29379872	JGI_gene	five_prime_UTR	1981202	1981245	.	-	.	ID=Thupl.29379872s0008.1.v3.1.five_prime_UTR.1;Parent=Thupl.29379872s0008.1.v3.1
29379873	JGI_gene	gene	472148	475898	.	+	.	ID=Thupl.29379873s0001.v3.1;Name=Thupl.29379873s0001
29379873	JGI_gene	mRNA	472148	475898	.	+	.	ID=Thupl.29379873s0001.1.v3.1;Name=Thupl.29379873s0001.1;longest=1;Parent=Thupl.29379873s0001.v3.1
29379873	JGI_gene	five_prime_UTR	472148	472192	.	+	.	ID=Thupl.29379873s0001.1.v3.1.five_prime_UTR.1;Parent=Thupl.29379873s0001.1.v3.1
29379873	JGI_gene	CDS	472193	472452	.	+	0	ID=Thupl.29379873s0001.1.v3.1.CDS.1;Parent=Thupl.29379873s0001.1.v3.1
29379873	JGI_gene	CDS	474819	474929	.	+	1	ID=Thupl.29379873s0001.1.v3.1.CDS.2;Parent=Thupl.29379873s0001.1.v3.1
29379873	JGI_gene	CDS	475752	475893	.	+	1	ID=Thupl.29379873s0001.1.v3.1.CDS.3;Parent=Thupl.29379873s0001.1.v3.1
29379873	JGI_gene	three_prime_UTR	475894	475898	.	+	.	ID=Thupl.29379873s0001.1.v3.1.three_prime_UTR.1;Parent=Thupl.29379873s0001.1.v3.1
29379873	JGI_gene	gene	674978	696884	.	+	.	ID=Thupl.29379873s0002.v3.1;Name=Thupl.29379873s0002
29379873	JGI_gene	mRNA	674978	696884	.	+	.	ID=Thupl.29379873s0002.1.v3.1;Name=Thupl.29379873s0002.1;longest=1;Parent=Thupl.29379873s0002.v3.1
29379873	JGI_gene	five_prime_UTR	674978	675114	.	+	.	ID=Thupl.29379873s0002.1.v3.1.five_prime_UTR.1;Parent=Thupl.29379873s0002.1.v3.1
29379873	JGI_gene	CDS	675115	675244	.	+	0	ID=Thupl.29379873s0002.1.v3.1.CDS.1;Parent=Thupl.29379873s0002.1.v3.1
29379873	JGI_gene	CDS	689096	689273	.	+	2	ID=Thupl.29379873s0002.1.v3.1.CDS.2;Parent=Thupl.29379873s0002.1.v3.1
29379873	JGI_gene	CDS	695320	695401	.	+	1	ID=Thupl.29379873s0002.1.v3.1.CDS.3;Parent=Thupl.29379873s0002.1.v3.1
29379873	JGI_gene	CDS	695511	695687	.	+	0	ID=Thupl.29379873s0002.1.v3.1.CDS.4;Parent=Thupl.29379873s0002.1.v3.1
29379873	JGI_gene	CDS	695840	696007	.	+	0	ID=Thupl.29379873s0002.1.v3.1.CDS.5;Parent=Thupl.29379873s0002.1.v3.1
29379873	JGI_gene	CDS	696108	696299	.	+	0	ID=Thupl.29379873s0002.1.v3.1.CDS.6;Parent=Thupl.29379873s0002.1.v3.1
29379873	JGI_gene	three_prime_UTR	696300	696884	.	+	.	ID=Thupl.29379873s0002.1.v3.1.three_prime_UTR.1;Parent=Thupl.29379873s0002.1.v3.1
29379874	JGI_gene	gene	86151	87071	.	-	.	ID=Thupl.29379874s0001.v3.1;Name=Thupl.29379874s0001
29379874	JGI_gene	mRNA	86151	87071	.	-	.	ID=Thupl.29379874s0001.1.v3.1;Name=Thupl.29379874s0001.1;longest=1;Parent=Thupl.29379874s0001.v3.1
29379874	JGI_gene	CDS	86940	87026	.	-	0	ID=Thupl.29379874s0001.1.v3.1.CDS.1;Parent=Thupl.29379874s0001.1.v3.1
29379874	JGI_gene	five_prime_UTR	87027	87071	.	-	.	ID=Thupl.29379874s0001.1.v3.1.five_prime_UTR.1;Parent=Thupl.29379874s0001.1.v3.1
29379874	JGI_gene	CDS	86453	86587	.	-	0	ID=Thupl.29379874s0001.1.v3.1.CDS.2;Parent=Thupl.29379874s0001.1.v3.1
29379874	JGI_gene	three_prime_UTR	86151	86210	.	-	.	ID=Thupl.29379874s0001.1.v3.1.three_prime_UTR.1;Parent=Thupl.29379874s0001.1.v3.1
29379874	JGI_gene	CDS	86211	86357	.	-	0	ID=Thupl.29379874s0001.1.v3.1.CDS.3;Parent=Thupl.29379874s0001.1.v3.1
29379874	JGI_gene	gene	136748	141646	.	+	.	ID=Thupl.29379874s0002.v3.1;Name=Thupl.29379874s0002
29379874	JGI_gene	mRNA	136748	141646	.	+	.	ID=Thupl.29379874s0002.1.v3.1;Name=Thupl.29379874s0002.1;longest=1;Parent=Thupl.29379874s0002.v3.1
29379874	JGI_gene	five_prime_UTR	136748	136832	.	+	.	ID=Thupl.29379874s0002.1.v3.1.five_prime_UTR.1;Parent=Thupl.29379874s0002.1.v3.1
29379874	JGI_gene	CDS	136833	136877	.	+	0	ID=Thupl.29379874s0002.1.v3.1.CDS.1;Parent=Thupl.29379874s0002.1.v3.1
29379874	JGI_gene	CDS	137004	137184	.	+	0	ID=Thupl.29379874s0002.1.v3.1.CDS.2;Parent=Thupl.29379874s0002.1.v3.1
29379874	JGI_gene	CDS	137560	137660	.	+	2	ID=Thupl.29379874s0002.1.v3.1.CDS.3;Parent=Thupl.29379874s0002.1.v3.1
29379874	JGI_gene	CDS	139686	139814	.	+	0	ID=Thupl.29379874s0002.1.v3.1.CDS.4;Parent=Thupl.29379874s0002.1.v3.1
29379874	JGI_gene	CDS	139954	140042	.	+	0	ID=Thupl.29379874s0002.1.v3.1.CDS.5;Parent=Thupl.29379874s0002.1.v3.1
29379874	JGI_gene	CDS	140406	140511	.	+	1	ID=Thupl.29379874s0002.1.v3.1.CDS.6;Parent=Thupl.29379874s0002.1.v3.1
29379874	JGI_gene	CDS	141336	141413	.	+	0	ID=Thupl.29379874s0002.1.v3.1.CDS.7;Parent=Thupl.29379874s0002.1.v3.1
29379874	JGI_gene	three_prime_UTR	141414	141646	.	+	.	ID=Thupl.29379874s0002.1.v3.1.three_prime_UTR.1;Parent=Thupl.29379874s0002.1.v3.1
29379874	JGI_gene	gene	528502	610201	.	+	.	ID=Thupl.29379874s0003.v3.1;Name=Thupl.29379874s0003
29379874	JGI_gene	mRNA	528502	610201	.	+	.	ID=Thupl.29379874s0003.1.v3.1;Name=Thupl.29379874s0003.1;longest=1;Parent=Thupl.29379874s0003.v3.1
29379874	JGI_gene	five_prime_UTR	528502	528703	.	+	.	ID=Thupl.29379874s0003.1.v3.1.five_prime_UTR.1;Parent=Thupl.29379874s0003.1.v3.1
29379874	JGI_gene	CDS	528704	529062	.	+	0	ID=Thupl.29379874s0003.1.v3.1.CDS.1;Parent=Thupl.29379874s0003.1.v3.1
29379874	JGI_gene	CDS	544613	544736	.	+	1	ID=Thupl.29379874s0003.1.v3.1.CDS.2;Parent=Thupl.29379874s0003.1.v3.1
29379874	JGI_gene	CDS	584432	584558	.	+	0	ID=Thupl.29379874s0003.1.v3.1.CDS.3;Parent=Thupl.29379874s0003.1.v3.1
29379874	JGI_gene	CDS	609494	609576	.	+	2	ID=Thupl.29379874s0003.1.v3.1.CDS.4;Parent=Thupl.29379874s0003.1.v3.1
29379874	JGI_gene	CDS	609704	609895	.	+	0	ID=Thupl.29379874s0003.1.v3.1.CDS.5;Parent=Thupl.29379874s0003.1.v3.1
29379874	JGI_gene	three_prime_UTR	609896	610201	.	+	.	ID=Thupl.29379874s0003.1.v3.1.three_prime_UTR.1;Parent=Thupl.29379874s0003.1.v3.1
29379874	JGI_gene	gene	557970	558221	.	+	.	ID=Thupl.29379874s0004.v3.1;Name=Thupl.29379874s0004
29379874	JGI_gene	mRNA	557970	558221	.	+	.	ID=Thupl.29379874s0004.1.v3.1;Name=Thupl.29379874s0004.1;longest=1;Parent=Thupl.29379874s0004.v3.1
29379874	JGI_gene	CDS	557970	558221	.	+	0	ID=Thupl.29379874s0004.1.v3.1.CDS.1;Parent=Thupl.29379874s0004.1.v3.1
29379874	JGI_gene	gene	601922	605635	.	+	.	ID=Thupl.29379874s0005.v3.1;Name=Thupl.29379874s0005
29379874	JGI_gene	mRNA	601922	605635	.	+	.	ID=Thupl.29379874s0005.1.v3.1;Name=Thupl.29379874s0005.1;longest=1;Parent=Thupl.29379874s0005.v3.1
29379874	JGI_gene	five_prime_UTR	601922	603747	.	+	.	ID=Thupl.29379874s0005.1.v3.1.five_prime_UTR.1;Parent=Thupl.29379874s0005.1.v3.1
29379874	JGI_gene	CDS	603748	604746	.	+	0	ID=Thupl.29379874s0005.1.v3.1.CDS.1;Parent=Thupl.29379874s0005.1.v3.1
29379874	JGI_gene	three_prime_UTR	604747	605635	.	+	.	ID=Thupl.29379874s0005.1.v3.1.three_prime_UTR.1;Parent=Thupl.29379874s0005.1.v3.1
29379874	JGI_gene	gene	987962	990228	.	-	.	ID=Thupl.29379874s0006.v3.1;Name=Thupl.29379874s0006
29379874	JGI_gene	mRNA	987962	990228	.	-	.	ID=Thupl.29379874s0006.1.v3.1;Name=Thupl.29379874s0006.1;longest=1;Parent=Thupl.29379874s0006.v3.1
29379874	JGI_gene	CDS	990196	990228	.	-	0	ID=Thupl.29379874s0006.1.v3.1.CDS.1;Parent=Thupl.29379874s0006.1.v3.1
29379874	JGI_gene	CDS	988629	988923	.	-	0	ID=Thupl.29379874s0006.1.v3.1.CDS.2;Parent=Thupl.29379874s0006.1.v3.1
29379874	JGI_gene	CDS	988542	988570	.	-	2	ID=Thupl.29379874s0006.1.v3.1.CDS.3;Parent=Thupl.29379874s0006.1.v3.1
29379874	JGI_gene	CDS	988235	988432	.	-	0	ID=Thupl.29379874s0006.1.v3.1.CDS.4;Parent=Thupl.29379874s0006.1.v3.1
29379874	JGI_gene	CDS	987962	988168	.	-	0	ID=Thupl.29379874s0006.1.v3.1.CDS.5;Parent=Thupl.29379874s0006.1.v3.1
29379874	JGI_gene	gene	1017413	1096072	.	+	.	ID=Thupl.29379874s0007.v3.1;Name=Thupl.29379874s0007
29379874	JGI_gene	mRNA	1017413	1096072	.	+	.	ID=Thupl.29379874s0007.1.v3.1;Name=Thupl.29379874s0007.1;longest=1;Parent=Thupl.29379874s0007.v3.1
29379874	JGI_gene	five_prime_UTR	1017413	1017669	.	+	.	ID=Thupl.29379874s0007.1.v3.1.five_prime_UTR.1;Parent=Thupl.29379874s0007.1.v3.1
29379874	JGI_gene	CDS	1017670	1018031	.	+	0	ID=Thupl.29379874s0007.1.v3.1.CDS.1;Parent=Thupl.29379874s0007.1.v3.1
29379874	JGI_gene	CDS	1047271	1047394	.	+	1	ID=Thupl.29379874s0007.1.v3.1.CDS.2;Parent=Thupl.29379874s0007.1.v3.1
29379874	JGI_gene	CDS	1080893	1081058	.	+	0	ID=Thupl.29379874s0007.1.v3.1.CDS.3;Parent=Thupl.29379874s0007.1.v3.1
29379874	JGI_gene	CDS	1095277	1095359	.	+	2	ID=Thupl.29379874s0007.1.v3.1.CDS.4;Parent=Thupl.29379874s0007.1.v3.1
29379874	JGI_gene	CDS	1095486	1095677	.	+	0	ID=Thupl.29379874s0007.1.v3.1.CDS.5;Parent=Thupl.29379874s0007.1.v3.1
29379874	JGI_gene	three_prime_UTR	1095678	1096072	.	+	.	ID=Thupl.29379874s0007.1.v3.1.three_prime_UTR.1;Parent=Thupl.29379874s0007.1.v3.1
29379874	JGI_gene	gene	1107533	1110005	.	+	.	ID=Thupl.29379874s0008.v3.1;Name=Thupl.29379874s0008
29379874	JGI_gene	mRNA	1107533	1110005	.	+	.	ID=Thupl.29379874s0008.1.v3.1;Name=Thupl.29379874s0008.1;longest=1;Parent=Thupl.29379874s0008.v3.1
29379874	JGI_gene	five_prime_UTR	1107533	1107978	.	+	.	ID=Thupl.29379874s0008.1.v3.1.five_prime_UTR.1;Parent=Thupl.29379874s0008.1.v3.1
29379874	JGI_gene	CDS	1107979	1108077	.	+	0	ID=Thupl.29379874s0008.1.v3.1.CDS.1;Parent=Thupl.29379874s0008.1.v3.1
29379874	JGI_gene	CDS	1108196	1108284	.	+	0	ID=Thupl.29379874s0008.1.v3.1.CDS.2;Parent=Thupl.29379874s0008.1.v3.1
29379874	JGI_gene	CDS	1108357	1108452	.	+	1	ID=Thupl.29379874s0008.1.v3.1.CDS.3;Parent=Thupl.29379874s0008.1.v3.1
29379874	JGI_gene	CDS	1108549	1108643	.	+	1	ID=Thupl.29379874s0008.1.v3.1.CDS.4;Parent=Thupl.29379874s0008.1.v3.1
29379874	JGI_gene	CDS	1108733	1108773	.	+	2	ID=Thupl.29379874s0008.1.v3.1.CDS.5;Parent=Thupl.29379874s0008.1.v3.1
29379874	JGI_gene	CDS	1108848	1108928	.	+	0	ID=Thupl.29379874s0008.1.v3.1.CDS.6;Parent=Thupl.29379874s0008.1.v3.1
29379874	JGI_gene	CDS	1109010	1109096	.	+	0	ID=Thupl.29379874s0008.1.v3.1.CDS.7;Parent=Thupl.29379874s0008.1.v3.1
29379874	JGI_gene	three_prime_UTR	1109097	1110005	.	+	.	ID=Thupl.29379874s0008.1.v3.1.three_prime_UTR.1;Parent=Thupl.29379874s0008.1.v3.1
29379874	JGI_gene	gene	1222131	1232076	.	+	.	ID=Thupl.29379874s0009.v3.1;Name=Thupl.29379874s0009
29379874	JGI_gene	mRNA	1222131	1232076	.	+	.	ID=Thupl.29379874s0009.1.v3.1;Name=Thupl.29379874s0009.1;longest=1;Parent=Thupl.29379874s0009.v3.1
29379874	JGI_gene	five_prime_UTR	1222131	1222248	.	+	.	ID=Thupl.29379874s0009.1.v3.1.five_prime_UTR.1;Parent=Thupl.29379874s0009.1.v3.1
29379874	JGI_gene	CDS	1222249	1222542	.	+	0	ID=Thupl.29379874s0009.1.v3.1.CDS.1;Parent=Thupl.29379874s0009.1.v3.1
29379874	JGI_gene	CDS	1224017	1224115	.	+	0	ID=Thupl.29379874s0009.1.v3.1.CDS.2;Parent=Thupl.29379874s0009.1.v3.1
29379874	JGI_gene	CDS	1231445	1231540	.	+	0	ID=Thupl.29379874s0009.1.v3.1.CDS.3;Parent=Thupl.29379874s0009.1.v3.1
29379874	JGI_gene	three_prime_UTR	1231541	1232076	.	+	.	ID=Thupl.29379874s0009.1.v3.1.three_prime_UTR.1;Parent=Thupl.29379874s0009.1.v3.1
29379874	JGI_gene	gene	1455549	1529432	.	-	.	ID=Thupl.29379874s0010.v3.1;Name=Thupl.29379874s0010
29379874	JGI_gene	mRNA	1455549	1529432	.	-	.	ID=Thupl.29379874s0010.1.v3.1;Name=Thupl.29379874s0010.1;longest=1;Parent=Thupl.29379874s0010.v3.1
29379874	JGI_gene	CDS	1529127	1529231	.	-	0	ID=Thupl.29379874s0010.1.v3.1.CDS.1;Parent=Thupl.29379874s0010.1.v3.1
29379874	JGI_gene	five_prime_UTR	1529232	1529432	.	-	.	ID=Thupl.29379874s0010.1.v3.1.five_prime_UTR.1;Parent=Thupl.29379874s0010.1.v3.1
29379874	JGI_gene	CDS	1528931	1529031	.	-	0	ID=Thupl.29379874s0010.1.v3.1.CDS.2;Parent=Thupl.29379874s0010.1.v3.1
29379874	JGI_gene	CDS	1487417	1487537	.	-	1	ID=Thupl.29379874s0010.1.v3.1.CDS.3;Parent=Thupl.29379874s0010.1.v3.1
29379874	JGI_gene	CDS	1487256	1487315	.	-	0	ID=Thupl.29379874s0010.1.v3.1.CDS.4;Parent=Thupl.29379874s0010.1.v3.1
29379874	JGI_gene	CDS	1487060	1487127	.	-	0	ID=Thupl.29379874s0010.1.v3.1.CDS.5;Parent=Thupl.29379874s0010.1.v3.1
29379874	JGI_gene	CDS	1486868	1486910	.	-	1	ID=Thupl.29379874s0010.1.v3.1.CDS.6;Parent=Thupl.29379874s0010.1.v3.1
29379874	JGI_gene	CDS	1472831	1472896	.	-	0	ID=Thupl.29379874s0010.1.v3.1.CDS.7;Parent=Thupl.29379874s0010.1.v3.1
29379874	JGI_gene	CDS	1472052	1472090	.	-	0	ID=Thupl.29379874s0010.1.v3.1.CDS.8;Parent=Thupl.29379874s0010.1.v3.1
29379874	JGI_gene	CDS	1471701	1471783	.	-	0	ID=Thupl.29379874s0010.1.v3.1.CDS.9;Parent=Thupl.29379874s0010.1.v3.1
29379874	JGI_gene	CDS	1471239	1471353	.	-	1	ID=Thupl.29379874s0010.1.v3.1.CDS.10;Parent=Thupl.29379874s0010.1.v3.1
29379874	JGI_gene	CDS	1470902	1470976	.	-	0	ID=Thupl.29379874s0010.1.v3.1.CDS.11;Parent=Thupl.29379874s0010.1.v3.1
29379874	JGI_gene	CDS	1467163	1467324	.	-	0	ID=Thupl.29379874s0010.1.v3.1.CDS.12;Parent=Thupl.29379874s0010.1.v3.1
29379874	JGI_gene	CDS	1466019	1466126	.	-	0	ID=Thupl.29379874s0010.1.v3.1.CDS.13;Parent=Thupl.29379874s0010.1.v3.1
29379874	JGI_gene	CDS	1465809	1465913	.	-	0	ID=Thupl.29379874s0010.1.v3.1.CDS.14;Parent=Thupl.29379874s0010.1.v3.1
29379874	JGI_gene	CDS	1465588	1465728	.	-	0	ID=Thupl.29379874s0010.1.v3.1.CDS.15;Parent=Thupl.29379874s0010.1.v3.1
29379874	JGI_gene	CDS	1465321	1465425	.	-	0	ID=Thupl.29379874s0010.1.v3.1.CDS.16;Parent=Thupl.29379874s0010.1.v3.1
29379874	JGI_gene	CDS	1464975	1465196	.	-	0	ID=Thupl.29379874s0010.1.v3.1.CDS.17;Parent=Thupl.29379874s0010.1.v3.1
29379874	JGI_gene	CDS	1457967	1458080	.	-	0	ID=Thupl.29379874s0010.1.v3.1.CDS.18;Parent=Thupl.29379874s0010.1.v3.1
29379874	JGI_gene	CDS	1457635	1457850	.	-	0	ID=Thupl.29379874s0010.1.v3.1.CDS.19;Parent=Thupl.29379874s0010.1.v3.1
29379874	JGI_gene	CDS	1457448	1457507	.	-	0	ID=Thupl.29379874s0010.1.v3.1.CDS.20;Parent=Thupl.29379874s0010.1.v3.1
29379874	JGI_gene	CDS	1457209	1457322	.	-	0	ID=Thupl.29379874s0010.1.v3.1.CDS.21;Parent=Thupl.29379874s0010.1.v3.1
29379874	JGI_gene	CDS	1457013	1457098	.	-	0	ID=Thupl.29379874s0010.1.v3.1.CDS.22;Parent=Thupl.29379874s0010.1.v3.1
29379874	JGI_gene	CDS	1456675	1456783	.	-	1	ID=Thupl.29379874s0010.1.v3.1.CDS.23;Parent=Thupl.29379874s0010.1.v3.1
29379874	JGI_gene	CDS	1456407	1456585	.	-	0	ID=Thupl.29379874s0010.1.v3.1.CDS.24;Parent=Thupl.29379874s0010.1.v3.1
29379874	JGI_gene	three_prime_UTR	1455549	1456214	.	-	.	ID=Thupl.29379874s0010.1.v3.1.three_prime_UTR.1;Parent=Thupl.29379874s0010.1.v3.1
29379874	JGI_gene	CDS	1456215	1456299	.	-	1	ID=Thupl.29379874s0010.1.v3.1.CDS.25;Parent=Thupl.29379874s0010.1.v3.1
29379874	JGI_gene	gene	2042482	2043868	.	-	.	ID=Thupl.29379874s0011.v3.1;Name=Thupl.29379874s0011
29379874	JGI_gene	mRNA	2042482	2043868	.	-	.	ID=Thupl.29379874s0011.1.v3.1;Name=Thupl.29379874s0011.1;longest=1;Parent=Thupl.29379874s0011.v3.1
29379874	JGI_gene	three_prime_UTR	2042482	2042876	.	-	.	ID=Thupl.29379874s0011.1.v3.1.three_prime_UTR.1;Parent=Thupl.29379874s0011.1.v3.1
29379874	JGI_gene	CDS	2042877	2043605	.	-	0	ID=Thupl.29379874s0011.1.v3.1.CDS.1;Parent=Thupl.29379874s0011.1.v3.1
29379874	JGI_gene	five_prime_UTR	2043606	2043868	.	-	.	ID=Thupl.29379874s0011.1.v3.1.five_prime_UTR.1;Parent=Thupl.29379874s0011.1.v3.1
29379874	JGI_gene	gene	3137994	3264639	.	+	.	ID=Thupl.29379874s0012.v3.1;Name=Thupl.29379874s0012
29379874	JGI_gene	mRNA	3137994	3264639	.	+	.	ID=Thupl.29379874s0012.1.v3.1;Name=Thupl.29379874s0012.1;longest=1;Parent=Thupl.29379874s0012.v3.1
29379874	JGI_gene	CDS	3137994	3138377	.	+	0	ID=Thupl.29379874s0012.1.v3.1.CDS.1;Parent=Thupl.29379874s0012.1.v3.1
29379874	JGI_gene	CDS	3182604	3182735	.	+	0	ID=Thupl.29379874s0012.1.v3.1.CDS.2;Parent=Thupl.29379874s0012.1.v3.1
29379874	JGI_gene	CDS	3183504	3183695	.	+	0	ID=Thupl.29379874s0012.1.v3.1.CDS.3;Parent=Thupl.29379874s0012.1.v3.1
29379874	JGI_gene	CDS	3263989	3264327	.	+	0	ID=Thupl.29379874s0012.1.v3.1.CDS.4;Parent=Thupl.29379874s0012.1.v3.1
29379874	JGI_gene	three_prime_UTR	3264328	3264639	.	+	.	ID=Thupl.29379874s0012.1.v3.1.three_prime_UTR.1;Parent=Thupl.29379874s0012.1.v3.1
29379874	JGI_gene	gene	3511626	3531102	.	-	.	ID=Thupl.29379874s0013.v3.1;Name=Thupl.29379874s0013
29379874	JGI_gene	mRNA	3511626	3531102	.	-	.	ID=Thupl.29379874s0013.1.v3.1;Name=Thupl.29379874s0013.1;longest=1;Parent=Thupl.29379874s0013.v3.1
29379874	JGI_gene	CDS	3530442	3530618	.	-	0	ID=Thupl.29379874s0013.1.v3.1.CDS.1;Parent=Thupl.29379874s0013.1.v3.1
29379874	JGI_gene	five_prime_UTR	3530619	3531102	.	-	.	ID=Thupl.29379874s0013.1.v3.1.five_prime_UTR.1;Parent=Thupl.29379874s0013.1.v3.1
29379874	JGI_gene	CDS	3527013	3527069	.	-	0	ID=Thupl.29379874s0013.1.v3.1.CDS.2;Parent=Thupl.29379874s0013.1.v3.1
29379874	JGI_gene	CDS	3526671	3526900	.	-	0	ID=Thupl.29379874s0013.1.v3.1.CDS.3;Parent=Thupl.29379874s0013.1.v3.1
29379874	JGI_gene	CDS	3526391	3526520	.	-	1	ID=Thupl.29379874s0013.1.v3.1.CDS.4;Parent=Thupl.29379874s0013.1.v3.1
29379874	JGI_gene	CDS	3524064	3524267	.	-	0	ID=Thupl.29379874s0013.1.v3.1.CDS.5;Parent=Thupl.29379874s0013.1.v3.1
29379874	JGI_gene	CDS	3512751	3512822	.	-	0	ID=Thupl.29379874s0013.1.v3.1.CDS.6;Parent=Thupl.29379874s0013.1.v3.1
29379874	JGI_gene	three_prime_UTR	3511626	3512189	.	-	.	ID=Thupl.29379874s0013.1.v3.1.three_prime_UTR.1;Parent=Thupl.29379874s0013.1.v3.1
29379874	JGI_gene	CDS	3512190	3512357	.	-	0	ID=Thupl.29379874s0013.1.v3.1.CDS.7;Parent=Thupl.29379874s0013.1.v3.1
29379874	JGI_gene	gene	3751825	3829582	.	+	.	ID=Thupl.29379874s0014.v3.1;Name=Thupl.29379874s0014
29379874	JGI_gene	mRNA	3751825	3829582	.	+	.	ID=Thupl.29379874s0014.1.v3.1;Name=Thupl.29379874s0014.1;longest=1;Parent=Thupl.29379874s0014.v3.1
29379874	JGI_gene	five_prime_UTR	3751825	3751987	.	+	.	ID=Thupl.29379874s0014.1.v3.1.five_prime_UTR.1;Parent=Thupl.29379874s0014.1.v3.1
29379874	JGI_gene	CDS	3751988	3752029	.	+	0	ID=Thupl.29379874s0014.1.v3.1.CDS.1;Parent=Thupl.29379874s0014.1.v3.1
29379874	JGI_gene	CDS	3752123	3752202	.	+	0	ID=Thupl.29379874s0014.1.v3.1.CDS.2;Parent=Thupl.29379874s0014.1.v3.1
29379874	JGI_gene	CDS	3804229	3804316	.	+	1	ID=Thupl.29379874s0014.1.v3.1.CDS.3;Parent=Thupl.29379874s0014.1.v3.1
29379874	JGI_gene	CDS	3804435	3804614	.	+	0	ID=Thupl.29379874s0014.1.v3.1.CDS.4;Parent=Thupl.29379874s0014.1.v3.1
29379874	JGI_gene	CDS	3804751	3804933	.	+	0	ID=Thupl.29379874s0014.1.v3.1.CDS.5;Parent=Thupl.29379874s0014.1.v3.1
29379874	JGI_gene	CDS	3805052	3805225	.	+	0	ID=Thupl.29379874s0014.1.v3.1.CDS.6;Parent=Thupl.29379874s0014.1.v3.1
29379874	JGI_gene	CDS	3805302	3805456	.	+	0	ID=Thupl.29379874s0014.1.v3.1.CDS.7;Parent=Thupl.29379874s0014.1.v3.1
29379874	JGI_gene	CDS	3805627	3805753	.	+	1	ID=Thupl.29379874s0014.1.v3.1.CDS.8;Parent=Thupl.29379874s0014.1.v3.1
29379874	JGI_gene	CDS	3829004	3829015	.	+	0	ID=Thupl.29379874s0014.1.v3.1.CDS.9;Parent=Thupl.29379874s0014.1.v3.1
29379874	JGI_gene	three_prime_UTR	3829016	3829582	.	+	.	ID=Thupl.29379874s0014.1.v3.1.three_prime_UTR.1;Parent=Thupl.29379874s0014.1.v3.1
29379874	JGI_gene	gene	3995399	3996469	.	+	.	ID=Thupl.29379874s0015.v3.1;Name=Thupl.29379874s0015
29379874	JGI_gene	mRNA	3995399	3996469	.	+	.	ID=Thupl.29379874s0015.1.v3.1;Name=Thupl.29379874s0015.1;longest=1;Parent=Thupl.29379874s0015.v3.1
29379874	JGI_gene	CDS	3995399	3996469	.	+	0	ID=Thupl.29379874s0015.1.v3.1.CDS.1;Parent=Thupl.29379874s0015.1.v3.1
29379875	JGI_gene	gene	207882	230104	.	+	.	ID=Thupl.29379875s0001.v3.1;Name=Thupl.29379875s0001
29379875	JGI_gene	mRNA	207882	230104	.	+	.	ID=Thupl.29379875s0001.1.v3.1;Name=Thupl.29379875s0001.1;longest=1;Parent=Thupl.29379875s0001.v3.1
29379875	JGI_gene	five_prime_UTR	207882	208008	.	+	.	ID=Thupl.29379875s0001.1.v3.1.five_prime_UTR.1;Parent=Thupl.29379875s0001.1.v3.1
29379875	JGI_gene	CDS	208009	208094	.	+	0	ID=Thupl.29379875s0001.1.v3.1.CDS.1;Parent=Thupl.29379875s0001.1.v3.1
29379875	JGI_gene	CDS	208220	208364	.	+	1	ID=Thupl.29379875s0001.1.v3.1.CDS.2;Parent=Thupl.29379875s0001.1.v3.1
29379875	JGI_gene	CDS	208543	208700	.	+	0	ID=Thupl.29379875s0001.1.v3.1.CDS.3;Parent=Thupl.29379875s0001.1.v3.1
29379875	JGI_gene	CDS	227103	227184	.	+	1	ID=Thupl.29379875s0001.1.v3.1.CDS.4;Parent=Thupl.29379875s0001.1.v3.1
29379875	JGI_gene	CDS	227280	227376	.	+	0	ID=Thupl.29379875s0001.1.v3.1.CDS.5;Parent=Thupl.29379875s0001.1.v3.1
29379875	JGI_gene	CDS	227513	230028	.	+	2	ID=Thupl.29379875s0001.1.v3.1.CDS.6;Parent=Thupl.29379875s0001.1.v3.1
29379875	JGI_gene	three_prime_UTR	230029	230104	.	+	.	ID=Thupl.29379875s0001.1.v3.1.three_prime_UTR.1;Parent=Thupl.29379875s0001.1.v3.1
29379877	JGI_gene	gene	254254	258600	.	-	.	ID=Thupl.29379877s0001.v3.1;Name=Thupl.29379877s0001
29379877	JGI_gene	mRNA	254254	258600	.	-	.	ID=Thupl.29379877s0001.1.v3.1;Name=Thupl.29379877s0001.1;longest=1;Parent=Thupl.29379877s0001.v3.1
29379877	JGI_gene	three_prime_UTR	254254	255669	.	-	.	ID=Thupl.29379877s0001.1.v3.1.three_prime_UTR.1;Parent=Thupl.29379877s0001.1.v3.1
29379877	JGI_gene	CDS	255670	257634	.	-	0	ID=Thupl.29379877s0001.1.v3.1.CDS.1;Parent=Thupl.29379877s0001.1.v3.1
29379877	JGI_gene	five_prime_UTR	257635	258600	.	-	.	ID=Thupl.29379877s0001.1.v3.1.five_prime_UTR.1;Parent=Thupl.29379877s0001.1.v3.1
29379877	JGI_gene	gene	899356	899877	.	-	.	ID=Thupl.29379877s0002.v3.1;Name=Thupl.29379877s0002
29379877	JGI_gene	mRNA	899356	899877	.	-	.	ID=Thupl.29379877s0002.1.v3.1;Name=Thupl.29379877s0002.1;longest=1;Parent=Thupl.29379877s0002.v3.1
29379877	JGI_gene	three_prime_UTR	899356	899456	.	-	.	ID=Thupl.29379877s0002.1.v3.1.three_prime_UTR.1;Parent=Thupl.29379877s0002.1.v3.1
29379877	JGI_gene	CDS	899457	899858	.	-	0	ID=Thupl.29379877s0002.1.v3.1.CDS.1;Parent=Thupl.29379877s0002.1.v3.1
29379877	JGI_gene	five_prime_UTR	899859	899877	.	-	.	ID=Thupl.29379877s0002.1.v3.1.five_prime_UTR.1;Parent=Thupl.29379877s0002.1.v3.1
29379877	JGI_gene	gene	938561	1023994	.	-	.	ID=Thupl.29379877s0003.v3.1;Name=Thupl.29379877s0003
29379877	JGI_gene	mRNA	938561	1023994	.	-	.	ID=Thupl.29379877s0003.1.v3.1;Name=Thupl.29379877s0003.1;longest=1;Parent=Thupl.29379877s0003.v3.1
29379877	JGI_gene	CDS	1023375	1023575	.	-	0	ID=Thupl.29379877s0003.1.v3.1.CDS.1;Parent=Thupl.29379877s0003.1.v3.1
29379877	JGI_gene	five_prime_UTR	1023576	1023994	.	-	.	ID=Thupl.29379877s0003.1.v3.1.five_prime_UTR.1;Parent=Thupl.29379877s0003.1.v3.1
29379877	JGI_gene	CDS	1007360	1007434	.	-	0	ID=Thupl.29379877s0003.1.v3.1.CDS.2;Parent=Thupl.29379877s0003.1.v3.1
29379877	JGI_gene	CDS	1007129	1007251	.	-	0	ID=Thupl.29379877s0003.1.v3.1.CDS.3;Parent=Thupl.29379877s0003.1.v3.1
29379877	JGI_gene	CDS	1006905	1006950	.	-	0	ID=Thupl.29379877s0003.1.v3.1.CDS.4;Parent=Thupl.29379877s0003.1.v3.1
29379877	JGI_gene	CDS	1006653	1006813	.	-	2	ID=Thupl.29379877s0003.1.v3.1.CDS.5;Parent=Thupl.29379877s0003.1.v3.1
29379877	JGI_gene	CDS	988906	988985	.	-	0	ID=Thupl.29379877s0003.1.v3.1.CDS.6;Parent=Thupl.29379877s0003.1.v3.1
29379877	JGI_gene	CDS	967288	967393	.	-	1	ID=Thupl.29379877s0003.1.v3.1.CDS.7;Parent=Thupl.29379877s0003.1.v3.1
29379877	JGI_gene	CDS	966979	967152	.	-	0	ID=Thupl.29379877s0003.1.v3.1.CDS.8;Parent=Thupl.29379877s0003.1.v3.1
29379877	JGI_gene	CDS	963494	966895	.	-	0	ID=Thupl.29379877s0003.1.v3.1.CDS.9;Parent=Thupl.29379877s0003.1.v3.1
29379877	JGI_gene	CDS	963147	963406	.	-	0	ID=Thupl.29379877s0003.1.v3.1.CDS.10;Parent=Thupl.29379877s0003.1.v3.1
29379877	JGI_gene	CDS	939984	940083	.	-	1	ID=Thupl.29379877s0003.1.v3.1.CDS.11;Parent=Thupl.29379877s0003.1.v3.1
29379877	JGI_gene	CDS	939808	939877	.	-	0	ID=Thupl.29379877s0003.1.v3.1.CDS.12;Parent=Thupl.29379877s0003.1.v3.1
29379877	JGI_gene	three_prime_UTR	938561	938568	.	-	.	ID=Thupl.29379877s0003.1.v3.1.three_prime_UTR.1;Parent=Thupl.29379877s0003.1.v3.1
29379877	JGI_gene	CDS	938569	938786	.	-	2	ID=Thupl.29379877s0003.1.v3.1.CDS.13;Parent=Thupl.29379877s0003.1.v3.1
29379877	JGI_gene	gene	1061832	1062134	.	-	.	ID=Thupl.29379877s0004.v3.1;Name=Thupl.29379877s0004
29379877	JGI_gene	mRNA	1061832	1062134	.	-	.	ID=Thupl.29379877s0004.1.v3.1;Name=Thupl.29379877s0004.1;longest=1;Parent=Thupl.29379877s0004.v3.1
29379877	JGI_gene	CDS	1061832	1062134	.	-	0	ID=Thupl.29379877s0004.1.v3.1.CDS.1;Parent=Thupl.29379877s0004.1.v3.1
29379877	JGI_gene	gene	1355934	1406436	.	+	.	ID=Thupl.29379877s0005.v3.1;Name=Thupl.29379877s0005
29379877	JGI_gene	mRNA	1355934	1406436	.	+	.	ID=Thupl.29379877s0005.1.v3.1;Name=Thupl.29379877s0005.1;longest=1;Parent=Thupl.29379877s0005.v3.1
29379877	JGI_gene	five_prime_UTR	1355934	1356107	.	+	.	ID=Thupl.29379877s0005.1.v3.1.five_prime_UTR.1;Parent=Thupl.29379877s0005.1.v3.1
29379877	JGI_gene	CDS	1356108	1356505	.	+	0	ID=Thupl.29379877s0005.1.v3.1.CDS.1;Parent=Thupl.29379877s0005.1.v3.1
29379877	JGI_gene	CDS	1405506	1405995	.	+	1	ID=Thupl.29379877s0005.1.v3.1.CDS.2;Parent=Thupl.29379877s0005.1.v3.1
29379877	JGI_gene	three_prime_UTR	1405996	1406436	.	+	.	ID=Thupl.29379877s0005.1.v3.1.three_prime_UTR.1;Parent=Thupl.29379877s0005.1.v3.1
29379877	JGI_gene	gene	1510082	1631047	.	+	.	ID=Thupl.29379877s0006.v3.1;Name=Thupl.29379877s0006
29379877	JGI_gene	mRNA	1510082	1631047	.	+	.	ID=Thupl.29379877s0006.1.v3.1;Name=Thupl.29379877s0006.1;longest=1;Parent=Thupl.29379877s0006.v3.1
29379877	JGI_gene	five_prime_UTR	1510082	1510650	.	+	.	ID=Thupl.29379877s0006.1.v3.1.five_prime_UTR.1;Parent=Thupl.29379877s0006.1.v3.1
29379877	JGI_gene	CDS	1510651	1510913	.	+	0	ID=Thupl.29379877s0006.1.v3.1.CDS.1;Parent=Thupl.29379877s0006.1.v3.1
29379877	JGI_gene	CDS	1527024	1527082	.	+	1	ID=Thupl.29379877s0006.1.v3.1.CDS.2;Parent=Thupl.29379877s0006.1.v3.1
29379877	JGI_gene	CDS	1527394	1527446	.	+	2	ID=Thupl.29379877s0006.1.v3.1.CDS.3;Parent=Thupl.29379877s0006.1.v3.1
29379877	JGI_gene	CDS	1572240	1572383	.	+	0	ID=Thupl.29379877s0006.1.v3.1.CDS.4;Parent=Thupl.29379877s0006.1.v3.1
29379877	JGI_gene	CDS	1572475	1572530	.	+	0	ID=Thupl.29379877s0006.1.v3.1.CDS.5;Parent=Thupl.29379877s0006.1.v3.1
29379877	JGI_gene	CDS	1572705	1572783	.	+	1	ID=Thupl.29379877s0006.1.v3.1.CDS.6;Parent=Thupl.29379877s0006.1.v3.1
29379877	JGI_gene	CDS	1572895	1572959	.	+	0	ID=Thupl.29379877s0006.1.v3.1.CDS.7;Parent=Thupl.29379877s0006.1.v3.1
29379877	JGI_gene	CDS	1573040	1573088	.	+	1	ID=Thupl.29379877s0006.1.v3.1.CDS.8;Parent=Thupl.29379877s0006.1.v3.1
29379877	JGI_gene	CDS	1573188	1573321	.	+	0	ID=Thupl.29379877s0006.1.v3.1.CDS.9;Parent=Thupl.29379877s0006.1.v3.1
29379877	JGI_gene	CDS	1573443	1573535	.	+	1	ID=Thupl.29379877s0006.1.v3.1.CDS.10;Parent=Thupl.29379877s0006.1.v3.1
29379877	JGI_gene	CDS	1593351	1593462	.	+	1	ID=Thupl.29379877s0006.1.v3.1.CDS.11;Parent=Thupl.29379877s0006.1.v3.1
29379877	JGI_gene	CDS	1593576	1593725	.	+	0	ID=Thupl.29379877s0006.1.v3.1.CDS.12;Parent=Thupl.29379877s0006.1.v3.1
29379877	JGI_gene	CDS	1593829	1593884	.	+	0	ID=Thupl.29379877s0006.1.v3.1.CDS.13;Parent=Thupl.29379877s0006.1.v3.1
29379877	JGI_gene	CDS	1594019	1594100	.	+	1	ID=Thupl.29379877s0006.1.v3.1.CDS.14;Parent=Thupl.29379877s0006.1.v3.1
29379877	JGI_gene	CDS	1630192	1630324	.	+	0	ID=Thupl.29379877s0006.1.v3.1.CDS.15;Parent=Thupl.29379877s0006.1.v3.1
29379877	JGI_gene	CDS	1630415	1630509	.	+	2	ID=Thupl.29379877s0006.1.v3.1.CDS.16;Parent=Thupl.29379877s0006.1.v3.1
29379877	JGI_gene	CDS	1630925	1631047	.	+	0	ID=Thupl.29379877s0006.1.v3.1.CDS.17;Parent=Thupl.29379877s0006.1.v3.1
29379877	JGI_gene	gene	1888150	1991966	.	-	.	ID=Thupl.29379877s0007.v3.1;Name=Thupl.29379877s0007
29379877	JGI_gene	mRNA	1888150	1991966	.	-	.	ID=Thupl.29379877s0007.1.v3.1;Name=Thupl.29379877s0007.1;longest=1;Parent=Thupl.29379877s0007.v3.1
29379877	JGI_gene	CDS	1990038	1990391	.	-	0	ID=Thupl.29379877s0007.1.v3.1.CDS.1;Parent=Thupl.29379877s0007.1.v3.1
29379877	JGI_gene	five_prime_UTR	1990392	1991966	.	-	.	ID=Thupl.29379877s0007.1.v3.1.five_prime_UTR.1;Parent=Thupl.29379877s0007.1.v3.1
29379877	JGI_gene	CDS	1983581	1983636	.	-	0	ID=Thupl.29379877s0007.1.v3.1.CDS.2;Parent=Thupl.29379877s0007.1.v3.1
29379877	JGI_gene	CDS	1964464	1964604	.	-	1	ID=Thupl.29379877s0007.1.v3.1.CDS.3;Parent=Thupl.29379877s0007.1.v3.1
29379877	JGI_gene	CDS	1957214	1957262	.	-	1	ID=Thupl.29379877s0007.1.v3.1.CDS.4;Parent=Thupl.29379877s0007.1.v3.1
29379877	JGI_gene	CDS	1956950	1957002	.	-	0	ID=Thupl.29379877s0007.1.v3.1.CDS.5;Parent=Thupl.29379877s0007.1.v3.1
29379877	JGI_gene	CDS	1932867	1933564	.	-	1	ID=Thupl.29379877s0007.1.v3.1.CDS.6;Parent=Thupl.29379877s0007.1.v3.1
29379877	JGI_gene	CDS	1928533	1928579	.	-	2	ID=Thupl.29379877s0007.1.v3.1.CDS.7;Parent=Thupl.29379877s0007.1.v3.1
29379877	JGI_gene	CDS	1928320	1928371	.	-	0	ID=Thupl.29379877s0007.1.v3.1.CDS.8;Parent=Thupl.29379877s0007.1.v3.1
29379877	JGI_gene	CDS	1922762	1922819	.	-	2	ID=Thupl.29379877s0007.1.v3.1.CDS.9;Parent=Thupl.29379877s0007.1.v3.1
29379877	JGI_gene	CDS	1889486	1889614	.	-	1	ID=Thupl.29379877s0007.1.v3.1.CDS.10;Parent=Thupl.29379877s0007.1.v3.1
29379877	JGI_gene	three_prime_UTR	1888150	1888684	.	-	.	ID=Thupl.29379877s0007.1.v3.1.three_prime_UTR.1;Parent=Thupl.29379877s0007.1.v3.1
29379877	JGI_gene	CDS	1888685	1888808	.	-	1	ID=Thupl.29379877s0007.1.v3.1.CDS.11;Parent=Thupl.29379877s0007.1.v3.1
29379877	JGI_gene	gene	2732338	2733534	.	-	.	ID=Thupl.29379877s0008.v3.1;Name=Thupl.29379877s0008
29379877	JGI_gene	mRNA	2732338	2733534	.	-	.	ID=Thupl.29379877s0008.1.v3.1;Name=Thupl.29379877s0008.1;longest=1;Parent=Thupl.29379877s0008.v3.1
29379877	JGI_gene	three_prime_UTR	2732338	2732350	.	-	.	ID=Thupl.29379877s0008.1.v3.1.three_prime_UTR.1;Parent=Thupl.29379877s0008.1.v3.1
29379877	JGI_gene	CDS	2732351	2732695	.	-	0	ID=Thupl.29379877s0008.1.v3.1.CDS.1;Parent=Thupl.29379877s0008.1.v3.1
29379877	JGI_gene	five_prime_UTR	2732696	2733534	.	-	.	ID=Thupl.29379877s0008.1.v3.1.five_prime_UTR.1;Parent=Thupl.29379877s0008.1.v3.1
29379877	JGI_gene	gene	2739195	2739407	.	-	.	ID=Thupl.29379877s0009.v3.1;Name=Thupl.29379877s0009
29379877	JGI_gene	mRNA	2739195	2739407	.	-	.	ID=Thupl.29379877s0009.1.v3.1;Name=Thupl.29379877s0009.1;longest=1;Parent=Thupl.29379877s0009.v3.1
29379877	JGI_gene	CDS	2739195	2739407	.	-	0	ID=Thupl.29379877s0009.1.v3.1.CDS.1;Parent=Thupl.29379877s0009.1.v3.1
29379877	JGI_gene	gene	3026656	3086800	.	-	.	ID=Thupl.29379877s0010.v3.1;Name=Thupl.29379877s0010
29379877	JGI_gene	mRNA	3026656	3086800	.	-	.	ID=Thupl.29379877s0010.1.v3.1;Name=Thupl.29379877s0010.1;longest=1;Parent=Thupl.29379877s0010.v3.1
29379877	JGI_gene	five_prime_UTR	3086608	3086800	.	-	.	ID=Thupl.29379877s0010.1.v3.1.five_prime_UTR.1;Parent=Thupl.29379877s0010.1.v3.1
29379877	JGI_gene	five_prime_UTR	3086432	3086518	.	-	.	ID=Thupl.29379877s0010.1.v3.1.five_prime_UTR.2;Parent=Thupl.29379877s0010.1.v3.1
29379877	JGI_gene	CDS	3052357	3052480	.	-	0	ID=Thupl.29379877s0010.1.v3.1.CDS.1;Parent=Thupl.29379877s0010.1.v3.1
29379877	JGI_gene	five_prime_UTR	3052481	3052488	.	-	.	ID=Thupl.29379877s0010.1.v3.1.five_prime_UTR.3;Parent=Thupl.29379877s0010.1.v3.1
29379877	JGI_gene	CDS	3036148	3036226	.	-	2	ID=Thupl.29379877s0010.1.v3.1.CDS.2;Parent=Thupl.29379877s0010.1.v3.1
29379877	JGI_gene	CDS	3035653	3035893	.	-	1	ID=Thupl.29379877s0010.1.v3.1.CDS.3;Parent=Thupl.29379877s0010.1.v3.1
29379877	JGI_gene	CDS	3035498	3035572	.	-	0	ID=Thupl.29379877s0010.1.v3.1.CDS.4;Parent=Thupl.29379877s0010.1.v3.1
29379877	JGI_gene	CDS	3035261	3035395	.	-	0	ID=Thupl.29379877s0010.1.v3.1.CDS.5;Parent=Thupl.29379877s0010.1.v3.1
29379877	JGI_gene	CDS	3028604	3028791	.	-	0	ID=Thupl.29379877s0010.1.v3.1.CDS.6;Parent=Thupl.29379877s0010.1.v3.1
29379877	JGI_gene	CDS	3028432	3028500	.	-	1	ID=Thupl.29379877s0010.1.v3.1.CDS.7;Parent=Thupl.29379877s0010.1.v3.1
29379877	JGI_gene	CDS	3028236	3028326	.	-	1	ID=Thupl.29379877s0010.1.v3.1.CDS.8;Parent=Thupl.29379877s0010.1.v3.1
29379877	JGI_gene	CDS	3027999	3028133	.	-	0	ID=Thupl.29379877s0010.1.v3.1.CDS.9;Parent=Thupl.29379877s0010.1.v3.1
29379877	JGI_gene	CDS	3027668	3027780	.	-	0	ID=Thupl.29379877s0010.1.v3.1.CDS.10;Parent=Thupl.29379877s0010.1.v3.1
29379877	JGI_gene	three_prime_UTR	3026656	3027446	.	-	.	ID=Thupl.29379877s0010.1.v3.1.three_prime_UTR.1;Parent=Thupl.29379877s0010.1.v3.1
29379877	JGI_gene	CDS	3027447	3027540	.	-	1	ID=Thupl.29379877s0010.1.v3.1.CDS.11;Parent=Thupl.29379877s0010.1.v3.1
29379877	JGI_gene	gene	3256176	3574004	.	+	.	ID=Thupl.29379877s0011.v3.1;Name=Thupl.29379877s0011
29379877	JGI_gene	mRNA	3256176	3574004	.	+	.	ID=Thupl.29379877s0011.1.v3.1;Name=Thupl.29379877s0011.1;longest=1;Parent=Thupl.29379877s0011.v3.1
29379877	JGI_gene	five_prime_UTR	3256176	3256222	.	+	.	ID=Thupl.29379877s0011.1.v3.1.five_prime_UTR.1;Parent=Thupl.29379877s0011.1.v3.1
29379877	JGI_gene	CDS	3256223	3256441	.	+	0	ID=Thupl.29379877s0011.1.v3.1.CDS.1;Parent=Thupl.29379877s0011.1.v3.1
29379877	JGI_gene	CDS	3278265	3278364	.	+	0	ID=Thupl.29379877s0011.1.v3.1.CDS.2;Parent=Thupl.29379877s0011.1.v3.1
29379877	JGI_gene	CDS	3286991	3287085	.	+	2	ID=Thupl.29379877s0011.1.v3.1.CDS.3;Parent=Thupl.29379877s0011.1.v3.1
29379877	JGI_gene	CDS	3287168	3287706	.	+	0	ID=Thupl.29379877s0011.1.v3.1.CDS.4;Parent=Thupl.29379877s0011.1.v3.1
29379877	JGI_gene	CDS	3287892	3288117	.	+	1	ID=Thupl.29379877s0011.1.v3.1.CDS.5;Parent=Thupl.29379877s0011.1.v3.1
29379877	JGI_gene	CDS	3288250	3288600	.	+	0	ID=Thupl.29379877s0011.1.v3.1.CDS.6;Parent=Thupl.29379877s0011.1.v3.1
29379877	JGI_gene	CDS	3289085	3289238	.	+	0	ID=Thupl.29379877s0011.1.v3.1.CDS.7;Parent=Thupl.29379877s0011.1.v3.1
29379877	JGI_gene	CDS	3289387	3289524	.	+	2	ID=Thupl.29379877s0011.1.v3.1.CDS.8;Parent=Thupl.29379877s0011.1.v3.1
29379877	JGI_gene	CDS	3328146	3328227	.	+	2	ID=Thupl.29379877s0011.1.v3.1.CDS.9;Parent=Thupl.29379877s0011.1.v3.1
29379877	JGI_gene	CDS	3348616	3348905	.	+	1	ID=Thupl.29379877s0011.1.v3.1.CDS.10;Parent=Thupl.29379877s0011.1.v3.1
29379877	JGI_gene	CDS	3349031	3349144	.	+	2	ID=Thupl.29379877s0011.1.v3.1.CDS.11;Parent=Thupl.29379877s0011.1.v3.1
29379877	JGI_gene	CDS	3365138	3365397	.	+	2	ID=Thupl.29379877s0011.1.v3.1.CDS.12;Parent=Thupl.29379877s0011.1.v3.1
29379877	JGI_gene	CDS	3367409	3367660	.	+	0	ID=Thupl.29379877s0011.1.v3.1.CDS.13;Parent=Thupl.29379877s0011.1.v3.1
29379877	JGI_gene	CDS	3367772	3367924	.	+	0	ID=Thupl.29379877s0011.1.v3.1.CDS.14;Parent=Thupl.29379877s0011.1.v3.1
29379877	JGI_gene	CDS	3406901	3407035	.	+	0	ID=Thupl.29379877s0011.1.v3.1.CDS.15;Parent=Thupl.29379877s0011.1.v3.1
29379877	JGI_gene	CDS	3407303	3407539	.	+	0	ID=Thupl.29379877s0011.1.v3.1.CDS.16;Parent=Thupl.29379877s0011.1.v3.1
29379877	JGI_gene	CDS	3408276	3408406	.	+	0	ID=Thupl.29379877s0011.1.v3.1.CDS.17;Parent=Thupl.29379877s0011.1.v3.1
29379877	JGI_gene	CDS	3416949	3417072	.	+	1	ID=Thupl.29379877s0011.1.v3.1.CDS.18;Parent=Thupl.29379877s0011.1.v3.1
29379877	JGI_gene	CDS	3417709	3417873	.	+	0	ID=Thupl.29379877s0011.1.v3.1.CDS.19;Parent=Thupl.29379877s0011.1.v3.1
29379877	JGI_gene	CDS	3420036	3420183	.	+	0	ID=Thupl.29379877s0011.1.v3.1.CDS.20;Parent=Thupl.29379877s0011.1.v3.1
29379877	JGI_gene	CDS	3420408	3420508	.	+	2	ID=Thupl.29379877s0011.1.v3.1.CDS.21;Parent=Thupl.29379877s0011.1.v3.1
29379877	JGI_gene	CDS	3464734	3464904	.	+	0	ID=Thupl.29379877s0011.1.v3.1.CDS.22;Parent=Thupl.29379877s0011.1.v3.1
29379877	JGI_gene	CDS	3474054	3474101	.	+	0	ID=Thupl.29379877s0011.1.v3.1.CDS.23;Parent=Thupl.29379877s0011.1.v3.1
29379877	JGI_gene	CDS	3474229	3474336	.	+	0	ID=Thupl.29379877s0011.1.v3.1.CDS.24;Parent=Thupl.29379877s0011.1.v3.1
29379877	JGI_gene	CDS	3501799	3501873	.	+	0	ID=Thupl.29379877s0011.1.v3.1.CDS.25;Parent=Thupl.29379877s0011.1.v3.1
29379877	JGI_gene	CDS	3542012	3542062	.	+	0	ID=Thupl.29379877s0011.1.v3.1.CDS.26;Parent=Thupl.29379877s0011.1.v3.1
29379877	JGI_gene	CDS	3542181	3542327	.	+	0	ID=Thupl.29379877s0011.1.v3.1.CDS.27;Parent=Thupl.29379877s0011.1.v3.1
29379877	JGI_gene	CDS	3542421	3542560	.	+	0	ID=Thupl.29379877s0011.1.v3.1.CDS.28;Parent=Thupl.29379877s0011.1.v3.1
29379877	JGI_gene	CDS	3569253	3569358	.	+	1	ID=Thupl.29379877s0011.1.v3.1.CDS.29;Parent=Thupl.29379877s0011.1.v3.1
29379877	JGI_gene	CDS	3569481	3569540	.	+	0	ID=Thupl.29379877s0011.1.v3.1.CDS.30;Parent=Thupl.29379877s0011.1.v3.1
29379877	JGI_gene	CDS	3569726	3570020	.	+	0	ID=Thupl.29379877s0011.1.v3.1.CDS.31;Parent=Thupl.29379877s0011.1.v3.1
29379877	JGI_gene	CDS	3572061	3572212	.	+	2	ID=Thupl.29379877s0011.1.v3.1.CDS.32;Parent=Thupl.29379877s0011.1.v3.1
29379877	JGI_gene	CDS	3572323	3572393	.	+	0	ID=Thupl.29379877s0011.1.v3.1.CDS.33;Parent=Thupl.29379877s0011.1.v3.1
29379877	JGI_gene	CDS	3572483	3572639	.	+	1	ID=Thupl.29379877s0011.1.v3.1.CDS.34;Parent=Thupl.29379877s0011.1.v3.1
29379877	JGI_gene	CDS	3572798	3572959	.	+	0	ID=Thupl.29379877s0011.1.v3.1.CDS.35;Parent=Thupl.29379877s0011.1.v3.1
29379877	JGI_gene	three_prime_UTR	3572960	3573004	.	+	.	ID=Thupl.29379877s0011.1.v3.1.three_prime_UTR.1;Parent=Thupl.29379877s0011.1.v3.1
29379877	JGI_gene	three_prime_UTR	3573176	3574004	.	+	.	ID=Thupl.29379877s0011.1.v3.1.three_prime_UTR.2;Parent=Thupl.29379877s0011.1.v3.1
29379877	JGI_gene	gene	3633540	3634208	.	-	.	ID=Thupl.29379877s0012.v3.1;Name=Thupl.29379877s0012
29379877	JGI_gene	mRNA	3633540	3634208	.	-	.	ID=Thupl.29379877s0012.1.v3.1;Name=Thupl.29379877s0012.1;longest=1;Parent=Thupl.29379877s0012.v3.1
29379877	JGI_gene	CDS	3634174	3634208	.	-	0	ID=Thupl.29379877s0012.1.v3.1.CDS.1;Parent=Thupl.29379877s0012.1.v3.1
29379877	JGI_gene	CDS	3633540	3634134	.	-	1	ID=Thupl.29379877s0012.1.v3.1.CDS.2;Parent=Thupl.29379877s0012.1.v3.1
29379879	JGI_gene	gene	89775	91397	.	-	.	ID=Thupl.29379879s0001.v3.1;Name=Thupl.29379879s0001
29379879	JGI_gene	mRNA	89775	91397	.	-	.	ID=Thupl.29379879s0001.1.v3.1;Name=Thupl.29379879s0001.1;longest=1;Parent=Thupl.29379879s0001.v3.1
29379879	JGI_gene	CDS	89775	91397	.	-	0	ID=Thupl.29379879s0001.1.v3.1.CDS.1;Parent=Thupl.29379879s0001.1.v3.1
29379880	JGI_gene	gene	400906	405577	.	-	.	ID=Thupl.29379880s0001.v3.1;Name=Thupl.29379880s0001
29379880	JGI_gene	mRNA	400906	405577	.	-	.	ID=Thupl.29379880s0001.1.v3.1;Name=Thupl.29379880s0001.1;longest=1;Parent=Thupl.29379880s0001.v3.1
29379880	JGI_gene	three_prime_UTR	400906	402600	.	-	.	ID=Thupl.29379880s0001.1.v3.1.three_prime_UTR.1;Parent=Thupl.29379880s0001.1.v3.1
29379880	JGI_gene	CDS	402601	405210	.	-	0	ID=Thupl.29379880s0001.1.v3.1.CDS.1;Parent=Thupl.29379880s0001.1.v3.1
29379880	JGI_gene	five_prime_UTR	405211	405577	.	-	.	ID=Thupl.29379880s0001.1.v3.1.five_prime_UTR.1;Parent=Thupl.29379880s0001.1.v3.1
29379880	JGI_gene	gene	465966	469967	.	+	.	ID=Thupl.29379880s0002.v3.1;Name=Thupl.29379880s0002
29379880	JGI_gene	mRNA	465966	469967	.	+	.	ID=Thupl.29379880s0002.1.v3.1;Name=Thupl.29379880s0002.1;longest=1;Parent=Thupl.29379880s0002.v3.1
29379880	JGI_gene	five_prime_UTR	465966	466194	.	+	.	ID=Thupl.29379880s0002.1.v3.1.five_prime_UTR.1;Parent=Thupl.29379880s0002.1.v3.1
29379880	JGI_gene	CDS	466195	468675	.	+	0	ID=Thupl.29379880s0002.1.v3.1.CDS.1;Parent=Thupl.29379880s0002.1.v3.1
29379880	JGI_gene	three_prime_UTR	468676	469967	.	+	.	ID=Thupl.29379880s0002.1.v3.1.three_prime_UTR.1;Parent=Thupl.29379880s0002.1.v3.1
29379881	JGI_gene	gene	38358	50525	.	-	.	ID=Thupl.29379881s0001.v3.1;Name=Thupl.29379881s0001
29379881	JGI_gene	mRNA	38358	50525	.	-	.	ID=Thupl.29379881s0001.1.v3.1;Name=Thupl.29379881s0001.1;longest=1;Parent=Thupl.29379881s0001.v3.1
29379881	JGI_gene	three_prime_UTR	49274	49321	.	-	.	ID=Thupl.29379881s0001.1.v3.1.three_prime_UTR.1;Parent=Thupl.29379881s0001.1.v3.1
29379881	JGI_gene	CDS	49322	50428	.	-	0	ID=Thupl.29379881s0001.1.v3.1.CDS.1;Parent=Thupl.29379881s0001.1.v3.1
29379881	JGI_gene	five_prime_UTR	50429	50525	.	-	.	ID=Thupl.29379881s0001.1.v3.1.five_prime_UTR.1;Parent=Thupl.29379881s0001.1.v3.1
29379881	JGI_gene	three_prime_UTR	38358	38805	.	-	.	ID=Thupl.29379881s0001.1.v3.1.three_prime_UTR.2;Parent=Thupl.29379881s0001.1.v3.1
29379881	JGI_gene	gene	80102	81583	.	-	.	ID=Thupl.29379881s0002.v3.1;Name=Thupl.29379881s0002
29379881	JGI_gene	mRNA	80102	81583	.	-	.	ID=Thupl.29379881s0002.1.v3.1;Name=Thupl.29379881s0002.1;longest=1;Parent=Thupl.29379881s0002.v3.1
29379881	JGI_gene	three_prime_UTR	80102	80423	.	-	.	ID=Thupl.29379881s0002.1.v3.1.three_prime_UTR.1;Parent=Thupl.29379881s0002.1.v3.1
29379881	JGI_gene	CDS	80424	81545	.	-	0	ID=Thupl.29379881s0002.1.v3.1.CDS.1;Parent=Thupl.29379881s0002.1.v3.1
29379881	JGI_gene	five_prime_UTR	81546	81583	.	-	.	ID=Thupl.29379881s0002.1.v3.1.five_prime_UTR.1;Parent=Thupl.29379881s0002.1.v3.1
29379881	JGI_gene	gene	639456	641670	.	-	.	ID=Thupl.29379881s0003.v3.1;Name=Thupl.29379881s0003
29379881	JGI_gene	mRNA	639456	641670	.	-	.	ID=Thupl.29379881s0003.1.v3.1;Name=Thupl.29379881s0003.1;longest=1;Parent=Thupl.29379881s0003.v3.1
29379881	JGI_gene	three_prime_UTR	639456	640346	.	-	.	ID=Thupl.29379881s0003.1.v3.1.three_prime_UTR.1;Parent=Thupl.29379881s0003.1.v3.1
29379881	JGI_gene	CDS	640347	641453	.	-	0	ID=Thupl.29379881s0003.1.v3.1.CDS.1;Parent=Thupl.29379881s0003.1.v3.1
29379881	JGI_gene	five_prime_UTR	641454	641670	.	-	.	ID=Thupl.29379881s0003.1.v3.1.five_prime_UTR.1;Parent=Thupl.29379881s0003.1.v3.1
29379881	JGI_gene	gene	917593	919437	.	-	.	ID=Thupl.29379881s0004.v3.1;Name=Thupl.29379881s0004
29379881	JGI_gene	mRNA	917593	919437	.	-	.	ID=Thupl.29379881s0004.1.v3.1;Name=Thupl.29379881s0004.1;longest=1;Parent=Thupl.29379881s0004.v3.1
29379881	JGI_gene	three_prime_UTR	917593	918016	.	-	.	ID=Thupl.29379881s0004.1.v3.1.three_prime_UTR.1;Parent=Thupl.29379881s0004.1.v3.1
29379881	JGI_gene	CDS	918017	918937	.	-	0	ID=Thupl.29379881s0004.1.v3.1.CDS.1;Parent=Thupl.29379881s0004.1.v3.1
29379881	JGI_gene	five_prime_UTR	918938	919437	.	-	.	ID=Thupl.29379881s0004.1.v3.1.five_prime_UTR.1;Parent=Thupl.29379881s0004.1.v3.1
29379881	JGI_gene	gene	999939	1001434	.	-	.	ID=Thupl.29379881s0005.v3.1;Name=Thupl.29379881s0005
29379881	JGI_gene	mRNA	999939	1001434	.	-	.	ID=Thupl.29379881s0005.1.v3.1;Name=Thupl.29379881s0005.1;longest=1;Parent=Thupl.29379881s0005.v3.1
29379881	JGI_gene	three_prime_UTR	999939	1000508	.	-	.	ID=Thupl.29379881s0005.1.v3.1.three_prime_UTR.1;Parent=Thupl.29379881s0005.1.v3.1
29379881	JGI_gene	CDS	1000509	1001255	.	-	0	ID=Thupl.29379881s0005.1.v3.1.CDS.1;Parent=Thupl.29379881s0005.1.v3.1
29379881	JGI_gene	five_prime_UTR	1001256	1001434	.	-	.	ID=Thupl.29379881s0005.1.v3.1.five_prime_UTR.1;Parent=Thupl.29379881s0005.1.v3.1
29379881	JGI_gene	gene	1167308	1168924	.	-	.	ID=Thupl.29379881s0006.v3.1;Name=Thupl.29379881s0006
29379881	JGI_gene	mRNA	1167308	1168924	.	-	.	ID=Thupl.29379881s0006.1.v3.1;Name=Thupl.29379881s0006.1;longest=1;Parent=Thupl.29379881s0006.v3.1
29379881	JGI_gene	three_prime_UTR	1167308	1167678	.	-	.	ID=Thupl.29379881s0006.1.v3.1.three_prime_UTR.1;Parent=Thupl.29379881s0006.1.v3.1
29379881	JGI_gene	CDS	1167679	1168788	.	-	0	ID=Thupl.29379881s0006.1.v3.1.CDS.1;Parent=Thupl.29379881s0006.1.v3.1
29379881	JGI_gene	five_prime_UTR	1168789	1168924	.	-	.	ID=Thupl.29379881s0006.1.v3.1.five_prime_UTR.1;Parent=Thupl.29379881s0006.1.v3.1
29379881	JGI_gene	gene	1309726	1311227	.	-	.	ID=Thupl.29379881s0007.v3.1;Name=Thupl.29379881s0007
29379881	JGI_gene	mRNA	1309726	1311227	.	-	.	ID=Thupl.29379881s0007.1.v3.1;Name=Thupl.29379881s0007.1;longest=1;Parent=Thupl.29379881s0007.v3.1
29379881	JGI_gene	three_prime_UTR	1309726	1310261	.	-	.	ID=Thupl.29379881s0007.1.v3.1.three_prime_UTR.1;Parent=Thupl.29379881s0007.1.v3.1
29379881	JGI_gene	CDS	1310262	1311062	.	-	0	ID=Thupl.29379881s0007.1.v3.1.CDS.1;Parent=Thupl.29379881s0007.1.v3.1
29379881	JGI_gene	five_prime_UTR	1311063	1311227	.	-	.	ID=Thupl.29379881s0007.1.v3.1.five_prime_UTR.1;Parent=Thupl.29379881s0007.1.v3.1
29379881	JGI_gene	gene	1410602	1412184	.	-	.	ID=Thupl.29379881s0008.v3.1;Name=Thupl.29379881s0008
29379881	JGI_gene	mRNA	1410602	1412184	.	-	.	ID=Thupl.29379881s0008.1.v3.1;Name=Thupl.29379881s0008.1;longest=1;Parent=Thupl.29379881s0008.v3.1
29379881	JGI_gene	three_prime_UTR	1410602	1411346	.	-	.	ID=Thupl.29379881s0008.1.v3.1.three_prime_UTR.1;Parent=Thupl.29379881s0008.1.v3.1
29379881	JGI_gene	CDS	1411347	1411928	.	-	0	ID=Thupl.29379881s0008.1.v3.1.CDS.1;Parent=Thupl.29379881s0008.1.v3.1
29379881	JGI_gene	five_prime_UTR	1411929	1412184	.	-	.	ID=Thupl.29379881s0008.1.v3.1.five_prime_UTR.1;Parent=Thupl.29379881s0008.1.v3.1
29379881	JGI_gene	gene	1546661	1547201	.	-	.	ID=Thupl.29379881s0009.v3.1;Name=Thupl.29379881s0009
29379881	JGI_gene	mRNA	1546661	1547201	.	-	.	ID=Thupl.29379881s0009.1.v3.1;Name=Thupl.29379881s0009.1;longest=1;Parent=Thupl.29379881s0009.v3.1
29379881	JGI_gene	three_prime_UTR	1546661	1546834	.	-	.	ID=Thupl.29379881s0009.1.v3.1.three_prime_UTR.1;Parent=Thupl.29379881s0009.1.v3.1
29379881	JGI_gene	CDS	1546835	1547185	.	-	0	ID=Thupl.29379881s0009.1.v3.1.CDS.1;Parent=Thupl.29379881s0009.1.v3.1
29379881	JGI_gene	five_prime_UTR	1547186	1547201	.	-	.	ID=Thupl.29379881s0009.1.v3.1.five_prime_UTR.1;Parent=Thupl.29379881s0009.1.v3.1
29379882	JGI_gene	gene	34080	34394	.	-	.	ID=Thupl.29379882s0001.v3.1;Name=Thupl.29379882s0001
29379882	JGI_gene	mRNA	34080	34394	.	-	.	ID=Thupl.29379882s0001.1.v3.1;Name=Thupl.29379882s0001.1;longest=1;Parent=Thupl.29379882s0001.v3.1
29379882	JGI_gene	CDS	34326	34394	.	-	0	ID=Thupl.29379882s0001.1.v3.1.CDS.1;Parent=Thupl.29379882s0001.1.v3.1
29379882	JGI_gene	CDS	34080	34277	.	-	0	ID=Thupl.29379882s0001.1.v3.1.CDS.2;Parent=Thupl.29379882s0001.1.v3.1
29379882	JGI_gene	gene	75915	85098	.	-	.	ID=Thupl.29379882s0002.v3.1;Name=Thupl.29379882s0002
29379882	JGI_gene	mRNA	75915	85098	.	-	.	ID=Thupl.29379882s0002.1.v3.1;Name=Thupl.29379882s0002.1;longest=1;Parent=Thupl.29379882s0002.v3.1
29379882	JGI_gene	CDS	84338	84903	.	-	0	ID=Thupl.29379882s0002.1.v3.1.CDS.1;Parent=Thupl.29379882s0002.1.v3.1
29379882	JGI_gene	five_prime_UTR	84904	85098	.	-	.	ID=Thupl.29379882s0002.1.v3.1.five_prime_UTR.1;Parent=Thupl.29379882s0002.1.v3.1
29379882	JGI_gene	CDS	79770	81611	.	-	1	ID=Thupl.29379882s0002.1.v3.1.CDS.2;Parent=Thupl.29379882s0002.1.v3.1
29379882	JGI_gene	CDS	79264	79627	.	-	1	ID=Thupl.29379882s0002.1.v3.1.CDS.3;Parent=Thupl.29379882s0002.1.v3.1
29379882	JGI_gene	three_prime_UTR	76533	78204	.	-	.	ID=Thupl.29379882s0002.1.v3.1.three_prime_UTR.1;Parent=Thupl.29379882s0002.1.v3.1
29379882	JGI_gene	CDS	78205	78282	.	-	0	ID=Thupl.29379882s0002.1.v3.1.CDS.4;Parent=Thupl.29379882s0002.1.v3.1
29379882	JGI_gene	three_prime_UTR	75915	76409	.	-	.	ID=Thupl.29379882s0002.1.v3.1.three_prime_UTR.2;Parent=Thupl.29379882s0002.1.v3.1
29379882	JGI_gene	gene	485219	513152	.	+	.	ID=Thupl.29379882s0003.v3.1;Name=Thupl.29379882s0003
29379882	JGI_gene	mRNA	485219	513152	.	+	.	ID=Thupl.29379882s0003.1.v3.1;Name=Thupl.29379882s0003.1;longest=1;Parent=Thupl.29379882s0003.v3.1
29379882	JGI_gene	CDS	485219	485266	.	+	0	ID=Thupl.29379882s0003.1.v3.1.CDS.1;Parent=Thupl.29379882s0003.1.v3.1
29379882	JGI_gene	CDS	499485	499545	.	+	0	ID=Thupl.29379882s0003.1.v3.1.CDS.2;Parent=Thupl.29379882s0003.1.v3.1
29379882	JGI_gene	CDS	512893	513152	.	+	2	ID=Thupl.29379882s0003.1.v3.1.CDS.3;Parent=Thupl.29379882s0003.1.v3.1
29379882	JGI_gene	gene	632064	666917	.	-	.	ID=Thupl.29379882s0004.v3.1;Name=Thupl.29379882s0004
29379882	JGI_gene	mRNA	632064	666917	.	-	.	ID=Thupl.29379882s0004.1.v3.1;Name=Thupl.29379882s0004.1;longest=1;Parent=Thupl.29379882s0004.v3.1
29379882	JGI_gene	CDS	666321	666753	.	-	0	ID=Thupl.29379882s0004.1.v3.1.CDS.1;Parent=Thupl.29379882s0004.1.v3.1
29379882	JGI_gene	five_prime_UTR	666754	666917	.	-	.	ID=Thupl.29379882s0004.1.v3.1.five_prime_UTR.1;Parent=Thupl.29379882s0004.1.v3.1
29379882	JGI_gene	CDS	636276	636408	.	-	2	ID=Thupl.29379882s0004.1.v3.1.CDS.2;Parent=Thupl.29379882s0004.1.v3.1
29379882	JGI_gene	three_prime_UTR	632064	632482	.	-	.	ID=Thupl.29379882s0004.1.v3.1.three_prime_UTR.1;Parent=Thupl.29379882s0004.1.v3.1
29379882	JGI_gene	CDS	632483	632996	.	-	1	ID=Thupl.29379882s0004.1.v3.1.CDS.3;Parent=Thupl.29379882s0004.1.v3.1
29379882	JGI_gene	gene	1000613	1001613	.	-	.	ID=Thupl.29379882s0005.v3.1;Name=Thupl.29379882s0005
29379882	JGI_gene	mRNA	1000613	1001613	.	-	.	ID=Thupl.29379882s0005.1.v3.1;Name=Thupl.29379882s0005.1;longest=1;Parent=Thupl.29379882s0005.v3.1
29379882	JGI_gene	three_prime_UTR	1000613	1001396	.	-	.	ID=Thupl.29379882s0005.1.v3.1.three_prime_UTR.1;Parent=Thupl.29379882s0005.1.v3.1
29379882	JGI_gene	CDS	1001397	1001612	.	-	0	ID=Thupl.29379882s0005.1.v3.1.CDS.1;Parent=Thupl.29379882s0005.1.v3.1
29379882	JGI_gene	five_prime_UTR	1001613	1001613	.	-	.	ID=Thupl.29379882s0005.1.v3.1.five_prime_UTR.1;Parent=Thupl.29379882s0005.1.v3.1
29379882	JGI_gene	gene	1307664	1309083	.	+	.	ID=Thupl.29379882s0006.v3.1;Name=Thupl.29379882s0006
29379882	JGI_gene	mRNA	1307664	1309083	.	+	.	ID=Thupl.29379882s0006.1.v3.1;Name=Thupl.29379882s0006.1;longest=1;Parent=Thupl.29379882s0006.v3.1
29379882	JGI_gene	five_prime_UTR	1307664	1307726	.	+	.	ID=Thupl.29379882s0006.1.v3.1.five_prime_UTR.1;Parent=Thupl.29379882s0006.1.v3.1
29379882	JGI_gene	CDS	1307727	1308128	.	+	0	ID=Thupl.29379882s0006.1.v3.1.CDS.1;Parent=Thupl.29379882s0006.1.v3.1
29379882	JGI_gene	three_prime_UTR	1308129	1309083	.	+	.	ID=Thupl.29379882s0006.1.v3.1.three_prime_UTR.1;Parent=Thupl.29379882s0006.1.v3.1
29379882	JGI_gene	gene	1337026	1370348	.	-	.	ID=Thupl.29379882s0007.v3.1;Name=Thupl.29379882s0007
29379882	JGI_gene	mRNA	1337026	1370348	.	-	.	ID=Thupl.29379882s0007.1.v3.1;Name=Thupl.29379882s0007.1;longest=1;Parent=Thupl.29379882s0007.v3.1
29379882	JGI_gene	CDS	1369686	1370251	.	-	0	ID=Thupl.29379882s0007.1.v3.1.CDS.1;Parent=Thupl.29379882s0007.1.v3.1
29379882	JGI_gene	five_prime_UTR	1370252	1370348	.	-	.	ID=Thupl.29379882s0007.1.v3.1.five_prime_UTR.1;Parent=Thupl.29379882s0007.1.v3.1
29379882	JGI_gene	CDS	1341112	1342887	.	-	1	ID=Thupl.29379882s0007.1.v3.1.CDS.2;Parent=Thupl.29379882s0007.1.v3.1
29379882	JGI_gene	three_prime_UTR	1337026	1340798	.	-	.	ID=Thupl.29379882s0007.1.v3.1.three_prime_UTR.1;Parent=Thupl.29379882s0007.1.v3.1
29379882	JGI_gene	CDS	1340799	1340988	.	-	1	ID=Thupl.29379882s0007.1.v3.1.CDS.3;Parent=Thupl.29379882s0007.1.v3.1
29379882	JGI_gene	gene	1864964	1877210	.	-	.	ID=Thupl.29379882s0008.v3.1;Name=Thupl.29379882s0008
29379882	JGI_gene	mRNA	1864964	1877210	.	-	.	ID=Thupl.29379882s0008.1.v3.1;Name=Thupl.29379882s0008.1;longest=1;Parent=Thupl.29379882s0008.v3.1
29379882	JGI_gene	CDS	1876185	1876750	.	-	0	ID=Thupl.29379882s0008.1.v3.1.CDS.1;Parent=Thupl.29379882s0008.1.v3.1
29379882	JGI_gene	five_prime_UTR	1876751	1877210	.	-	.	ID=Thupl.29379882s0008.1.v3.1.five_prime_UTR.1;Parent=Thupl.29379882s0008.1.v3.1
29379882	JGI_gene	three_prime_UTR	1864964	1865932	.	-	.	ID=Thupl.29379882s0008.1.v3.1.three_prime_UTR.1;Parent=Thupl.29379882s0008.1.v3.1
29379882	JGI_gene	CDS	1865933	1866302	.	-	1	ID=Thupl.29379882s0008.1.v3.1.CDS.2;Parent=Thupl.29379882s0008.1.v3.1
29379882	JGI_gene	gene	1908519	1910820	.	-	.	ID=Thupl.29379882s0009.v3.1;Name=Thupl.29379882s0009
29379882	JGI_gene	mRNA	1908519	1910820	.	-	.	ID=Thupl.29379882s0009.1.v3.1;Name=Thupl.29379882s0009.1;longest=1;Parent=Thupl.29379882s0009.v3.1
29379882	JGI_gene	three_prime_UTR	1909002	1909023	.	-	.	ID=Thupl.29379882s0009.1.v3.1.three_prime_UTR.1;Parent=Thupl.29379882s0009.1.v3.1
29379882	JGI_gene	CDS	1909024	1909908	.	-	0	ID=Thupl.29379882s0009.1.v3.1.CDS.1;Parent=Thupl.29379882s0009.1.v3.1
29379882	JGI_gene	five_prime_UTR	1909909	1910820	.	-	.	ID=Thupl.29379882s0009.1.v3.1.five_prime_UTR.1;Parent=Thupl.29379882s0009.1.v3.1
29379882	JGI_gene	three_prime_UTR	1908519	1908861	.	-	.	ID=Thupl.29379882s0009.1.v3.1.three_prime_UTR.2;Parent=Thupl.29379882s0009.1.v3.1
29379882	JGI_gene	gene	1944286	1949353	.	-	.	ID=Thupl.29379882s0010.v3.1;Name=Thupl.29379882s0010
29379882	JGI_gene	mRNA	1944286	1949353	.	-	.	ID=Thupl.29379882s0010.1.v3.1;Name=Thupl.29379882s0010.1;longest=1;Parent=Thupl.29379882s0010.v3.1
29379882	JGI_gene	CDS	1948535	1949100	.	-	0	ID=Thupl.29379882s0010.1.v3.1.CDS.1;Parent=Thupl.29379882s0010.1.v3.1
29379882	JGI_gene	five_prime_UTR	1949101	1949353	.	-	.	ID=Thupl.29379882s0010.1.v3.1.five_prime_UTR.1;Parent=Thupl.29379882s0010.1.v3.1
29379882	JGI_gene	CDS	1944936	1946762	.	-	1	ID=Thupl.29379882s0010.1.v3.1.CDS.2;Parent=Thupl.29379882s0010.1.v3.1
29379882	JGI_gene	three_prime_UTR	1944286	1944470	.	-	.	ID=Thupl.29379882s0010.1.v3.1.three_prime_UTR.1;Parent=Thupl.29379882s0010.1.v3.1
29379882	JGI_gene	CDS	1944471	1944792	.	-	1	ID=Thupl.29379882s0010.1.v3.1.CDS.3;Parent=Thupl.29379882s0010.1.v3.1
29379883	JGI_gene	gene	234102	234335	.	-	.	ID=Thupl.29379883s0001.v3.1;Name=Thupl.29379883s0001
29379883	JGI_gene	mRNA	234102	234335	.	-	.	ID=Thupl.29379883s0001.1.v3.1;Name=Thupl.29379883s0001.1;longest=1;Parent=Thupl.29379883s0001.v3.1
29379883	JGI_gene	CDS	234102	234335	.	-	0	ID=Thupl.29379883s0001.1.v3.1.CDS.1;Parent=Thupl.29379883s0001.1.v3.1
29379885	JGI_gene	gene	155893	156614	.	-	.	ID=Thupl.29379885s0001.v3.1;Name=Thupl.29379885s0001
29379885	JGI_gene	mRNA	155893	156614	.	-	.	ID=Thupl.29379885s0001.1.v3.1;Name=Thupl.29379885s0001.1;longest=1;Parent=Thupl.29379885s0001.v3.1
29379885	JGI_gene	CDS	156470	156549	.	-	0	ID=Thupl.29379885s0001.1.v3.1.CDS.1;Parent=Thupl.29379885s0001.1.v3.1
29379885	JGI_gene	five_prime_UTR	156550	156614	.	-	.	ID=Thupl.29379885s0001.1.v3.1.five_prime_UTR.1;Parent=Thupl.29379885s0001.1.v3.1
29379885	JGI_gene	three_prime_UTR	155893	155914	.	-	.	ID=Thupl.29379885s0001.1.v3.1.three_prime_UTR.1;Parent=Thupl.29379885s0001.1.v3.1
29379885	JGI_gene	CDS	155915	156167	.	-	1	ID=Thupl.29379885s0001.1.v3.1.CDS.2;Parent=Thupl.29379885s0001.1.v3.1
29379885	JGI_gene	gene	468483	472628	.	+	.	ID=Thupl.29379885s0002.v3.1;Name=Thupl.29379885s0002
29379885	JGI_gene	mRNA	468483	472628	.	+	.	ID=Thupl.29379885s0002.1.v3.1;Name=Thupl.29379885s0002.1;longest=1;Parent=Thupl.29379885s0002.v3.1
29379885	JGI_gene	CDS	468483	469386	.	+	0	ID=Thupl.29379885s0002.1.v3.1.CDS.1;Parent=Thupl.29379885s0002.1.v3.1
29379885	JGI_gene	CDS	470474	471160	.	+	2	ID=Thupl.29379885s0002.1.v3.1.CDS.2;Parent=Thupl.29379885s0002.1.v3.1
29379885	JGI_gene	CDS	472594	472628	.	+	2	ID=Thupl.29379885s0002.1.v3.1.CDS.3;Parent=Thupl.29379885s0002.1.v3.1
29379885	JGI_gene	gene	524469	528262	.	-	.	ID=Thupl.29379885s0003.v3.1;Name=Thupl.29379885s0003
29379885	JGI_gene	mRNA	524469	528262	.	-	.	ID=Thupl.29379885s0003.1.v3.1;Name=Thupl.29379885s0003.1;longest=1;Parent=Thupl.29379885s0003.v3.1
29379885	JGI_gene	CDS	526724	527753	.	-	0	ID=Thupl.29379885s0003.1.v3.1.CDS.1;Parent=Thupl.29379885s0003.1.v3.1
29379885	JGI_gene	five_prime_UTR	527754	528262	.	-	.	ID=Thupl.29379885s0003.1.v3.1.five_prime_UTR.1;Parent=Thupl.29379885s0003.1.v3.1
29379885	JGI_gene	three_prime_UTR	524469	525601	.	-	.	ID=Thupl.29379885s0003.1.v3.1.three_prime_UTR.1;Parent=Thupl.29379885s0003.1.v3.1
29379885	JGI_gene	CDS	525602	526299	.	-	2	ID=Thupl.29379885s0003.1.v3.1.CDS.2;Parent=Thupl.29379885s0003.1.v3.1
29379885	JGI_gene	gene	528407	533987	.	-	.	ID=Thupl.29379885s0004.v3.1;Name=Thupl.29379885s0004
29379885	JGI_gene	mRNA	528407	533987	.	-	.	ID=Thupl.29379885s0004.1.v3.1;Name=Thupl.29379885s0004.1;longest=1;Parent=Thupl.29379885s0004.v3.1
29379885	JGI_gene	CDS	532594	533611	.	-	0	ID=Thupl.29379885s0004.1.v3.1.CDS.1;Parent=Thupl.29379885s0004.1.v3.1
29379885	JGI_gene	five_prime_UTR	533612	533987	.	-	.	ID=Thupl.29379885s0004.1.v3.1.five_prime_UTR.1;Parent=Thupl.29379885s0004.1.v3.1
29379885	JGI_gene	three_prime_UTR	528407	530416	.	-	.	ID=Thupl.29379885s0004.1.v3.1.three_prime_UTR.1;Parent=Thupl.29379885s0004.1.v3.1
29379885	JGI_gene	CDS	530417	531114	.	-	2	ID=Thupl.29379885s0004.1.v3.1.CDS.2;Parent=Thupl.29379885s0004.1.v3.1
29379885	JGI_gene	gene	1466018	1469158	.	-	.	ID=Thupl.29379885s0005.v3.1;Name=Thupl.29379885s0005
29379885	JGI_gene	mRNA	1466018	1469158	.	-	.	ID=Thupl.29379885s0005.1.v3.1;Name=Thupl.29379885s0005.1;longest=1;Parent=Thupl.29379885s0005.v3.1
29379885	JGI_gene	CDS	1468585	1468797	.	-	0	ID=Thupl.29379885s0005.1.v3.1.CDS.1;Parent=Thupl.29379885s0005.1.v3.1
29379885	JGI_gene	five_prime_UTR	1468798	1469158	.	-	.	ID=Thupl.29379885s0005.1.v3.1.five_prime_UTR.1;Parent=Thupl.29379885s0005.1.v3.1
29379885	JGI_gene	CDS	1468315	1468503	.	-	0	ID=Thupl.29379885s0005.1.v3.1.CDS.2;Parent=Thupl.29379885s0005.1.v3.1
29379885	JGI_gene	CDS	1467961	1468126	.	-	0	ID=Thupl.29379885s0005.1.v3.1.CDS.3;Parent=Thupl.29379885s0005.1.v3.1
29379885	JGI_gene	three_prime_UTR	1466018	1466156	.	-	.	ID=Thupl.29379885s0005.1.v3.1.three_prime_UTR.1;Parent=Thupl.29379885s0005.1.v3.1
29379885	JGI_gene	CDS	1466157	1466575	.	-	2	ID=Thupl.29379885s0005.1.v3.1.CDS.4;Parent=Thupl.29379885s0005.1.v3.1
29379885	JGI_gene	gene	1502901	1506533	.	-	.	ID=Thupl.29379885s0006.v3.1;Name=Thupl.29379885s0006
29379885	JGI_gene	mRNA	1502901	1506533	.	-	.	ID=Thupl.29379885s0006.1.v3.1;Name=Thupl.29379885s0006.1;longest=1;Parent=Thupl.29379885s0006.v3.1
29379885	JGI_gene	CDS	1505565	1506483	.	-	0	ID=Thupl.29379885s0006.1.v3.1.CDS.1;Parent=Thupl.29379885s0006.1.v3.1
29379885	JGI_gene	five_prime_UTR	1506484	1506533	.	-	.	ID=Thupl.29379885s0006.1.v3.1.five_prime_UTR.1;Parent=Thupl.29379885s0006.1.v3.1
29379885	JGI_gene	three_prime_UTR	1502901	1503342	.	-	.	ID=Thupl.29379885s0006.1.v3.1.three_prime_UTR.1;Parent=Thupl.29379885s0006.1.v3.1
29379885	JGI_gene	CDS	1503343	1504028	.	-	2	ID=Thupl.29379885s0006.1.v3.1.CDS.2;Parent=Thupl.29379885s0006.1.v3.1
29379885	JGI_gene	gene	2001322	2005900	.	-	.	ID=Thupl.29379885s0007.v3.1;Name=Thupl.29379885s0007
29379885	JGI_gene	mRNA	2001322	2005900	.	-	.	ID=Thupl.29379885s0007.1.v3.1;Name=Thupl.29379885s0007.1;longest=1;Parent=Thupl.29379885s0007.v3.1
29379885	JGI_gene	CDS	2004752	2005691	.	-	0	ID=Thupl.29379885s0007.1.v3.1.CDS.1;Parent=Thupl.29379885s0007.1.v3.1
29379885	JGI_gene	five_prime_UTR	2005692	2005900	.	-	.	ID=Thupl.29379885s0007.1.v3.1.five_prime_UTR.1;Parent=Thupl.29379885s0007.1.v3.1
29379885	JGI_gene	three_prime_UTR	2001322	2002494	.	-	.	ID=Thupl.29379885s0007.1.v3.1.three_prime_UTR.1;Parent=Thupl.29379885s0007.1.v3.1
29379885	JGI_gene	CDS	2002495	2003180	.	-	2	ID=Thupl.29379885s0007.1.v3.1.CDS.2;Parent=Thupl.29379885s0007.1.v3.1
29379886	JGI_gene	gene	142734	144818	.	+	.	ID=Thupl.29379886s0001.v3.1;Name=Thupl.29379886s0001
29379886	JGI_gene	mRNA	142734	144818	.	+	.	ID=Thupl.29379886s0001.1.v3.1;Name=Thupl.29379886s0001.1;longest=1;Parent=Thupl.29379886s0001.v3.1
29379886	JGI_gene	five_prime_UTR	142734	143247	.	+	.	ID=Thupl.29379886s0001.1.v3.1.five_prime_UTR.1;Parent=Thupl.29379886s0001.1.v3.1
29379886	JGI_gene	CDS	143248	143292	.	+	0	ID=Thupl.29379886s0001.1.v3.1.CDS.1;Parent=Thupl.29379886s0001.1.v3.1
29379886	JGI_gene	CDS	143545	144114	.	+	0	ID=Thupl.29379886s0001.1.v3.1.CDS.2;Parent=Thupl.29379886s0001.1.v3.1
29379886	JGI_gene	CDS	144198	144359	.	+	0	ID=Thupl.29379886s0001.1.v3.1.CDS.3;Parent=Thupl.29379886s0001.1.v3.1
29379886	JGI_gene	CDS	144587	144670	.	+	0	ID=Thupl.29379886s0001.1.v3.1.CDS.4;Parent=Thupl.29379886s0001.1.v3.1
29379886	JGI_gene	three_prime_UTR	144671	144818	.	+	.	ID=Thupl.29379886s0001.1.v3.1.three_prime_UTR.1;Parent=Thupl.29379886s0001.1.v3.1
29379886	JGI_gene	gene	146499	153258	.	-	.	ID=Thupl.29379886s0002.v3.1;Name=Thupl.29379886s0002
29379886	JGI_gene	mRNA	146499	153258	.	-	.	ID=Thupl.29379886s0002.1.v3.1;Name=Thupl.29379886s0002.1;longest=1;Parent=Thupl.29379886s0002.v3.1
29379886	JGI_gene	five_prime_UTR	153032	153258	.	-	.	ID=Thupl.29379886s0002.1.v3.1.five_prime_UTR.1;Parent=Thupl.29379886s0002.1.v3.1
29379886	JGI_gene	five_prime_UTR	152673	152802	.	-	.	ID=Thupl.29379886s0002.1.v3.1.five_prime_UTR.2;Parent=Thupl.29379886s0002.1.v3.1
29379886	JGI_gene	CDS	151479	151491	.	-	0	ID=Thupl.29379886s0002.1.v3.1.CDS.1;Parent=Thupl.29379886s0002.1.v3.1
29379886	JGI_gene	five_prime_UTR	151492	151632	.	-	.	ID=Thupl.29379886s0002.1.v3.1.five_prime_UTR.3;Parent=Thupl.29379886s0002.1.v3.1
29379886	JGI_gene	CDS	147884	151344	.	-	2	ID=Thupl.29379886s0002.1.v3.1.CDS.2;Parent=Thupl.29379886s0002.1.v3.1
29379886	JGI_gene	CDS	147351	147668	.	-	0	ID=Thupl.29379886s0002.1.v3.1.CDS.3;Parent=Thupl.29379886s0002.1.v3.1
29379886	JGI_gene	three_prime_UTR	146499	147039	.	-	.	ID=Thupl.29379886s0002.1.v3.1.three_prime_UTR.1;Parent=Thupl.29379886s0002.1.v3.1
29379886	JGI_gene	CDS	147040	147123	.	-	0	ID=Thupl.29379886s0002.1.v3.1.CDS.4;Parent=Thupl.29379886s0002.1.v3.1
29379886	JGI_gene	gene	541280	542641	.	-	.	ID=Thupl.29379886s0003.v3.1;Name=Thupl.29379886s0003
29379886	JGI_gene	mRNA	541280	542641	.	-	.	ID=Thupl.29379886s0003.1.v3.1;Name=Thupl.29379886s0003.1;longest=1;Parent=Thupl.29379886s0003.v3.1
29379886	JGI_gene	CDS	542403	542487	.	-	0	ID=Thupl.29379886s0003.1.v3.1.CDS.1;Parent=Thupl.29379886s0003.1.v3.1
29379886	JGI_gene	five_prime_UTR	542488	542641	.	-	.	ID=Thupl.29379886s0003.1.v3.1.five_prime_UTR.1;Parent=Thupl.29379886s0003.1.v3.1
29379886	JGI_gene	CDS	542072	542152	.	-	2	ID=Thupl.29379886s0003.1.v3.1.CDS.2;Parent=Thupl.29379886s0003.1.v3.1
29379886	JGI_gene	three_prime_UTR	541280	541750	.	-	.	ID=Thupl.29379886s0003.1.v3.1.three_prime_UTR.1;Parent=Thupl.29379886s0003.1.v3.1
29379886	JGI_gene	CDS	541751	541893	.	-	2	ID=Thupl.29379886s0003.1.v3.1.CDS.3;Parent=Thupl.29379886s0003.1.v3.1
29379886	JGI_gene	gene	543309	560251	.	-	.	ID=Thupl.29379886s0004.v3.1;Name=Thupl.29379886s0004
29379886	JGI_gene	mRNA	543309	560251	.	-	.	ID=Thupl.29379886s0004.1.v3.1;Name=Thupl.29379886s0004.1;longest=1;Parent=Thupl.29379886s0004.v3.1
29379886	JGI_gene	five_prime_UTR	559044	560251	.	-	.	ID=Thupl.29379886s0004.1.v3.1.five_prime_UTR.1;Parent=Thupl.29379886s0004.1.v3.1
29379886	JGI_gene	CDS	558716	558774	.	-	0	ID=Thupl.29379886s0004.1.v3.1.CDS.1;Parent=Thupl.29379886s0004.1.v3.1
29379886	JGI_gene	five_prime_UTR	558775	558880	.	-	.	ID=Thupl.29379886s0004.1.v3.1.five_prime_UTR.2;Parent=Thupl.29379886s0004.1.v3.1
29379886	JGI_gene	CDS	546986	547055	.	-	1	ID=Thupl.29379886s0004.1.v3.1.CDS.2;Parent=Thupl.29379886s0004.1.v3.1
29379886	JGI_gene	CDS	544464	545750	.	-	0	ID=Thupl.29379886s0004.1.v3.1.CDS.3;Parent=Thupl.29379886s0004.1.v3.1
29379886	JGI_gene	three_prime_UTR	543309	543722	.	-	.	ID=Thupl.29379886s0004.1.v3.1.three_prime_UTR.1;Parent=Thupl.29379886s0004.1.v3.1
29379886	JGI_gene	CDS	543723	544298	.	-	0	ID=Thupl.29379886s0004.1.v3.1.CDS.4;Parent=Thupl.29379886s0004.1.v3.1
29379886	JGI_gene	gene	1447602	1448270	.	+	.	ID=Thupl.29379886s0005.v3.1;Name=Thupl.29379886s0005
29379886	JGI_gene	mRNA	1447602	1448270	.	+	.	ID=Thupl.29379886s0005.1.v3.1;Name=Thupl.29379886s0005.1;longest=1;Parent=Thupl.29379886s0005.v3.1
29379886	JGI_gene	CDS	1447602	1447952	.	+	0	ID=Thupl.29379886s0005.1.v3.1.CDS.1;Parent=Thupl.29379886s0005.1.v3.1
29379886	JGI_gene	three_prime_UTR	1447953	1448270	.	+	.	ID=Thupl.29379886s0005.1.v3.1.three_prime_UTR.1;Parent=Thupl.29379886s0005.1.v3.1
29379886	JGI_gene	gene	1580200	1606538	.	-	.	ID=Thupl.29379886s0006.v3.1;Name=Thupl.29379886s0006
29379886	JGI_gene	mRNA	1580200	1606538	.	-	.	ID=Thupl.29379886s0006.1.v3.1;Name=Thupl.29379886s0006.1;longest=1;Parent=Thupl.29379886s0006.v3.1
29379886	JGI_gene	CDS	1606229	1606315	.	-	0	ID=Thupl.29379886s0006.1.v3.1.CDS.1;Parent=Thupl.29379886s0006.1.v3.1
29379886	JGI_gene	five_prime_UTR	1606316	1606538	.	-	.	ID=Thupl.29379886s0006.1.v3.1.five_prime_UTR.1;Parent=Thupl.29379886s0006.1.v3.1
29379886	JGI_gene	CDS	1591778	1591832	.	-	0	ID=Thupl.29379886s0006.1.v3.1.CDS.2;Parent=Thupl.29379886s0006.1.v3.1
29379886	JGI_gene	three_prime_UTR	1580200	1580617	.	-	.	ID=Thupl.29379886s0006.1.v3.1.three_prime_UTR.1;Parent=Thupl.29379886s0006.1.v3.1
29379886	JGI_gene	CDS	1580618	1580997	.	-	2	ID=Thupl.29379886s0006.1.v3.1.CDS.3;Parent=Thupl.29379886s0006.1.v3.1
29379886	JGI_gene	gene	1940834	1944545	.	-	.	ID=Thupl.29379886s0007.v3.1;Name=Thupl.29379886s0007
29379886	JGI_gene	mRNA	1940834	1944545	.	-	.	ID=Thupl.29379886s0007.1.v3.1;Name=Thupl.29379886s0007.1;longest=1;Parent=Thupl.29379886s0007.v3.1
29379886	JGI_gene	CDS	1944323	1944410	.	-	0	ID=Thupl.29379886s0007.1.v3.1.CDS.1;Parent=Thupl.29379886s0007.1.v3.1
29379886	JGI_gene	five_prime_UTR	1944411	1944545	.	-	.	ID=Thupl.29379886s0007.1.v3.1.five_prime_UTR.1;Parent=Thupl.29379886s0007.1.v3.1
29379886	JGI_gene	three_prime_UTR	1940834	1941043	.	-	.	ID=Thupl.29379886s0007.1.v3.1.three_prime_UTR.1;Parent=Thupl.29379886s0007.1.v3.1
29379886	JGI_gene	CDS	1941044	1941171	.	-	2	ID=Thupl.29379886s0007.1.v3.1.CDS.2;Parent=Thupl.29379886s0007.1.v3.1
29379886	JGI_gene	gene	1944461	1949128	.	+	.	ID=Thupl.29379886s0008.v3.1;Name=Thupl.29379886s0008
29379886	JGI_gene	mRNA	1944461	1949128	.	+	.	ID=Thupl.29379886s0008.1.v3.1;Name=Thupl.29379886s0008.1;longest=1;Parent=Thupl.29379886s0008.v3.1
29379886	JGI_gene	five_prime_UTR	1944461	1944809	.	+	.	ID=Thupl.29379886s0008.1.v3.1.five_prime_UTR.1;Parent=Thupl.29379886s0008.1.v3.1
29379886	JGI_gene	CDS	1944810	1948107	.	+	0	ID=Thupl.29379886s0008.1.v3.1.CDS.1;Parent=Thupl.29379886s0008.1.v3.1
29379886	JGI_gene	CDS	1948220	1948707	.	+	2	ID=Thupl.29379886s0008.1.v3.1.CDS.2;Parent=Thupl.29379886s0008.1.v3.1
29379886	JGI_gene	three_prime_UTR	1948708	1949128	.	+	.	ID=Thupl.29379886s0008.1.v3.1.three_prime_UTR.1;Parent=Thupl.29379886s0008.1.v3.1
29379886	JGI_gene	gene	2045166	2045714	.	+	.	ID=Thupl.29379886s0009.v3.1;Name=Thupl.29379886s0009
29379886	JGI_gene	mRNA	2045166	2045714	.	+	.	ID=Thupl.29379886s0009.1.v3.1;Name=Thupl.29379886s0009.1;longest=1;Parent=Thupl.29379886s0009.v3.1
29379886	JGI_gene	CDS	2045166	2045714	.	+	0	ID=Thupl.29379886s0009.1.v3.1.CDS.1;Parent=Thupl.29379886s0009.1.v3.1
29379886	JGI_gene	gene	2273788	2301958	.	+	.	ID=Thupl.29379886s0010.v3.1;Name=Thupl.29379886s0010
29379886	JGI_gene	mRNA	2273788	2301958	.	+	.	ID=Thupl.29379886s0010.1.v3.1;Name=Thupl.29379886s0010.1;longest=1;Parent=Thupl.29379886s0010.v3.1
29379886	JGI_gene	five_prime_UTR	2273788	2274313	.	+	.	ID=Thupl.29379886s0010.1.v3.1.five_prime_UTR.1;Parent=Thupl.29379886s0010.1.v3.1
29379886	JGI_gene	CDS	2274314	2274418	.	+	0	ID=Thupl.29379886s0010.1.v3.1.CDS.1;Parent=Thupl.29379886s0010.1.v3.1
29379886	JGI_gene	CDS	2298506	2298670	.	+	0	ID=Thupl.29379886s0010.1.v3.1.CDS.2;Parent=Thupl.29379886s0010.1.v3.1
29379886	JGI_gene	CDS	2298799	2298908	.	+	0	ID=Thupl.29379886s0010.1.v3.1.CDS.3;Parent=Thupl.29379886s0010.1.v3.1
29379886	JGI_gene	CDS	2299151	2299256	.	+	1	ID=Thupl.29379886s0010.1.v3.1.CDS.4;Parent=Thupl.29379886s0010.1.v3.1
29379886	JGI_gene	CDS	2299441	2299553	.	+	0	ID=Thupl.29379886s0010.1.v3.1.CDS.5;Parent=Thupl.29379886s0010.1.v3.1
29379886	JGI_gene	CDS	2300059	2300212	.	+	1	ID=Thupl.29379886s0010.1.v3.1.CDS.6;Parent=Thupl.29379886s0010.1.v3.1
29379886	JGI_gene	CDS	2300323	2301480	.	+	0	ID=Thupl.29379886s0010.1.v3.1.CDS.7;Parent=Thupl.29379886s0010.1.v3.1
29379886	JGI_gene	three_prime_UTR	2301481	2301958	.	+	.	ID=Thupl.29379886s0010.1.v3.1.three_prime_UTR.1;Parent=Thupl.29379886s0010.1.v3.1
29379887	JGI_gene	gene	172524	337661	.	-	.	ID=Thupl.29379887s0001.v3.1;Name=Thupl.29379887s0001
29379887	JGI_gene	mRNA	172524	337661	.	-	.	ID=Thupl.29379887s0001.1.v3.1;Name=Thupl.29379887s0001.1;longest=1;Parent=Thupl.29379887s0001.v3.1
29379887	JGI_gene	five_prime_UTR	337495	337661	.	-	.	ID=Thupl.29379887s0001.1.v3.1.five_prime_UTR.1;Parent=Thupl.29379887s0001.1.v3.1
29379887	JGI_gene	five_prime_UTR	337153	337340	.	-	.	ID=Thupl.29379887s0001.1.v3.1.five_prime_UTR.2;Parent=Thupl.29379887s0001.1.v3.1
29379887	JGI_gene	CDS	305922	306357	.	-	0	ID=Thupl.29379887s0001.1.v3.1.CDS.1;Parent=Thupl.29379887s0001.1.v3.1
29379887	JGI_gene	five_prime_UTR	306358	306365	.	-	.	ID=Thupl.29379887s0001.1.v3.1.five_prime_UTR.3;Parent=Thupl.29379887s0001.1.v3.1
29379887	JGI_gene	CDS	291651	291826	.	-	2	ID=Thupl.29379887s0001.1.v3.1.CDS.2;Parent=Thupl.29379887s0001.1.v3.1
29379887	JGI_gene	CDS	248348	248466	.	-	0	ID=Thupl.29379887s0001.1.v3.1.CDS.3;Parent=Thupl.29379887s0001.1.v3.1
29379887	JGI_gene	CDS	247965	248122	.	-	1	ID=Thupl.29379887s0001.1.v3.1.CDS.4;Parent=Thupl.29379887s0001.1.v3.1
29379887	JGI_gene	CDS	207652	207788	.	-	2	ID=Thupl.29379887s0001.1.v3.1.CDS.5;Parent=Thupl.29379887s0001.1.v3.1
29379887	JGI_gene	three_prime_UTR	172524	172645	.	-	.	ID=Thupl.29379887s0001.1.v3.1.three_prime_UTR.1;Parent=Thupl.29379887s0001.1.v3.1
29379887	JGI_gene	CDS	172646	172651	.	-	0	ID=Thupl.29379887s0001.1.v3.1.CDS.6;Parent=Thupl.29379887s0001.1.v3.1
29379887	JGI_gene	gene	489198	490709	.	+	.	ID=Thupl.29379887s0002.v3.1;Name=Thupl.29379887s0002
29379887	JGI_gene	mRNA	489198	490709	.	+	.	ID=Thupl.29379887s0002.1.v3.1;Name=Thupl.29379887s0002.1;longest=1;Parent=Thupl.29379887s0002.v3.1
29379887	JGI_gene	five_prime_UTR	489198	489275	.	+	.	ID=Thupl.29379887s0002.1.v3.1.five_prime_UTR.1;Parent=Thupl.29379887s0002.1.v3.1
29379887	JGI_gene	CDS	489276	490067	.	+	0	ID=Thupl.29379887s0002.1.v3.1.CDS.1;Parent=Thupl.29379887s0002.1.v3.1
29379887	JGI_gene	three_prime_UTR	490068	490709	.	+	.	ID=Thupl.29379887s0002.1.v3.1.three_prime_UTR.1;Parent=Thupl.29379887s0002.1.v3.1
29379887	JGI_gene	gene	539987	543717	.	-	.	ID=Thupl.29379887s0003.v3.1;Name=Thupl.29379887s0003
29379887	JGI_gene	mRNA	539987	543717	.	-	.	ID=Thupl.29379887s0003.1.v3.1;Name=Thupl.29379887s0003.1;longest=1;Parent=Thupl.29379887s0003.v3.1
29379887	JGI_gene	CDS	543433	543717	.	-	0	ID=Thupl.29379887s0003.1.v3.1.CDS.1;Parent=Thupl.29379887s0003.1.v3.1
29379887	JGI_gene	CDS	539987	540241	.	-	0	ID=Thupl.29379887s0003.1.v3.1.CDS.2;Parent=Thupl.29379887s0003.1.v3.1
29379887	JGI_gene	gene	649114	650846	.	+	.	ID=Thupl.29379887s0004.v3.1;Name=Thupl.29379887s0004
29379887	JGI_gene	mRNA	649114	650846	.	+	.	ID=Thupl.29379887s0004.1.v3.1;Name=Thupl.29379887s0004.1;longest=1;Parent=Thupl.29379887s0004.v3.1
29379887	JGI_gene	five_prime_UTR	649114	649490	.	+	.	ID=Thupl.29379887s0004.1.v3.1.five_prime_UTR.1;Parent=Thupl.29379887s0004.1.v3.1
29379887	JGI_gene	CDS	649491	649856	.	+	0	ID=Thupl.29379887s0004.1.v3.1.CDS.1;Parent=Thupl.29379887s0004.1.v3.1
29379887	JGI_gene	three_prime_UTR	649857	650846	.	+	.	ID=Thupl.29379887s0004.1.v3.1.three_prime_UTR.1;Parent=Thupl.29379887s0004.1.v3.1
29379887	JGI_gene	gene	716681	718070	.	-	.	ID=Thupl.29379887s0005.v3.1;Name=Thupl.29379887s0005
29379887	JGI_gene	mRNA	716681	718070	.	-	.	ID=Thupl.29379887s0005.1.v3.1;Name=Thupl.29379887s0005.1;longest=1;Parent=Thupl.29379887s0005.v3.1
29379887	JGI_gene	three_prime_UTR	716681	716976	.	-	.	ID=Thupl.29379887s0005.1.v3.1.three_prime_UTR.1;Parent=Thupl.29379887s0005.1.v3.1
29379887	JGI_gene	CDS	716977	718026	.	-	0	ID=Thupl.29379887s0005.1.v3.1.CDS.1;Parent=Thupl.29379887s0005.1.v3.1
29379887	JGI_gene	five_prime_UTR	718027	718070	.	-	.	ID=Thupl.29379887s0005.1.v3.1.five_prime_UTR.1;Parent=Thupl.29379887s0005.1.v3.1
29379887	JGI_gene	gene	1030661	1032381	.	-	.	ID=Thupl.29379887s0006.v3.1;Name=Thupl.29379887s0006
29379887	JGI_gene	mRNA	1030661	1032381	.	-	.	ID=Thupl.29379887s0006.1.v3.1;Name=Thupl.29379887s0006.1;longest=1;Parent=Thupl.29379887s0006.v3.1
29379887	JGI_gene	three_prime_UTR	1030661	1031181	.	-	.	ID=Thupl.29379887s0006.1.v3.1.three_prime_UTR.1;Parent=Thupl.29379887s0006.1.v3.1
29379887	JGI_gene	CDS	1031182	1032213	.	-	0	ID=Thupl.29379887s0006.1.v3.1.CDS.1;Parent=Thupl.29379887s0006.1.v3.1
29379887	JGI_gene	five_prime_UTR	1032214	1032381	.	-	.	ID=Thupl.29379887s0006.1.v3.1.five_prime_UTR.1;Parent=Thupl.29379887s0006.1.v3.1
29379887	JGI_gene	gene	1211742	1214461	.	-	.	ID=Thupl.29379887s0007.v3.1;Name=Thupl.29379887s0007
29379887	JGI_gene	mRNA	1211742	1214461	.	-	.	ID=Thupl.29379887s0007.1.v3.1;Name=Thupl.29379887s0007.1;longest=1;Parent=Thupl.29379887s0007.v3.1
29379887	JGI_gene	three_prime_UTR	1211742	1212382	.	-	.	ID=Thupl.29379887s0007.1.v3.1.three_prime_UTR.1;Parent=Thupl.29379887s0007.1.v3.1
29379887	JGI_gene	CDS	1212383	1212982	.	-	0	ID=Thupl.29379887s0007.1.v3.1.CDS.1;Parent=Thupl.29379887s0007.1.v3.1
29379887	JGI_gene	five_prime_UTR	1212983	1214461	.	-	.	ID=Thupl.29379887s0007.1.v3.1.five_prime_UTR.1;Parent=Thupl.29379887s0007.1.v3.1
29379887	JGI_gene	gene	1228113	1229154	.	-	.	ID=Thupl.29379887s0008.v3.1;Name=Thupl.29379887s0008
29379887	JGI_gene	mRNA	1228113	1229154	.	-	.	ID=Thupl.29379887s0008.1.v3.1;Name=Thupl.29379887s0008.1;longest=1;Parent=Thupl.29379887s0008.v3.1
29379887	JGI_gene	CDS	1228806	1229154	.	-	0	ID=Thupl.29379887s0008.1.v3.1.CDS.1;Parent=Thupl.29379887s0008.1.v3.1
29379887	JGI_gene	CDS	1228113	1228702	.	-	2	ID=Thupl.29379887s0008.1.v3.1.CDS.2;Parent=Thupl.29379887s0008.1.v3.1
29379889	JGI_gene	gene	515228	531322	.	-	.	ID=Thupl.29379889s0001.v3.1;Name=Thupl.29379889s0001
29379889	JGI_gene	mRNA	515228	531322	.	-	.	ID=Thupl.29379889s0001.1.v3.1;Name=Thupl.29379889s0001.1;longest=1;Parent=Thupl.29379889s0001.v3.1
29379889	JGI_gene	CDS	530715	531137	.	-	0	ID=Thupl.29379889s0001.1.v3.1.CDS.1;Parent=Thupl.29379889s0001.1.v3.1
29379889	JGI_gene	five_prime_UTR	531138	531322	.	-	.	ID=Thupl.29379889s0001.1.v3.1.five_prime_UTR.1;Parent=Thupl.29379889s0001.1.v3.1
29379889	JGI_gene	CDS	529859	529955	.	-	0	ID=Thupl.29379889s0001.1.v3.1.CDS.2;Parent=Thupl.29379889s0001.1.v3.1
29379889	JGI_gene	CDS	529504	529724	.	-	2	ID=Thupl.29379889s0001.1.v3.1.CDS.3;Parent=Thupl.29379889s0001.1.v3.1
29379889	JGI_gene	CDS	529166	529240	.	-	0	ID=Thupl.29379889s0001.1.v3.1.CDS.4;Parent=Thupl.29379889s0001.1.v3.1
29379889	JGI_gene	CDS	528891	529000	.	-	0	ID=Thupl.29379889s0001.1.v3.1.CDS.5;Parent=Thupl.29379889s0001.1.v3.1
29379889	JGI_gene	CDS	528504	528610	.	-	1	ID=Thupl.29379889s0001.1.v3.1.CDS.6;Parent=Thupl.29379889s0001.1.v3.1
29379889	JGI_gene	CDS	528319	528378	.	-	2	ID=Thupl.29379889s0001.1.v3.1.CDS.7;Parent=Thupl.29379889s0001.1.v3.1
29379889	JGI_gene	CDS	527795	527868	.	-	2	ID=Thupl.29379889s0001.1.v3.1.CDS.8;Parent=Thupl.29379889s0001.1.v3.1
29379889	JGI_gene	CDS	527548	527598	.	-	0	ID=Thupl.29379889s0001.1.v3.1.CDS.9;Parent=Thupl.29379889s0001.1.v3.1
29379889	JGI_gene	CDS	525648	525697	.	-	0	ID=Thupl.29379889s0001.1.v3.1.CDS.10;Parent=Thupl.29379889s0001.1.v3.1
29379889	JGI_gene	CDS	525162	525294	.	-	1	ID=Thupl.29379889s0001.1.v3.1.CDS.11;Parent=Thupl.29379889s0001.1.v3.1
29379889	JGI_gene	CDS	519610	519699	.	-	0	ID=Thupl.29379889s0001.1.v3.1.CDS.12;Parent=Thupl.29379889s0001.1.v3.1
29379889	JGI_gene	CDS	518149	518211	.	-	0	ID=Thupl.29379889s0001.1.v3.1.CDS.13;Parent=Thupl.29379889s0001.1.v3.1
29379889	JGI_gene	CDS	516394	516489	.	-	0	ID=Thupl.29379889s0001.1.v3.1.CDS.14;Parent=Thupl.29379889s0001.1.v3.1
29379889	JGI_gene	CDS	516195	516284	.	-	0	ID=Thupl.29379889s0001.1.v3.1.CDS.15;Parent=Thupl.29379889s0001.1.v3.1
29379889	JGI_gene	three_prime_UTR	515228	516044	.	-	.	ID=Thupl.29379889s0001.1.v3.1.three_prime_UTR.1;Parent=Thupl.29379889s0001.1.v3.1
29379889	JGI_gene	CDS	516045	516077	.	-	0	ID=Thupl.29379889s0001.1.v3.1.CDS.16;Parent=Thupl.29379889s0001.1.v3.1
29379891	JGI_gene	gene	177914	420326	.	+	.	ID=Thupl.29379891s0001.v3.1;Name=Thupl.29379891s0001
29379891	JGI_gene	mRNA	177914	420326	.	+	.	ID=Thupl.29379891s0001.1.v3.1;Name=Thupl.29379891s0001.1;longest=1;Parent=Thupl.29379891s0001.v3.1
29379891	JGI_gene	five_prime_UTR	177914	178125	.	+	.	ID=Thupl.29379891s0001.1.v3.1.five_prime_UTR.1;Parent=Thupl.29379891s0001.1.v3.1
29379891	JGI_gene	CDS	178126	178455	.	+	0	ID=Thupl.29379891s0001.1.v3.1.CDS.1;Parent=Thupl.29379891s0001.1.v3.1
29379891	JGI_gene	CDS	204610	204798	.	+	0	ID=Thupl.29379891s0001.1.v3.1.CDS.2;Parent=Thupl.29379891s0001.1.v3.1
29379891	JGI_gene	CDS	231586	231639	.	+	0	ID=Thupl.29379891s0001.1.v3.1.CDS.3;Parent=Thupl.29379891s0001.1.v3.1
29379891	JGI_gene	CDS	258208	258318	.	+	0	ID=Thupl.29379891s0001.1.v3.1.CDS.4;Parent=Thupl.29379891s0001.1.v3.1
29379891	JGI_gene	CDS	259254	259316	.	+	0	ID=Thupl.29379891s0001.1.v3.1.CDS.5;Parent=Thupl.29379891s0001.1.v3.1
29379891	JGI_gene	CDS	259538	259792	.	+	0	ID=Thupl.29379891s0001.1.v3.1.CDS.6;Parent=Thupl.29379891s0001.1.v3.1
29379891	JGI_gene	CDS	295904	296050	.	+	0	ID=Thupl.29379891s0001.1.v3.1.CDS.7;Parent=Thupl.29379891s0001.1.v3.1
29379891	JGI_gene	CDS	296147	296174	.	+	0	ID=Thupl.29379891s0001.1.v3.1.CDS.8;Parent=Thupl.29379891s0001.1.v3.1
29379891	JGI_gene	CDS	296566	296636	.	+	2	ID=Thupl.29379891s0001.1.v3.1.CDS.9;Parent=Thupl.29379891s0001.1.v3.1
29379891	JGI_gene	CDS	361110	361169	.	+	0	ID=Thupl.29379891s0001.1.v3.1.CDS.10;Parent=Thupl.29379891s0001.1.v3.1
29379891	JGI_gene	CDS	386121	386189	.	+	0	ID=Thupl.29379891s0001.1.v3.1.CDS.11;Parent=Thupl.29379891s0001.1.v3.1
29379891	JGI_gene	three_prime_UTR	386190	386203	.	+	.	ID=Thupl.29379891s0001.1.v3.1.three_prime_UTR.1;Parent=Thupl.29379891s0001.1.v3.1
29379891	JGI_gene	three_prime_UTR	386349	386416	.	+	.	ID=Thupl.29379891s0001.1.v3.1.three_prime_UTR.2;Parent=Thupl.29379891s0001.1.v3.1
29379891	JGI_gene	three_prime_UTR	416921	420326	.	+	.	ID=Thupl.29379891s0001.1.v3.1.three_prime_UTR.3;Parent=Thupl.29379891s0001.1.v3.1
29379891	JGI_gene	gene	595612	725742	.	+	.	ID=Thupl.29379891s0002.v3.1;Name=Thupl.29379891s0002
29379891	JGI_gene	mRNA	595612	725742	.	+	.	ID=Thupl.29379891s0002.1.v3.1;Name=Thupl.29379891s0002.1;longest=1;Parent=Thupl.29379891s0002.v3.1
29379891	JGI_gene	five_prime_UTR	595612	596009	.	+	.	ID=Thupl.29379891s0002.1.v3.1.five_prime_UTR.1;Parent=Thupl.29379891s0002.1.v3.1
29379891	JGI_gene	CDS	596010	596057	.	+	0	ID=Thupl.29379891s0002.1.v3.1.CDS.1;Parent=Thupl.29379891s0002.1.v3.1
29379891	JGI_gene	CDS	599626	599806	.	+	0	ID=Thupl.29379891s0002.1.v3.1.CDS.2;Parent=Thupl.29379891s0002.1.v3.1
29379891	JGI_gene	CDS	616866	616985	.	+	2	ID=Thupl.29379891s0002.1.v3.1.CDS.3;Parent=Thupl.29379891s0002.1.v3.1
29379891	JGI_gene	CDS	649160	649347	.	+	2	ID=Thupl.29379891s0002.1.v3.1.CDS.4;Parent=Thupl.29379891s0002.1.v3.1
29379891	JGI_gene	CDS	665647	665760	.	+	0	ID=Thupl.29379891s0002.1.v3.1.CDS.5;Parent=Thupl.29379891s0002.1.v3.1
29379891	JGI_gene	CDS	666124	666218	.	+	0	ID=Thupl.29379891s0002.1.v3.1.CDS.6;Parent=Thupl.29379891s0002.1.v3.1
29379891	JGI_gene	CDS	687531	687637	.	+	1	ID=Thupl.29379891s0002.1.v3.1.CDS.7;Parent=Thupl.29379891s0002.1.v3.1
29379891	JGI_gene	CDS	702669	702739	.	+	2	ID=Thupl.29379891s0002.1.v3.1.CDS.8;Parent=Thupl.29379891s0002.1.v3.1
29379891	JGI_gene	CDS	703112	703190	.	+	0	ID=Thupl.29379891s0002.1.v3.1.CDS.9;Parent=Thupl.29379891s0002.1.v3.1
29379891	JGI_gene	CDS	704543	704847	.	+	2	ID=Thupl.29379891s0002.1.v3.1.CDS.10;Parent=Thupl.29379891s0002.1.v3.1
29379891	JGI_gene	CDS	723072	723380	.	+	0	ID=Thupl.29379891s0002.1.v3.1.CDS.11;Parent=Thupl.29379891s0002.1.v3.1
29379891	JGI_gene	three_prime_UTR	723381	725742	.	+	.	ID=Thupl.29379891s0002.1.v3.1.three_prime_UTR.1;Parent=Thupl.29379891s0002.1.v3.1
29379891	JGI_gene	gene	807695	808755	.	-	.	ID=Thupl.29379891s0003.v3.1;Name=Thupl.29379891s0003
29379891	JGI_gene	mRNA	807695	808755	.	-	.	ID=Thupl.29379891s0003.1.v3.1;Name=Thupl.29379891s0003.1;longest=1;Parent=Thupl.29379891s0003.v3.1
29379891	JGI_gene	CDS	808561	808755	.	-	0	ID=Thupl.29379891s0003.1.v3.1.CDS.1;Parent=Thupl.29379891s0003.1.v3.1
29379891	JGI_gene	CDS	808015	808038	.	-	0	ID=Thupl.29379891s0003.1.v3.1.CDS.2;Parent=Thupl.29379891s0003.1.v3.1
29379891	JGI_gene	CDS	807695	807772	.	-	0	ID=Thupl.29379891s0003.1.v3.1.CDS.3;Parent=Thupl.29379891s0003.1.v3.1
29379891	JGI_gene	gene	1291686	1292603	.	+	.	ID=Thupl.29379891s0004.v3.1;Name=Thupl.29379891s0004
29379891	JGI_gene	mRNA	1291686	1292603	.	+	.	ID=Thupl.29379891s0004.1.v3.1;Name=Thupl.29379891s0004.1;longest=1;Parent=Thupl.29379891s0004.v3.1
29379891	JGI_gene	five_prime_UTR	1291686	1291918	.	+	.	ID=Thupl.29379891s0004.1.v3.1.five_prime_UTR.1;Parent=Thupl.29379891s0004.1.v3.1
29379891	JGI_gene	CDS	1291919	1292320	.	+	0	ID=Thupl.29379891s0004.1.v3.1.CDS.1;Parent=Thupl.29379891s0004.1.v3.1
29379891	JGI_gene	three_prime_UTR	1292321	1292603	.	+	.	ID=Thupl.29379891s0004.1.v3.1.three_prime_UTR.1;Parent=Thupl.29379891s0004.1.v3.1
29379891	JGI_gene	gene	1493380	1494476	.	+	.	ID=Thupl.29379891s0005.v3.1;Name=Thupl.29379891s0005
29379891	JGI_gene	mRNA	1493380	1494476	.	+	.	ID=Thupl.29379891s0005.1.v3.1;Name=Thupl.29379891s0005.1;longest=1;Parent=Thupl.29379891s0005.v3.1
29379891	JGI_gene	CDS	1493380	1493514	.	+	0	ID=Thupl.29379891s0005.1.v3.1.CDS.1;Parent=Thupl.29379891s0005.1.v3.1
29379891	JGI_gene	CDS	1494150	1494363	.	+	0	ID=Thupl.29379891s0005.1.v3.1.CDS.2;Parent=Thupl.29379891s0005.1.v3.1
29379891	JGI_gene	CDS	1494436	1494476	.	+	2	ID=Thupl.29379891s0005.1.v3.1.CDS.3;Parent=Thupl.29379891s0005.1.v3.1
29379891	JGI_gene	gene	1622488	1622904	.	-	.	ID=Thupl.29379891s0006.v3.1;Name=Thupl.29379891s0006
29379891	JGI_gene	mRNA	1622488	1622904	.	-	.	ID=Thupl.29379891s0006.1.v3.1;Name=Thupl.29379891s0006.1;longest=1;Parent=Thupl.29379891s0006.v3.1
29379891	JGI_gene	CDS	1622488	1622904	.	-	0	ID=Thupl.29379891s0006.1.v3.1.CDS.1;Parent=Thupl.29379891s0006.1.v3.1
29379892	JGI_gene	gene	511597	535982	.	+	.	ID=Thupl.29379892s0001.v3.1;Name=Thupl.29379892s0001
29379892	JGI_gene	mRNA	511597	535982	.	+	.	ID=Thupl.29379892s0001.1.v3.1;Name=Thupl.29379892s0001.1;longest=1;Parent=Thupl.29379892s0001.v3.1
29379892	JGI_gene	five_prime_UTR	511597	511676	.	+	.	ID=Thupl.29379892s0001.1.v3.1.five_prime_UTR.1;Parent=Thupl.29379892s0001.1.v3.1
29379892	JGI_gene	CDS	511677	511858	.	+	0	ID=Thupl.29379892s0001.1.v3.1.CDS.1;Parent=Thupl.29379892s0001.1.v3.1
29379892	JGI_gene	CDS	513801	513867	.	+	1	ID=Thupl.29379892s0001.1.v3.1.CDS.2;Parent=Thupl.29379892s0001.1.v3.1
29379892	JGI_gene	CDS	514086	514169	.	+	0	ID=Thupl.29379892s0001.1.v3.1.CDS.3;Parent=Thupl.29379892s0001.1.v3.1
29379892	JGI_gene	CDS	516484	516600	.	+	0	ID=Thupl.29379892s0001.1.v3.1.CDS.4;Parent=Thupl.29379892s0001.1.v3.1
29379892	JGI_gene	CDS	520020	520463	.	+	0	ID=Thupl.29379892s0001.1.v3.1.CDS.5;Parent=Thupl.29379892s0001.1.v3.1
29379892	JGI_gene	CDS	521633	522054	.	+	0	ID=Thupl.29379892s0001.1.v3.1.CDS.6;Parent=Thupl.29379892s0001.1.v3.1
29379892	JGI_gene	CDS	522291	522390	.	+	1	ID=Thupl.29379892s0001.1.v3.1.CDS.7;Parent=Thupl.29379892s0001.1.v3.1
29379892	JGI_gene	CDS	524039	524098	.	+	0	ID=Thupl.29379892s0001.1.v3.1.CDS.8;Parent=Thupl.29379892s0001.1.v3.1
29379892	JGI_gene	CDS	524219	524302	.	+	0	ID=Thupl.29379892s0001.1.v3.1.CDS.9;Parent=Thupl.29379892s0001.1.v3.1
29379892	JGI_gene	CDS	530526	530663	.	+	0	ID=Thupl.29379892s0001.1.v3.1.CDS.10;Parent=Thupl.29379892s0001.1.v3.1
29379892	JGI_gene	CDS	534981	535301	.	+	0	ID=Thupl.29379892s0001.1.v3.1.CDS.11;Parent=Thupl.29379892s0001.1.v3.1
29379892	JGI_gene	three_prime_UTR	535302	535982	.	+	.	ID=Thupl.29379892s0001.1.v3.1.three_prime_UTR.1;Parent=Thupl.29379892s0001.1.v3.1
29379892	JGI_gene	gene	893194	907464	.	+	.	ID=Thupl.29379892s0002.v3.1;Name=Thupl.29379892s0002
29379892	JGI_gene	mRNA	893194	907464	.	+	.	ID=Thupl.29379892s0002.1.v3.1;Name=Thupl.29379892s0002.1;longest=1;Parent=Thupl.29379892s0002.v3.1
29379892	JGI_gene	five_prime_UTR	893194	893486	.	+	.	ID=Thupl.29379892s0002.1.v3.1.five_prime_UTR.1;Parent=Thupl.29379892s0002.1.v3.1
29379892	JGI_gene	five_prime_UTR	897972	898115	.	+	.	ID=Thupl.29379892s0002.1.v3.1.five_prime_UTR.2;Parent=Thupl.29379892s0002.1.v3.1
29379892	JGI_gene	five_prime_UTR	905769	905803	.	+	.	ID=Thupl.29379892s0002.1.v3.1.five_prime_UTR.3;Parent=Thupl.29379892s0002.1.v3.1
29379892	JGI_gene	CDS	905804	906874	.	+	0	ID=Thupl.29379892s0002.1.v3.1.CDS.1;Parent=Thupl.29379892s0002.1.v3.1
29379892	JGI_gene	three_prime_UTR	906875	907464	.	+	.	ID=Thupl.29379892s0002.1.v3.1.three_prime_UTR.1;Parent=Thupl.29379892s0002.1.v3.1
29379892	JGI_gene	gene	1058172	1062441	.	-	.	ID=Thupl.29379892s0003.v3.1;Name=Thupl.29379892s0003
29379892	JGI_gene	mRNA	1058172	1062441	.	-	.	ID=Thupl.29379892s0003.1.v3.1;Name=Thupl.29379892s0003.1;longest=1;Parent=Thupl.29379892s0003.v3.1
29379892	JGI_gene	CDS	1061700	1062008	.	-	0	ID=Thupl.29379892s0003.1.v3.1.CDS.1;Parent=Thupl.29379892s0003.1.v3.1
29379892	JGI_gene	five_prime_UTR	1062009	1062441	.	-	.	ID=Thupl.29379892s0003.1.v3.1.five_prime_UTR.1;Parent=Thupl.29379892s0003.1.v3.1
29379892	JGI_gene	CDS	1061060	1061193	.	-	0	ID=Thupl.29379892s0003.1.v3.1.CDS.2;Parent=Thupl.29379892s0003.1.v3.1
29379892	JGI_gene	CDS	1060759	1060835	.	-	1	ID=Thupl.29379892s0003.1.v3.1.CDS.3;Parent=Thupl.29379892s0003.1.v3.1
29379892	JGI_gene	CDS	1060536	1060661	.	-	2	ID=Thupl.29379892s0003.1.v3.1.CDS.4;Parent=Thupl.29379892s0003.1.v3.1
29379892	JGI_gene	CDS	1059925	1060193	.	-	2	ID=Thupl.29379892s0003.1.v3.1.CDS.5;Parent=Thupl.29379892s0003.1.v3.1
29379892	JGI_gene	CDS	1058802	1058936	.	-	0	ID=Thupl.29379892s0003.1.v3.1.CDS.6;Parent=Thupl.29379892s0003.1.v3.1
29379892	JGI_gene	three_prime_UTR	1058172	1058479	.	-	.	ID=Thupl.29379892s0003.1.v3.1.three_prime_UTR.1;Parent=Thupl.29379892s0003.1.v3.1
29379892	JGI_gene	CDS	1058480	1058689	.	-	0	ID=Thupl.29379892s0003.1.v3.1.CDS.7;Parent=Thupl.29379892s0003.1.v3.1
29379892	JGI_gene	gene	1212733	1218626	.	-	.	ID=Thupl.29379892s0004.v3.1;Name=Thupl.29379892s0004
29379892	JGI_gene	mRNA	1212733	1218626	.	-	.	ID=Thupl.29379892s0004.1.v3.1;Name=Thupl.29379892s0004.1;longest=1;Parent=Thupl.29379892s0004.v3.1
29379892	JGI_gene	CDS	1217918	1218211	.	-	0	ID=Thupl.29379892s0004.1.v3.1.CDS.1;Parent=Thupl.29379892s0004.1.v3.1
29379892	JGI_gene	five_prime_UTR	1218212	1218626	.	-	.	ID=Thupl.29379892s0004.1.v3.1.five_prime_UTR.1;Parent=Thupl.29379892s0004.1.v3.1
29379892	JGI_gene	CDS	1216969	1217216	.	-	0	ID=Thupl.29379892s0004.1.v3.1.CDS.2;Parent=Thupl.29379892s0004.1.v3.1
29379892	JGI_gene	CDS	1214209	1214530	.	-	1	ID=Thupl.29379892s0004.1.v3.1.CDS.3;Parent=Thupl.29379892s0004.1.v3.1
29379892	JGI_gene	three_prime_UTR	1212733	1213034	.	-	.	ID=Thupl.29379892s0004.1.v3.1.three_prime_UTR.1;Parent=Thupl.29379892s0004.1.v3.1
29379892	JGI_gene	CDS	1213035	1213286	.	-	0	ID=Thupl.29379892s0004.1.v3.1.CDS.4;Parent=Thupl.29379892s0004.1.v3.1
29379892	JGI_gene	gene	1374910	1375164	.	-	.	ID=Thupl.29379892s0005.v3.1;Name=Thupl.29379892s0005
29379892	JGI_gene	mRNA	1374910	1375164	.	-	.	ID=Thupl.29379892s0005.1.v3.1;Name=Thupl.29379892s0005.1;longest=1;Parent=Thupl.29379892s0005.v3.1
29379892	JGI_gene	CDS	1374910	1375164	.	-	0	ID=Thupl.29379892s0005.1.v3.1.CDS.1;Parent=Thupl.29379892s0005.1.v3.1
29379893	JGI_gene	gene	82386	94247	.	+	.	ID=Thupl.29379893s0001.v3.1;Name=Thupl.29379893s0001
29379893	JGI_gene	mRNA	82386	94247	.	+	.	ID=Thupl.29379893s0001.1.v3.1;Name=Thupl.29379893s0001.1;longest=1;Parent=Thupl.29379893s0001.v3.1
29379893	JGI_gene	CDS	82386	82431	.	+	0	ID=Thupl.29379893s0001.1.v3.1.CDS.1;Parent=Thupl.29379893s0001.1.v3.1
29379893	JGI_gene	CDS	93938	93995	.	+	2	ID=Thupl.29379893s0001.1.v3.1.CDS.2;Parent=Thupl.29379893s0001.1.v3.1
29379893	JGI_gene	CDS	94223	94247	.	+	1	ID=Thupl.29379893s0001.1.v3.1.CDS.3;Parent=Thupl.29379893s0001.1.v3.1
29379893	JGI_gene	gene	107137	117416	.	-	.	ID=Thupl.29379893s0002.v3.1;Name=Thupl.29379893s0002
29379893	JGI_gene	mRNA	107137	117416	.	-	.	ID=Thupl.29379893s0002.1.v3.1;Name=Thupl.29379893s0002.1;longest=1;Parent=Thupl.29379893s0002.v3.1
29379893	JGI_gene	CDS	117075	117367	.	-	0	ID=Thupl.29379893s0002.1.v3.1.CDS.1;Parent=Thupl.29379893s0002.1.v3.1
29379893	JGI_gene	five_prime_UTR	117368	117416	.	-	.	ID=Thupl.29379893s0002.1.v3.1.five_prime_UTR.1;Parent=Thupl.29379893s0002.1.v3.1
29379893	JGI_gene	CDS	116675	116732	.	-	1	ID=Thupl.29379893s0002.1.v3.1.CDS.2;Parent=Thupl.29379893s0002.1.v3.1
29379893	JGI_gene	three_prime_UTR	110593	110651	.	-	.	ID=Thupl.29379893s0002.1.v3.1.three_prime_UTR.1;Parent=Thupl.29379893s0002.1.v3.1
29379893	JGI_gene	CDS	110652	110660	.	-	0	ID=Thupl.29379893s0002.1.v3.1.CDS.3;Parent=Thupl.29379893s0002.1.v3.1
29379893	JGI_gene	three_prime_UTR	107137	107653	.	-	.	ID=Thupl.29379893s0002.1.v3.1.three_prime_UTR.2;Parent=Thupl.29379893s0002.1.v3.1
29379893	JGI_gene	gene	379280	382578	.	-	.	ID=Thupl.29379893s0003.v3.1;Name=Thupl.29379893s0003
29379893	JGI_gene	mRNA	379280	382578	.	-	.	ID=Thupl.29379893s0003.1.v3.1;Name=Thupl.29379893s0003.1;longest=1;Parent=Thupl.29379893s0003.v3.1
29379893	JGI_gene	three_prime_UTR	380350	381591	.	-	.	ID=Thupl.29379893s0003.1.v3.1.three_prime_UTR.1;Parent=Thupl.29379893s0003.1.v3.1
29379893	JGI_gene	CDS	381592	382305	.	-	0	ID=Thupl.29379893s0003.1.v3.1.CDS.1;Parent=Thupl.29379893s0003.1.v3.1
29379893	JGI_gene	five_prime_UTR	382306	382578	.	-	.	ID=Thupl.29379893s0003.1.v3.1.five_prime_UTR.1;Parent=Thupl.29379893s0003.1.v3.1
29379893	JGI_gene	three_prime_UTR	379280	380143	.	-	.	ID=Thupl.29379893s0003.1.v3.1.three_prime_UTR.2;Parent=Thupl.29379893s0003.1.v3.1
29379893	JGI_gene	gene	527874	558396	.	+	.	ID=Thupl.29379893s0004.v3.1;Name=Thupl.29379893s0004
29379893	JGI_gene	mRNA	527874	558396	.	+	.	ID=Thupl.29379893s0004.1.v3.1;Name=Thupl.29379893s0004.1;longest=1;Parent=Thupl.29379893s0004.v3.1
29379893	JGI_gene	five_prime_UTR	527874	528061	.	+	.	ID=Thupl.29379893s0004.1.v3.1.five_prime_UTR.1;Parent=Thupl.29379893s0004.1.v3.1
29379893	JGI_gene	CDS	528062	528278	.	+	0	ID=Thupl.29379893s0004.1.v3.1.CDS.1;Parent=Thupl.29379893s0004.1.v3.1
29379893	JGI_gene	CDS	531281	531348	.	+	2	ID=Thupl.29379893s0004.1.v3.1.CDS.2;Parent=Thupl.29379893s0004.1.v3.1
29379893	JGI_gene	CDS	558017	558088	.	+	0	ID=Thupl.29379893s0004.1.v3.1.CDS.3;Parent=Thupl.29379893s0004.1.v3.1
29379893	JGI_gene	three_prime_UTR	558089	558396	.	+	.	ID=Thupl.29379893s0004.1.v3.1.three_prime_UTR.1;Parent=Thupl.29379893s0004.1.v3.1
29379893	JGI_gene	gene	612229	612438	.	+	.	ID=Thupl.29379893s0005.v3.1;Name=Thupl.29379893s0005
29379893	JGI_gene	mRNA	612229	612438	.	+	.	ID=Thupl.29379893s0005.1.v3.1;Name=Thupl.29379893s0005.1;longest=1;Parent=Thupl.29379893s0005.v3.1
29379893	JGI_gene	CDS	612229	612438	.	+	0	ID=Thupl.29379893s0005.1.v3.1.CDS.1;Parent=Thupl.29379893s0005.1.v3.1
29379895	JGI_gene	gene	78396	82333	.	-	.	ID=Thupl.29379895s0001.v3.1;Name=Thupl.29379895s0001
29379895	JGI_gene	mRNA	78396	82333	.	-	.	ID=Thupl.29379895s0001.1.v3.1;Name=Thupl.29379895s0001.1;longest=1;Parent=Thupl.29379895s0001.v3.1
29379895	JGI_gene	CDS	80918	81635	.	-	0	ID=Thupl.29379895s0001.1.v3.1.CDS.1;Parent=Thupl.29379895s0001.1.v3.1
29379895	JGI_gene	five_prime_UTR	81636	82333	.	-	.	ID=Thupl.29379895s0001.1.v3.1.five_prime_UTR.1;Parent=Thupl.29379895s0001.1.v3.1
29379895	JGI_gene	CDS	80139	80266	.	-	2	ID=Thupl.29379895s0001.1.v3.1.CDS.2;Parent=Thupl.29379895s0001.1.v3.1
29379895	JGI_gene	CDS	79778	80047	.	-	0	ID=Thupl.29379895s0001.1.v3.1.CDS.3;Parent=Thupl.29379895s0001.1.v3.1
29379895	JGI_gene	CDS	79293	79555	.	-	0	ID=Thupl.29379895s0001.1.v3.1.CDS.4;Parent=Thupl.29379895s0001.1.v3.1
29379895	JGI_gene	three_prime_UTR	78396	78761	.	-	.	ID=Thupl.29379895s0001.1.v3.1.three_prime_UTR.1;Parent=Thupl.29379895s0001.1.v3.1
29379895	JGI_gene	CDS	78762	79116	.	-	1	ID=Thupl.29379895s0001.1.v3.1.CDS.5;Parent=Thupl.29379895s0001.1.v3.1
29379895	JGI_gene	gene	576867	578555	.	+	.	ID=Thupl.29379895s0002.v3.1;Name=Thupl.29379895s0002
29379895	JGI_gene	mRNA	576867	578555	.	+	.	ID=Thupl.29379895s0002.1.v3.1;Name=Thupl.29379895s0002.1;longest=1;Parent=Thupl.29379895s0002.v3.1
29379895	JGI_gene	CDS	576867	576878	.	+	0	ID=Thupl.29379895s0002.1.v3.1.CDS.1;Parent=Thupl.29379895s0002.1.v3.1
29379895	JGI_gene	CDS	577001	577568	.	+	0	ID=Thupl.29379895s0002.1.v3.1.CDS.2;Parent=Thupl.29379895s0002.1.v3.1
29379895	JGI_gene	CDS	577623	577748	.	+	2	ID=Thupl.29379895s0002.1.v3.1.CDS.3;Parent=Thupl.29379895s0002.1.v3.1
29379895	JGI_gene	CDS	578425	578555	.	+	2	ID=Thupl.29379895s0002.1.v3.1.CDS.4;Parent=Thupl.29379895s0002.1.v3.1
29379895	JGI_gene	gene	738696	959592	.	-	.	ID=Thupl.29379895s0003.v3.1;Name=Thupl.29379895s0003
29379895	JGI_gene	mRNA	738696	959592	.	-	.	ID=Thupl.29379895s0003.1.v3.1;Name=Thupl.29379895s0003.1;longest=1;Parent=Thupl.29379895s0003.v3.1
29379895	JGI_gene	CDS	959322	959423	.	-	0	ID=Thupl.29379895s0003.1.v3.1.CDS.1;Parent=Thupl.29379895s0003.1.v3.1
29379895	JGI_gene	five_prime_UTR	959424	959592	.	-	.	ID=Thupl.29379895s0003.1.v3.1.five_prime_UTR.1;Parent=Thupl.29379895s0003.1.v3.1
29379895	JGI_gene	CDS	951210	951276	.	-	0	ID=Thupl.29379895s0003.1.v3.1.CDS.2;Parent=Thupl.29379895s0003.1.v3.1
29379895	JGI_gene	CDS	950988	951046	.	-	2	ID=Thupl.29379895s0003.1.v3.1.CDS.3;Parent=Thupl.29379895s0003.1.v3.1
29379895	JGI_gene	CDS	891342	891417	.	-	0	ID=Thupl.29379895s0003.1.v3.1.CDS.4;Parent=Thupl.29379895s0003.1.v3.1
29379895	JGI_gene	CDS	857157	857231	.	-	2	ID=Thupl.29379895s0003.1.v3.1.CDS.5;Parent=Thupl.29379895s0003.1.v3.1
29379895	JGI_gene	CDS	856985	857072	.	-	2	ID=Thupl.29379895s0003.1.v3.1.CDS.6;Parent=Thupl.29379895s0003.1.v3.1
29379895	JGI_gene	CDS	856355	856604	.	-	1	ID=Thupl.29379895s0003.1.v3.1.CDS.7;Parent=Thupl.29379895s0003.1.v3.1
29379895	JGI_gene	CDS	812855	812970	.	-	0	ID=Thupl.29379895s0003.1.v3.1.CDS.8;Parent=Thupl.29379895s0003.1.v3.1
29379895	JGI_gene	CDS	812287	812501	.	-	1	ID=Thupl.29379895s0003.1.v3.1.CDS.9;Parent=Thupl.29379895s0003.1.v3.1
29379895	JGI_gene	CDS	812124	812155	.	-	2	ID=Thupl.29379895s0003.1.v3.1.CDS.10;Parent=Thupl.29379895s0003.1.v3.1
29379895	JGI_gene	CDS	741552	741654	.	-	0	ID=Thupl.29379895s0003.1.v3.1.CDS.11;Parent=Thupl.29379895s0003.1.v3.1
29379895	JGI_gene	CDS	741341	741449	.	-	2	ID=Thupl.29379895s0003.1.v3.1.CDS.12;Parent=Thupl.29379895s0003.1.v3.1
29379895	JGI_gene	three_prime_UTR	738696	740977	.	-	.	ID=Thupl.29379895s0003.1.v3.1.three_prime_UTR.1;Parent=Thupl.29379895s0003.1.v3.1
29379895	JGI_gene	CDS	740978	741188	.	-	1	ID=Thupl.29379895s0003.1.v3.1.CDS.13;Parent=Thupl.29379895s0003.1.v3.1
29379895	JGI_gene	gene	1198204	1203795	.	+	.	ID=Thupl.29379895s0004.v3.1;Name=Thupl.29379895s0004
29379895	JGI_gene	mRNA	1198204	1203795	.	+	.	ID=Thupl.29379895s0004.1.v3.1;Name=Thupl.29379895s0004.1;longest=1;Parent=Thupl.29379895s0004.v3.1
29379895	JGI_gene	five_prime_UTR	1198204	1198284	.	+	.	ID=Thupl.29379895s0004.1.v3.1.five_prime_UTR.1;Parent=Thupl.29379895s0004.1.v3.1
29379895	JGI_gene	CDS	1198285	1198287	.	+	0	ID=Thupl.29379895s0004.1.v3.1.CDS.1;Parent=Thupl.29379895s0004.1.v3.1
29379895	JGI_gene	CDS	1201716	1201793	.	+	0	ID=Thupl.29379895s0004.1.v3.1.CDS.2;Parent=Thupl.29379895s0004.1.v3.1
29379895	JGI_gene	CDS	1201972	1202152	.	+	0	ID=Thupl.29379895s0004.1.v3.1.CDS.3;Parent=Thupl.29379895s0004.1.v3.1
29379895	JGI_gene	CDS	1202298	1202395	.	+	2	ID=Thupl.29379895s0004.1.v3.1.CDS.4;Parent=Thupl.29379895s0004.1.v3.1
29379895	JGI_gene	CDS	1202630	1203061	.	+	0	ID=Thupl.29379895s0004.1.v3.1.CDS.5;Parent=Thupl.29379895s0004.1.v3.1
29379895	JGI_gene	three_prime_UTR	1203062	1203795	.	+	.	ID=Thupl.29379895s0004.1.v3.1.three_prime_UTR.1;Parent=Thupl.29379895s0004.1.v3.1
29379895	JGI_gene	gene	1378389	1394988	.	+	.	ID=Thupl.29379895s0005.v3.1;Name=Thupl.29379895s0005
29379895	JGI_gene	mRNA	1378389	1394988	.	+	.	ID=Thupl.29379895s0005.1.v3.1;Name=Thupl.29379895s0005.1;longest=1;Parent=Thupl.29379895s0005.v3.1
29379895	JGI_gene	five_prime_UTR	1378389	1378681	.	+	.	ID=Thupl.29379895s0005.1.v3.1.five_prime_UTR.1;Parent=Thupl.29379895s0005.1.v3.1
29379895	JGI_gene	CDS	1378682	1378729	.	+	0	ID=Thupl.29379895s0005.1.v3.1.CDS.1;Parent=Thupl.29379895s0005.1.v3.1
29379895	JGI_gene	CDS	1378878	1378967	.	+	0	ID=Thupl.29379895s0005.1.v3.1.CDS.2;Parent=Thupl.29379895s0005.1.v3.1
29379895	JGI_gene	CDS	1381765	1381817	.	+	0	ID=Thupl.29379895s0005.1.v3.1.CDS.3;Parent=Thupl.29379895s0005.1.v3.1
29379895	JGI_gene	CDS	1382110	1382185	.	+	1	ID=Thupl.29379895s0005.1.v3.1.CDS.4;Parent=Thupl.29379895s0005.1.v3.1
29379895	JGI_gene	CDS	1384198	1384259	.	+	0	ID=Thupl.29379895s0005.1.v3.1.CDS.5;Parent=Thupl.29379895s0005.1.v3.1
29379895	JGI_gene	CDS	1384347	1384425	.	+	1	ID=Thupl.29379895s0005.1.v3.1.CDS.6;Parent=Thupl.29379895s0005.1.v3.1
29379895	JGI_gene	CDS	1384560	1384619	.	+	0	ID=Thupl.29379895s0005.1.v3.1.CDS.7;Parent=Thupl.29379895s0005.1.v3.1
29379895	JGI_gene	CDS	1384762	1386513	.	+	0	ID=Thupl.29379895s0005.1.v3.1.CDS.8;Parent=Thupl.29379895s0005.1.v3.1
29379895	JGI_gene	CDS	1392504	1393370	.	+	0	ID=Thupl.29379895s0005.1.v3.1.CDS.9;Parent=Thupl.29379895s0005.1.v3.1
29379895	JGI_gene	CDS	1393465	1394604	.	+	0	ID=Thupl.29379895s0005.1.v3.1.CDS.10;Parent=Thupl.29379895s0005.1.v3.1
29379895	JGI_gene	three_prime_UTR	1394605	1394988	.	+	.	ID=Thupl.29379895s0005.1.v3.1.three_prime_UTR.1;Parent=Thupl.29379895s0005.1.v3.1
29379896	JGI_gene	gene	79126	79575	.	-	.	ID=Thupl.29379896s0001.v3.1;Name=Thupl.29379896s0001
29379896	JGI_gene	mRNA	79126	79575	.	-	.	ID=Thupl.29379896s0001.1.v3.1;Name=Thupl.29379896s0001.1;longest=1;Parent=Thupl.29379896s0001.v3.1
29379896	JGI_gene	CDS	79126	79575	.	-	0	ID=Thupl.29379896s0001.1.v3.1.CDS.1;Parent=Thupl.29379896s0001.1.v3.1
29379896	JGI_gene	gene	97704	98255	.	-	.	ID=Thupl.29379896s0002.v3.1;Name=Thupl.29379896s0002
29379896	JGI_gene	mRNA	97704	98255	.	-	.	ID=Thupl.29379896s0002.1.v3.1;Name=Thupl.29379896s0002.1;longest=1;Parent=Thupl.29379896s0002.v3.1
29379896	JGI_gene	three_prime_UTR	97704	97928	.	-	.	ID=Thupl.29379896s0002.1.v3.1.three_prime_UTR.1;Parent=Thupl.29379896s0002.1.v3.1
29379896	JGI_gene	CDS	97929	98255	.	-	0	ID=Thupl.29379896s0002.1.v3.1.CDS.1;Parent=Thupl.29379896s0002.1.v3.1
29379896	JGI_gene	gene	130991	132162	.	-	.	ID=Thupl.29379896s0003.v3.1;Name=Thupl.29379896s0003
29379896	JGI_gene	mRNA	130991	132162	.	-	.	ID=Thupl.29379896s0003.1.v3.1;Name=Thupl.29379896s0003.1;longest=1;Parent=Thupl.29379896s0003.v3.1
29379896	JGI_gene	three_prime_UTR	130991	131365	.	-	.	ID=Thupl.29379896s0003.1.v3.1.three_prime_UTR.1;Parent=Thupl.29379896s0003.1.v3.1
29379896	JGI_gene	CDS	131366	132025	.	-	0	ID=Thupl.29379896s0003.1.v3.1.CDS.1;Parent=Thupl.29379896s0003.1.v3.1
29379896	JGI_gene	five_prime_UTR	132026	132162	.	-	.	ID=Thupl.29379896s0003.1.v3.1.five_prime_UTR.1;Parent=Thupl.29379896s0003.1.v3.1
29379896	JGI_gene	gene	390570	395821	.	-	.	ID=Thupl.29379896s0004.v3.1;Name=Thupl.29379896s0004
29379896	JGI_gene	mRNA	390570	395821	.	-	.	ID=Thupl.29379896s0004.1.v3.1;Name=Thupl.29379896s0004.1;longest=1;Parent=Thupl.29379896s0004.v3.1
29379896	JGI_gene	CDS	394735	395728	.	-	0	ID=Thupl.29379896s0004.1.v3.1.CDS.1;Parent=Thupl.29379896s0004.1.v3.1
29379896	JGI_gene	five_prime_UTR	395729	395821	.	-	.	ID=Thupl.29379896s0004.1.v3.1.five_prime_UTR.1;Parent=Thupl.29379896s0004.1.v3.1
29379896	JGI_gene	CDS	391181	391368	.	-	2	ID=Thupl.29379896s0004.1.v3.1.CDS.2;Parent=Thupl.29379896s0004.1.v3.1
29379896	JGI_gene	three_prime_UTR	390570	390766	.	-	.	ID=Thupl.29379896s0004.1.v3.1.three_prime_UTR.1;Parent=Thupl.29379896s0004.1.v3.1
29379896	JGI_gene	CDS	390767	391063	.	-	0	ID=Thupl.29379896s0004.1.v3.1.CDS.3;Parent=Thupl.29379896s0004.1.v3.1
29379896	JGI_gene	gene	543427	545727	.	-	.	ID=Thupl.29379896s0005.v3.1;Name=Thupl.29379896s0005
29379896	JGI_gene	mRNA	543427	545727	.	-	.	ID=Thupl.29379896s0005.1.v3.1;Name=Thupl.29379896s0005.1;longest=1;Parent=Thupl.29379896s0005.v3.1
29379896	JGI_gene	CDS	545547	545727	.	-	0	ID=Thupl.29379896s0005.1.v3.1.CDS.1;Parent=Thupl.29379896s0005.1.v3.1
29379896	JGI_gene	CDS	544732	545487	.	-	2	ID=Thupl.29379896s0005.1.v3.1.CDS.2;Parent=Thupl.29379896s0005.1.v3.1
29379896	JGI_gene	CDS	543860	544047	.	-	2	ID=Thupl.29379896s0005.1.v3.1.CDS.3;Parent=Thupl.29379896s0005.1.v3.1
29379896	JGI_gene	CDS	543427	543723	.	-	0	ID=Thupl.29379896s0005.1.v3.1.CDS.4;Parent=Thupl.29379896s0005.1.v3.1
29379896	JGI_gene	gene	550664	553010	.	-	.	ID=Thupl.29379896s0006.v3.1;Name=Thupl.29379896s0006
29379896	JGI_gene	mRNA	550664	553010	.	-	.	ID=Thupl.29379896s0006.1.v3.1;Name=Thupl.29379896s0006.1;longest=1;Parent=Thupl.29379896s0006.v3.1
29379896	JGI_gene	CDS	552765	553010	.	-	0	ID=Thupl.29379896s0006.1.v3.1.CDS.1;Parent=Thupl.29379896s0006.1.v3.1
29379896	JGI_gene	CDS	552603	552695	.	-	0	ID=Thupl.29379896s0006.1.v3.1.CDS.2;Parent=Thupl.29379896s0006.1.v3.1
29379896	JGI_gene	CDS	552212	552552	.	-	0	ID=Thupl.29379896s0006.1.v3.1.CDS.3;Parent=Thupl.29379896s0006.1.v3.1
29379896	JGI_gene	CDS	552013	552166	.	-	1	ID=Thupl.29379896s0006.1.v3.1.CDS.4;Parent=Thupl.29379896s0006.1.v3.1
29379896	JGI_gene	CDS	551083	551250	.	-	0	ID=Thupl.29379896s0006.1.v3.1.CDS.5;Parent=Thupl.29379896s0006.1.v3.1
29379896	JGI_gene	CDS	550765	550926	.	-	0	ID=Thupl.29379896s0006.1.v3.1.CDS.6;Parent=Thupl.29379896s0006.1.v3.1
29379896	JGI_gene	CDS	550664	550732	.	-	0	ID=Thupl.29379896s0006.1.v3.1.CDS.7;Parent=Thupl.29379896s0006.1.v3.1
29379896	JGI_gene	gene	719301	724077	.	-	.	ID=Thupl.29379896s0007.v3.1;Name=Thupl.29379896s0007
29379896	JGI_gene	mRNA	719301	724077	.	-	.	ID=Thupl.29379896s0007.1.v3.1;Name=Thupl.29379896s0007.1;longest=1;Parent=Thupl.29379896s0007.v3.1
29379896	JGI_gene	three_prime_UTR	720727	720795	.	-	.	ID=Thupl.29379896s0007.1.v3.1.three_prime_UTR.1;Parent=Thupl.29379896s0007.1.v3.1
29379896	JGI_gene	CDS	720796	723936	.	-	0	ID=Thupl.29379896s0007.1.v3.1.CDS.1;Parent=Thupl.29379896s0007.1.v3.1
29379896	JGI_gene	five_prime_UTR	723937	724077	.	-	.	ID=Thupl.29379896s0007.1.v3.1.five_prime_UTR.1;Parent=Thupl.29379896s0007.1.v3.1
29379896	JGI_gene	three_prime_UTR	720426	720531	.	-	.	ID=Thupl.29379896s0007.1.v3.1.three_prime_UTR.2;Parent=Thupl.29379896s0007.1.v3.1
29379896	JGI_gene	three_prime_UTR	720202	720269	.	-	.	ID=Thupl.29379896s0007.1.v3.1.three_prime_UTR.3;Parent=Thupl.29379896s0007.1.v3.1
29379896	JGI_gene	three_prime_UTR	719301	719797	.	-	.	ID=Thupl.29379896s0007.1.v3.1.three_prime_UTR.4;Parent=Thupl.29379896s0007.1.v3.1
29379896	JGI_gene	gene	833176	833379	.	+	.	ID=Thupl.29379896s0008.v3.1;Name=Thupl.29379896s0008
29379896	JGI_gene	mRNA	833176	833379	.	+	.	ID=Thupl.29379896s0008.1.v3.1;Name=Thupl.29379896s0008.1;longest=1;Parent=Thupl.29379896s0008.v3.1
29379896	JGI_gene	CDS	833176	833379	.	+	0	ID=Thupl.29379896s0008.1.v3.1.CDS.1;Parent=Thupl.29379896s0008.1.v3.1
29379896	JGI_gene	gene	962896	968462	.	+	.	ID=Thupl.29379896s0009.v3.1;Name=Thupl.29379896s0009
29379896	JGI_gene	mRNA	962896	968462	.	+	.	ID=Thupl.29379896s0009.1.v3.1;Name=Thupl.29379896s0009.1;longest=1;Parent=Thupl.29379896s0009.v3.1
29379896	JGI_gene	five_prime_UTR	962896	963049	.	+	.	ID=Thupl.29379896s0009.1.v3.1.five_prime_UTR.1;Parent=Thupl.29379896s0009.1.v3.1
29379896	JGI_gene	CDS	963050	965197	.	+	0	ID=Thupl.29379896s0009.1.v3.1.CDS.1;Parent=Thupl.29379896s0009.1.v3.1
29379896	JGI_gene	three_prime_UTR	965198	968462	.	+	.	ID=Thupl.29379896s0009.1.v3.1.three_prime_UTR.1;Parent=Thupl.29379896s0009.1.v3.1
29379896	JGI_gene	gene	1366559	1371512	.	+	.	ID=Thupl.29379896s0010.v3.1;Name=Thupl.29379896s0010
29379896	JGI_gene	mRNA	1366559	1371512	.	+	.	ID=Thupl.29379896s0010.1.v3.1;Name=Thupl.29379896s0010.1;longest=1;Parent=Thupl.29379896s0010.v3.1
29379896	JGI_gene	five_prime_UTR	1366559	1368264	.	+	.	ID=Thupl.29379896s0010.1.v3.1.five_prime_UTR.1;Parent=Thupl.29379896s0010.1.v3.1
29379896	JGI_gene	CDS	1368265	1369665	.	+	0	ID=Thupl.29379896s0010.1.v3.1.CDS.1;Parent=Thupl.29379896s0010.1.v3.1
29379896	JGI_gene	three_prime_UTR	1369666	1369872	.	+	.	ID=Thupl.29379896s0010.1.v3.1.three_prime_UTR.1;Parent=Thupl.29379896s0010.1.v3.1
29379896	JGI_gene	three_prime_UTR	1371252	1371512	.	+	.	ID=Thupl.29379896s0010.1.v3.1.three_prime_UTR.2;Parent=Thupl.29379896s0010.1.v3.1
29379896	JGI_gene	gene	1473029	1643006	.	-	.	ID=Thupl.29379896s0011.v3.1;Name=Thupl.29379896s0011
29379896	JGI_gene	mRNA	1473029	1643006	.	-	.	ID=Thupl.29379896s0011.1.v3.1;Name=Thupl.29379896s0011.1;longest=1;Parent=Thupl.29379896s0011.v3.1
29379896	JGI_gene	CDS	1642473	1642584	.	-	0	ID=Thupl.29379896s0011.1.v3.1.CDS.1;Parent=Thupl.29379896s0011.1.v3.1
29379896	JGI_gene	five_prime_UTR	1642585	1643006	.	-	.	ID=Thupl.29379896s0011.1.v3.1.five_prime_UTR.1;Parent=Thupl.29379896s0011.1.v3.1
29379896	JGI_gene	CDS	1616335	1616449	.	-	2	ID=Thupl.29379896s0011.1.v3.1.CDS.2;Parent=Thupl.29379896s0011.1.v3.1
29379896	JGI_gene	CDS	1612743	1612831	.	-	1	ID=Thupl.29379896s0011.1.v3.1.CDS.3;Parent=Thupl.29379896s0011.1.v3.1
29379896	JGI_gene	CDS	1569931	1570090	.	-	2	ID=Thupl.29379896s0011.1.v3.1.CDS.4;Parent=Thupl.29379896s0011.1.v3.1
29379896	JGI_gene	CDS	1569681	1569819	.	-	1	ID=Thupl.29379896s0011.1.v3.1.CDS.5;Parent=Thupl.29379896s0011.1.v3.1
29379896	JGI_gene	CDS	1533845	1533938	.	-	0	ID=Thupl.29379896s0011.1.v3.1.CDS.6;Parent=Thupl.29379896s0011.1.v3.1
29379896	JGI_gene	CDS	1520352	1520510	.	-	2	ID=Thupl.29379896s0011.1.v3.1.CDS.7;Parent=Thupl.29379896s0011.1.v3.1
29379896	JGI_gene	CDS	1519769	1519869	.	-	2	ID=Thupl.29379896s0011.1.v3.1.CDS.8;Parent=Thupl.29379896s0011.1.v3.1
29379896	JGI_gene	CDS	1514330	1514443	.	-	0	ID=Thupl.29379896s0011.1.v3.1.CDS.9;Parent=Thupl.29379896s0011.1.v3.1
29379896	JGI_gene	CDS	1503641	1503876	.	-	0	ID=Thupl.29379896s0011.1.v3.1.CDS.10;Parent=Thupl.29379896s0011.1.v3.1
29379896	JGI_gene	CDS	1482851	1482909	.	-	1	ID=Thupl.29379896s0011.1.v3.1.CDS.11;Parent=Thupl.29379896s0011.1.v3.1
29379896	JGI_gene	CDS	1482575	1482763	.	-	2	ID=Thupl.29379896s0011.1.v3.1.CDS.12;Parent=Thupl.29379896s0011.1.v3.1
29379896	JGI_gene	CDS	1482328	1482454	.	-	2	ID=Thupl.29379896s0011.1.v3.1.CDS.13;Parent=Thupl.29379896s0011.1.v3.1
29379896	JGI_gene	CDS	1482003	1482073	.	-	1	ID=Thupl.29379896s0011.1.v3.1.CDS.14;Parent=Thupl.29379896s0011.1.v3.1
29379896	JGI_gene	CDS	1474013	1474155	.	-	2	ID=Thupl.29379896s0011.1.v3.1.CDS.15;Parent=Thupl.29379896s0011.1.v3.1
29379896	JGI_gene	CDS	1473768	1473926	.	-	0	ID=Thupl.29379896s0011.1.v3.1.CDS.16;Parent=Thupl.29379896s0011.1.v3.1
29379896	JGI_gene	three_prime_UTR	1473029	1473364	.	-	.	ID=Thupl.29379896s0011.1.v3.1.three_prime_UTR.1;Parent=Thupl.29379896s0011.1.v3.1
29379896	JGI_gene	CDS	1473365	1473625	.	-	0	ID=Thupl.29379896s0011.1.v3.1.CDS.17;Parent=Thupl.29379896s0011.1.v3.1
29379896	JGI_gene	gene	1575162	1578052	.	+	.	ID=Thupl.29379896s0012.v3.1;Name=Thupl.29379896s0012
29379896	JGI_gene	mRNA	1575162	1578052	.	+	.	ID=Thupl.29379896s0012.1.v3.1;Name=Thupl.29379896s0012.1;longest=1;Parent=Thupl.29379896s0012.v3.1
29379896	JGI_gene	CDS	1575162	1575310	.	+	0	ID=Thupl.29379896s0012.1.v3.1.CDS.1;Parent=Thupl.29379896s0012.1.v3.1
29379896	JGI_gene	CDS	1575344	1575528	.	+	1	ID=Thupl.29379896s0012.1.v3.1.CDS.2;Parent=Thupl.29379896s0012.1.v3.1
29379896	JGI_gene	CDS	1575639	1576017	.	+	2	ID=Thupl.29379896s0012.1.v3.1.CDS.3;Parent=Thupl.29379896s0012.1.v3.1
29379896	JGI_gene	CDS	1576136	1576172	.	+	1	ID=Thupl.29379896s0012.1.v3.1.CDS.4;Parent=Thupl.29379896s0012.1.v3.1
29379896	JGI_gene	CDS	1576280	1576682	.	+	0	ID=Thupl.29379896s0012.1.v3.1.CDS.5;Parent=Thupl.29379896s0012.1.v3.1
29379896	JGI_gene	CDS	1576768	1576829	.	+	2	ID=Thupl.29379896s0012.1.v3.1.CDS.6;Parent=Thupl.29379896s0012.1.v3.1
29379896	JGI_gene	CDS	1576957	1577240	.	+	0	ID=Thupl.29379896s0012.1.v3.1.CDS.7;Parent=Thupl.29379896s0012.1.v3.1
29379896	JGI_gene	CDS	1577557	1577806	.	+	1	ID=Thupl.29379896s0012.1.v3.1.CDS.8;Parent=Thupl.29379896s0012.1.v3.1
29379896	JGI_gene	CDS	1577852	1578052	.	+	0	ID=Thupl.29379896s0012.1.v3.1.CDS.9;Parent=Thupl.29379896s0012.1.v3.1
29379896	JGI_gene	gene	1861898	1914858	.	-	.	ID=Thupl.29379896s0013.v3.1;Name=Thupl.29379896s0013
29379896	JGI_gene	mRNA	1861898	1914858	.	-	.	ID=Thupl.29379896s0013.1.v3.1;Name=Thupl.29379896s0013.1;longest=1;Parent=Thupl.29379896s0013.v3.1
29379896	JGI_gene	five_prime_UTR	1914294	1914858	.	-	.	ID=Thupl.29379896s0013.1.v3.1.five_prime_UTR.1;Parent=Thupl.29379896s0013.1.v3.1
29379896	JGI_gene	CDS	1900999	1901260	.	-	0	ID=Thupl.29379896s0013.1.v3.1.CDS.1;Parent=Thupl.29379896s0013.1.v3.1
29379896	JGI_gene	five_prime_UTR	1901261	1901551	.	-	.	ID=Thupl.29379896s0013.1.v3.1.five_prime_UTR.2;Parent=Thupl.29379896s0013.1.v3.1
29379896	JGI_gene	CDS	1900182	1900532	.	-	2	ID=Thupl.29379896s0013.1.v3.1.CDS.2;Parent=Thupl.29379896s0013.1.v3.1
29379896	JGI_gene	CDS	1899981	1900027	.	-	2	ID=Thupl.29379896s0013.1.v3.1.CDS.3;Parent=Thupl.29379896s0013.1.v3.1
29379896	JGI_gene	CDS	1899732	1899797	.	-	0	ID=Thupl.29379896s0013.1.v3.1.CDS.4;Parent=Thupl.29379896s0013.1.v3.1
29379896	JGI_gene	CDS	1862516	1862648	.	-	0	ID=Thupl.29379896s0013.1.v3.1.CDS.5;Parent=Thupl.29379896s0013.1.v3.1
29379896	JGI_gene	three_prime_UTR	1861898	1862324	.	-	.	ID=Thupl.29379896s0013.1.v3.1.three_prime_UTR.1;Parent=Thupl.29379896s0013.1.v3.1
29379896	JGI_gene	CDS	1862325	1862344	.	-	2	ID=Thupl.29379896s0013.1.v3.1.CDS.6;Parent=Thupl.29379896s0013.1.v3.1
29379896	JGI_gene	gene	1886901	1887659	.	-	.	ID=Thupl.29379896s0014.v3.1;Name=Thupl.29379896s0014
29379896	JGI_gene	mRNA	1886901	1887659	.	-	.	ID=Thupl.29379896s0014.1.v3.1;Name=Thupl.29379896s0014.1;longest=1;Parent=Thupl.29379896s0014.v3.1
29379896	JGI_gene	CDS	1886901	1887659	.	-	0	ID=Thupl.29379896s0014.1.v3.1.CDS.1;Parent=Thupl.29379896s0014.1.v3.1
29379896	JGI_gene	gene	1894413	1897610	.	-	.	ID=Thupl.29379896s0015.v3.1;Name=Thupl.29379896s0015
29379896	JGI_gene	mRNA	1894413	1897610	.	-	.	ID=Thupl.29379896s0015.1.v3.1;Name=Thupl.29379896s0015.1;longest=1;Parent=Thupl.29379896s0015.v3.1
29379896	JGI_gene	three_prime_UTR	1894413	1894724	.	-	.	ID=Thupl.29379896s0015.1.v3.1.three_prime_UTR.1;Parent=Thupl.29379896s0015.1.v3.1
29379896	JGI_gene	CDS	1894725	1895609	.	-	0	ID=Thupl.29379896s0015.1.v3.1.CDS.1;Parent=Thupl.29379896s0015.1.v3.1
29379896	JGI_gene	five_prime_UTR	1895610	1897610	.	-	.	ID=Thupl.29379896s0015.1.v3.1.five_prime_UTR.1;Parent=Thupl.29379896s0015.1.v3.1
29379896	JGI_gene	gene	2081555	2146544	.	+	.	ID=Thupl.29379896s0016.v3.1;Name=Thupl.29379896s0016
29379896	JGI_gene	mRNA	2081555	2146544	.	+	.	ID=Thupl.29379896s0016.1.v3.1;Name=Thupl.29379896s0016.1;longest=1;Parent=Thupl.29379896s0016.v3.1
29379896	JGI_gene	five_prime_UTR	2081555	2081688	.	+	.	ID=Thupl.29379896s0016.1.v3.1.five_prime_UTR.1;Parent=Thupl.29379896s0016.1.v3.1
29379896	JGI_gene	CDS	2081689	2081804	.	+	0	ID=Thupl.29379896s0016.1.v3.1.CDS.1;Parent=Thupl.29379896s0016.1.v3.1
29379896	JGI_gene	CDS	2099803	2099935	.	+	1	ID=Thupl.29379896s0016.1.v3.1.CDS.2;Parent=Thupl.29379896s0016.1.v3.1
29379896	JGI_gene	CDS	2102711	2102958	.	+	0	ID=Thupl.29379896s0016.1.v3.1.CDS.3;Parent=Thupl.29379896s0016.1.v3.1
29379896	JGI_gene	CDS	2145586	2145769	.	+	1	ID=Thupl.29379896s0016.1.v3.1.CDS.4;Parent=Thupl.29379896s0016.1.v3.1
29379896	JGI_gene	CDS	2145949	2146146	.	+	0	ID=Thupl.29379896s0016.1.v3.1.CDS.5;Parent=Thupl.29379896s0016.1.v3.1
29379896	JGI_gene	three_prime_UTR	2146147	2146544	.	+	.	ID=Thupl.29379896s0016.1.v3.1.three_prime_UTR.1;Parent=Thupl.29379896s0016.1.v3.1
29379896	JGI_gene	gene	2265197	2548402	.	+	.	ID=Thupl.29379896s0017.v3.1;Name=Thupl.29379896s0017
29379896	JGI_gene	mRNA	2265197	2548402	.	+	.	ID=Thupl.29379896s0017.1.v3.1;Name=Thupl.29379896s0017.1;longest=1;Parent=Thupl.29379896s0017.v3.1
29379896	JGI_gene	five_prime_UTR	2265197	2265732	.	+	.	ID=Thupl.29379896s0017.1.v3.1.five_prime_UTR.1;Parent=Thupl.29379896s0017.1.v3.1
29379896	JGI_gene	CDS	2265733	2265825	.	+	0	ID=Thupl.29379896s0017.1.v3.1.CDS.1;Parent=Thupl.29379896s0017.1.v3.1
29379896	JGI_gene	CDS	2266831	2266953	.	+	0	ID=Thupl.29379896s0017.1.v3.1.CDS.2;Parent=Thupl.29379896s0017.1.v3.1
29379896	JGI_gene	CDS	2283416	2283509	.	+	0	ID=Thupl.29379896s0017.1.v3.1.CDS.3;Parent=Thupl.29379896s0017.1.v3.1
29379896	JGI_gene	CDS	2283617	2283807	.	+	2	ID=Thupl.29379896s0017.1.v3.1.CDS.4;Parent=Thupl.29379896s0017.1.v3.1
29379896	JGI_gene	CDS	2286651	2286782	.	+	0	ID=Thupl.29379896s0017.1.v3.1.CDS.5;Parent=Thupl.29379896s0017.1.v3.1
29379896	JGI_gene	CDS	2299696	2299797	.	+	0	ID=Thupl.29379896s0017.1.v3.1.CDS.6;Parent=Thupl.29379896s0017.1.v3.1
29379896	JGI_gene	CDS	2300043	2300164	.	+	0	ID=Thupl.29379896s0017.1.v3.1.CDS.7;Parent=Thupl.29379896s0017.1.v3.1
29379896	JGI_gene	CDS	2332136	2332319	.	+	1	ID=Thupl.29379896s0017.1.v3.1.CDS.8;Parent=Thupl.29379896s0017.1.v3.1
29379896	JGI_gene	CDS	2332638	2332724	.	+	0	ID=Thupl.29379896s0017.1.v3.1.CDS.9;Parent=Thupl.29379896s0017.1.v3.1
29379896	JGI_gene	CDS	2332822	2332941	.	+	0	ID=Thupl.29379896s0017.1.v3.1.CDS.10;Parent=Thupl.29379896s0017.1.v3.1
29379896	JGI_gene	CDS	2355924	2355976	.	+	0	ID=Thupl.29379896s0017.1.v3.1.CDS.11;Parent=Thupl.29379896s0017.1.v3.1
29379896	JGI_gene	CDS	2356106	2356223	.	+	1	ID=Thupl.29379896s0017.1.v3.1.CDS.12;Parent=Thupl.29379896s0017.1.v3.1
29379896	JGI_gene	CDS	2356471	2356665	.	+	0	ID=Thupl.29379896s0017.1.v3.1.CDS.13;Parent=Thupl.29379896s0017.1.v3.1
29379896	JGI_gene	CDS	2356751	2356861	.	+	0	ID=Thupl.29379896s0017.1.v3.1.CDS.14;Parent=Thupl.29379896s0017.1.v3.1
29379896	JGI_gene	CDS	2378620	2378739	.	+	0	ID=Thupl.29379896s0017.1.v3.1.CDS.15;Parent=Thupl.29379896s0017.1.v3.1
29379896	JGI_gene	CDS	2378842	2378952	.	+	0	ID=Thupl.29379896s0017.1.v3.1.CDS.16;Parent=Thupl.29379896s0017.1.v3.1
29379896	JGI_gene	CDS	2379123	2379197	.	+	0	ID=Thupl.29379896s0017.1.v3.1.CDS.17;Parent=Thupl.29379896s0017.1.v3.1
29379896	JGI_gene	CDS	2379409	2379563	.	+	0	ID=Thupl.29379896s0017.1.v3.1.CDS.18;Parent=Thupl.29379896s0017.1.v3.1
29379896	JGI_gene	CDS	2426678	2426996	.	+	1	ID=Thupl.29379896s0017.1.v3.1.CDS.19;Parent=Thupl.29379896s0017.1.v3.1
29379896	JGI_gene	CDS	2427204	2427287	.	+	0	ID=Thupl.29379896s0017.1.v3.1.CDS.20;Parent=Thupl.29379896s0017.1.v3.1
29379896	JGI_gene	CDS	2427378	2427848	.	+	0	ID=Thupl.29379896s0017.1.v3.1.CDS.21;Parent=Thupl.29379896s0017.1.v3.1
29379896	JGI_gene	CDS	2428187	2428775	.	+	0	ID=Thupl.29379896s0017.1.v3.1.CDS.22;Parent=Thupl.29379896s0017.1.v3.1
29379896	JGI_gene	CDS	2452115	2452226	.	+	2	ID=Thupl.29379896s0017.1.v3.1.CDS.23;Parent=Thupl.29379896s0017.1.v3.1
29379896	JGI_gene	CDS	2452621	2452728	.	+	1	ID=Thupl.29379896s0017.1.v3.1.CDS.24;Parent=Thupl.29379896s0017.1.v3.1
29379896	JGI_gene	CDS	2452886	2454230	.	+	1	ID=Thupl.29379896s0017.1.v3.1.CDS.25;Parent=Thupl.29379896s0017.1.v3.1
29379896	JGI_gene	CDS	2454922	2455160	.	+	0	ID=Thupl.29379896s0017.1.v3.1.CDS.26;Parent=Thupl.29379896s0017.1.v3.1
29379896	JGI_gene	CDS	2484487	2484721	.	+	1	ID=Thupl.29379896s0017.1.v3.1.CDS.27;Parent=Thupl.29379896s0017.1.v3.1
29379896	JGI_gene	CDS	2489826	2489907	.	+	0	ID=Thupl.29379896s0017.1.v3.1.CDS.28;Parent=Thupl.29379896s0017.1.v3.1
29379896	JGI_gene	CDS	2490250	2490326	.	+	2	ID=Thupl.29379896s0017.1.v3.1.CDS.29;Parent=Thupl.29379896s0017.1.v3.1
29379896	JGI_gene	CDS	2490772	2491443	.	+	0	ID=Thupl.29379896s0017.1.v3.1.CDS.30;Parent=Thupl.29379896s0017.1.v3.1
29379896	JGI_gene	CDS	2508099	2508286	.	+	0	ID=Thupl.29379896s0017.1.v3.1.CDS.31;Parent=Thupl.29379896s0017.1.v3.1
29379896	JGI_gene	CDS	2544003	2544118	.	+	1	ID=Thupl.29379896s0017.1.v3.1.CDS.32;Parent=Thupl.29379896s0017.1.v3.1
29379896	JGI_gene	CDS	2544228	2544325	.	+	2	ID=Thupl.29379896s0017.1.v3.1.CDS.33;Parent=Thupl.29379896s0017.1.v3.1
29379896	JGI_gene	three_prime_UTR	2544326	2544359	.	+	.	ID=Thupl.29379896s0017.1.v3.1.three_prime_UTR.1;Parent=Thupl.29379896s0017.1.v3.1
29379896	JGI_gene	three_prime_UTR	2544447	2544555	.	+	.	ID=Thupl.29379896s0017.1.v3.1.three_prime_UTR.2;Parent=Thupl.29379896s0017.1.v3.1
29379896	JGI_gene	three_prime_UTR	2544644	2548402	.	+	.	ID=Thupl.29379896s0017.1.v3.1.three_prime_UTR.3;Parent=Thupl.29379896s0017.1.v3.1
29379896	JGI_gene	gene	2274504	2276566	.	-	.	ID=Thupl.29379896s0018.v3.1;Name=Thupl.29379896s0018
29379896	JGI_gene	mRNA	2274504	2276566	.	-	.	ID=Thupl.29379896s0018.1.v3.1;Name=Thupl.29379896s0018.1;longest=1;Parent=Thupl.29379896s0018.v3.1
29379896	JGI_gene	CDS	2276260	2276566	.	-	0	ID=Thupl.29379896s0018.1.v3.1.CDS.1;Parent=Thupl.29379896s0018.1.v3.1
29379896	JGI_gene	CDS	2275335	2275408	.	-	2	ID=Thupl.29379896s0018.1.v3.1.CDS.2;Parent=Thupl.29379896s0018.1.v3.1
29379896	JGI_gene	CDS	2274504	2275304	.	-	0	ID=Thupl.29379896s0018.1.v3.1.CDS.3;Parent=Thupl.29379896s0018.1.v3.1
29379896	JGI_gene	gene	2804236	2860594	.	-	.	ID=Thupl.29379896s0019.v3.1;Name=Thupl.29379896s0019
29379896	JGI_gene	mRNA	2804236	2860594	.	-	.	ID=Thupl.29379896s0019.1.v3.1;Name=Thupl.29379896s0019.1;longest=1;Parent=Thupl.29379896s0019.v3.1
29379896	JGI_gene	CDS	2860248	2860488	.	-	0	ID=Thupl.29379896s0019.1.v3.1.CDS.1;Parent=Thupl.29379896s0019.1.v3.1
29379896	JGI_gene	five_prime_UTR	2860489	2860594	.	-	.	ID=Thupl.29379896s0019.1.v3.1.five_prime_UTR.1;Parent=Thupl.29379896s0019.1.v3.1
29379896	JGI_gene	CDS	2847821	2847993	.	-	2	ID=Thupl.29379896s0019.1.v3.1.CDS.2;Parent=Thupl.29379896s0019.1.v3.1
29379896	JGI_gene	CDS	2846744	2846807	.	-	0	ID=Thupl.29379896s0019.1.v3.1.CDS.3;Parent=Thupl.29379896s0019.1.v3.1
29379896	JGI_gene	three_prime_UTR	2804236	2804630	.	-	.	ID=Thupl.29379896s0019.1.v3.1.three_prime_UTR.1;Parent=Thupl.29379896s0019.1.v3.1
29379896	JGI_gene	CDS	2804631	2804839	.	-	2	ID=Thupl.29379896s0019.1.v3.1.CDS.4;Parent=Thupl.29379896s0019.1.v3.1
29379896	JGI_gene	gene	2959712	2994697	.	-	.	ID=Thupl.29379896s0020.v3.1;Name=Thupl.29379896s0020
29379896	JGI_gene	mRNA	2959712	2994697	.	-	.	ID=Thupl.29379896s0020.1.v3.1;Name=Thupl.29379896s0020.1;longest=1;Parent=Thupl.29379896s0020.v3.1
29379896	JGI_gene	CDS	2994544	2994660	.	-	0	ID=Thupl.29379896s0020.1.v3.1.CDS.1;Parent=Thupl.29379896s0020.1.v3.1
29379896	JGI_gene	five_prime_UTR	2994661	2994697	.	-	.	ID=Thupl.29379896s0020.1.v3.1.five_prime_UTR.1;Parent=Thupl.29379896s0020.1.v3.1
29379896	JGI_gene	CDS	2960660	2960770	.	-	0	ID=Thupl.29379896s0020.1.v3.1.CDS.2;Parent=Thupl.29379896s0020.1.v3.1
29379896	JGI_gene	three_prime_UTR	2959712	2960237	.	-	.	ID=Thupl.29379896s0020.1.v3.1.three_prime_UTR.1;Parent=Thupl.29379896s0020.1.v3.1
29379896	JGI_gene	CDS	2960238	2960564	.	-	0	ID=Thupl.29379896s0020.1.v3.1.CDS.3;Parent=Thupl.29379896s0020.1.v3.1
29379896	JGI_gene	gene	3282612	3284553	.	+	.	ID=Thupl.29379896s0021.v3.1;Name=Thupl.29379896s0021
29379896	JGI_gene	mRNA	3282612	3284553	.	+	.	ID=Thupl.29379896s0021.1.v3.1;Name=Thupl.29379896s0021.1;longest=1;Parent=Thupl.29379896s0021.v3.1
29379896	JGI_gene	five_prime_UTR	3282612	3282918	.	+	.	ID=Thupl.29379896s0021.1.v3.1.five_prime_UTR.1;Parent=Thupl.29379896s0021.1.v3.1
29379896	JGI_gene	CDS	3282919	3282976	.	+	0	ID=Thupl.29379896s0021.1.v3.1.CDS.1;Parent=Thupl.29379896s0021.1.v3.1
29379896	JGI_gene	CDS	3283056	3283238	.	+	2	ID=Thupl.29379896s0021.1.v3.1.CDS.2;Parent=Thupl.29379896s0021.1.v3.1
29379896	JGI_gene	CDS	3283323	3283612	.	+	2	ID=Thupl.29379896s0021.1.v3.1.CDS.3;Parent=Thupl.29379896s0021.1.v3.1
29379896	JGI_gene	CDS	3283685	3283976	.	+	0	ID=Thupl.29379896s0021.1.v3.1.CDS.4;Parent=Thupl.29379896s0021.1.v3.1
29379896	JGI_gene	CDS	3284068	3284360	.	+	2	ID=Thupl.29379896s0021.1.v3.1.CDS.5;Parent=Thupl.29379896s0021.1.v3.1
29379896	JGI_gene	three_prime_UTR	3284361	3284553	.	+	.	ID=Thupl.29379896s0021.1.v3.1.three_prime_UTR.1;Parent=Thupl.29379896s0021.1.v3.1
29379896	JGI_gene	gene	3408900	3410892	.	-	.	ID=Thupl.29379896s0022.v3.1;Name=Thupl.29379896s0022
29379896	JGI_gene	mRNA	3408900	3410892	.	-	.	ID=Thupl.29379896s0022.1.v3.1;Name=Thupl.29379896s0022.1;longest=1;Parent=Thupl.29379896s0022.v3.1
29379896	JGI_gene	CDS	3410694	3410892	.	-	0	ID=Thupl.29379896s0022.1.v3.1.CDS.1;Parent=Thupl.29379896s0022.1.v3.1
29379896	JGI_gene	CDS	3410367	3410497	.	-	2	ID=Thupl.29379896s0022.1.v3.1.CDS.2;Parent=Thupl.29379896s0022.1.v3.1
29379896	JGI_gene	CDS	3409656	3409889	.	-	0	ID=Thupl.29379896s0022.1.v3.1.CDS.3;Parent=Thupl.29379896s0022.1.v3.1
29379896	JGI_gene	CDS	3409211	3409466	.	-	0	ID=Thupl.29379896s0022.1.v3.1.CDS.4;Parent=Thupl.29379896s0022.1.v3.1
29379896	JGI_gene	CDS	3408900	3409114	.	-	2	ID=Thupl.29379896s0022.1.v3.1.CDS.5;Parent=Thupl.29379896s0022.1.v3.1
29379896	JGI_gene	gene	3759730	3762022	.	-	.	ID=Thupl.29379896s0023.v3.1;Name=Thupl.29379896s0023
29379896	JGI_gene	mRNA	3759730	3762022	.	-	.	ID=Thupl.29379896s0023.1.v3.1;Name=Thupl.29379896s0023.1;longest=1;Parent=Thupl.29379896s0023.v3.1
29379896	JGI_gene	three_prime_UTR	3759730	3760158	.	-	.	ID=Thupl.29379896s0023.1.v3.1.three_prime_UTR.1;Parent=Thupl.29379896s0023.1.v3.1
29379896	JGI_gene	CDS	3760159	3761826	.	-	0	ID=Thupl.29379896s0023.1.v3.1.CDS.1;Parent=Thupl.29379896s0023.1.v3.1
29379896	JGI_gene	five_prime_UTR	3761827	3762022	.	-	.	ID=Thupl.29379896s0023.1.v3.1.five_prime_UTR.1;Parent=Thupl.29379896s0023.1.v3.1
29379896	JGI_gene	gene	4548913	4572144	.	+	.	ID=Thupl.29379896s0024.v3.1;Name=Thupl.29379896s0024
29379896	JGI_gene	mRNA	4548913	4572144	.	+	.	ID=Thupl.29379896s0024.1.v3.1;Name=Thupl.29379896s0024.1;longest=1;Parent=Thupl.29379896s0024.v3.1
29379896	JGI_gene	five_prime_UTR	4548913	4548970	.	+	.	ID=Thupl.29379896s0024.1.v3.1.five_prime_UTR.1;Parent=Thupl.29379896s0024.1.v3.1
29379896	JGI_gene	CDS	4548971	4549525	.	+	0	ID=Thupl.29379896s0024.1.v3.1.CDS.1;Parent=Thupl.29379896s0024.1.v3.1
29379896	JGI_gene	CDS	4570346	4570491	.	+	0	ID=Thupl.29379896s0024.1.v3.1.CDS.2;Parent=Thupl.29379896s0024.1.v3.1
29379896	JGI_gene	CDS	4571127	4571475	.	+	1	ID=Thupl.29379896s0024.1.v3.1.CDS.3;Parent=Thupl.29379896s0024.1.v3.1
29379896	JGI_gene	CDS	4571592	4571684	.	+	0	ID=Thupl.29379896s0024.1.v3.1.CDS.4;Parent=Thupl.29379896s0024.1.v3.1
29379896	JGI_gene	three_prime_UTR	4571685	4572144	.	+	.	ID=Thupl.29379896s0024.1.v3.1.three_prime_UTR.1;Parent=Thupl.29379896s0024.1.v3.1
29379896	JGI_gene	gene	4819762	4823141	.	-	.	ID=Thupl.29379896s0025.v3.1;Name=Thupl.29379896s0025
29379896	JGI_gene	mRNA	4819762	4823141	.	-	.	ID=Thupl.29379896s0025.1.v3.1;Name=Thupl.29379896s0025.1;longest=1;Parent=Thupl.29379896s0025.v3.1
29379896	JGI_gene	CDS	4822853	4823141	.	-	0	ID=Thupl.29379896s0025.1.v3.1.CDS.1;Parent=Thupl.29379896s0025.1.v3.1
29379896	JGI_gene	CDS	4819762	4821194	.	-	2	ID=Thupl.29379896s0025.1.v3.1.CDS.2;Parent=Thupl.29379896s0025.1.v3.1
29379896	JGI_gene	gene	4838696	4839163	.	+	.	ID=Thupl.29379896s0026.v3.1;Name=Thupl.29379896s0026
29379896	JGI_gene	mRNA	4838696	4839163	.	+	.	ID=Thupl.29379896s0026.1.v3.1;Name=Thupl.29379896s0026.1;longest=1;Parent=Thupl.29379896s0026.v3.1
29379896	JGI_gene	CDS	4838696	4839163	.	+	0	ID=Thupl.29379896s0026.1.v3.1.CDS.1;Parent=Thupl.29379896s0026.1.v3.1
29379896	JGI_gene	gene	5088839	5090531	.	+	.	ID=Thupl.29379896s0027.v3.1;Name=Thupl.29379896s0027
29379896	JGI_gene	mRNA	5088839	5090531	.	+	.	ID=Thupl.29379896s0027.1.v3.1;Name=Thupl.29379896s0027.1;longest=1;Parent=Thupl.29379896s0027.v3.1
29379896	JGI_gene	CDS	5088839	5090161	.	+	0	ID=Thupl.29379896s0027.1.v3.1.CDS.1;Parent=Thupl.29379896s0027.1.v3.1
29379896	JGI_gene	CDS	5090475	5090531	.	+	0	ID=Thupl.29379896s0027.1.v3.1.CDS.2;Parent=Thupl.29379896s0027.1.v3.1
29379896	JGI_gene	gene	5257133	5257561	.	+	.	ID=Thupl.29379896s0028.v3.1;Name=Thupl.29379896s0028
29379896	JGI_gene	mRNA	5257133	5257561	.	+	.	ID=Thupl.29379896s0028.1.v3.1;Name=Thupl.29379896s0028.1;longest=1;Parent=Thupl.29379896s0028.v3.1
29379896	JGI_gene	CDS	5257133	5257561	.	+	0	ID=Thupl.29379896s0028.1.v3.1.CDS.1;Parent=Thupl.29379896s0028.1.v3.1
29379896	JGI_gene	gene	5404901	5405332	.	+	.	ID=Thupl.29379896s0029.v3.1;Name=Thupl.29379896s0029
29379896	JGI_gene	mRNA	5404901	5405332	.	+	.	ID=Thupl.29379896s0029.1.v3.1;Name=Thupl.29379896s0029.1;longest=1;Parent=Thupl.29379896s0029.v3.1
29379896	JGI_gene	CDS	5404901	5405332	.	+	0	ID=Thupl.29379896s0029.1.v3.1.CDS.1;Parent=Thupl.29379896s0029.1.v3.1
29379896	JGI_gene	gene	5628359	5631250	.	+	.	ID=Thupl.29379896s0030.v3.1;Name=Thupl.29379896s0030
29379896	JGI_gene	mRNA	5628359	5631250	.	+	.	ID=Thupl.29379896s0030.1.v3.1;Name=Thupl.29379896s0030.1;longest=1;Parent=Thupl.29379896s0030.v3.1
29379896	JGI_gene	five_prime_UTR	5628359	5629833	.	+	.	ID=Thupl.29379896s0030.1.v3.1.five_prime_UTR.1;Parent=Thupl.29379896s0030.1.v3.1
29379896	JGI_gene	CDS	5629834	5630514	.	+	0	ID=Thupl.29379896s0030.1.v3.1.CDS.1;Parent=Thupl.29379896s0030.1.v3.1
29379896	JGI_gene	three_prime_UTR	5630515	5631250	.	+	.	ID=Thupl.29379896s0030.1.v3.1.three_prime_UTR.1;Parent=Thupl.29379896s0030.1.v3.1
29379896	JGI_gene	gene	5661150	5662584	.	-	.	ID=Thupl.29379896s0031.v3.1;Name=Thupl.29379896s0031
29379896	JGI_gene	mRNA	5661150	5662584	.	-	.	ID=Thupl.29379896s0031.1.v3.1;Name=Thupl.29379896s0031.1;longest=1;Parent=Thupl.29379896s0031.v3.1
29379896	JGI_gene	CDS	5662576	5662584	.	-	0	ID=Thupl.29379896s0031.1.v3.1.CDS.1;Parent=Thupl.29379896s0031.1.v3.1
29379896	JGI_gene	CDS	5661150	5661356	.	-	0	ID=Thupl.29379896s0031.1.v3.1.CDS.2;Parent=Thupl.29379896s0031.1.v3.1
29379897	JGI_gene	gene	634091	634714	.	+	.	ID=Thupl.29379897s0001.v3.1;Name=Thupl.29379897s0001
29379897	JGI_gene	mRNA	634091	634714	.	+	.	ID=Thupl.29379897s0001.1.v3.1;Name=Thupl.29379897s0001.1;longest=1;Parent=Thupl.29379897s0001.v3.1
29379897	JGI_gene	five_prime_UTR	634091	634215	.	+	.	ID=Thupl.29379897s0001.1.v3.1.five_prime_UTR.1;Parent=Thupl.29379897s0001.1.v3.1
29379897	JGI_gene	CDS	634216	634244	.	+	0	ID=Thupl.29379897s0001.1.v3.1.CDS.1;Parent=Thupl.29379897s0001.1.v3.1
29379897	JGI_gene	CDS	634344	634524	.	+	1	ID=Thupl.29379897s0001.1.v3.1.CDS.2;Parent=Thupl.29379897s0001.1.v3.1
29379897	JGI_gene	three_prime_UTR	634525	634714	.	+	.	ID=Thupl.29379897s0001.1.v3.1.three_prime_UTR.1;Parent=Thupl.29379897s0001.1.v3.1
29379897	JGI_gene	gene	942499	1044756	.	+	.	ID=Thupl.29379897s0002.v3.1;Name=Thupl.29379897s0002
29379897	JGI_gene	mRNA	942499	1044756	.	+	.	ID=Thupl.29379897s0002.1.v3.1;Name=Thupl.29379897s0002.1;longest=1;Parent=Thupl.29379897s0002.v3.1
29379897	JGI_gene	five_prime_UTR	942499	942656	.	+	.	ID=Thupl.29379897s0002.1.v3.1.five_prime_UTR.1;Parent=Thupl.29379897s0002.1.v3.1
29379897	JGI_gene	CDS	942657	942929	.	+	0	ID=Thupl.29379897s0002.1.v3.1.CDS.1;Parent=Thupl.29379897s0002.1.v3.1
29379897	JGI_gene	CDS	989730	989858	.	+	0	ID=Thupl.29379897s0002.1.v3.1.CDS.2;Parent=Thupl.29379897s0002.1.v3.1
29379897	JGI_gene	CDS	989993	990113	.	+	0	ID=Thupl.29379897s0002.1.v3.1.CDS.3;Parent=Thupl.29379897s0002.1.v3.1
29379897	JGI_gene	CDS	990233	990314	.	+	2	ID=Thupl.29379897s0002.1.v3.1.CDS.4;Parent=Thupl.29379897s0002.1.v3.1
29379897	JGI_gene	CDS	1043598	1043751	.	+	1	ID=Thupl.29379897s0002.1.v3.1.CDS.5;Parent=Thupl.29379897s0002.1.v3.1
29379897	JGI_gene	CDS	1043905	1044039	.	+	0	ID=Thupl.29379897s0002.1.v3.1.CDS.6;Parent=Thupl.29379897s0002.1.v3.1
29379897	JGI_gene	three_prime_UTR	1044040	1044756	.	+	.	ID=Thupl.29379897s0002.1.v3.1.three_prime_UTR.1;Parent=Thupl.29379897s0002.1.v3.1
29379897	JGI_gene	gene	1346012	1350216	.	-	.	ID=Thupl.29379897s0003.v3.1;Name=Thupl.29379897s0003
29379897	JGI_gene	mRNA	1346012	1350216	.	-	.	ID=Thupl.29379897s0003.1.v3.1;Name=Thupl.29379897s0003.1;longest=1;Parent=Thupl.29379897s0003.v3.1
29379897	JGI_gene	CDS	1349965	1350109	.	-	0	ID=Thupl.29379897s0003.1.v3.1.CDS.1;Parent=Thupl.29379897s0003.1.v3.1
29379897	JGI_gene	five_prime_UTR	1350110	1350216	.	-	.	ID=Thupl.29379897s0003.1.v3.1.five_prime_UTR.1;Parent=Thupl.29379897s0003.1.v3.1
29379897	JGI_gene	three_prime_UTR	1346012	1346420	.	-	.	ID=Thupl.29379897s0003.1.v3.1.three_prime_UTR.1;Parent=Thupl.29379897s0003.1.v3.1
29379897	JGI_gene	CDS	1346421	1348195	.	-	2	ID=Thupl.29379897s0003.1.v3.1.CDS.2;Parent=Thupl.29379897s0003.1.v3.1
29379897	JGI_gene	gene	1378694	1379029	.	-	.	ID=Thupl.29379897s0004.v3.1;Name=Thupl.29379897s0004
29379897	JGI_gene	mRNA	1378694	1379029	.	-	.	ID=Thupl.29379897s0004.1.v3.1;Name=Thupl.29379897s0004.1;longest=1;Parent=Thupl.29379897s0004.v3.1
29379897	JGI_gene	CDS	1378694	1379029	.	-	0	ID=Thupl.29379897s0004.1.v3.1.CDS.1;Parent=Thupl.29379897s0004.1.v3.1
29379897	JGI_gene	gene	2033761	2043767	.	+	.	ID=Thupl.29379897s0005.v3.1;Name=Thupl.29379897s0005
29379897	JGI_gene	mRNA	2033761	2043767	.	+	.	ID=Thupl.29379897s0005.1.v3.1;Name=Thupl.29379897s0005.1;longest=1;Parent=Thupl.29379897s0005.v3.1
29379897	JGI_gene	five_prime_UTR	2033761	2034074	.	+	.	ID=Thupl.29379897s0005.1.v3.1.five_prime_UTR.1;Parent=Thupl.29379897s0005.1.v3.1
29379897	JGI_gene	five_prime_UTR	2039668	2040168	.	+	.	ID=Thupl.29379897s0005.1.v3.1.five_prime_UTR.2;Parent=Thupl.29379897s0005.1.v3.1
29379897	JGI_gene	five_prime_UTR	2041946	2042024	.	+	.	ID=Thupl.29379897s0005.1.v3.1.five_prime_UTR.3;Parent=Thupl.29379897s0005.1.v3.1
29379897	JGI_gene	CDS	2042025	2042245	.	+	0	ID=Thupl.29379897s0005.1.v3.1.CDS.1;Parent=Thupl.29379897s0005.1.v3.1
29379897	JGI_gene	CDS	2042375	2042519	.	+	1	ID=Thupl.29379897s0005.1.v3.1.CDS.2;Parent=Thupl.29379897s0005.1.v3.1
29379897	JGI_gene	CDS	2042690	2042789	.	+	0	ID=Thupl.29379897s0005.1.v3.1.CDS.3;Parent=Thupl.29379897s0005.1.v3.1
29379897	JGI_gene	CDS	2042903	2043131	.	+	2	ID=Thupl.29379897s0005.1.v3.1.CDS.4;Parent=Thupl.29379897s0005.1.v3.1
29379897	JGI_gene	CDS	2043247	2043424	.	+	1	ID=Thupl.29379897s0005.1.v3.1.CDS.5;Parent=Thupl.29379897s0005.1.v3.1
29379897	JGI_gene	three_prime_UTR	2043425	2043767	.	+	.	ID=Thupl.29379897s0005.1.v3.1.three_prime_UTR.1;Parent=Thupl.29379897s0005.1.v3.1
29379897	JGI_gene	gene	2247055	2313565	.	-	.	ID=Thupl.29379897s0006.v3.1;Name=Thupl.29379897s0006
29379897	JGI_gene	mRNA	2247055	2313565	.	-	.	ID=Thupl.29379897s0006.1.v3.1;Name=Thupl.29379897s0006.1;longest=1;Parent=Thupl.29379897s0006.v3.1
29379897	JGI_gene	five_prime_UTR	2313314	2313565	.	-	.	ID=Thupl.29379897s0006.1.v3.1.five_prime_UTR.1;Parent=Thupl.29379897s0006.1.v3.1
29379897	JGI_gene	CDS	2313109	2313219	.	-	0	ID=Thupl.29379897s0006.1.v3.1.CDS.1;Parent=Thupl.29379897s0006.1.v3.1
29379897	JGI_gene	CDS	2254145	2254240	.	-	0	ID=Thupl.29379897s0006.1.v3.1.CDS.2;Parent=Thupl.29379897s0006.1.v3.1
29379897	JGI_gene	three_prime_UTR	2247055	2247732	.	-	.	ID=Thupl.29379897s0006.1.v3.1.three_prime_UTR.1;Parent=Thupl.29379897s0006.1.v3.1
29379897	JGI_gene	CDS	2247733	2248023	.	-	0	ID=Thupl.29379897s0006.1.v3.1.CDS.3;Parent=Thupl.29379897s0006.1.v3.1
29379897	JGI_gene	gene	2472224	2477285	.	-	.	ID=Thupl.29379897s0007.v3.1;Name=Thupl.29379897s0007
29379897	JGI_gene	mRNA	2472224	2477285	.	-	.	ID=Thupl.29379897s0007.1.v3.1;Name=Thupl.29379897s0007.1;longest=1;Parent=Thupl.29379897s0007.v3.1
29379897	JGI_gene	three_prime_UTR	2472224	2474677	.	-	.	ID=Thupl.29379897s0007.1.v3.1.three_prime_UTR.1;Parent=Thupl.29379897s0007.1.v3.1
29379897	JGI_gene	CDS	2474678	2476891	.	-	0	ID=Thupl.29379897s0007.1.v3.1.CDS.1;Parent=Thupl.29379897s0007.1.v3.1
29379897	JGI_gene	five_prime_UTR	2476892	2477285	.	-	.	ID=Thupl.29379897s0007.1.v3.1.five_prime_UTR.1;Parent=Thupl.29379897s0007.1.v3.1
29379897	JGI_gene	gene	2943120	2985137	.	-	.	ID=Thupl.29379897s0008.v3.1;Name=Thupl.29379897s0008
29379897	JGI_gene	mRNA	2943120	2985137	.	-	.	ID=Thupl.29379897s0008.1.v3.1;Name=Thupl.29379897s0008.1;longest=1;Parent=Thupl.29379897s0008.v3.1
29379897	JGI_gene	CDS	2982774	2984699	.	-	0	ID=Thupl.29379897s0008.1.v3.1.CDS.1;Parent=Thupl.29379897s0008.1.v3.1
29379897	JGI_gene	five_prime_UTR	2984700	2985137	.	-	.	ID=Thupl.29379897s0008.1.v3.1.five_prime_UTR.1;Parent=Thupl.29379897s0008.1.v3.1
29379897	JGI_gene	CDS	2982066	2982206	.	-	0	ID=Thupl.29379897s0008.1.v3.1.CDS.2;Parent=Thupl.29379897s0008.1.v3.1
29379897	JGI_gene	CDS	2980123	2981890	.	-	0	ID=Thupl.29379897s0008.1.v3.1.CDS.3;Parent=Thupl.29379897s0008.1.v3.1
29379897	JGI_gene	CDS	2979089	2979255	.	-	2	ID=Thupl.29379897s0008.1.v3.1.CDS.4;Parent=Thupl.29379897s0008.1.v3.1
29379897	JGI_gene	CDS	2961844	2962853	.	-	0	ID=Thupl.29379897s0008.1.v3.1.CDS.5;Parent=Thupl.29379897s0008.1.v3.1
29379897	JGI_gene	three_prime_UTR	2960467	2960550	.	-	.	ID=Thupl.29379897s0008.1.v3.1.three_prime_UTR.1;Parent=Thupl.29379897s0008.1.v3.1
29379897	JGI_gene	CDS	2960551	2961727	.	-	1	ID=Thupl.29379897s0008.1.v3.1.CDS.6;Parent=Thupl.29379897s0008.1.v3.1
29379897	JGI_gene	three_prime_UTR	2960244	2960298	.	-	.	ID=Thupl.29379897s0008.1.v3.1.three_prime_UTR.2;Parent=Thupl.29379897s0008.1.v3.1
29379897	JGI_gene	three_prime_UTR	2943120	2944152	.	-	.	ID=Thupl.29379897s0008.1.v3.1.three_prime_UTR.3;Parent=Thupl.29379897s0008.1.v3.1
29379897	JGI_gene	gene	3957068	3957786	.	+	.	ID=Thupl.29379897s0009.v3.1;Name=Thupl.29379897s0009
29379897	JGI_gene	mRNA	3957068	3957786	.	+	.	ID=Thupl.29379897s0009.1.v3.1;Name=Thupl.29379897s0009.1;longest=1;Parent=Thupl.29379897s0009.v3.1
29379897	JGI_gene	five_prime_UTR	3957068	3957267	.	+	.	ID=Thupl.29379897s0009.1.v3.1.five_prime_UTR.1;Parent=Thupl.29379897s0009.1.v3.1
29379897	JGI_gene	CDS	3957268	3957588	.	+	0	ID=Thupl.29379897s0009.1.v3.1.CDS.1;Parent=Thupl.29379897s0009.1.v3.1
29379897	JGI_gene	three_prime_UTR	3957589	3957786	.	+	.	ID=Thupl.29379897s0009.1.v3.1.three_prime_UTR.1;Parent=Thupl.29379897s0009.1.v3.1
29379897	JGI_gene	gene	3964563	3964880	.	+	.	ID=Thupl.29379897s0010.v3.1;Name=Thupl.29379897s0010
29379897	JGI_gene	mRNA	3964563	3964880	.	+	.	ID=Thupl.29379897s0010.1.v3.1;Name=Thupl.29379897s0010.1;longest=1;Parent=Thupl.29379897s0010.v3.1
29379897	JGI_gene	CDS	3964563	3964880	.	+	0	ID=Thupl.29379897s0010.1.v3.1.CDS.1;Parent=Thupl.29379897s0010.1.v3.1
29379897	JGI_gene	gene	3988031	3988339	.	+	.	ID=Thupl.29379897s0011.v3.1;Name=Thupl.29379897s0011
29379897	JGI_gene	mRNA	3988031	3988339	.	+	.	ID=Thupl.29379897s0011.1.v3.1;Name=Thupl.29379897s0011.1;longest=1;Parent=Thupl.29379897s0011.v3.1
29379897	JGI_gene	CDS	3988031	3988339	.	+	0	ID=Thupl.29379897s0011.1.v3.1.CDS.1;Parent=Thupl.29379897s0011.1.v3.1
29379897	JGI_gene	gene	4008873	4139937	.	+	.	ID=Thupl.29379897s0012.v3.1;Name=Thupl.29379897s0012
29379897	JGI_gene	mRNA	4008873	4139937	.	+	.	ID=Thupl.29379897s0012.1.v3.1;Name=Thupl.29379897s0012.1;longest=1;Parent=Thupl.29379897s0012.v3.1
29379897	JGI_gene	five_prime_UTR	4008873	4008902	.	+	.	ID=Thupl.29379897s0012.1.v3.1.five_prime_UTR.1;Parent=Thupl.29379897s0012.1.v3.1
29379897	JGI_gene	CDS	4008903	4008911	.	+	0	ID=Thupl.29379897s0012.1.v3.1.CDS.1;Parent=Thupl.29379897s0012.1.v3.1
29379897	JGI_gene	CDS	4010720	4010876	.	+	0	ID=Thupl.29379897s0012.1.v3.1.CDS.2;Parent=Thupl.29379897s0012.1.v3.1
29379897	JGI_gene	CDS	4043072	4043136	.	+	2	ID=Thupl.29379897s0012.1.v3.1.CDS.3;Parent=Thupl.29379897s0012.1.v3.1
29379897	JGI_gene	CDS	4061075	4061269	.	+	0	ID=Thupl.29379897s0012.1.v3.1.CDS.4;Parent=Thupl.29379897s0012.1.v3.1
29379897	JGI_gene	CDS	4061398	4061547	.	+	0	ID=Thupl.29379897s0012.1.v3.1.CDS.5;Parent=Thupl.29379897s0012.1.v3.1
29379897	JGI_gene	CDS	4061774	4062136	.	+	0	ID=Thupl.29379897s0012.1.v3.1.CDS.6;Parent=Thupl.29379897s0012.1.v3.1
29379897	JGI_gene	CDS	4063753	4064012	.	+	0	ID=Thupl.29379897s0012.1.v3.1.CDS.7;Parent=Thupl.29379897s0012.1.v3.1
29379897	JGI_gene	CDS	4103352	4103570	.	+	1	ID=Thupl.29379897s0012.1.v3.1.CDS.8;Parent=Thupl.29379897s0012.1.v3.1
29379897	JGI_gene	CDS	4139400	4139607	.	+	1	ID=Thupl.29379897s0012.1.v3.1.CDS.9;Parent=Thupl.29379897s0012.1.v3.1
29379897	JGI_gene	CDS	4139785	4139937	.	+	0	ID=Thupl.29379897s0012.1.v3.1.CDS.10;Parent=Thupl.29379897s0012.1.v3.1
29379897	JGI_gene	gene	4046330	4049055	.	+	.	ID=Thupl.29379897s0013.v3.1;Name=Thupl.29379897s0013
29379897	JGI_gene	mRNA	4046330	4049055	.	+	.	ID=Thupl.29379897s0013.1.v3.1;Name=Thupl.29379897s0013.1;longest=1;Parent=Thupl.29379897s0013.v3.1
29379897	JGI_gene	five_prime_UTR	4046330	4047752	.	+	.	ID=Thupl.29379897s0013.1.v3.1.five_prime_UTR.1;Parent=Thupl.29379897s0013.1.v3.1
29379897	JGI_gene	CDS	4047753	4048964	.	+	0	ID=Thupl.29379897s0013.1.v3.1.CDS.1;Parent=Thupl.29379897s0013.1.v3.1
29379897	JGI_gene	three_prime_UTR	4048965	4049055	.	+	.	ID=Thupl.29379897s0013.1.v3.1.three_prime_UTR.1;Parent=Thupl.29379897s0013.1.v3.1
29379897	JGI_gene	gene	4162347	4162934	.	-	.	ID=Thupl.29379897s0014.v3.1;Name=Thupl.29379897s0014
29379897	JGI_gene	mRNA	4162347	4162934	.	-	.	ID=Thupl.29379897s0014.1.v3.1;Name=Thupl.29379897s0014.1;longest=1;Parent=Thupl.29379897s0014.v3.1
29379897	JGI_gene	CDS	4162347	4162934	.	-	0	ID=Thupl.29379897s0014.1.v3.1.CDS.1;Parent=Thupl.29379897s0014.1.v3.1
29379897	JGI_gene	gene	4939376	4947924	.	-	.	ID=Thupl.29379897s0015.v3.1;Name=Thupl.29379897s0015
29379897	JGI_gene	mRNA	4939376	4947924	.	-	.	ID=Thupl.29379897s0015.1.v3.1;Name=Thupl.29379897s0015.1;longest=1;Parent=Thupl.29379897s0015.v3.1
29379897	JGI_gene	CDS	4947343	4947875	.	-	0	ID=Thupl.29379897s0015.1.v3.1.CDS.1;Parent=Thupl.29379897s0015.1.v3.1
29379897	JGI_gene	five_prime_UTR	4947876	4947924	.	-	.	ID=Thupl.29379897s0015.1.v3.1.five_prime_UTR.1;Parent=Thupl.29379897s0015.1.v3.1
29379897	JGI_gene	three_prime_UTR	4939376	4939894	.	-	.	ID=Thupl.29379897s0015.1.v3.1.three_prime_UTR.1;Parent=Thupl.29379897s0015.1.v3.1
29379897	JGI_gene	CDS	4939895	4939940	.	-	1	ID=Thupl.29379897s0015.1.v3.1.CDS.2;Parent=Thupl.29379897s0015.1.v3.1
29379897	JGI_gene	gene	5266357	5417343	.	-	.	ID=Thupl.29379897s0016.v3.1;Name=Thupl.29379897s0016
29379897	JGI_gene	mRNA	5266357	5417343	.	-	.	ID=Thupl.29379897s0016.1.v3.1;Name=Thupl.29379897s0016.1;longest=1;Parent=Thupl.29379897s0016.v3.1
29379897	JGI_gene	CDS	5416866	5417252	.	-	0	ID=Thupl.29379897s0016.1.v3.1.CDS.1;Parent=Thupl.29379897s0016.1.v3.1
29379897	JGI_gene	five_prime_UTR	5417253	5417343	.	-	.	ID=Thupl.29379897s0016.1.v3.1.five_prime_UTR.1;Parent=Thupl.29379897s0016.1.v3.1
29379897	JGI_gene	CDS	5416388	5416672	.	-	0	ID=Thupl.29379897s0016.1.v3.1.CDS.2;Parent=Thupl.29379897s0016.1.v3.1
29379897	JGI_gene	CDS	5411523	5411840	.	-	0	ID=Thupl.29379897s0016.1.v3.1.CDS.3;Parent=Thupl.29379897s0016.1.v3.1
29379897	JGI_gene	CDS	5366061	5366288	.	-	0	ID=Thupl.29379897s0016.1.v3.1.CDS.4;Parent=Thupl.29379897s0016.1.v3.1
29379897	JGI_gene	CDS	5297191	5297288	.	-	0	ID=Thupl.29379897s0016.1.v3.1.CDS.5;Parent=Thupl.29379897s0016.1.v3.1
29379897	JGI_gene	three_prime_UTR	5266357	5266363	.	-	.	ID=Thupl.29379897s0016.1.v3.1.three_prime_UTR.1;Parent=Thupl.29379897s0016.1.v3.1
29379897	JGI_gene	CDS	5266364	5266481	.	-	1	ID=Thupl.29379897s0016.1.v3.1.CDS.6;Parent=Thupl.29379897s0016.1.v3.1
29379898	JGI_gene	gene	31955	32734	.	+	.	ID=Thupl.29379898s0001.v3.1;Name=Thupl.29379898s0001
29379898	JGI_gene	mRNA	31955	32734	.	+	.	ID=Thupl.29379898s0001.1.v3.1;Name=Thupl.29379898s0001.1;longest=1;Parent=Thupl.29379898s0001.v3.1
29379898	JGI_gene	CDS	31955	32437	.	+	0	ID=Thupl.29379898s0001.1.v3.1.CDS.1;Parent=Thupl.29379898s0001.1.v3.1
29379898	JGI_gene	three_prime_UTR	32438	32734	.	+	.	ID=Thupl.29379898s0001.1.v3.1.three_prime_UTR.1;Parent=Thupl.29379898s0001.1.v3.1
29379898	JGI_gene	gene	84164	101211	.	+	.	ID=Thupl.29379898s0002.v3.1;Name=Thupl.29379898s0002
29379898	JGI_gene	mRNA	84164	101211	.	+	.	ID=Thupl.29379898s0002.1.v3.1;Name=Thupl.29379898s0002.1;longest=1;Parent=Thupl.29379898s0002.v3.1
29379898	JGI_gene	five_prime_UTR	84164	84435	.	+	.	ID=Thupl.29379898s0002.1.v3.1.five_prime_UTR.1;Parent=Thupl.29379898s0002.1.v3.1
29379898	JGI_gene	CDS	84436	86364	.	+	0	ID=Thupl.29379898s0002.1.v3.1.CDS.1;Parent=Thupl.29379898s0002.1.v3.1
29379898	JGI_gene	three_prime_UTR	86365	86587	.	+	.	ID=Thupl.29379898s0002.1.v3.1.three_prime_UTR.1;Parent=Thupl.29379898s0002.1.v3.1
29379898	JGI_gene	three_prime_UTR	86703	86799	.	+	.	ID=Thupl.29379898s0002.1.v3.1.three_prime_UTR.2;Parent=Thupl.29379898s0002.1.v3.1
29379898	JGI_gene	three_prime_UTR	100765	101211	.	+	.	ID=Thupl.29379898s0002.1.v3.1.three_prime_UTR.3;Parent=Thupl.29379898s0002.1.v3.1
29379898	JGI_gene	gene	145741	146328	.	+	.	ID=Thupl.29379898s0003.v3.1;Name=Thupl.29379898s0003
29379898	JGI_gene	mRNA	145741	146328	.	+	.	ID=Thupl.29379898s0003.1.v3.1;Name=Thupl.29379898s0003.1;longest=1;Parent=Thupl.29379898s0003.v3.1
29379898	JGI_gene	CDS	145741	145835	.	+	0	ID=Thupl.29379898s0003.1.v3.1.CDS.1;Parent=Thupl.29379898s0003.1.v3.1
29379898	JGI_gene	CDS	145908	146328	.	+	1	ID=Thupl.29379898s0003.1.v3.1.CDS.2;Parent=Thupl.29379898s0003.1.v3.1
29379898	JGI_gene	gene	518217	519356	.	+	.	ID=Thupl.29379898s0004.v3.1;Name=Thupl.29379898s0004
29379898	JGI_gene	mRNA	518217	519356	.	+	.	ID=Thupl.29379898s0004.1.v3.1;Name=Thupl.29379898s0004.1;longest=1;Parent=Thupl.29379898s0004.v3.1
29379898	JGI_gene	CDS	518217	518232	.	+	0	ID=Thupl.29379898s0004.1.v3.1.CDS.1;Parent=Thupl.29379898s0004.1.v3.1
29379898	JGI_gene	CDS	518778	518932	.	+	2	ID=Thupl.29379898s0004.1.v3.1.CDS.2;Parent=Thupl.29379898s0004.1.v3.1
29379898	JGI_gene	CDS	519042	519137	.	+	0	ID=Thupl.29379898s0004.1.v3.1.CDS.3;Parent=Thupl.29379898s0004.1.v3.1
29379898	JGI_gene	three_prime_UTR	519138	519356	.	+	.	ID=Thupl.29379898s0004.1.v3.1.three_prime_UTR.1;Parent=Thupl.29379898s0004.1.v3.1
29379900	JGI_gene	gene	7971	8669	.	+	.	ID=Thupl.29379900s0001.v3.1;Name=Thupl.29379900s0001
29379900	JGI_gene	mRNA	7971	8669	.	+	.	ID=Thupl.29379900s0001.1.v3.1;Name=Thupl.29379900s0001.1;longest=1;Parent=Thupl.29379900s0001.v3.1
29379900	JGI_gene	five_prime_UTR	7971	8053	.	+	.	ID=Thupl.29379900s0001.1.v3.1.five_prime_UTR.1;Parent=Thupl.29379900s0001.1.v3.1
29379900	JGI_gene	CDS	8054	8216	.	+	0	ID=Thupl.29379900s0001.1.v3.1.CDS.1;Parent=Thupl.29379900s0001.1.v3.1
29379900	JGI_gene	CDS	8325	8425	.	+	2	ID=Thupl.29379900s0001.1.v3.1.CDS.2;Parent=Thupl.29379900s0001.1.v3.1
29379900	JGI_gene	CDS	8538	8609	.	+	0	ID=Thupl.29379900s0001.1.v3.1.CDS.3;Parent=Thupl.29379900s0001.1.v3.1
29379900	JGI_gene	three_prime_UTR	8610	8669	.	+	.	ID=Thupl.29379900s0001.1.v3.1.three_prime_UTR.1;Parent=Thupl.29379900s0001.1.v3.1
29379900	JGI_gene	gene	8670	9571	.	+	.	ID=Thupl.29379900s0002.v3.1;Name=Thupl.29379900s0002
29379900	JGI_gene	mRNA	8670	9571	.	+	.	ID=Thupl.29379900s0002.1.v3.1;Name=Thupl.29379900s0002.1;longest=1;Parent=Thupl.29379900s0002.v3.1
29379900	JGI_gene	five_prime_UTR	8670	8729	.	+	.	ID=Thupl.29379900s0002.1.v3.1.five_prime_UTR.1;Parent=Thupl.29379900s0002.1.v3.1
29379900	JGI_gene	CDS	8730	8731	.	+	0	ID=Thupl.29379900s0002.1.v3.1.CDS.1;Parent=Thupl.29379900s0002.1.v3.1
29379900	JGI_gene	CDS	8893	9265	.	+	1	ID=Thupl.29379900s0002.1.v3.1.CDS.2;Parent=Thupl.29379900s0002.1.v3.1
29379900	JGI_gene	three_prime_UTR	9266	9571	.	+	.	ID=Thupl.29379900s0002.1.v3.1.three_prime_UTR.1;Parent=Thupl.29379900s0002.1.v3.1
29379900	JGI_gene	gene	22217	23563	.	-	.	ID=Thupl.29379900s0003.v3.1;Name=Thupl.29379900s0003
29379900	JGI_gene	mRNA	22217	23563	.	-	.	ID=Thupl.29379900s0003.1.v3.1;Name=Thupl.29379900s0003.1;longest=1;Parent=Thupl.29379900s0003.v3.1
29379900	JGI_gene	CDS	23351	23513	.	-	0	ID=Thupl.29379900s0003.1.v3.1.CDS.1;Parent=Thupl.29379900s0003.1.v3.1
29379900	JGI_gene	five_prime_UTR	23514	23563	.	-	.	ID=Thupl.29379900s0003.1.v3.1.five_prime_UTR.1;Parent=Thupl.29379900s0003.1.v3.1
29379900	JGI_gene	CDS	23162	23262	.	-	2	ID=Thupl.29379900s0003.1.v3.1.CDS.2;Parent=Thupl.29379900s0003.1.v3.1
29379900	JGI_gene	CDS	22859	23052	.	-	0	ID=Thupl.29379900s0003.1.v3.1.CDS.3;Parent=Thupl.29379900s0003.1.v3.1
29379900	JGI_gene	three_prime_UTR	22217	22410	.	-	.	ID=Thupl.29379900s0003.1.v3.1.three_prime_UTR.1;Parent=Thupl.29379900s0003.1.v3.1
29379900	JGI_gene	CDS	22411	22777	.	-	1	ID=Thupl.29379900s0003.1.v3.1.CDS.4;Parent=Thupl.29379900s0003.1.v3.1
29379901	JGI_gene	gene	337545	337952	.	+	.	ID=Thupl.29379901s0001.v3.1;Name=Thupl.29379901s0001
29379901	JGI_gene	mRNA	337545	337952	.	+	.	ID=Thupl.29379901s0001.1.v3.1;Name=Thupl.29379901s0001.1;longest=1;Parent=Thupl.29379901s0001.v3.1
29379901	JGI_gene	CDS	337545	337952	.	+	0	ID=Thupl.29379901s0001.1.v3.1.CDS.1;Parent=Thupl.29379901s0001.1.v3.1
29379902	JGI_gene	gene	48106	49831	.	+	.	ID=Thupl.29379902s0001.v3.1;Name=Thupl.29379902s0001
29379902	JGI_gene	mRNA	48106	49831	.	+	.	ID=Thupl.29379902s0001.1.v3.1;Name=Thupl.29379902s0001.1;longest=1;Parent=Thupl.29379902s0001.v3.1
29379902	JGI_gene	CDS	48106	48234	.	+	0	ID=Thupl.29379902s0001.1.v3.1.CDS.1;Parent=Thupl.29379902s0001.1.v3.1
29379902	JGI_gene	CDS	48277	49032	.	+	0	ID=Thupl.29379902s0001.1.v3.1.CDS.2;Parent=Thupl.29379902s0001.1.v3.1
29379902	JGI_gene	CDS	49122	49406	.	+	0	ID=Thupl.29379902s0001.1.v3.1.CDS.3;Parent=Thupl.29379902s0001.1.v3.1
29379902	JGI_gene	CDS	49498	49611	.	+	0	ID=Thupl.29379902s0001.1.v3.1.CDS.4;Parent=Thupl.29379902s0001.1.v3.1
29379902	JGI_gene	three_prime_UTR	49612	49831	.	+	.	ID=Thupl.29379902s0001.1.v3.1.three_prime_UTR.1;Parent=Thupl.29379902s0001.1.v3.1
29379902	JGI_gene	gene	291626	297625	.	-	.	ID=Thupl.29379902s0002.v3.1;Name=Thupl.29379902s0002
29379902	JGI_gene	mRNA	291626	297625	.	-	.	ID=Thupl.29379902s0002.1.v3.1;Name=Thupl.29379902s0002.1;longest=1;Parent=Thupl.29379902s0002.v3.1
29379902	JGI_gene	CDS	296966	297516	.	-	0	ID=Thupl.29379902s0002.1.v3.1.CDS.1;Parent=Thupl.29379902s0002.1.v3.1
29379902	JGI_gene	five_prime_UTR	297517	297625	.	-	.	ID=Thupl.29379902s0002.1.v3.1.five_prime_UTR.1;Parent=Thupl.29379902s0002.1.v3.1
29379902	JGI_gene	CDS	295756	296842	.	-	1	ID=Thupl.29379902s0002.1.v3.1.CDS.2;Parent=Thupl.29379902s0002.1.v3.1
29379902	JGI_gene	CDS	294525	294587	.	-	0	ID=Thupl.29379902s0002.1.v3.1.CDS.3;Parent=Thupl.29379902s0002.1.v3.1
29379902	JGI_gene	CDS	294033	294365	.	-	0	ID=Thupl.29379902s0002.1.v3.1.CDS.4;Parent=Thupl.29379902s0002.1.v3.1
29379902	JGI_gene	CDS	292589	293938	.	-	0	ID=Thupl.29379902s0002.1.v3.1.CDS.5;Parent=Thupl.29379902s0002.1.v3.1
29379902	JGI_gene	three_prime_UTR	291626	292051	.	-	.	ID=Thupl.29379902s0002.1.v3.1.three_prime_UTR.1;Parent=Thupl.29379902s0002.1.v3.1
29379902	JGI_gene	CDS	292052	292504	.	-	0	ID=Thupl.29379902s0002.1.v3.1.CDS.6;Parent=Thupl.29379902s0002.1.v3.1
29379902	JGI_gene	gene	443176	523367	.	-	.	ID=Thupl.29379902s0003.v3.1;Name=Thupl.29379902s0003
29379902	JGI_gene	mRNA	443176	523367	.	-	.	ID=Thupl.29379902s0003.1.v3.1;Name=Thupl.29379902s0003.1;longest=1;Parent=Thupl.29379902s0003.v3.1
29379902	JGI_gene	CDS	523281	523366	.	-	0	ID=Thupl.29379902s0003.1.v3.1.CDS.1;Parent=Thupl.29379902s0003.1.v3.1
29379902	JGI_gene	five_prime_UTR	523367	523367	.	-	.	ID=Thupl.29379902s0003.1.v3.1.five_prime_UTR.1;Parent=Thupl.29379902s0003.1.v3.1
29379902	JGI_gene	CDS	523088	523159	.	-	1	ID=Thupl.29379902s0003.1.v3.1.CDS.2;Parent=Thupl.29379902s0003.1.v3.1
29379902	JGI_gene	CDS	522916	522955	.	-	1	ID=Thupl.29379902s0003.1.v3.1.CDS.3;Parent=Thupl.29379902s0003.1.v3.1
29379902	JGI_gene	CDS	496286	496387	.	-	0	ID=Thupl.29379902s0003.1.v3.1.CDS.4;Parent=Thupl.29379902s0003.1.v3.1
29379902	JGI_gene	CDS	496044	496165	.	-	0	ID=Thupl.29379902s0003.1.v3.1.CDS.5;Parent=Thupl.29379902s0003.1.v3.1
29379902	JGI_gene	CDS	494992	495124	.	-	1	ID=Thupl.29379902s0003.1.v3.1.CDS.6;Parent=Thupl.29379902s0003.1.v3.1
29379902	JGI_gene	CDS	469936	470027	.	-	0	ID=Thupl.29379902s0003.1.v3.1.CDS.7;Parent=Thupl.29379902s0003.1.v3.1
29379902	JGI_gene	CDS	446006	446087	.	-	1	ID=Thupl.29379902s0003.1.v3.1.CDS.8;Parent=Thupl.29379902s0003.1.v3.1
29379902	JGI_gene	CDS	445776	445840	.	-	0	ID=Thupl.29379902s0003.1.v3.1.CDS.9;Parent=Thupl.29379902s0003.1.v3.1
29379902	JGI_gene	CDS	445219	445521	.	-	1	ID=Thupl.29379902s0003.1.v3.1.CDS.10;Parent=Thupl.29379902s0003.1.v3.1
29379902	JGI_gene	CDS	444991	445082	.	-	1	ID=Thupl.29379902s0003.1.v3.1.CDS.11;Parent=Thupl.29379902s0003.1.v3.1
29379902	JGI_gene	CDS	444807	444871	.	-	2	ID=Thupl.29379902s0003.1.v3.1.CDS.12;Parent=Thupl.29379902s0003.1.v3.1
29379902	JGI_gene	three_prime_UTR	443176	443954	.	-	.	ID=Thupl.29379902s0003.1.v3.1.three_prime_UTR.1;Parent=Thupl.29379902s0003.1.v3.1
29379902	JGI_gene	CDS	443955	444050	.	-	0	ID=Thupl.29379902s0003.1.v3.1.CDS.13;Parent=Thupl.29379902s0003.1.v3.1
29379902	JGI_gene	gene	529263	529580	.	-	.	ID=Thupl.29379902s0004.v3.1;Name=Thupl.29379902s0004
29379902	JGI_gene	mRNA	529263	529580	.	-	.	ID=Thupl.29379902s0004.1.v3.1;Name=Thupl.29379902s0004.1;longest=1;Parent=Thupl.29379902s0004.v3.1
29379902	JGI_gene	CDS	529263	529580	.	-	0	ID=Thupl.29379902s0004.1.v3.1.CDS.1;Parent=Thupl.29379902s0004.1.v3.1
29379903	JGI_gene	gene	111017	111950	.	-	.	ID=Thupl.29379903s0001.v3.1;Name=Thupl.29379903s0001
29379903	JGI_gene	mRNA	111017	111950	.	-	.	ID=Thupl.29379903s0001.1.v3.1;Name=Thupl.29379903s0001.1;longest=1;Parent=Thupl.29379903s0001.v3.1
29379903	JGI_gene	CDS	111783	111950	.	-	0	ID=Thupl.29379903s0001.1.v3.1.CDS.1;Parent=Thupl.29379903s0001.1.v3.1
29379903	JGI_gene	CDS	111017	111595	.	-	0	ID=Thupl.29379903s0001.1.v3.1.CDS.2;Parent=Thupl.29379903s0001.1.v3.1
29379903	JGI_gene	gene	148457	148771	.	+	.	ID=Thupl.29379903s0002.v3.1;Name=Thupl.29379903s0002
29379903	JGI_gene	mRNA	148457	148771	.	+	.	ID=Thupl.29379903s0002.1.v3.1;Name=Thupl.29379903s0002.1;longest=1;Parent=Thupl.29379903s0002.v3.1
29379903	JGI_gene	CDS	148457	148771	.	+	0	ID=Thupl.29379903s0002.1.v3.1.CDS.1;Parent=Thupl.29379903s0002.1.v3.1
29379903	JGI_gene	gene	202940	203383	.	-	.	ID=Thupl.29379903s0003.v3.1;Name=Thupl.29379903s0003
29379903	JGI_gene	mRNA	202940	203383	.	-	.	ID=Thupl.29379903s0003.1.v3.1;Name=Thupl.29379903s0003.1;longest=1;Parent=Thupl.29379903s0003.v3.1
29379903	JGI_gene	CDS	203209	203280	.	-	0	ID=Thupl.29379903s0003.1.v3.1.CDS.1;Parent=Thupl.29379903s0003.1.v3.1
29379903	JGI_gene	five_prime_UTR	203281	203383	.	-	.	ID=Thupl.29379903s0003.1.v3.1.five_prime_UTR.1;Parent=Thupl.29379903s0003.1.v3.1
29379903	JGI_gene	three_prime_UTR	202940	203027	.	-	.	ID=Thupl.29379903s0003.1.v3.1.three_prime_UTR.1;Parent=Thupl.29379903s0003.1.v3.1
29379903	JGI_gene	CDS	203028	203111	.	-	0	ID=Thupl.29379903s0003.1.v3.1.CDS.2;Parent=Thupl.29379903s0003.1.v3.1
29379904	JGI_gene	gene	70263	72292	.	-	.	ID=Thupl.29379904s0001.v3.1;Name=Thupl.29379904s0001
29379904	JGI_gene	mRNA	70263	72292	.	-	.	ID=Thupl.29379904s0001.1.v3.1;Name=Thupl.29379904s0001.1;longest=1;Parent=Thupl.29379904s0001.v3.1
29379904	JGI_gene	CDS	71644	71789	.	-	0	ID=Thupl.29379904s0001.1.v3.1.CDS.1;Parent=Thupl.29379904s0001.1.v3.1
29379904	JGI_gene	five_prime_UTR	71790	72292	.	-	.	ID=Thupl.29379904s0001.1.v3.1.five_prime_UTR.1;Parent=Thupl.29379904s0001.1.v3.1
29379904	JGI_gene	CDS	71141	71544	.	-	1	ID=Thupl.29379904s0001.1.v3.1.CDS.2;Parent=Thupl.29379904s0001.1.v3.1
29379904	JGI_gene	three_prime_UTR	70263	70518	.	-	.	ID=Thupl.29379904s0001.1.v3.1.three_prime_UTR.1;Parent=Thupl.29379904s0001.1.v3.1
29379904	JGI_gene	CDS	70519	70682	.	-	2	ID=Thupl.29379904s0001.1.v3.1.CDS.3;Parent=Thupl.29379904s0001.1.v3.1
29379905	JGI_gene	gene	153126	161710	.	+	.	ID=Thupl.29379905s0001.v3.1;Name=Thupl.29379905s0001
29379905	JGI_gene	mRNA	153126	161710	.	+	.	ID=Thupl.29379905s0001.1.v3.1;Name=Thupl.29379905s0001.1;longest=1;Parent=Thupl.29379905s0001.v3.1
29379905	JGI_gene	five_prime_UTR	153126	153622	.	+	.	ID=Thupl.29379905s0001.1.v3.1.five_prime_UTR.1;Parent=Thupl.29379905s0001.1.v3.1
29379905	JGI_gene	CDS	153623	153782	.	+	0	ID=Thupl.29379905s0001.1.v3.1.CDS.1;Parent=Thupl.29379905s0001.1.v3.1
29379905	JGI_gene	CDS	158964	159203	.	+	2	ID=Thupl.29379905s0001.1.v3.1.CDS.2;Parent=Thupl.29379905s0001.1.v3.1
29379905	JGI_gene	CDS	159416	159527	.	+	2	ID=Thupl.29379905s0001.1.v3.1.CDS.3;Parent=Thupl.29379905s0001.1.v3.1
29379905	JGI_gene	CDS	159790	159964	.	+	1	ID=Thupl.29379905s0001.1.v3.1.CDS.4;Parent=Thupl.29379905s0001.1.v3.1
29379905	JGI_gene	CDS	160554	160806	.	+	0	ID=Thupl.29379905s0001.1.v3.1.CDS.5;Parent=Thupl.29379905s0001.1.v3.1
29379905	JGI_gene	CDS	160951	161252	.	+	2	ID=Thupl.29379905s0001.1.v3.1.CDS.6;Parent=Thupl.29379905s0001.1.v3.1
29379905	JGI_gene	three_prime_UTR	161253	161710	.	+	.	ID=Thupl.29379905s0001.1.v3.1.three_prime_UTR.1;Parent=Thupl.29379905s0001.1.v3.1
29379905	JGI_gene	gene	343041	399687	.	+	.	ID=Thupl.29379905s0002.v3.1;Name=Thupl.29379905s0002
29379905	JGI_gene	mRNA	343041	399687	.	+	.	ID=Thupl.29379905s0002.1.v3.1;Name=Thupl.29379905s0002.1;longest=1;Parent=Thupl.29379905s0002.v3.1
29379905	JGI_gene	five_prime_UTR	343041	343438	.	+	.	ID=Thupl.29379905s0002.1.v3.1.five_prime_UTR.1;Parent=Thupl.29379905s0002.1.v3.1
29379905	JGI_gene	CDS	343439	343682	.	+	0	ID=Thupl.29379905s0002.1.v3.1.CDS.1;Parent=Thupl.29379905s0002.1.v3.1
29379905	JGI_gene	CDS	350228	350298	.	+	2	ID=Thupl.29379905s0002.1.v3.1.CDS.2;Parent=Thupl.29379905s0002.1.v3.1
29379905	JGI_gene	CDS	353110	353188	.	+	0	ID=Thupl.29379905s0002.1.v3.1.CDS.3;Parent=Thupl.29379905s0002.1.v3.1
29379905	JGI_gene	CDS	358270	358352	.	+	2	ID=Thupl.29379905s0002.1.v3.1.CDS.4;Parent=Thupl.29379905s0002.1.v3.1
29379905	JGI_gene	CDS	358449	358500	.	+	0	ID=Thupl.29379905s0002.1.v3.1.CDS.5;Parent=Thupl.29379905s0002.1.v3.1
29379905	JGI_gene	CDS	358791	358858	.	+	2	ID=Thupl.29379905s0002.1.v3.1.CDS.6;Parent=Thupl.29379905s0002.1.v3.1
29379905	JGI_gene	CDS	360614	360680	.	+	0	ID=Thupl.29379905s0002.1.v3.1.CDS.7;Parent=Thupl.29379905s0002.1.v3.1
29379905	JGI_gene	CDS	360775	360854	.	+	2	ID=Thupl.29379905s0002.1.v3.1.CDS.8;Parent=Thupl.29379905s0002.1.v3.1
29379905	JGI_gene	CDS	360965	361029	.	+	0	ID=Thupl.29379905s0002.1.v3.1.CDS.9;Parent=Thupl.29379905s0002.1.v3.1
29379905	JGI_gene	CDS	361144	361206	.	+	1	ID=Thupl.29379905s0002.1.v3.1.CDS.10;Parent=Thupl.29379905s0002.1.v3.1
29379905	JGI_gene	CDS	361288	361459	.	+	1	ID=Thupl.29379905s0002.1.v3.1.CDS.11;Parent=Thupl.29379905s0002.1.v3.1
29379905	JGI_gene	CDS	361593	361700	.	+	0	ID=Thupl.29379905s0002.1.v3.1.CDS.12;Parent=Thupl.29379905s0002.1.v3.1
29379905	JGI_gene	CDS	361869	362612	.	+	0	ID=Thupl.29379905s0002.1.v3.1.CDS.13;Parent=Thupl.29379905s0002.1.v3.1
29379905	JGI_gene	CDS	362710	362754	.	+	0	ID=Thupl.29379905s0002.1.v3.1.CDS.14;Parent=Thupl.29379905s0002.1.v3.1
29379905	JGI_gene	CDS	362884	363087	.	+	0	ID=Thupl.29379905s0002.1.v3.1.CDS.15;Parent=Thupl.29379905s0002.1.v3.1
29379905	JGI_gene	CDS	363333	363590	.	+	0	ID=Thupl.29379905s0002.1.v3.1.CDS.16;Parent=Thupl.29379905s0002.1.v3.1
29379905	JGI_gene	CDS	398431	398499	.	+	0	ID=Thupl.29379905s0002.1.v3.1.CDS.17;Parent=Thupl.29379905s0002.1.v3.1
29379905	JGI_gene	CDS	398757	398805	.	+	0	ID=Thupl.29379905s0002.1.v3.1.CDS.18;Parent=Thupl.29379905s0002.1.v3.1
29379905	JGI_gene	CDS	398887	398894	.	+	2	ID=Thupl.29379905s0002.1.v3.1.CDS.19;Parent=Thupl.29379905s0002.1.v3.1
29379905	JGI_gene	three_prime_UTR	398895	399687	.	+	.	ID=Thupl.29379905s0002.1.v3.1.three_prime_UTR.1;Parent=Thupl.29379905s0002.1.v3.1
29379905	JGI_gene	gene	539272	602999	.	-	.	ID=Thupl.29379905s0003.v3.1;Name=Thupl.29379905s0003
29379905	JGI_gene	mRNA	539272	602999	.	-	.	ID=Thupl.29379905s0003.1.v3.1;Name=Thupl.29379905s0003.1;longest=1;Parent=Thupl.29379905s0003.v3.1
29379905	JGI_gene	five_prime_UTR	602366	602999	.	-	.	ID=Thupl.29379905s0003.1.v3.1.five_prime_UTR.1;Parent=Thupl.29379905s0003.1.v3.1
29379905	JGI_gene	CDS	600175	600236	.	-	0	ID=Thupl.29379905s0003.1.v3.1.CDS.1;Parent=Thupl.29379905s0003.1.v3.1
29379905	JGI_gene	five_prime_UTR	600237	600373	.	-	.	ID=Thupl.29379905s0003.1.v3.1.five_prime_UTR.2;Parent=Thupl.29379905s0003.1.v3.1
29379905	JGI_gene	CDS	591682	591967	.	-	1	ID=Thupl.29379905s0003.1.v3.1.CDS.2;Parent=Thupl.29379905s0003.1.v3.1
29379905	JGI_gene	CDS	591229	591453	.	-	0	ID=Thupl.29379905s0003.1.v3.1.CDS.3;Parent=Thupl.29379905s0003.1.v3.1
29379905	JGI_gene	CDS	588434	588631	.	-	0	ID=Thupl.29379905s0003.1.v3.1.CDS.4;Parent=Thupl.29379905s0003.1.v3.1
29379905	JGI_gene	CDS	587858	588312	.	-	0	ID=Thupl.29379905s0003.1.v3.1.CDS.5;Parent=Thupl.29379905s0003.1.v3.1
29379905	JGI_gene	CDS	587420	587558	.	-	1	ID=Thupl.29379905s0003.1.v3.1.CDS.6;Parent=Thupl.29379905s0003.1.v3.1
29379905	JGI_gene	CDS	587195	587273	.	-	0	ID=Thupl.29379905s0003.1.v3.1.CDS.7;Parent=Thupl.29379905s0003.1.v3.1
29379905	JGI_gene	CDS	586648	586886	.	-	2	ID=Thupl.29379905s0003.1.v3.1.CDS.8;Parent=Thupl.29379905s0003.1.v3.1
29379905	JGI_gene	CDS	586186	586490	.	-	0	ID=Thupl.29379905s0003.1.v3.1.CDS.9;Parent=Thupl.29379905s0003.1.v3.1
29379905	JGI_gene	CDS	585956	586073	.	-	1	ID=Thupl.29379905s0003.1.v3.1.CDS.10;Parent=Thupl.29379905s0003.1.v3.1
29379905	JGI_gene	CDS	585687	585848	.	-	0	ID=Thupl.29379905s0003.1.v3.1.CDS.11;Parent=Thupl.29379905s0003.1.v3.1
29379905	JGI_gene	CDS	582800	582899	.	-	0	ID=Thupl.29379905s0003.1.v3.1.CDS.12;Parent=Thupl.29379905s0003.1.v3.1
29379905	JGI_gene	CDS	582597	582705	.	-	2	ID=Thupl.29379905s0003.1.v3.1.CDS.13;Parent=Thupl.29379905s0003.1.v3.1
29379905	JGI_gene	CDS	560478	560568	.	-	1	ID=Thupl.29379905s0003.1.v3.1.CDS.14;Parent=Thupl.29379905s0003.1.v3.1
29379905	JGI_gene	CDS	560059	560183	.	-	0	ID=Thupl.29379905s0003.1.v3.1.CDS.15;Parent=Thupl.29379905s0003.1.v3.1
29379905	JGI_gene	CDS	558118	558267	.	-	1	ID=Thupl.29379905s0003.1.v3.1.CDS.16;Parent=Thupl.29379905s0003.1.v3.1
29379905	JGI_gene	CDS	557861	557933	.	-	1	ID=Thupl.29379905s0003.1.v3.1.CDS.17;Parent=Thupl.29379905s0003.1.v3.1
29379905	JGI_gene	CDS	557445	557625	.	-	0	ID=Thupl.29379905s0003.1.v3.1.CDS.18;Parent=Thupl.29379905s0003.1.v3.1
29379905	JGI_gene	CDS	557127	557285	.	-	2	ID=Thupl.29379905s0003.1.v3.1.CDS.19;Parent=Thupl.29379905s0003.1.v3.1
29379905	JGI_gene	CDS	541364	541552	.	-	2	ID=Thupl.29379905s0003.1.v3.1.CDS.20;Parent=Thupl.29379905s0003.1.v3.1
29379905	JGI_gene	CDS	541019	541261	.	-	2	ID=Thupl.29379905s0003.1.v3.1.CDS.21;Parent=Thupl.29379905s0003.1.v3.1
29379905	JGI_gene	CDS	540747	540904	.	-	2	ID=Thupl.29379905s0003.1.v3.1.CDS.22;Parent=Thupl.29379905s0003.1.v3.1
29379905	JGI_gene	CDS	540547	540599	.	-	0	ID=Thupl.29379905s0003.1.v3.1.CDS.23;Parent=Thupl.29379905s0003.1.v3.1
29379905	JGI_gene	CDS	540334	540412	.	-	1	ID=Thupl.29379905s0003.1.v3.1.CDS.24;Parent=Thupl.29379905s0003.1.v3.1
29379905	JGI_gene	three_prime_UTR	539272	540147	.	-	.	ID=Thupl.29379905s0003.1.v3.1.three_prime_UTR.1;Parent=Thupl.29379905s0003.1.v3.1
29379905	JGI_gene	CDS	540148	540234	.	-	0	ID=Thupl.29379905s0003.1.v3.1.CDS.25;Parent=Thupl.29379905s0003.1.v3.1
29379905	JGI_gene	gene	594110	595438	.	+	.	ID=Thupl.29379905s0004.v3.1;Name=Thupl.29379905s0004
29379905	JGI_gene	mRNA	594110	595438	.	+	.	ID=Thupl.29379905s0004.1.v3.1;Name=Thupl.29379905s0004.1;longest=1;Parent=Thupl.29379905s0004.v3.1
29379905	JGI_gene	CDS	594110	594574	.	+	0	ID=Thupl.29379905s0004.1.v3.1.CDS.1;Parent=Thupl.29379905s0004.1.v3.1
29379905	JGI_gene	CDS	594608	594916	.	+	0	ID=Thupl.29379905s0004.1.v3.1.CDS.2;Parent=Thupl.29379905s0004.1.v3.1
29379905	JGI_gene	CDS	594958	595000	.	+	0	ID=Thupl.29379905s0004.1.v3.1.CDS.3;Parent=Thupl.29379905s0004.1.v3.1
29379905	JGI_gene	CDS	595128	595438	.	+	2	ID=Thupl.29379905s0004.1.v3.1.CDS.4;Parent=Thupl.29379905s0004.1.v3.1
29379907	JGI_gene	gene	114369	120742	.	-	.	ID=Thupl.29379907s0001.v3.1;Name=Thupl.29379907s0001
29379907	JGI_gene	mRNA	114369	120742	.	-	.	ID=Thupl.29379907s0001.1.v3.1;Name=Thupl.29379907s0001.1;longest=1;Parent=Thupl.29379907s0001.v3.1
29379907	JGI_gene	CDS	120515	120664	.	-	0	ID=Thupl.29379907s0001.1.v3.1.CDS.1;Parent=Thupl.29379907s0001.1.v3.1
29379907	JGI_gene	five_prime_UTR	120665	120742	.	-	.	ID=Thupl.29379907s0001.1.v3.1.five_prime_UTR.1;Parent=Thupl.29379907s0001.1.v3.1
29379907	JGI_gene	CDS	120344	120401	.	-	0	ID=Thupl.29379907s0001.1.v3.1.CDS.2;Parent=Thupl.29379907s0001.1.v3.1
29379907	JGI_gene	CDS	119677	119782	.	-	2	ID=Thupl.29379907s0001.1.v3.1.CDS.3;Parent=Thupl.29379907s0001.1.v3.1
29379907	JGI_gene	CDS	117657	117701	.	-	1	ID=Thupl.29379907s0001.1.v3.1.CDS.4;Parent=Thupl.29379907s0001.1.v3.1
29379907	JGI_gene	CDS	117501	117561	.	-	1	ID=Thupl.29379907s0001.1.v3.1.CDS.5;Parent=Thupl.29379907s0001.1.v3.1
29379907	JGI_gene	CDS	116629	117264	.	-	0	ID=Thupl.29379907s0001.1.v3.1.CDS.6;Parent=Thupl.29379907s0001.1.v3.1
29379907	JGI_gene	CDS	116374	116505	.	-	0	ID=Thupl.29379907s0001.1.v3.1.CDS.7;Parent=Thupl.29379907s0001.1.v3.1
29379907	JGI_gene	CDS	115948	116037	.	-	0	ID=Thupl.29379907s0001.1.v3.1.CDS.8;Parent=Thupl.29379907s0001.1.v3.1
29379907	JGI_gene	CDS	115683	115844	.	-	0	ID=Thupl.29379907s0001.1.v3.1.CDS.9;Parent=Thupl.29379907s0001.1.v3.1
29379907	JGI_gene	CDS	115524	115583	.	-	0	ID=Thupl.29379907s0001.1.v3.1.CDS.10;Parent=Thupl.29379907s0001.1.v3.1
29379907	JGI_gene	three_prime_UTR	115041	115295	.	-	.	ID=Thupl.29379907s0001.1.v3.1.three_prime_UTR.1;Parent=Thupl.29379907s0001.1.v3.1
29379907	JGI_gene	CDS	115296	115409	.	-	0	ID=Thupl.29379907s0001.1.v3.1.CDS.11;Parent=Thupl.29379907s0001.1.v3.1
29379907	JGI_gene	three_prime_UTR	114369	114766	.	-	.	ID=Thupl.29379907s0001.1.v3.1.three_prime_UTR.2;Parent=Thupl.29379907s0001.1.v3.1
29379907	JGI_gene	gene	204446	204790	.	-	.	ID=Thupl.29379907s0002.v3.1;Name=Thupl.29379907s0002
29379907	JGI_gene	mRNA	204446	204790	.	-	.	ID=Thupl.29379907s0002.1.v3.1;Name=Thupl.29379907s0002.1;longest=1;Parent=Thupl.29379907s0002.v3.1
29379907	JGI_gene	CDS	204446	204790	.	-	0	ID=Thupl.29379907s0002.1.v3.1.CDS.1;Parent=Thupl.29379907s0002.1.v3.1
29379907	JGI_gene	gene	206203	208527	.	+	.	ID=Thupl.29379907s0003.v3.1;Name=Thupl.29379907s0003
29379907	JGI_gene	mRNA	206203	208527	.	+	.	ID=Thupl.29379907s0003.1.v3.1;Name=Thupl.29379907s0003.1;longest=1;Parent=Thupl.29379907s0003.v3.1
29379907	JGI_gene	five_prime_UTR	206203	206321	.	+	.	ID=Thupl.29379907s0003.1.v3.1.five_prime_UTR.1;Parent=Thupl.29379907s0003.1.v3.1
29379907	JGI_gene	CDS	206322	206915	.	+	0	ID=Thupl.29379907s0003.1.v3.1.CDS.1;Parent=Thupl.29379907s0003.1.v3.1
29379907	JGI_gene	CDS	207109	208200	.	+	0	ID=Thupl.29379907s0003.1.v3.1.CDS.2;Parent=Thupl.29379907s0003.1.v3.1
29379907	JGI_gene	three_prime_UTR	208201	208527	.	+	.	ID=Thupl.29379907s0003.1.v3.1.three_prime_UTR.1;Parent=Thupl.29379907s0003.1.v3.1
29379907	JGI_gene	gene	304802	554824	.	+	.	ID=Thupl.29379907s0004.v3.1;Name=Thupl.29379907s0004
29379907	JGI_gene	mRNA	304802	554824	.	+	.	ID=Thupl.29379907s0004.1.v3.1;Name=Thupl.29379907s0004.1;longest=1;Parent=Thupl.29379907s0004.v3.1
29379907	JGI_gene	five_prime_UTR	304802	305275	.	+	.	ID=Thupl.29379907s0004.1.v3.1.five_prime_UTR.1;Parent=Thupl.29379907s0004.1.v3.1
29379907	JGI_gene	five_prime_UTR	305435	305477	.	+	.	ID=Thupl.29379907s0004.1.v3.1.five_prime_UTR.2;Parent=Thupl.29379907s0004.1.v3.1
29379907	JGI_gene	CDS	305478	305679	.	+	0	ID=Thupl.29379907s0004.1.v3.1.CDS.1;Parent=Thupl.29379907s0004.1.v3.1
29379907	JGI_gene	CDS	309585	309682	.	+	2	ID=Thupl.29379907s0004.1.v3.1.CDS.2;Parent=Thupl.29379907s0004.1.v3.1
29379907	JGI_gene	CDS	309846	310006	.	+	0	ID=Thupl.29379907s0004.1.v3.1.CDS.3;Parent=Thupl.29379907s0004.1.v3.1
29379907	JGI_gene	CDS	332761	332857	.	+	1	ID=Thupl.29379907s0004.1.v3.1.CDS.4;Parent=Thupl.29379907s0004.1.v3.1
29379907	JGI_gene	CDS	333168	333275	.	+	0	ID=Thupl.29379907s0004.1.v3.1.CDS.5;Parent=Thupl.29379907s0004.1.v3.1
29379907	JGI_gene	CDS	333487	333612	.	+	0	ID=Thupl.29379907s0004.1.v3.1.CDS.6;Parent=Thupl.29379907s0004.1.v3.1
29379907	JGI_gene	CDS	337206	337295	.	+	0	ID=Thupl.29379907s0004.1.v3.1.CDS.7;Parent=Thupl.29379907s0004.1.v3.1
29379907	JGI_gene	CDS	337403	337500	.	+	0	ID=Thupl.29379907s0004.1.v3.1.CDS.8;Parent=Thupl.29379907s0004.1.v3.1
29379907	JGI_gene	CDS	337626	337743	.	+	1	ID=Thupl.29379907s0004.1.v3.1.CDS.9;Parent=Thupl.29379907s0004.1.v3.1
29379907	JGI_gene	CDS	342328	342453	.	+	0	ID=Thupl.29379907s0004.1.v3.1.CDS.10;Parent=Thupl.29379907s0004.1.v3.1
29379907	JGI_gene	CDS	355408	355484	.	+	0	ID=Thupl.29379907s0004.1.v3.1.CDS.11;Parent=Thupl.29379907s0004.1.v3.1
29379907	JGI_gene	CDS	355571	355643	.	+	1	ID=Thupl.29379907s0004.1.v3.1.CDS.12;Parent=Thupl.29379907s0004.1.v3.1
29379907	JGI_gene	CDS	394305	394418	.	+	0	ID=Thupl.29379907s0004.1.v3.1.CDS.13;Parent=Thupl.29379907s0004.1.v3.1
29379907	JGI_gene	CDS	394674	394776	.	+	0	ID=Thupl.29379907s0004.1.v3.1.CDS.14;Parent=Thupl.29379907s0004.1.v3.1
29379907	JGI_gene	CDS	394947	395070	.	+	2	ID=Thupl.29379907s0004.1.v3.1.CDS.15;Parent=Thupl.29379907s0004.1.v3.1
29379907	JGI_gene	CDS	395221	395410	.	+	1	ID=Thupl.29379907s0004.1.v3.1.CDS.16;Parent=Thupl.29379907s0004.1.v3.1
29379907	JGI_gene	CDS	395500	395552	.	+	0	ID=Thupl.29379907s0004.1.v3.1.CDS.17;Parent=Thupl.29379907s0004.1.v3.1
29379907	JGI_gene	CDS	418611	418671	.	+	1	ID=Thupl.29379907s0004.1.v3.1.CDS.18;Parent=Thupl.29379907s0004.1.v3.1
29379907	JGI_gene	CDS	418896	418980	.	+	0	ID=Thupl.29379907s0004.1.v3.1.CDS.19;Parent=Thupl.29379907s0004.1.v3.1
29379907	JGI_gene	CDS	443878	443927	.	+	2	ID=Thupl.29379907s0004.1.v3.1.CDS.20;Parent=Thupl.29379907s0004.1.v3.1
29379907	JGI_gene	CDS	444048	444134	.	+	0	ID=Thupl.29379907s0004.1.v3.1.CDS.21;Parent=Thupl.29379907s0004.1.v3.1
29379907	JGI_gene	CDS	444516	444601	.	+	0	ID=Thupl.29379907s0004.1.v3.1.CDS.22;Parent=Thupl.29379907s0004.1.v3.1
29379907	JGI_gene	CDS	444764	444791	.	+	1	ID=Thupl.29379907s0004.1.v3.1.CDS.23;Parent=Thupl.29379907s0004.1.v3.1
29379907	JGI_gene	CDS	453549	453646	.	+	0	ID=Thupl.29379907s0004.1.v3.1.CDS.24;Parent=Thupl.29379907s0004.1.v3.1
29379907	JGI_gene	CDS	453754	453835	.	+	1	ID=Thupl.29379907s0004.1.v3.1.CDS.25;Parent=Thupl.29379907s0004.1.v3.1
29379907	JGI_gene	CDS	453996	454156	.	+	0	ID=Thupl.29379907s0004.1.v3.1.CDS.26;Parent=Thupl.29379907s0004.1.v3.1
29379907	JGI_gene	CDS	454313	454433	.	+	1	ID=Thupl.29379907s0004.1.v3.1.CDS.27;Parent=Thupl.29379907s0004.1.v3.1
29379907	JGI_gene	CDS	455985	456082	.	+	0	ID=Thupl.29379907s0004.1.v3.1.CDS.28;Parent=Thupl.29379907s0004.1.v3.1
29379907	JGI_gene	CDS	456171	456261	.	+	1	ID=Thupl.29379907s0004.1.v3.1.CDS.29;Parent=Thupl.29379907s0004.1.v3.1
29379907	JGI_gene	CDS	456375	456535	.	+	0	ID=Thupl.29379907s0004.1.v3.1.CDS.30;Parent=Thupl.29379907s0004.1.v3.1
29379907	JGI_gene	CDS	456641	456750	.	+	1	ID=Thupl.29379907s0004.1.v3.1.CDS.31;Parent=Thupl.29379907s0004.1.v3.1
29379907	JGI_gene	CDS	457219	457353	.	+	2	ID=Thupl.29379907s0004.1.v3.1.CDS.32;Parent=Thupl.29379907s0004.1.v3.1
29379907	JGI_gene	CDS	457457	457525	.	+	2	ID=Thupl.29379907s0004.1.v3.1.CDS.33;Parent=Thupl.29379907s0004.1.v3.1
29379907	JGI_gene	CDS	457619	457796	.	+	2	ID=Thupl.29379907s0004.1.v3.1.CDS.34;Parent=Thupl.29379907s0004.1.v3.1
29379907	JGI_gene	CDS	457946	458060	.	+	1	ID=Thupl.29379907s0004.1.v3.1.CDS.35;Parent=Thupl.29379907s0004.1.v3.1
29379907	JGI_gene	CDS	470507	470626	.	+	0	ID=Thupl.29379907s0004.1.v3.1.CDS.36;Parent=Thupl.29379907s0004.1.v3.1
29379907	JGI_gene	CDS	508149	508264	.	+	0	ID=Thupl.29379907s0004.1.v3.1.CDS.37;Parent=Thupl.29379907s0004.1.v3.1
29379907	JGI_gene	CDS	508337	508420	.	+	1	ID=Thupl.29379907s0004.1.v3.1.CDS.38;Parent=Thupl.29379907s0004.1.v3.1
29379907	JGI_gene	CDS	508542	508654	.	+	1	ID=Thupl.29379907s0004.1.v3.1.CDS.39;Parent=Thupl.29379907s0004.1.v3.1
29379907	JGI_gene	CDS	524589	524641	.	+	2	ID=Thupl.29379907s0004.1.v3.1.CDS.40;Parent=Thupl.29379907s0004.1.v3.1
29379907	JGI_gene	CDS	524732	524908	.	+	0	ID=Thupl.29379907s0004.1.v3.1.CDS.41;Parent=Thupl.29379907s0004.1.v3.1
29379907	JGI_gene	CDS	525034	525081	.	+	0	ID=Thupl.29379907s0004.1.v3.1.CDS.42;Parent=Thupl.29379907s0004.1.v3.1
29379907	JGI_gene	CDS	525384	525536	.	+	0	ID=Thupl.29379907s0004.1.v3.1.CDS.43;Parent=Thupl.29379907s0004.1.v3.1
29379907	JGI_gene	CDS	550951	551064	.	+	0	ID=Thupl.29379907s0004.1.v3.1.CDS.44;Parent=Thupl.29379907s0004.1.v3.1
29379907	JGI_gene	CDS	551167	551255	.	+	0	ID=Thupl.29379907s0004.1.v3.1.CDS.45;Parent=Thupl.29379907s0004.1.v3.1
29379907	JGI_gene	CDS	551362	551520	.	+	1	ID=Thupl.29379907s0004.1.v3.1.CDS.46;Parent=Thupl.29379907s0004.1.v3.1
29379907	JGI_gene	CDS	551606	551708	.	+	1	ID=Thupl.29379907s0004.1.v3.1.CDS.47;Parent=Thupl.29379907s0004.1.v3.1
29379907	JGI_gene	CDS	552933	553052	.	+	0	ID=Thupl.29379907s0004.1.v3.1.CDS.48;Parent=Thupl.29379907s0004.1.v3.1
29379907	JGI_gene	CDS	553587	553637	.	+	0	ID=Thupl.29379907s0004.1.v3.1.CDS.49;Parent=Thupl.29379907s0004.1.v3.1
29379907	JGI_gene	CDS	553780	553962	.	+	0	ID=Thupl.29379907s0004.1.v3.1.CDS.50;Parent=Thupl.29379907s0004.1.v3.1
29379907	JGI_gene	CDS	554071	554307	.	+	0	ID=Thupl.29379907s0004.1.v3.1.CDS.51;Parent=Thupl.29379907s0004.1.v3.1
29379907	JGI_gene	three_prime_UTR	554308	554824	.	+	.	ID=Thupl.29379907s0004.1.v3.1.three_prime_UTR.1;Parent=Thupl.29379907s0004.1.v3.1
29379907	JGI_gene	gene	612910	615144	.	-	.	ID=Thupl.29379907s0005.v3.1;Name=Thupl.29379907s0005
29379907	JGI_gene	mRNA	612910	615144	.	-	.	ID=Thupl.29379907s0005.1.v3.1;Name=Thupl.29379907s0005.1;longest=1;Parent=Thupl.29379907s0005.v3.1
29379907	JGI_gene	CDS	615060	615144	.	-	0	ID=Thupl.29379907s0005.1.v3.1.CDS.1;Parent=Thupl.29379907s0005.1.v3.1
29379907	JGI_gene	CDS	614716	614933	.	-	2	ID=Thupl.29379907s0005.1.v3.1.CDS.2;Parent=Thupl.29379907s0005.1.v3.1
29379907	JGI_gene	CDS	614062	614502	.	-	0	ID=Thupl.29379907s0005.1.v3.1.CDS.3;Parent=Thupl.29379907s0005.1.v3.1
29379907	JGI_gene	CDS	613851	613975	.	-	0	ID=Thupl.29379907s0005.1.v3.1.CDS.4;Parent=Thupl.29379907s0005.1.v3.1
29379907	JGI_gene	CDS	612910	613774	.	-	1	ID=Thupl.29379907s0005.1.v3.1.CDS.5;Parent=Thupl.29379907s0005.1.v3.1
29379907	JGI_gene	gene	684439	687728	.	+	.	ID=Thupl.29379907s0006.v3.1;Name=Thupl.29379907s0006
29379907	JGI_gene	mRNA	684439	687728	.	+	.	ID=Thupl.29379907s0006.1.v3.1;Name=Thupl.29379907s0006.1;longest=1;Parent=Thupl.29379907s0006.v3.1
29379907	JGI_gene	CDS	684439	684446	.	+	0	ID=Thupl.29379907s0006.1.v3.1.CDS.1;Parent=Thupl.29379907s0006.1.v3.1
29379907	JGI_gene	CDS	685361	685440	.	+	1	ID=Thupl.29379907s0006.1.v3.1.CDS.2;Parent=Thupl.29379907s0006.1.v3.1
29379907	JGI_gene	CDS	685572	685789	.	+	2	ID=Thupl.29379907s0006.1.v3.1.CDS.3;Parent=Thupl.29379907s0006.1.v3.1
29379907	JGI_gene	CDS	686133	686585	.	+	0	ID=Thupl.29379907s0006.1.v3.1.CDS.4;Parent=Thupl.29379907s0006.1.v3.1
29379907	JGI_gene	CDS	686676	686800	.	+	0	ID=Thupl.29379907s0006.1.v3.1.CDS.5;Parent=Thupl.29379907s0006.1.v3.1
29379907	JGI_gene	CDS	686879	687728	.	+	1	ID=Thupl.29379907s0006.1.v3.1.CDS.6;Parent=Thupl.29379907s0006.1.v3.1
29379907	JGI_gene	gene	797715	801410	.	+	.	ID=Thupl.29379907s0007.v3.1;Name=Thupl.29379907s0007
29379907	JGI_gene	mRNA	797715	801410	.	+	.	ID=Thupl.29379907s0007.1.v3.1;Name=Thupl.29379907s0007.1;longest=1;Parent=Thupl.29379907s0007.v3.1
29379907	JGI_gene	five_prime_UTR	797715	797786	.	+	.	ID=Thupl.29379907s0007.1.v3.1.five_prime_UTR.1;Parent=Thupl.29379907s0007.1.v3.1
29379907	JGI_gene	five_prime_UTR	799306	799335	.	+	.	ID=Thupl.29379907s0007.1.v3.1.five_prime_UTR.2;Parent=Thupl.29379907s0007.1.v3.1
29379907	JGI_gene	CDS	799336	799395	.	+	0	ID=Thupl.29379907s0007.1.v3.1.CDS.1;Parent=Thupl.29379907s0007.1.v3.1
29379907	JGI_gene	CDS	799581	799974	.	+	0	ID=Thupl.29379907s0007.1.v3.1.CDS.2;Parent=Thupl.29379907s0007.1.v3.1
29379907	JGI_gene	CDS	800087	800700	.	+	2	ID=Thupl.29379907s0007.1.v3.1.CDS.3;Parent=Thupl.29379907s0007.1.v3.1
29379907	JGI_gene	CDS	800839	800904	.	+	0	ID=Thupl.29379907s0007.1.v3.1.CDS.4;Parent=Thupl.29379907s0007.1.v3.1
29379907	JGI_gene	three_prime_UTR	800905	801410	.	+	.	ID=Thupl.29379907s0007.1.v3.1.three_prime_UTR.1;Parent=Thupl.29379907s0007.1.v3.1
29379907	JGI_gene	gene	828575	834275	.	+	.	ID=Thupl.29379907s0008.v3.1;Name=Thupl.29379907s0008
29379907	JGI_gene	mRNA	828575	834275	.	+	.	ID=Thupl.29379907s0008.1.v3.1;Name=Thupl.29379907s0008.1;longest=1;Parent=Thupl.29379907s0008.v3.1
29379907	JGI_gene	five_prime_UTR	828575	828739	.	+	.	ID=Thupl.29379907s0008.1.v3.1.five_prime_UTR.1;Parent=Thupl.29379907s0008.1.v3.1
29379907	JGI_gene	CDS	828740	831073	.	+	0	ID=Thupl.29379907s0008.1.v3.1.CDS.1;Parent=Thupl.29379907s0008.1.v3.1
29379907	JGI_gene	three_prime_UTR	831074	833424	.	+	.	ID=Thupl.29379907s0008.1.v3.1.three_prime_UTR.1;Parent=Thupl.29379907s0008.1.v3.1
29379907	JGI_gene	three_prime_UTR	833608	833705	.	+	.	ID=Thupl.29379907s0008.1.v3.1.three_prime_UTR.2;Parent=Thupl.29379907s0008.1.v3.1
29379907	JGI_gene	three_prime_UTR	833995	834275	.	+	.	ID=Thupl.29379907s0008.1.v3.1.three_prime_UTR.3;Parent=Thupl.29379907s0008.1.v3.1
29379907	JGI_gene	gene	918547	973849	.	-	.	ID=Thupl.29379907s0009.v3.1;Name=Thupl.29379907s0009
29379907	JGI_gene	mRNA	918547	973849	.	-	.	ID=Thupl.29379907s0009.1.v3.1;Name=Thupl.29379907s0009.1;longest=1;Parent=Thupl.29379907s0009.v3.1
29379907	JGI_gene	CDS	973593	973686	.	-	0	ID=Thupl.29379907s0009.1.v3.1.CDS.1;Parent=Thupl.29379907s0009.1.v3.1
29379907	JGI_gene	five_prime_UTR	973687	973849	.	-	.	ID=Thupl.29379907s0009.1.v3.1.five_prime_UTR.1;Parent=Thupl.29379907s0009.1.v3.1
29379907	JGI_gene	CDS	972712	972882	.	-	2	ID=Thupl.29379907s0009.1.v3.1.CDS.2;Parent=Thupl.29379907s0009.1.v3.1
29379907	JGI_gene	CDS	971877	972021	.	-	2	ID=Thupl.29379907s0009.1.v3.1.CDS.3;Parent=Thupl.29379907s0009.1.v3.1
29379907	JGI_gene	CDS	971282	971435	.	-	1	ID=Thupl.29379907s0009.1.v3.1.CDS.4;Parent=Thupl.29379907s0009.1.v3.1
29379907	JGI_gene	CDS	949913	950068	.	-	0	ID=Thupl.29379907s0009.1.v3.1.CDS.5;Parent=Thupl.29379907s0009.1.v3.1
29379907	JGI_gene	CDS	949531	949761	.	-	0	ID=Thupl.29379907s0009.1.v3.1.CDS.6;Parent=Thupl.29379907s0009.1.v3.1
29379907	JGI_gene	CDS	949132	949275	.	-	0	ID=Thupl.29379907s0009.1.v3.1.CDS.7;Parent=Thupl.29379907s0009.1.v3.1
29379907	JGI_gene	CDS	940067	940157	.	-	0	ID=Thupl.29379907s0009.1.v3.1.CDS.8;Parent=Thupl.29379907s0009.1.v3.1
29379907	JGI_gene	CDS	939700	939806	.	-	2	ID=Thupl.29379907s0009.1.v3.1.CDS.9;Parent=Thupl.29379907s0009.1.v3.1
29379907	JGI_gene	CDS	939446	939560	.	-	0	ID=Thupl.29379907s0009.1.v3.1.CDS.10;Parent=Thupl.29379907s0009.1.v3.1
29379907	JGI_gene	CDS	939242	939360	.	-	2	ID=Thupl.29379907s0009.1.v3.1.CDS.11;Parent=Thupl.29379907s0009.1.v3.1
29379907	JGI_gene	CDS	939029	939094	.	-	0	ID=Thupl.29379907s0009.1.v3.1.CDS.12;Parent=Thupl.29379907s0009.1.v3.1
29379907	JGI_gene	CDS	938101	938229	.	-	0	ID=Thupl.29379907s0009.1.v3.1.CDS.13;Parent=Thupl.29379907s0009.1.v3.1
29379907	JGI_gene	CDS	937784	937924	.	-	0	ID=Thupl.29379907s0009.1.v3.1.CDS.14;Parent=Thupl.29379907s0009.1.v3.1
29379907	JGI_gene	CDS	937522	937642	.	-	0	ID=Thupl.29379907s0009.1.v3.1.CDS.15;Parent=Thupl.29379907s0009.1.v3.1
29379907	JGI_gene	CDS	922786	923030	.	-	2	ID=Thupl.29379907s0009.1.v3.1.CDS.16;Parent=Thupl.29379907s0009.1.v3.1
29379907	JGI_gene	CDS	919344	919445	.	-	0	ID=Thupl.29379907s0009.1.v3.1.CDS.17;Parent=Thupl.29379907s0009.1.v3.1
29379907	JGI_gene	three_prime_UTR	918547	918971	.	-	.	ID=Thupl.29379907s0009.1.v3.1.three_prime_UTR.1;Parent=Thupl.29379907s0009.1.v3.1
29379907	JGI_gene	CDS	918972	919202	.	-	0	ID=Thupl.29379907s0009.1.v3.1.CDS.18;Parent=Thupl.29379907s0009.1.v3.1
29379907	JGI_gene	gene	1087128	1087571	.	-	.	ID=Thupl.29379907s0010.v3.1;Name=Thupl.29379907s0010
29379907	JGI_gene	mRNA	1087128	1087571	.	-	.	ID=Thupl.29379907s0010.1.v3.1;Name=Thupl.29379907s0010.1;longest=1;Parent=Thupl.29379907s0010.v3.1
29379907	JGI_gene	CDS	1087128	1087571	.	-	0	ID=Thupl.29379907s0010.1.v3.1.CDS.1;Parent=Thupl.29379907s0010.1.v3.1
29379907	JGI_gene	gene	1105218	1137174	.	-	.	ID=Thupl.29379907s0011.v3.1;Name=Thupl.29379907s0011
29379907	JGI_gene	mRNA	1105218	1137174	.	-	.	ID=Thupl.29379907s0011.1.v3.1;Name=Thupl.29379907s0011.1;longest=1;Parent=Thupl.29379907s0011.v3.1
29379907	JGI_gene	CDS	1136406	1136681	.	-	0	ID=Thupl.29379907s0011.1.v3.1.CDS.1;Parent=Thupl.29379907s0011.1.v3.1
29379907	JGI_gene	five_prime_UTR	1136682	1137174	.	-	.	ID=Thupl.29379907s0011.1.v3.1.five_prime_UTR.1;Parent=Thupl.29379907s0011.1.v3.1
29379907	JGI_gene	CDS	1133959	1134288	.	-	0	ID=Thupl.29379907s0011.1.v3.1.CDS.2;Parent=Thupl.29379907s0011.1.v3.1
29379907	JGI_gene	CDS	1107864	1107993	.	-	0	ID=Thupl.29379907s0011.1.v3.1.CDS.3;Parent=Thupl.29379907s0011.1.v3.1
29379907	JGI_gene	CDS	1105571	1105679	.	-	2	ID=Thupl.29379907s0011.1.v3.1.CDS.4;Parent=Thupl.29379907s0011.1.v3.1
29379907	JGI_gene	CDS	1105218	1105341	.	-	1	ID=Thupl.29379907s0011.1.v3.1.CDS.5;Parent=Thupl.29379907s0011.1.v3.1
29379907	JGI_gene	gene	1112907	1115774	.	+	.	ID=Thupl.29379907s0012.v3.1;Name=Thupl.29379907s0012
29379907	JGI_gene	mRNA	1112907	1115774	.	+	.	ID=Thupl.29379907s0012.1.v3.1;Name=Thupl.29379907s0012.1;longest=1;Parent=Thupl.29379907s0012.v3.1
29379907	JGI_gene	CDS	1112907	1113028	.	+	0	ID=Thupl.29379907s0012.1.v3.1.CDS.1;Parent=Thupl.29379907s0012.1.v3.1
29379907	JGI_gene	CDS	1113079	1113151	.	+	1	ID=Thupl.29379907s0012.1.v3.1.CDS.2;Parent=Thupl.29379907s0012.1.v3.1
29379907	JGI_gene	CDS	1113412	1113791	.	+	0	ID=Thupl.29379907s0012.1.v3.1.CDS.3;Parent=Thupl.29379907s0012.1.v3.1
29379907	JGI_gene	CDS	1113910	1114063	.	+	1	ID=Thupl.29379907s0012.1.v3.1.CDS.4;Parent=Thupl.29379907s0012.1.v3.1
29379907	JGI_gene	CDS	1114126	1114421	.	+	0	ID=Thupl.29379907s0012.1.v3.1.CDS.5;Parent=Thupl.29379907s0012.1.v3.1
29379907	JGI_gene	CDS	1114452	1114484	.	+	1	ID=Thupl.29379907s0012.1.v3.1.CDS.6;Parent=Thupl.29379907s0012.1.v3.1
29379907	JGI_gene	CDS	1114524	1114578	.	+	1	ID=Thupl.29379907s0012.1.v3.1.CDS.7;Parent=Thupl.29379907s0012.1.v3.1
29379907	JGI_gene	CDS	1114724	1115017	.	+	0	ID=Thupl.29379907s0012.1.v3.1.CDS.8;Parent=Thupl.29379907s0012.1.v3.1
29379907	JGI_gene	CDS	1115436	1115539	.	+	0	ID=Thupl.29379907s0012.1.v3.1.CDS.9;Parent=Thupl.29379907s0012.1.v3.1
29379907	JGI_gene	CDS	1115573	1115774	.	+	1	ID=Thupl.29379907s0012.1.v3.1.CDS.10;Parent=Thupl.29379907s0012.1.v3.1
29379907	JGI_gene	gene	1160922	1162076	.	-	.	ID=Thupl.29379907s0013.v3.1;Name=Thupl.29379907s0013
29379907	JGI_gene	mRNA	1160922	1162076	.	-	.	ID=Thupl.29379907s0013.1.v3.1;Name=Thupl.29379907s0013.1;longest=1;Parent=Thupl.29379907s0013.v3.1
29379907	JGI_gene	CDS	1160922	1162076	.	-	0	ID=Thupl.29379907s0013.1.v3.1.CDS.1;Parent=Thupl.29379907s0013.1.v3.1
29379907	JGI_gene	gene	1361746	1375597	.	+	.	ID=Thupl.29379907s0014.v3.1;Name=Thupl.29379907s0014
29379907	JGI_gene	mRNA	1361746	1375597	.	+	.	ID=Thupl.29379907s0014.1.v3.1;Name=Thupl.29379907s0014.1;longest=1;Parent=Thupl.29379907s0014.v3.1
29379907	JGI_gene	five_prime_UTR	1361746	1362500	.	+	.	ID=Thupl.29379907s0014.1.v3.1.five_prime_UTR.1;Parent=Thupl.29379907s0014.1.v3.1
29379907	JGI_gene	CDS	1362501	1362699	.	+	0	ID=Thupl.29379907s0014.1.v3.1.CDS.1;Parent=Thupl.29379907s0014.1.v3.1
29379907	JGI_gene	CDS	1366637	1366713	.	+	2	ID=Thupl.29379907s0014.1.v3.1.CDS.2;Parent=Thupl.29379907s0014.1.v3.1
29379907	JGI_gene	CDS	1366848	1366970	.	+	0	ID=Thupl.29379907s0014.1.v3.1.CDS.3;Parent=Thupl.29379907s0014.1.v3.1
29379907	JGI_gene	CDS	1370133	1370237	.	+	0	ID=Thupl.29379907s0014.1.v3.1.CDS.4;Parent=Thupl.29379907s0014.1.v3.1
29379907	JGI_gene	CDS	1371828	1371900	.	+	0	ID=Thupl.29379907s0014.1.v3.1.CDS.5;Parent=Thupl.29379907s0014.1.v3.1
29379907	JGI_gene	CDS	1372131	1372202	.	+	2	ID=Thupl.29379907s0014.1.v3.1.CDS.6;Parent=Thupl.29379907s0014.1.v3.1
29379907	JGI_gene	CDS	1374162	1374357	.	+	2	ID=Thupl.29379907s0014.1.v3.1.CDS.7;Parent=Thupl.29379907s0014.1.v3.1
29379907	JGI_gene	CDS	1374645	1374774	.	+	1	ID=Thupl.29379907s0014.1.v3.1.CDS.8;Parent=Thupl.29379907s0014.1.v3.1
29379907	JGI_gene	CDS	1374966	1375043	.	+	0	ID=Thupl.29379907s0014.1.v3.1.CDS.9;Parent=Thupl.29379907s0014.1.v3.1
29379907	JGI_gene	three_prime_UTR	1375044	1375597	.	+	.	ID=Thupl.29379907s0014.1.v3.1.three_prime_UTR.1;Parent=Thupl.29379907s0014.1.v3.1
29379907	JGI_gene	gene	1485931	1492945	.	-	.	ID=Thupl.29379907s0015.v3.1;Name=Thupl.29379907s0015
29379907	JGI_gene	mRNA	1485931	1492945	.	-	.	ID=Thupl.29379907s0015.1.v3.1;Name=Thupl.29379907s0015.1;longest=1;Parent=Thupl.29379907s0015.v3.1
29379907	JGI_gene	CDS	1492588	1492734	.	-	0	ID=Thupl.29379907s0015.1.v3.1.CDS.1;Parent=Thupl.29379907s0015.1.v3.1
29379907	JGI_gene	five_prime_UTR	1492735	1492945	.	-	.	ID=Thupl.29379907s0015.1.v3.1.five_prime_UTR.1;Parent=Thupl.29379907s0015.1.v3.1
29379907	JGI_gene	CDS	1488402	1488842	.	-	0	ID=Thupl.29379907s0015.1.v3.1.CDS.2;Parent=Thupl.29379907s0015.1.v3.1
29379907	JGI_gene	CDS	1488141	1488265	.	-	0	ID=Thupl.29379907s0015.1.v3.1.CDS.3;Parent=Thupl.29379907s0015.1.v3.1
29379907	JGI_gene	three_prime_UTR	1485931	1486222	.	-	.	ID=Thupl.29379907s0015.1.v3.1.three_prime_UTR.1;Parent=Thupl.29379907s0015.1.v3.1
29379907	JGI_gene	CDS	1486223	1487087	.	-	1	ID=Thupl.29379907s0015.1.v3.1.CDS.4;Parent=Thupl.29379907s0015.1.v3.1
29379907	JGI_gene	gene	1642678	1648393	.	-	.	ID=Thupl.29379907s0016.v3.1;Name=Thupl.29379907s0016
29379907	JGI_gene	mRNA	1642678	1648393	.	-	.	ID=Thupl.29379907s0016.1.v3.1;Name=Thupl.29379907s0016.1;longest=1;Parent=Thupl.29379907s0016.v3.1
29379907	JGI_gene	CDS	1648294	1648393	.	-	0	ID=Thupl.29379907s0016.1.v3.1.CDS.1;Parent=Thupl.29379907s0016.1.v3.1
29379907	JGI_gene	CDS	1647964	1648181	.	-	2	ID=Thupl.29379907s0016.1.v3.1.CDS.2;Parent=Thupl.29379907s0016.1.v3.1
29379907	JGI_gene	CDS	1643989	1644429	.	-	0	ID=Thupl.29379907s0016.1.v3.1.CDS.3;Parent=Thupl.29379907s0016.1.v3.1
29379907	JGI_gene	CDS	1643655	1643779	.	-	0	ID=Thupl.29379907s0016.1.v3.1.CDS.4;Parent=Thupl.29379907s0016.1.v3.1
29379907	JGI_gene	CDS	1642678	1643542	.	-	1	ID=Thupl.29379907s0016.1.v3.1.CDS.5;Parent=Thupl.29379907s0016.1.v3.1
29379907	JGI_gene	gene	1662515	1663639	.	-	.	ID=Thupl.29379907s0017.v3.1;Name=Thupl.29379907s0017
29379907	JGI_gene	mRNA	1662515	1663639	.	-	.	ID=Thupl.29379907s0017.1.v3.1;Name=Thupl.29379907s0017.1;longest=1;Parent=Thupl.29379907s0017.v3.1
29379907	JGI_gene	three_prime_UTR	1662515	1663058	.	-	.	ID=Thupl.29379907s0017.1.v3.1.three_prime_UTR.1;Parent=Thupl.29379907s0017.1.v3.1
29379907	JGI_gene	CDS	1663059	1663595	.	-	0	ID=Thupl.29379907s0017.1.v3.1.CDS.1;Parent=Thupl.29379907s0017.1.v3.1
29379907	JGI_gene	five_prime_UTR	1663596	1663639	.	-	.	ID=Thupl.29379907s0017.1.v3.1.five_prime_UTR.1;Parent=Thupl.29379907s0017.1.v3.1
29379907	JGI_gene	gene	1851342	1852099	.	+	.	ID=Thupl.29379907s0018.v3.1;Name=Thupl.29379907s0018
29379907	JGI_gene	mRNA	1851342	1852099	.	+	.	ID=Thupl.29379907s0018.1.v3.1;Name=Thupl.29379907s0018.1;longest=1;Parent=Thupl.29379907s0018.v3.1
29379907	JGI_gene	five_prime_UTR	1851342	1851365	.	+	.	ID=Thupl.29379907s0018.1.v3.1.five_prime_UTR.1;Parent=Thupl.29379907s0018.1.v3.1
29379907	JGI_gene	CDS	1851366	1851947	.	+	0	ID=Thupl.29379907s0018.1.v3.1.CDS.1;Parent=Thupl.29379907s0018.1.v3.1
29379907	JGI_gene	three_prime_UTR	1851948	1852099	.	+	.	ID=Thupl.29379907s0018.1.v3.1.three_prime_UTR.1;Parent=Thupl.29379907s0018.1.v3.1
29379907	JGI_gene	gene	1999557	2000638	.	-	.	ID=Thupl.29379907s0019.v3.1;Name=Thupl.29379907s0019
29379907	JGI_gene	mRNA	1999557	2000638	.	-	.	ID=Thupl.29379907s0019.1.v3.1;Name=Thupl.29379907s0019.1;longest=1;Parent=Thupl.29379907s0019.v3.1
29379907	JGI_gene	three_prime_UTR	1999557	1999971	.	-	.	ID=Thupl.29379907s0019.1.v3.1.three_prime_UTR.1;Parent=Thupl.29379907s0019.1.v3.1
29379907	JGI_gene	CDS	1999972	2000544	.	-	0	ID=Thupl.29379907s0019.1.v3.1.CDS.1;Parent=Thupl.29379907s0019.1.v3.1
29379907	JGI_gene	five_prime_UTR	2000545	2000638	.	-	.	ID=Thupl.29379907s0019.1.v3.1.five_prime_UTR.1;Parent=Thupl.29379907s0019.1.v3.1
29379907	JGI_gene	gene	2254509	2256237	.	-	.	ID=Thupl.29379907s0020.v3.1;Name=Thupl.29379907s0020
29379907	JGI_gene	mRNA	2254509	2256237	.	-	.	ID=Thupl.29379907s0020.1.v3.1;Name=Thupl.29379907s0020.1;longest=1;Parent=Thupl.29379907s0020.v3.1
29379907	JGI_gene	three_prime_UTR	2255143	2255582	.	-	.	ID=Thupl.29379907s0020.1.v3.1.three_prime_UTR.1;Parent=Thupl.29379907s0020.1.v3.1
29379907	JGI_gene	CDS	2255583	2256155	.	-	0	ID=Thupl.29379907s0020.1.v3.1.CDS.1;Parent=Thupl.29379907s0020.1.v3.1
29379907	JGI_gene	five_prime_UTR	2256156	2256237	.	-	.	ID=Thupl.29379907s0020.1.v3.1.five_prime_UTR.1;Parent=Thupl.29379907s0020.1.v3.1
29379907	JGI_gene	three_prime_UTR	2254509	2255024	.	-	.	ID=Thupl.29379907s0020.1.v3.1.three_prime_UTR.2;Parent=Thupl.29379907s0020.1.v3.1
29379907	JGI_gene	gene	2266405	2268550	.	-	.	ID=Thupl.29379907s0021.v3.1;Name=Thupl.29379907s0021
29379907	JGI_gene	mRNA	2266405	2268550	.	-	.	ID=Thupl.29379907s0021.1.v3.1;Name=Thupl.29379907s0021.1;longest=1;Parent=Thupl.29379907s0021.v3.1
29379907	JGI_gene	three_prime_UTR	2266405	2267897	.	-	.	ID=Thupl.29379907s0021.1.v3.1.three_prime_UTR.1;Parent=Thupl.29379907s0021.1.v3.1
29379907	JGI_gene	CDS	2267898	2268476	.	-	0	ID=Thupl.29379907s0021.1.v3.1.CDS.1;Parent=Thupl.29379907s0021.1.v3.1
29379907	JGI_gene	five_prime_UTR	2268477	2268550	.	-	.	ID=Thupl.29379907s0021.1.v3.1.five_prime_UTR.1;Parent=Thupl.29379907s0021.1.v3.1
29379907	JGI_gene	gene	2324400	2324834	.	-	.	ID=Thupl.29379907s0022.v3.1;Name=Thupl.29379907s0022
29379907	JGI_gene	mRNA	2324400	2324834	.	-	.	ID=Thupl.29379907s0022.1.v3.1;Name=Thupl.29379907s0022.1;longest=1;Parent=Thupl.29379907s0022.v3.1
29379907	JGI_gene	CDS	2324400	2324834	.	-	0	ID=Thupl.29379907s0022.1.v3.1.CDS.1;Parent=Thupl.29379907s0022.1.v3.1
29379907	JGI_gene	gene	2411021	2412204	.	+	.	ID=Thupl.29379907s0023.v3.1;Name=Thupl.29379907s0023
29379907	JGI_gene	mRNA	2411021	2412204	.	+	.	ID=Thupl.29379907s0023.1.v3.1;Name=Thupl.29379907s0023.1;longest=1;Parent=Thupl.29379907s0023.v3.1
29379907	JGI_gene	five_prime_UTR	2411021	2411297	.	+	.	ID=Thupl.29379907s0023.1.v3.1.five_prime_UTR.1;Parent=Thupl.29379907s0023.1.v3.1
29379907	JGI_gene	CDS	2411298	2411846	.	+	0	ID=Thupl.29379907s0023.1.v3.1.CDS.1;Parent=Thupl.29379907s0023.1.v3.1
29379907	JGI_gene	three_prime_UTR	2411847	2412204	.	+	.	ID=Thupl.29379907s0023.1.v3.1.three_prime_UTR.1;Parent=Thupl.29379907s0023.1.v3.1
29379907	JGI_gene	gene	2417932	2419097	.	-	.	ID=Thupl.29379907s0024.v3.1;Name=Thupl.29379907s0024
29379907	JGI_gene	mRNA	2417932	2419097	.	-	.	ID=Thupl.29379907s0024.1.v3.1;Name=Thupl.29379907s0024.1;longest=1;Parent=Thupl.29379907s0024.v3.1
29379907	JGI_gene	three_prime_UTR	2417932	2418245	.	-	.	ID=Thupl.29379907s0024.1.v3.1.three_prime_UTR.1;Parent=Thupl.29379907s0024.1.v3.1
29379907	JGI_gene	CDS	2418246	2418854	.	-	0	ID=Thupl.29379907s0024.1.v3.1.CDS.1;Parent=Thupl.29379907s0024.1.v3.1
29379907	JGI_gene	five_prime_UTR	2418855	2419097	.	-	.	ID=Thupl.29379907s0024.1.v3.1.five_prime_UTR.1;Parent=Thupl.29379907s0024.1.v3.1
29379907	JGI_gene	gene	2636093	2732664	.	+	.	ID=Thupl.29379907s0025.v3.1;Name=Thupl.29379907s0025
29379907	JGI_gene	mRNA	2636093	2732664	.	+	.	ID=Thupl.29379907s0025.1.v3.1;Name=Thupl.29379907s0025.1;longest=1;Parent=Thupl.29379907s0025.v3.1
29379907	JGI_gene	five_prime_UTR	2636093	2636612	.	+	.	ID=Thupl.29379907s0025.1.v3.1.five_prime_UTR.1;Parent=Thupl.29379907s0025.1.v3.1
29379907	JGI_gene	CDS	2636613	2636685	.	+	0	ID=Thupl.29379907s0025.1.v3.1.CDS.1;Parent=Thupl.29379907s0025.1.v3.1
29379907	JGI_gene	CDS	2639444	2639535	.	+	2	ID=Thupl.29379907s0025.1.v3.1.CDS.2;Parent=Thupl.29379907s0025.1.v3.1
29379907	JGI_gene	CDS	2657602	2657705	.	+	0	ID=Thupl.29379907s0025.1.v3.1.CDS.3;Parent=Thupl.29379907s0025.1.v3.1
29379907	JGI_gene	CDS	2657804	2657888	.	+	1	ID=Thupl.29379907s0025.1.v3.1.CDS.4;Parent=Thupl.29379907s0025.1.v3.1
29379907	JGI_gene	CDS	2657988	2658104	.	+	0	ID=Thupl.29379907s0025.1.v3.1.CDS.5;Parent=Thupl.29379907s0025.1.v3.1
29379907	JGI_gene	CDS	2705245	2705354	.	+	0	ID=Thupl.29379907s0025.1.v3.1.CDS.6;Parent=Thupl.29379907s0025.1.v3.1
29379907	JGI_gene	CDS	2705428	2705533	.	+	1	ID=Thupl.29379907s0025.1.v3.1.CDS.7;Parent=Thupl.29379907s0025.1.v3.1
29379907	JGI_gene	CDS	2705659	2705745	.	+	0	ID=Thupl.29379907s0025.1.v3.1.CDS.8;Parent=Thupl.29379907s0025.1.v3.1
29379907	JGI_gene	CDS	2705918	2706160	.	+	0	ID=Thupl.29379907s0025.1.v3.1.CDS.9;Parent=Thupl.29379907s0025.1.v3.1
29379907	JGI_gene	CDS	2731402	2731527	.	+	0	ID=Thupl.29379907s0025.1.v3.1.CDS.10;Parent=Thupl.29379907s0025.1.v3.1
29379907	JGI_gene	CDS	2731666	2731839	.	+	0	ID=Thupl.29379907s0025.1.v3.1.CDS.11;Parent=Thupl.29379907s0025.1.v3.1
29379907	JGI_gene	CDS	2731916	2732035	.	+	0	ID=Thupl.29379907s0025.1.v3.1.CDS.12;Parent=Thupl.29379907s0025.1.v3.1
29379907	JGI_gene	three_prime_UTR	2732036	2732664	.	+	.	ID=Thupl.29379907s0025.1.v3.1.three_prime_UTR.1;Parent=Thupl.29379907s0025.1.v3.1
29379907	JGI_gene	gene	2855866	2858993	.	+	.	ID=Thupl.29379907s0026.v3.1;Name=Thupl.29379907s0026
29379907	JGI_gene	mRNA	2855866	2858993	.	+	.	ID=Thupl.29379907s0026.1.v3.1;Name=Thupl.29379907s0026.1;longest=1;Parent=Thupl.29379907s0026.v3.1
29379907	JGI_gene	five_prime_UTR	2855866	2856047	.	+	.	ID=Thupl.29379907s0026.1.v3.1.five_prime_UTR.1;Parent=Thupl.29379907s0026.1.v3.1
29379907	JGI_gene	CDS	2856048	2856662	.	+	0	ID=Thupl.29379907s0026.1.v3.1.CDS.1;Parent=Thupl.29379907s0026.1.v3.1
29379907	JGI_gene	CDS	2858163	2858312	.	+	0	ID=Thupl.29379907s0026.1.v3.1.CDS.2;Parent=Thupl.29379907s0026.1.v3.1
29379907	JGI_gene	CDS	2858404	2858709	.	+	0	ID=Thupl.29379907s0026.1.v3.1.CDS.3;Parent=Thupl.29379907s0026.1.v3.1
29379907	JGI_gene	three_prime_UTR	2858710	2858993	.	+	.	ID=Thupl.29379907s0026.1.v3.1.three_prime_UTR.1;Parent=Thupl.29379907s0026.1.v3.1
29379907	JGI_gene	gene	2908703	2911162	.	-	.	ID=Thupl.29379907s0027.v3.1;Name=Thupl.29379907s0027
29379907	JGI_gene	mRNA	2908703	2911162	.	-	.	ID=Thupl.29379907s0027.1.v3.1;Name=Thupl.29379907s0027.1;longest=1;Parent=Thupl.29379907s0027.v3.1
29379907	JGI_gene	CDS	2910864	2911106	.	-	0	ID=Thupl.29379907s0027.1.v3.1.CDS.1;Parent=Thupl.29379907s0027.1.v3.1
29379907	JGI_gene	five_prime_UTR	2911107	2911162	.	-	.	ID=Thupl.29379907s0027.1.v3.1.five_prime_UTR.1;Parent=Thupl.29379907s0027.1.v3.1
29379907	JGI_gene	CDS	2909341	2909490	.	-	0	ID=Thupl.29379907s0027.1.v3.1.CDS.2;Parent=Thupl.29379907s0027.1.v3.1
29379907	JGI_gene	three_prime_UTR	2908703	2908943	.	-	.	ID=Thupl.29379907s0027.1.v3.1.three_prime_UTR.1;Parent=Thupl.29379907s0027.1.v3.1
29379907	JGI_gene	CDS	2908944	2909249	.	-	0	ID=Thupl.29379907s0027.1.v3.1.CDS.3;Parent=Thupl.29379907s0027.1.v3.1
29379907	JGI_gene	gene	3122058	3124568	.	+	.	ID=Thupl.29379907s0028.v3.1;Name=Thupl.29379907s0028
29379907	JGI_gene	mRNA	3122058	3124568	.	+	.	ID=Thupl.29379907s0028.1.v3.1;Name=Thupl.29379907s0028.1;longest=1;Parent=Thupl.29379907s0028.v3.1
29379907	JGI_gene	five_prime_UTR	3122058	3122078	.	+	.	ID=Thupl.29379907s0028.1.v3.1.five_prime_UTR.1;Parent=Thupl.29379907s0028.1.v3.1
29379907	JGI_gene	CDS	3122079	3122708	.	+	0	ID=Thupl.29379907s0028.1.v3.1.CDS.1;Parent=Thupl.29379907s0028.1.v3.1
29379907	JGI_gene	CDS	3123596	3123745	.	+	0	ID=Thupl.29379907s0028.1.v3.1.CDS.2;Parent=Thupl.29379907s0028.1.v3.1
29379907	JGI_gene	CDS	3123852	3124157	.	+	0	ID=Thupl.29379907s0028.1.v3.1.CDS.3;Parent=Thupl.29379907s0028.1.v3.1
29379907	JGI_gene	three_prime_UTR	3124158	3124568	.	+	.	ID=Thupl.29379907s0028.1.v3.1.three_prime_UTR.1;Parent=Thupl.29379907s0028.1.v3.1
29379910	JGI_gene	gene	4791	12243	.	+	.	ID=Thupl.29379910s0001.v3.1;Name=Thupl.29379910s0001
29379910	JGI_gene	mRNA	4791	12243	.	+	.	ID=Thupl.29379910s0001.1.v3.1;Name=Thupl.29379910s0001.1;longest=1;Parent=Thupl.29379910s0001.v3.1
29379910	JGI_gene	five_prime_UTR	4791	4795	.	+	.	ID=Thupl.29379910s0001.1.v3.1.five_prime_UTR.1;Parent=Thupl.29379910s0001.1.v3.1
29379910	JGI_gene	CDS	4796	4964	.	+	0	ID=Thupl.29379910s0001.1.v3.1.CDS.1;Parent=Thupl.29379910s0001.1.v3.1
29379910	JGI_gene	CDS	8588	8706	.	+	2	ID=Thupl.29379910s0001.1.v3.1.CDS.2;Parent=Thupl.29379910s0001.1.v3.1
29379910	JGI_gene	CDS	10852	10919	.	+	0	ID=Thupl.29379910s0001.1.v3.1.CDS.3;Parent=Thupl.29379910s0001.1.v3.1
29379910	JGI_gene	CDS	11137	11311	.	+	1	ID=Thupl.29379910s0001.1.v3.1.CDS.4;Parent=Thupl.29379910s0001.1.v3.1
29379910	JGI_gene	CDS	11394	11930	.	+	0	ID=Thupl.29379910s0001.1.v3.1.CDS.5;Parent=Thupl.29379910s0001.1.v3.1
29379910	JGI_gene	three_prime_UTR	11931	12243	.	+	.	ID=Thupl.29379910s0001.1.v3.1.three_prime_UTR.1;Parent=Thupl.29379910s0001.1.v3.1
29379910	JGI_gene	gene	67964	74262	.	+	.	ID=Thupl.29379910s0002.v3.1;Name=Thupl.29379910s0002
29379910	JGI_gene	mRNA	67964	74262	.	+	.	ID=Thupl.29379910s0002.1.v3.1;Name=Thupl.29379910s0002.1;longest=1;Parent=Thupl.29379910s0002.v3.1
29379910	JGI_gene	five_prime_UTR	67964	68060	.	+	.	ID=Thupl.29379910s0002.1.v3.1.five_prime_UTR.1;Parent=Thupl.29379910s0002.1.v3.1
29379910	JGI_gene	five_prime_UTR	68211	68286	.	+	.	ID=Thupl.29379910s0002.1.v3.1.five_prime_UTR.2;Parent=Thupl.29379910s0002.1.v3.1
29379910	JGI_gene	CDS	68287	69500	.	+	0	ID=Thupl.29379910s0002.1.v3.1.CDS.1;Parent=Thupl.29379910s0002.1.v3.1
29379910	JGI_gene	CDS	70233	72087	.	+	1	ID=Thupl.29379910s0002.1.v3.1.CDS.2;Parent=Thupl.29379910s0002.1.v3.1
29379910	JGI_gene	three_prime_UTR	72088	74262	.	+	.	ID=Thupl.29379910s0002.1.v3.1.three_prime_UTR.1;Parent=Thupl.29379910s0002.1.v3.1
29379910	JGI_gene	gene	205172	213457	.	+	.	ID=Thupl.29379910s0003.v3.1;Name=Thupl.29379910s0003
29379910	JGI_gene	mRNA	205172	213457	.	+	.	ID=Thupl.29379910s0003.1.v3.1;Name=Thupl.29379910s0003.1;longest=1;Parent=Thupl.29379910s0003.v3.1
29379910	JGI_gene	five_prime_UTR	205172	205356	.	+	.	ID=Thupl.29379910s0003.1.v3.1.five_prime_UTR.1;Parent=Thupl.29379910s0003.1.v3.1
29379910	JGI_gene	CDS	205357	205545	.	+	0	ID=Thupl.29379910s0003.1.v3.1.CDS.1;Parent=Thupl.29379910s0003.1.v3.1
29379910	JGI_gene	CDS	207326	207511	.	+	0	ID=Thupl.29379910s0003.1.v3.1.CDS.2;Parent=Thupl.29379910s0003.1.v3.1
29379910	JGI_gene	CDS	208419	208531	.	+	0	ID=Thupl.29379910s0003.1.v3.1.CDS.3;Parent=Thupl.29379910s0003.1.v3.1
29379910	JGI_gene	CDS	208651	208834	.	+	1	ID=Thupl.29379910s0003.1.v3.1.CDS.4;Parent=Thupl.29379910s0003.1.v3.1
29379910	JGI_gene	CDS	210816	210913	.	+	0	ID=Thupl.29379910s0003.1.v3.1.CDS.5;Parent=Thupl.29379910s0003.1.v3.1
29379910	JGI_gene	CDS	211139	211346	.	+	1	ID=Thupl.29379910s0003.1.v3.1.CDS.6;Parent=Thupl.29379910s0003.1.v3.1
29379910	JGI_gene	CDS	211573	211830	.	+	0	ID=Thupl.29379910s0003.1.v3.1.CDS.7;Parent=Thupl.29379910s0003.1.v3.1
29379910	JGI_gene	CDS	212662	212922	.	+	0	ID=Thupl.29379910s0003.1.v3.1.CDS.8;Parent=Thupl.29379910s0003.1.v3.1
29379910	JGI_gene	three_prime_UTR	212923	213457	.	+	.	ID=Thupl.29379910s0003.1.v3.1.three_prime_UTR.1;Parent=Thupl.29379910s0003.1.v3.1
29379910	JGI_gene	gene	313816	331413	.	-	.	ID=Thupl.29379910s0004.v3.1;Name=Thupl.29379910s0004
29379910	JGI_gene	mRNA	313816	331413	.	-	.	ID=Thupl.29379910s0004.1.v3.1;Name=Thupl.29379910s0004.1;longest=1;Parent=Thupl.29379910s0004.v3.1
29379910	JGI_gene	five_prime_UTR	331204	331413	.	-	.	ID=Thupl.29379910s0004.1.v3.1.five_prime_UTR.1;Parent=Thupl.29379910s0004.1.v3.1
29379910	JGI_gene	CDS	320133	320198	.	-	0	ID=Thupl.29379910s0004.1.v3.1.CDS.1;Parent=Thupl.29379910s0004.1.v3.1
29379910	JGI_gene	five_prime_UTR	320199	320237	.	-	.	ID=Thupl.29379910s0004.1.v3.1.five_prime_UTR.2;Parent=Thupl.29379910s0004.1.v3.1
29379910	JGI_gene	CDS	319611	319734	.	-	0	ID=Thupl.29379910s0004.1.v3.1.CDS.2;Parent=Thupl.29379910s0004.1.v3.1
29379910	JGI_gene	CDS	314520	314611	.	-	2	ID=Thupl.29379910s0004.1.v3.1.CDS.3;Parent=Thupl.29379910s0004.1.v3.1
29379910	JGI_gene	three_prime_UTR	313816	314328	.	-	.	ID=Thupl.29379910s0004.1.v3.1.three_prime_UTR.1;Parent=Thupl.29379910s0004.1.v3.1
29379910	JGI_gene	CDS	314329	314382	.	-	0	ID=Thupl.29379910s0004.1.v3.1.CDS.4;Parent=Thupl.29379910s0004.1.v3.1
29379910	JGI_gene	gene	442491	443701	.	+	.	ID=Thupl.29379910s0005.v3.1;Name=Thupl.29379910s0005
29379910	JGI_gene	mRNA	442491	443701	.	+	.	ID=Thupl.29379910s0005.1.v3.1;Name=Thupl.29379910s0005.1;longest=1;Parent=Thupl.29379910s0005.v3.1
29379910	JGI_gene	five_prime_UTR	442491	442601	.	+	.	ID=Thupl.29379910s0005.1.v3.1.five_prime_UTR.1;Parent=Thupl.29379910s0005.1.v3.1
29379910	JGI_gene	CDS	442602	443243	.	+	0	ID=Thupl.29379910s0005.1.v3.1.CDS.1;Parent=Thupl.29379910s0005.1.v3.1
29379910	JGI_gene	three_prime_UTR	443244	443701	.	+	.	ID=Thupl.29379910s0005.1.v3.1.three_prime_UTR.1;Parent=Thupl.29379910s0005.1.v3.1
29379910	JGI_gene	gene	566275	642546	.	-	.	ID=Thupl.29379910s0006.v3.1;Name=Thupl.29379910s0006
29379910	JGI_gene	mRNA	566275	642546	.	-	.	ID=Thupl.29379910s0006.1.v3.1;Name=Thupl.29379910s0006.1;longest=1;Parent=Thupl.29379910s0006.v3.1
29379910	JGI_gene	CDS	642201	642290	.	-	0	ID=Thupl.29379910s0006.1.v3.1.CDS.1;Parent=Thupl.29379910s0006.1.v3.1
29379910	JGI_gene	five_prime_UTR	642291	642546	.	-	.	ID=Thupl.29379910s0006.1.v3.1.five_prime_UTR.1;Parent=Thupl.29379910s0006.1.v3.1
29379910	JGI_gene	CDS	568442	568836	.	-	0	ID=Thupl.29379910s0006.1.v3.1.CDS.2;Parent=Thupl.29379910s0006.1.v3.1
29379910	JGI_gene	three_prime_UTR	566275	567423	.	-	.	ID=Thupl.29379910s0006.1.v3.1.three_prime_UTR.1;Parent=Thupl.29379910s0006.1.v3.1
29379910	JGI_gene	CDS	567424	568258	.	-	1	ID=Thupl.29379910s0006.1.v3.1.CDS.3;Parent=Thupl.29379910s0006.1.v3.1
29379910	JGI_gene	gene	700056	718592	.	+	.	ID=Thupl.29379910s0007.v3.1;Name=Thupl.29379910s0007
29379910	JGI_gene	mRNA	700056	718592	.	+	.	ID=Thupl.29379910s0007.1.v3.1;Name=Thupl.29379910s0007.1;longest=1;Parent=Thupl.29379910s0007.v3.1
29379910	JGI_gene	five_prime_UTR	700056	700220	.	+	.	ID=Thupl.29379910s0007.1.v3.1.five_prime_UTR.1;Parent=Thupl.29379910s0007.1.v3.1
29379910	JGI_gene	CDS	700221	700508	.	+	0	ID=Thupl.29379910s0007.1.v3.1.CDS.1;Parent=Thupl.29379910s0007.1.v3.1
29379910	JGI_gene	CDS	707060	707218	.	+	0	ID=Thupl.29379910s0007.1.v3.1.CDS.2;Parent=Thupl.29379910s0007.1.v3.1
29379910	JGI_gene	CDS	717621	717998	.	+	0	ID=Thupl.29379910s0007.1.v3.1.CDS.3;Parent=Thupl.29379910s0007.1.v3.1
29379910	JGI_gene	three_prime_UTR	717999	718592	.	+	.	ID=Thupl.29379910s0007.1.v3.1.three_prime_UTR.1;Parent=Thupl.29379910s0007.1.v3.1
29379910	JGI_gene	gene	743877	881722	.	-	.	ID=Thupl.29379910s0008.v3.1;Name=Thupl.29379910s0008
29379910	JGI_gene	mRNA	743877	881722	.	-	.	ID=Thupl.29379910s0008.1.v3.1;Name=Thupl.29379910s0008.1;longest=1;Parent=Thupl.29379910s0008.v3.1
29379910	JGI_gene	CDS	881635	881722	.	-	0	ID=Thupl.29379910s0008.1.v3.1.CDS.1;Parent=Thupl.29379910s0008.1.v3.1
29379910	JGI_gene	CDS	863628	863791	.	-	2	ID=Thupl.29379910s0008.1.v3.1.CDS.2;Parent=Thupl.29379910s0008.1.v3.1
29379910	JGI_gene	CDS	859258	859398	.	-	0	ID=Thupl.29379910s0008.1.v3.1.CDS.3;Parent=Thupl.29379910s0008.1.v3.1
29379910	JGI_gene	CDS	858698	858757	.	-	0	ID=Thupl.29379910s0008.1.v3.1.CDS.4;Parent=Thupl.29379910s0008.1.v3.1
29379910	JGI_gene	CDS	855308	855472	.	-	0	ID=Thupl.29379910s0008.1.v3.1.CDS.5;Parent=Thupl.29379910s0008.1.v3.1
29379910	JGI_gene	CDS	808932	808988	.	-	0	ID=Thupl.29379910s0008.1.v3.1.CDS.6;Parent=Thupl.29379910s0008.1.v3.1
29379910	JGI_gene	CDS	747535	747599	.	-	0	ID=Thupl.29379910s0008.1.v3.1.CDS.7;Parent=Thupl.29379910s0008.1.v3.1
29379910	JGI_gene	CDS	747150	747273	.	-	1	ID=Thupl.29379910s0008.1.v3.1.CDS.8;Parent=Thupl.29379910s0008.1.v3.1
29379910	JGI_gene	CDS	746873	747010	.	-	0	ID=Thupl.29379910s0008.1.v3.1.CDS.9;Parent=Thupl.29379910s0008.1.v3.1
29379910	JGI_gene	CDS	743877	744014	.	-	0	ID=Thupl.29379910s0008.1.v3.1.CDS.10;Parent=Thupl.29379910s0008.1.v3.1
29379911	JGI_gene	gene	8013	9182	.	+	.	ID=Thupl.29379911s0001.v3.1;Name=Thupl.29379911s0001
29379911	JGI_gene	mRNA	8013	9182	.	+	.	ID=Thupl.29379911s0001.1.v3.1;Name=Thupl.29379911s0001.1;longest=1;Parent=Thupl.29379911s0001.v3.1
29379911	JGI_gene	five_prime_UTR	8013	8331	.	+	.	ID=Thupl.29379911s0001.1.v3.1.five_prime_UTR.1;Parent=Thupl.29379911s0001.1.v3.1
29379911	JGI_gene	CDS	8332	8868	.	+	0	ID=Thupl.29379911s0001.1.v3.1.CDS.1;Parent=Thupl.29379911s0001.1.v3.1
29379911	JGI_gene	three_prime_UTR	8869	9182	.	+	.	ID=Thupl.29379911s0001.1.v3.1.three_prime_UTR.1;Parent=Thupl.29379911s0001.1.v3.1
29379911	JGI_gene	gene	87810	88872	.	+	.	ID=Thupl.29379911s0002.v3.1;Name=Thupl.29379911s0002
29379911	JGI_gene	mRNA	87810	88872	.	+	.	ID=Thupl.29379911s0002.1.v3.1;Name=Thupl.29379911s0002.1;longest=1;Parent=Thupl.29379911s0002.v3.1
29379911	JGI_gene	five_prime_UTR	87810	88000	.	+	.	ID=Thupl.29379911s0002.1.v3.1.five_prime_UTR.1;Parent=Thupl.29379911s0002.1.v3.1
29379911	JGI_gene	CDS	88001	88600	.	+	0	ID=Thupl.29379911s0002.1.v3.1.CDS.1;Parent=Thupl.29379911s0002.1.v3.1
29379911	JGI_gene	three_prime_UTR	88601	88872	.	+	.	ID=Thupl.29379911s0002.1.v3.1.three_prime_UTR.1;Parent=Thupl.29379911s0002.1.v3.1
29379911	JGI_gene	gene	108326	108880	.	+	.	ID=Thupl.29379911s0003.v3.1;Name=Thupl.29379911s0003
29379911	JGI_gene	mRNA	108326	108880	.	+	.	ID=Thupl.29379911s0003.1.v3.1;Name=Thupl.29379911s0003.1;longest=1;Parent=Thupl.29379911s0003.v3.1
29379911	JGI_gene	CDS	108326	108880	.	+	0	ID=Thupl.29379911s0003.1.v3.1.CDS.1;Parent=Thupl.29379911s0003.1.v3.1
29379911	JGI_gene	gene	128050	128836	.	+	.	ID=Thupl.29379911s0004.v3.1;Name=Thupl.29379911s0004
29379911	JGI_gene	mRNA	128050	128836	.	+	.	ID=Thupl.29379911s0004.1.v3.1;Name=Thupl.29379911s0004.1;longest=1;Parent=Thupl.29379911s0004.v3.1
29379911	JGI_gene	CDS	128050	128099	.	+	0	ID=Thupl.29379911s0004.1.v3.1.CDS.1;Parent=Thupl.29379911s0004.1.v3.1
29379911	JGI_gene	CDS	128347	128836	.	+	1	ID=Thupl.29379911s0004.1.v3.1.CDS.2;Parent=Thupl.29379911s0004.1.v3.1
29379911	JGI_gene	gene	443498	444046	.	+	.	ID=Thupl.29379911s0005.v3.1;Name=Thupl.29379911s0005
29379911	JGI_gene	mRNA	443498	444046	.	+	.	ID=Thupl.29379911s0005.1.v3.1;Name=Thupl.29379911s0005.1;longest=1;Parent=Thupl.29379911s0005.v3.1
29379911	JGI_gene	CDS	443498	443618	.	+	0	ID=Thupl.29379911s0005.1.v3.1.CDS.1;Parent=Thupl.29379911s0005.1.v3.1
29379911	JGI_gene	CDS	443760	444046	.	+	2	ID=Thupl.29379911s0005.1.v3.1.CDS.2;Parent=Thupl.29379911s0005.1.v3.1
29379911	JGI_gene	gene	475431	476145	.	+	.	ID=Thupl.29379911s0006.v3.1;Name=Thupl.29379911s0006
29379911	JGI_gene	mRNA	475431	476145	.	+	.	ID=Thupl.29379911s0006.1.v3.1;Name=Thupl.29379911s0006.1;longest=1;Parent=Thupl.29379911s0006.v3.1
29379911	JGI_gene	CDS	475431	475449	.	+	0	ID=Thupl.29379911s0006.1.v3.1.CDS.1;Parent=Thupl.29379911s0006.1.v3.1
29379911	JGI_gene	CDS	475535	475818	.	+	2	ID=Thupl.29379911s0006.1.v3.1.CDS.2;Parent=Thupl.29379911s0006.1.v3.1
29379911	JGI_gene	CDS	475924	476079	.	+	0	ID=Thupl.29379911s0006.1.v3.1.CDS.3;Parent=Thupl.29379911s0006.1.v3.1
29379911	JGI_gene	three_prime_UTR	476080	476145	.	+	.	ID=Thupl.29379911s0006.1.v3.1.three_prime_UTR.1;Parent=Thupl.29379911s0006.1.v3.1
29379911	JGI_gene	gene	699209	700469	.	-	.	ID=Thupl.29379911s0007.v3.1;Name=Thupl.29379911s0007
29379911	JGI_gene	mRNA	699209	700469	.	-	.	ID=Thupl.29379911s0007.1.v3.1;Name=Thupl.29379911s0007.1;longest=1;Parent=Thupl.29379911s0007.v3.1
29379911	JGI_gene	CDS	700427	700469	.	-	0	ID=Thupl.29379911s0007.1.v3.1.CDS.1;Parent=Thupl.29379911s0007.1.v3.1
29379911	JGI_gene	CDS	699209	699486	.	-	2	ID=Thupl.29379911s0007.1.v3.1.CDS.2;Parent=Thupl.29379911s0007.1.v3.1
29379911	JGI_gene	gene	818400	818933	.	-	.	ID=Thupl.29379911s0008.v3.1;Name=Thupl.29379911s0008
29379911	JGI_gene	mRNA	818400	818933	.	-	.	ID=Thupl.29379911s0008.1.v3.1;Name=Thupl.29379911s0008.1;longest=1;Parent=Thupl.29379911s0008.v3.1
29379911	JGI_gene	CDS	818400	818933	.	-	0	ID=Thupl.29379911s0008.1.v3.1.CDS.1;Parent=Thupl.29379911s0008.1.v3.1
29379911	JGI_gene	gene	1223344	1224288	.	+	.	ID=Thupl.29379911s0009.v3.1;Name=Thupl.29379911s0009
29379911	JGI_gene	mRNA	1223344	1224288	.	+	.	ID=Thupl.29379911s0009.1.v3.1;Name=Thupl.29379911s0009.1;longest=1;Parent=Thupl.29379911s0009.v3.1
29379911	JGI_gene	five_prime_UTR	1223344	1223414	.	+	.	ID=Thupl.29379911s0009.1.v3.1.five_prime_UTR.1;Parent=Thupl.29379911s0009.1.v3.1
29379911	JGI_gene	CDS	1223415	1223535	.	+	0	ID=Thupl.29379911s0009.1.v3.1.CDS.1;Parent=Thupl.29379911s0009.1.v3.1
29379911	JGI_gene	CDS	1223678	1223966	.	+	2	ID=Thupl.29379911s0009.1.v3.1.CDS.2;Parent=Thupl.29379911s0009.1.v3.1
29379911	JGI_gene	CDS	1224054	1224060	.	+	1	ID=Thupl.29379911s0009.1.v3.1.CDS.3;Parent=Thupl.29379911s0009.1.v3.1
29379911	JGI_gene	three_prime_UTR	1224061	1224288	.	+	.	ID=Thupl.29379911s0009.1.v3.1.three_prime_UTR.1;Parent=Thupl.29379911s0009.1.v3.1
29379911	JGI_gene	gene	1447010	1449311	.	+	.	ID=Thupl.29379911s0010.v3.1;Name=Thupl.29379911s0010
29379911	JGI_gene	mRNA	1447010	1449311	.	+	.	ID=Thupl.29379911s0010.1.v3.1;Name=Thupl.29379911s0010.1;longest=1;Parent=Thupl.29379911s0010.v3.1
29379911	JGI_gene	CDS	1447010	1447085	.	+	0	ID=Thupl.29379911s0010.1.v3.1.CDS.1;Parent=Thupl.29379911s0010.1.v3.1
29379911	JGI_gene	CDS	1447227	1447358	.	+	2	ID=Thupl.29379911s0010.1.v3.1.CDS.2;Parent=Thupl.29379911s0010.1.v3.1
29379911	JGI_gene	CDS	1449109	1449311	.	+	2	ID=Thupl.29379911s0010.1.v3.1.CDS.3;Parent=Thupl.29379911s0010.1.v3.1
29379911	JGI_gene	gene	2008447	2066296	.	-	.	ID=Thupl.29379911s0011.v3.1;Name=Thupl.29379911s0011
29379911	JGI_gene	mRNA	2008447	2066296	.	-	.	ID=Thupl.29379911s0011.1.v3.1;Name=Thupl.29379911s0011.1;longest=1;Parent=Thupl.29379911s0011.v3.1
29379911	JGI_gene	CDS	2066270	2066296	.	-	0	ID=Thupl.29379911s0011.1.v3.1.CDS.1;Parent=Thupl.29379911s0011.1.v3.1
29379911	JGI_gene	CDS	2010287	2010694	.	-	0	ID=Thupl.29379911s0011.1.v3.1.CDS.2;Parent=Thupl.29379911s0011.1.v3.1
29379911	JGI_gene	CDS	2008447	2009067	.	-	0	ID=Thupl.29379911s0011.1.v3.1.CDS.3;Parent=Thupl.29379911s0011.1.v3.1
29379911	JGI_gene	gene	2382995	2386068	.	+	.	ID=Thupl.29379911s0012.v3.1;Name=Thupl.29379911s0012
29379911	JGI_gene	mRNA	2382995	2386068	.	+	.	ID=Thupl.29379911s0012.1.v3.1;Name=Thupl.29379911s0012.1;longest=1;Parent=Thupl.29379911s0012.v3.1
29379911	JGI_gene	CDS	2382995	2383415	.	+	0	ID=Thupl.29379911s0012.1.v3.1.CDS.1;Parent=Thupl.29379911s0012.1.v3.1
29379911	JGI_gene	CDS	2385845	2386068	.	+	2	ID=Thupl.29379911s0012.1.v3.1.CDS.2;Parent=Thupl.29379911s0012.1.v3.1
29379911	JGI_gene	gene	2391034	2391312	.	-	.	ID=Thupl.29379911s0013.v3.1;Name=Thupl.29379911s0013
29379911	JGI_gene	mRNA	2391034	2391312	.	-	.	ID=Thupl.29379911s0013.1.v3.1;Name=Thupl.29379911s0013.1;longest=1;Parent=Thupl.29379911s0013.v3.1
29379911	JGI_gene	CDS	2391034	2391312	.	-	0	ID=Thupl.29379911s0013.1.v3.1.CDS.1;Parent=Thupl.29379911s0013.1.v3.1
29379911	JGI_gene	gene	2703846	2704049	.	-	.	ID=Thupl.29379911s0014.v3.1;Name=Thupl.29379911s0014
29379911	JGI_gene	mRNA	2703846	2704049	.	-	.	ID=Thupl.29379911s0014.1.v3.1;Name=Thupl.29379911s0014.1;longest=1;Parent=Thupl.29379911s0014.v3.1
29379911	JGI_gene	CDS	2703846	2704049	.	-	0	ID=Thupl.29379911s0014.1.v3.1.CDS.1;Parent=Thupl.29379911s0014.1.v3.1
29379911	JGI_gene	gene	3265361	3267562	.	+	.	ID=Thupl.29379911s0015.v3.1;Name=Thupl.29379911s0015
29379911	JGI_gene	mRNA	3265361	3267562	.	+	.	ID=Thupl.29379911s0015.1.v3.1;Name=Thupl.29379911s0015.1;longest=1;Parent=Thupl.29379911s0015.v3.1
29379911	JGI_gene	CDS	3265361	3265963	.	+	0	ID=Thupl.29379911s0015.1.v3.1.CDS.1;Parent=Thupl.29379911s0015.1.v3.1
29379911	JGI_gene	CDS	3266051	3266320	.	+	0	ID=Thupl.29379911s0015.1.v3.1.CDS.2;Parent=Thupl.29379911s0015.1.v3.1
29379911	JGI_gene	CDS	3266453	3266600	.	+	0	ID=Thupl.29379911s0015.1.v3.1.CDS.3;Parent=Thupl.29379911s0015.1.v3.1
29379911	JGI_gene	CDS	3266784	3267230	.	+	2	ID=Thupl.29379911s0015.1.v3.1.CDS.4;Parent=Thupl.29379911s0015.1.v3.1
29379911	JGI_gene	CDS	3267429	3267562	.	+	2	ID=Thupl.29379911s0015.1.v3.1.CDS.5;Parent=Thupl.29379911s0015.1.v3.1
29379912	JGI_gene	gene	42017	42850	.	-	.	ID=Thupl.29379912s0001.v3.1;Name=Thupl.29379912s0001
29379912	JGI_gene	mRNA	42017	42850	.	-	.	ID=Thupl.29379912s0001.1.v3.1;Name=Thupl.29379912s0001.1;longest=1;Parent=Thupl.29379912s0001.v3.1
29379912	JGI_gene	CDS	42017	42850	.	-	0	ID=Thupl.29379912s0001.1.v3.1.CDS.1;Parent=Thupl.29379912s0001.1.v3.1
29379912	JGI_gene	gene	143426	146511	.	+	.	ID=Thupl.29379912s0002.v3.1;Name=Thupl.29379912s0002
29379912	JGI_gene	mRNA	143426	146511	.	+	.	ID=Thupl.29379912s0002.1.v3.1;Name=Thupl.29379912s0002.1;longest=1;Parent=Thupl.29379912s0002.v3.1
29379912	JGI_gene	five_prime_UTR	143426	144515	.	+	.	ID=Thupl.29379912s0002.1.v3.1.five_prime_UTR.1;Parent=Thupl.29379912s0002.1.v3.1
29379912	JGI_gene	CDS	144516	145760	.	+	0	ID=Thupl.29379912s0002.1.v3.1.CDS.1;Parent=Thupl.29379912s0002.1.v3.1
29379912	JGI_gene	three_prime_UTR	145761	146511	.	+	.	ID=Thupl.29379912s0002.1.v3.1.three_prime_UTR.1;Parent=Thupl.29379912s0002.1.v3.1
29379912	JGI_gene	gene	275165	276356	.	-	.	ID=Thupl.29379912s0003.v3.1;Name=Thupl.29379912s0003
29379912	JGI_gene	mRNA	275165	276356	.	-	.	ID=Thupl.29379912s0003.1.v3.1;Name=Thupl.29379912s0003.1;longest=1;Parent=Thupl.29379912s0003.v3.1
29379912	JGI_gene	three_prime_UTR	275165	275424	.	-	.	ID=Thupl.29379912s0003.1.v3.1.three_prime_UTR.1;Parent=Thupl.29379912s0003.1.v3.1
29379912	JGI_gene	CDS	275425	276063	.	-	0	ID=Thupl.29379912s0003.1.v3.1.CDS.1;Parent=Thupl.29379912s0003.1.v3.1
29379912	JGI_gene	five_prime_UTR	276064	276356	.	-	.	ID=Thupl.29379912s0003.1.v3.1.five_prime_UTR.1;Parent=Thupl.29379912s0003.1.v3.1
29379912	JGI_gene	gene	415017	416807	.	+	.	ID=Thupl.29379912s0004.v3.1;Name=Thupl.29379912s0004
29379912	JGI_gene	mRNA	415017	416807	.	+	.	ID=Thupl.29379912s0004.1.v3.1;Name=Thupl.29379912s0004.1;longest=1;Parent=Thupl.29379912s0004.v3.1
29379912	JGI_gene	five_prime_UTR	415017	415181	.	+	.	ID=Thupl.29379912s0004.1.v3.1.five_prime_UTR.1;Parent=Thupl.29379912s0004.1.v3.1
29379912	JGI_gene	CDS	415182	416519	.	+	0	ID=Thupl.29379912s0004.1.v3.1.CDS.1;Parent=Thupl.29379912s0004.1.v3.1
29379912	JGI_gene	three_prime_UTR	416520	416807	.	+	.	ID=Thupl.29379912s0004.1.v3.1.three_prime_UTR.1;Parent=Thupl.29379912s0004.1.v3.1
29379912	JGI_gene	gene	463978	465246	.	+	.	ID=Thupl.29379912s0005.v3.1;Name=Thupl.29379912s0005
29379912	JGI_gene	mRNA	463978	465246	.	+	.	ID=Thupl.29379912s0005.1.v3.1;Name=Thupl.29379912s0005.1;longest=1;Parent=Thupl.29379912s0005.v3.1
29379912	JGI_gene	CDS	463978	465246	.	+	0	ID=Thupl.29379912s0005.1.v3.1.CDS.1;Parent=Thupl.29379912s0005.1.v3.1
29379912	JGI_gene	gene	497377	498226	.	+	.	ID=Thupl.29379912s0006.v3.1;Name=Thupl.29379912s0006
29379912	JGI_gene	mRNA	497377	498226	.	+	.	ID=Thupl.29379912s0006.1.v3.1;Name=Thupl.29379912s0006.1;longest=1;Parent=Thupl.29379912s0006.v3.1
29379912	JGI_gene	CDS	497377	497976	.	+	0	ID=Thupl.29379912s0006.1.v3.1.CDS.1;Parent=Thupl.29379912s0006.1.v3.1
29379912	JGI_gene	three_prime_UTR	497977	498226	.	+	.	ID=Thupl.29379912s0006.1.v3.1.three_prime_UTR.1;Parent=Thupl.29379912s0006.1.v3.1
29379912	JGI_gene	gene	718404	719852	.	+	.	ID=Thupl.29379912s0007.v3.1;Name=Thupl.29379912s0007
29379912	JGI_gene	mRNA	718404	719852	.	+	.	ID=Thupl.29379912s0007.1.v3.1;Name=Thupl.29379912s0007.1;longest=1;Parent=Thupl.29379912s0007.v3.1
29379912	JGI_gene	five_prime_UTR	718404	718593	.	+	.	ID=Thupl.29379912s0007.1.v3.1.five_prime_UTR.1;Parent=Thupl.29379912s0007.1.v3.1
29379912	JGI_gene	five_prime_UTR	718962	719241	.	+	.	ID=Thupl.29379912s0007.1.v3.1.five_prime_UTR.2;Parent=Thupl.29379912s0007.1.v3.1
29379912	JGI_gene	CDS	719242	719676	.	+	0	ID=Thupl.29379912s0007.1.v3.1.CDS.1;Parent=Thupl.29379912s0007.1.v3.1
29379912	JGI_gene	three_prime_UTR	719677	719852	.	+	.	ID=Thupl.29379912s0007.1.v3.1.three_prime_UTR.1;Parent=Thupl.29379912s0007.1.v3.1
29379912	JGI_gene	gene	772879	774037	.	-	.	ID=Thupl.29379912s0008.v3.1;Name=Thupl.29379912s0008
29379912	JGI_gene	mRNA	772879	774037	.	-	.	ID=Thupl.29379912s0008.1.v3.1;Name=Thupl.29379912s0008.1;longest=1;Parent=Thupl.29379912s0008.v3.1
29379912	JGI_gene	three_prime_UTR	772879	773261	.	-	.	ID=Thupl.29379912s0008.1.v3.1.three_prime_UTR.1;Parent=Thupl.29379912s0008.1.v3.1
29379912	JGI_gene	CDS	773262	773783	.	-	0	ID=Thupl.29379912s0008.1.v3.1.CDS.1;Parent=Thupl.29379912s0008.1.v3.1
29379912	JGI_gene	five_prime_UTR	773784	774037	.	-	.	ID=Thupl.29379912s0008.1.v3.1.five_prime_UTR.1;Parent=Thupl.29379912s0008.1.v3.1
29379912	JGI_gene	gene	1477493	1492276	.	+	.	ID=Thupl.29379912s0009.v3.1;Name=Thupl.29379912s0009
29379912	JGI_gene	mRNA	1477493	1492276	.	+	.	ID=Thupl.29379912s0009.1.v3.1;Name=Thupl.29379912s0009.1;longest=1;Parent=Thupl.29379912s0009.v3.1
29379912	JGI_gene	five_prime_UTR	1477493	1479732	.	+	.	ID=Thupl.29379912s0009.1.v3.1.five_prime_UTR.1;Parent=Thupl.29379912s0009.1.v3.1
29379912	JGI_gene	CDS	1479733	1481165	.	+	0	ID=Thupl.29379912s0009.1.v3.1.CDS.1;Parent=Thupl.29379912s0009.1.v3.1
29379912	JGI_gene	CDS	1482121	1482288	.	+	1	ID=Thupl.29379912s0009.1.v3.1.CDS.2;Parent=Thupl.29379912s0009.1.v3.1
29379912	JGI_gene	CDS	1483644	1483809	.	+	1	ID=Thupl.29379912s0009.1.v3.1.CDS.3;Parent=Thupl.29379912s0009.1.v3.1
29379912	JGI_gene	CDS	1485869	1485979	.	+	0	ID=Thupl.29379912s0009.1.v3.1.CDS.4;Parent=Thupl.29379912s0009.1.v3.1
29379912	JGI_gene	CDS	1486236	1486423	.	+	0	ID=Thupl.29379912s0009.1.v3.1.CDS.5;Parent=Thupl.29379912s0009.1.v3.1
29379912	JGI_gene	CDS	1487146	1487318	.	+	1	ID=Thupl.29379912s0009.1.v3.1.CDS.6;Parent=Thupl.29379912s0009.1.v3.1
29379912	JGI_gene	CDS	1490277	1490328	.	+	2	ID=Thupl.29379912s0009.1.v3.1.CDS.7;Parent=Thupl.29379912s0009.1.v3.1
29379912	JGI_gene	CDS	1490446	1490731	.	+	1	ID=Thupl.29379912s0009.1.v3.1.CDS.8;Parent=Thupl.29379912s0009.1.v3.1
29379912	JGI_gene	three_prime_UTR	1490732	1492276	.	+	.	ID=Thupl.29379912s0009.1.v3.1.three_prime_UTR.1;Parent=Thupl.29379912s0009.1.v3.1
29379912	JGI_gene	gene	1919218	1929303	.	-	.	ID=Thupl.29379912s0010.v3.1;Name=Thupl.29379912s0010
29379912	JGI_gene	mRNA	1919218	1929303	.	-	.	ID=Thupl.29379912s0010.1.v3.1;Name=Thupl.29379912s0010.1;longest=1;Parent=Thupl.29379912s0010.v3.1
29379912	JGI_gene	CDS	1928509	1928904	.	-	0	ID=Thupl.29379912s0010.1.v3.1.CDS.1;Parent=Thupl.29379912s0010.1.v3.1
29379912	JGI_gene	five_prime_UTR	1928905	1929303	.	-	.	ID=Thupl.29379912s0010.1.v3.1.five_prime_UTR.1;Parent=Thupl.29379912s0010.1.v3.1
29379912	JGI_gene	CDS	1925380	1925508	.	-	0	ID=Thupl.29379912s0010.1.v3.1.CDS.2;Parent=Thupl.29379912s0010.1.v3.1
29379912	JGI_gene	three_prime_UTR	1919218	1922359	.	-	.	ID=Thupl.29379912s0010.1.v3.1.three_prime_UTR.1;Parent=Thupl.29379912s0010.1.v3.1
29379912	JGI_gene	CDS	1922360	1923997	.	-	0	ID=Thupl.29379912s0010.1.v3.1.CDS.3;Parent=Thupl.29379912s0010.1.v3.1
29379912	JGI_gene	gene	2056608	2064591	.	-	.	ID=Thupl.29379912s0011.v3.1;Name=Thupl.29379912s0011
29379912	JGI_gene	mRNA	2056608	2064591	.	-	.	ID=Thupl.29379912s0011.1.v3.1;Name=Thupl.29379912s0011.1;longest=1;Parent=Thupl.29379912s0011.v3.1
29379912	JGI_gene	CDS	2064313	2064397	.	-	0	ID=Thupl.29379912s0011.1.v3.1.CDS.1;Parent=Thupl.29379912s0011.1.v3.1
29379912	JGI_gene	five_prime_UTR	2064398	2064591	.	-	.	ID=Thupl.29379912s0011.1.v3.1.five_prime_UTR.1;Parent=Thupl.29379912s0011.1.v3.1
29379912	JGI_gene	CDS	2064061	2064171	.	-	2	ID=Thupl.29379912s0011.1.v3.1.CDS.2;Parent=Thupl.29379912s0011.1.v3.1
29379912	JGI_gene	CDS	2063607	2063911	.	-	2	ID=Thupl.29379912s0011.1.v3.1.CDS.3;Parent=Thupl.29379912s0011.1.v3.1
29379912	JGI_gene	three_prime_UTR	2056608	2060292	.	-	.	ID=Thupl.29379912s0011.1.v3.1.three_prime_UTR.1;Parent=Thupl.29379912s0011.1.v3.1
29379912	JGI_gene	CDS	2060293	2060961	.	-	0	ID=Thupl.29379912s0011.1.v3.1.CDS.4;Parent=Thupl.29379912s0011.1.v3.1
29379912	JGI_gene	gene	2145392	2149439	.	+	.	ID=Thupl.29379912s0012.v3.1;Name=Thupl.29379912s0012
29379912	JGI_gene	mRNA	2145392	2149439	.	+	.	ID=Thupl.29379912s0012.1.v3.1;Name=Thupl.29379912s0012.1;longest=1;Parent=Thupl.29379912s0012.v3.1
29379912	JGI_gene	five_prime_UTR	2145392	2145605	.	+	.	ID=Thupl.29379912s0012.1.v3.1.five_prime_UTR.1;Parent=Thupl.29379912s0012.1.v3.1
29379912	JGI_gene	five_prime_UTR	2147029	2147180	.	+	.	ID=Thupl.29379912s0012.1.v3.1.five_prime_UTR.2;Parent=Thupl.29379912s0012.1.v3.1
29379912	JGI_gene	five_prime_UTR	2147309	2147504	.	+	.	ID=Thupl.29379912s0012.1.v3.1.five_prime_UTR.3;Parent=Thupl.29379912s0012.1.v3.1
29379912	JGI_gene	CDS	2147505	2149292	.	+	0	ID=Thupl.29379912s0012.1.v3.1.CDS.1;Parent=Thupl.29379912s0012.1.v3.1
29379912	JGI_gene	three_prime_UTR	2149293	2149439	.	+	.	ID=Thupl.29379912s0012.1.v3.1.three_prime_UTR.1;Parent=Thupl.29379912s0012.1.v3.1
29379912	JGI_gene	gene	2177731	2178267	.	+	.	ID=Thupl.29379912s0013.v3.1;Name=Thupl.29379912s0013
29379912	JGI_gene	mRNA	2177731	2178267	.	+	.	ID=Thupl.29379912s0013.1.v3.1;Name=Thupl.29379912s0013.1;longest=1;Parent=Thupl.29379912s0013.v3.1
29379912	JGI_gene	five_prime_UTR	2177731	2177840	.	+	.	ID=Thupl.29379912s0013.1.v3.1.five_prime_UTR.1;Parent=Thupl.29379912s0013.1.v3.1
29379912	JGI_gene	CDS	2177841	2178203	.	+	0	ID=Thupl.29379912s0013.1.v3.1.CDS.1;Parent=Thupl.29379912s0013.1.v3.1
29379912	JGI_gene	three_prime_UTR	2178204	2178267	.	+	.	ID=Thupl.29379912s0013.1.v3.1.three_prime_UTR.1;Parent=Thupl.29379912s0013.1.v3.1
29379912	JGI_gene	gene	2481422	2510481	.	-	.	ID=Thupl.29379912s0014.v3.1;Name=Thupl.29379912s0014
29379912	JGI_gene	mRNA	2481422	2510481	.	-	.	ID=Thupl.29379912s0014.1.v3.1;Name=Thupl.29379912s0014.1;longest=1;Parent=Thupl.29379912s0014.v3.1
29379912	JGI_gene	CDS	2509839	2510127	.	-	0	ID=Thupl.29379912s0014.1.v3.1.CDS.1;Parent=Thupl.29379912s0014.1.v3.1
29379912	JGI_gene	five_prime_UTR	2510128	2510481	.	-	.	ID=Thupl.29379912s0014.1.v3.1.five_prime_UTR.1;Parent=Thupl.29379912s0014.1.v3.1
29379912	JGI_gene	CDS	2500676	2500825	.	-	2	ID=Thupl.29379912s0014.1.v3.1.CDS.2;Parent=Thupl.29379912s0014.1.v3.1
29379912	JGI_gene	CDS	2483503	2483627	.	-	2	ID=Thupl.29379912s0014.1.v3.1.CDS.3;Parent=Thupl.29379912s0014.1.v3.1
29379912	JGI_gene	CDS	2483358	2483421	.	-	0	ID=Thupl.29379912s0014.1.v3.1.CDS.4;Parent=Thupl.29379912s0014.1.v3.1
29379912	JGI_gene	CDS	2482966	2483245	.	-	2	ID=Thupl.29379912s0014.1.v3.1.CDS.5;Parent=Thupl.29379912s0014.1.v3.1
29379912	JGI_gene	three_prime_UTR	2481422	2481934	.	-	.	ID=Thupl.29379912s0014.1.v3.1.three_prime_UTR.1;Parent=Thupl.29379912s0014.1.v3.1
29379912	JGI_gene	CDS	2481935	2482745	.	-	1	ID=Thupl.29379912s0014.1.v3.1.CDS.6;Parent=Thupl.29379912s0014.1.v3.1
29379912	JGI_gene	gene	2580041	2580532	.	-	.	ID=Thupl.29379912s0015.v3.1;Name=Thupl.29379912s0015
29379912	JGI_gene	mRNA	2580041	2580532	.	-	.	ID=Thupl.29379912s0015.1.v3.1;Name=Thupl.29379912s0015.1;longest=1;Parent=Thupl.29379912s0015.v3.1
29379912	JGI_gene	CDS	2580041	2580532	.	-	0	ID=Thupl.29379912s0015.1.v3.1.CDS.1;Parent=Thupl.29379912s0015.1.v3.1
29379912	JGI_gene	gene	2802120	2846272	.	+	.	ID=Thupl.29379912s0016.v3.1;Name=Thupl.29379912s0016
29379912	JGI_gene	mRNA	2802120	2846272	.	+	.	ID=Thupl.29379912s0016.1.v3.1;Name=Thupl.29379912s0016.1;longest=1;Parent=Thupl.29379912s0016.v3.1
29379912	JGI_gene	five_prime_UTR	2802120	2802326	.	+	.	ID=Thupl.29379912s0016.1.v3.1.five_prime_UTR.1;Parent=Thupl.29379912s0016.1.v3.1
29379912	JGI_gene	CDS	2802327	2802942	.	+	0	ID=Thupl.29379912s0016.1.v3.1.CDS.1;Parent=Thupl.29379912s0016.1.v3.1
29379912	JGI_gene	CDS	2827826	2827902	.	+	2	ID=Thupl.29379912s0016.1.v3.1.CDS.2;Parent=Thupl.29379912s0016.1.v3.1
29379912	JGI_gene	CDS	2834831	2834999	.	+	0	ID=Thupl.29379912s0016.1.v3.1.CDS.3;Parent=Thupl.29379912s0016.1.v3.1
29379912	JGI_gene	CDS	2840609	2840697	.	+	2	ID=Thupl.29379912s0016.1.v3.1.CDS.4;Parent=Thupl.29379912s0016.1.v3.1
29379912	JGI_gene	CDS	2844145	2844309	.	+	0	ID=Thupl.29379912s0016.1.v3.1.CDS.5;Parent=Thupl.29379912s0016.1.v3.1
29379912	JGI_gene	CDS	2844590	2844667	.	+	0	ID=Thupl.29379912s0016.1.v3.1.CDS.6;Parent=Thupl.29379912s0016.1.v3.1
29379912	JGI_gene	CDS	2845306	2845409	.	+	0	ID=Thupl.29379912s0016.1.v3.1.CDS.7;Parent=Thupl.29379912s0016.1.v3.1
29379912	JGI_gene	CDS	2845527	2845632	.	+	1	ID=Thupl.29379912s0016.1.v3.1.CDS.8;Parent=Thupl.29379912s0016.1.v3.1
29379912	JGI_gene	three_prime_UTR	2845633	2846272	.	+	.	ID=Thupl.29379912s0016.1.v3.1.three_prime_UTR.1;Parent=Thupl.29379912s0016.1.v3.1
29379912	JGI_gene	gene	3688120	3690547	.	-	.	ID=Thupl.29379912s0017.v3.1;Name=Thupl.29379912s0017
29379912	JGI_gene	mRNA	3688120	3690547	.	-	.	ID=Thupl.29379912s0017.1.v3.1;Name=Thupl.29379912s0017.1;longest=1;Parent=Thupl.29379912s0017.v3.1
29379912	JGI_gene	CDS	3690040	3690515	.	-	0	ID=Thupl.29379912s0017.1.v3.1.CDS.1;Parent=Thupl.29379912s0017.1.v3.1
29379912	JGI_gene	five_prime_UTR	3690516	3690547	.	-	.	ID=Thupl.29379912s0017.1.v3.1.five_prime_UTR.1;Parent=Thupl.29379912s0017.1.v3.1
29379912	JGI_gene	CDS	3688864	3689194	.	-	1	ID=Thupl.29379912s0017.1.v3.1.CDS.2;Parent=Thupl.29379912s0017.1.v3.1
29379912	JGI_gene	three_prime_UTR	3688120	3688362	.	-	.	ID=Thupl.29379912s0017.1.v3.1.three_prime_UTR.1;Parent=Thupl.29379912s0017.1.v3.1
29379912	JGI_gene	CDS	3688363	3688644	.	-	0	ID=Thupl.29379912s0017.1.v3.1.CDS.3;Parent=Thupl.29379912s0017.1.v3.1
29379913	JGI_gene	gene	44068	45391	.	+	.	ID=Thupl.29379913s0001.v3.1;Name=Thupl.29379913s0001
29379913	JGI_gene	mRNA	44068	45391	.	+	.	ID=Thupl.29379913s0001.1.v3.1;Name=Thupl.29379913s0001.1;longest=1;Parent=Thupl.29379913s0001.v3.1
29379913	JGI_gene	five_prime_UTR	44068	44127	.	+	.	ID=Thupl.29379913s0001.1.v3.1.five_prime_UTR.1;Parent=Thupl.29379913s0001.1.v3.1
29379913	JGI_gene	CDS	44128	44472	.	+	0	ID=Thupl.29379913s0001.1.v3.1.CDS.1;Parent=Thupl.29379913s0001.1.v3.1
29379913	JGI_gene	CDS	44559	45170	.	+	0	ID=Thupl.29379913s0001.1.v3.1.CDS.2;Parent=Thupl.29379913s0001.1.v3.1
29379913	JGI_gene	three_prime_UTR	45171	45391	.	+	.	ID=Thupl.29379913s0001.1.v3.1.three_prime_UTR.1;Parent=Thupl.29379913s0001.1.v3.1
29379913	JGI_gene	gene	62630	63834	.	-	.	ID=Thupl.29379913s0002.v3.1;Name=Thupl.29379913s0002
29379913	JGI_gene	mRNA	62630	63834	.	-	.	ID=Thupl.29379913s0002.1.v3.1;Name=Thupl.29379913s0002.1;longest=1;Parent=Thupl.29379913s0002.v3.1
29379913	JGI_gene	three_prime_UTR	62630	63256	.	-	.	ID=Thupl.29379913s0002.1.v3.1.three_prime_UTR.1;Parent=Thupl.29379913s0002.1.v3.1
29379913	JGI_gene	CDS	63257	63817	.	-	0	ID=Thupl.29379913s0002.1.v3.1.CDS.1;Parent=Thupl.29379913s0002.1.v3.1
29379913	JGI_gene	five_prime_UTR	63818	63834	.	-	.	ID=Thupl.29379913s0002.1.v3.1.five_prime_UTR.1;Parent=Thupl.29379913s0002.1.v3.1
29379913	JGI_gene	gene	381907	383681	.	-	.	ID=Thupl.29379913s0003.v3.1;Name=Thupl.29379913s0003
29379913	JGI_gene	mRNA	381907	383681	.	-	.	ID=Thupl.29379913s0003.1.v3.1;Name=Thupl.29379913s0003.1;longest=1;Parent=Thupl.29379913s0003.v3.1
29379913	JGI_gene	five_prime_UTR	383140	383681	.	-	.	ID=Thupl.29379913s0003.1.v3.1.five_prime_UTR.1;Parent=Thupl.29379913s0003.1.v3.1
29379913	JGI_gene	five_prime_UTR	382751	382951	.	-	.	ID=Thupl.29379913s0003.1.v3.1.five_prime_UTR.2;Parent=Thupl.29379913s0003.1.v3.1
29379913	JGI_gene	CDS	382254	382446	.	-	0	ID=Thupl.29379913s0003.1.v3.1.CDS.1;Parent=Thupl.29379913s0003.1.v3.1
29379913	JGI_gene	five_prime_UTR	382447	382511	.	-	.	ID=Thupl.29379913s0003.1.v3.1.five_prime_UTR.3;Parent=Thupl.29379913s0003.1.v3.1
29379913	JGI_gene	three_prime_UTR	381907	382023	.	-	.	ID=Thupl.29379913s0003.1.v3.1.three_prime_UTR.1;Parent=Thupl.29379913s0003.1.v3.1
29379913	JGI_gene	CDS	382024	382127	.	-	2	ID=Thupl.29379913s0003.1.v3.1.CDS.2;Parent=Thupl.29379913s0003.1.v3.1
29379913	JGI_gene	gene	785492	835808	.	+	.	ID=Thupl.29379913s0004.v3.1;Name=Thupl.29379913s0004
29379913	JGI_gene	mRNA	785492	835808	.	+	.	ID=Thupl.29379913s0004.1.v3.1;Name=Thupl.29379913s0004.1;longest=1;Parent=Thupl.29379913s0004.v3.1
29379913	JGI_gene	five_prime_UTR	785492	786163	.	+	.	ID=Thupl.29379913s0004.1.v3.1.five_prime_UTR.1;Parent=Thupl.29379913s0004.1.v3.1
29379913	JGI_gene	CDS	786164	786269	.	+	0	ID=Thupl.29379913s0004.1.v3.1.CDS.1;Parent=Thupl.29379913s0004.1.v3.1
29379913	JGI_gene	CDS	786372	786535	.	+	2	ID=Thupl.29379913s0004.1.v3.1.CDS.2;Parent=Thupl.29379913s0004.1.v3.1
29379913	JGI_gene	CDS	796701	797504	.	+	0	ID=Thupl.29379913s0004.1.v3.1.CDS.3;Parent=Thupl.29379913s0004.1.v3.1
29379913	JGI_gene	CDS	797872	798088	.	+	0	ID=Thupl.29379913s0004.1.v3.1.CDS.4;Parent=Thupl.29379913s0004.1.v3.1
29379913	JGI_gene	CDS	832866	833044	.	+	2	ID=Thupl.29379913s0004.1.v3.1.CDS.5;Parent=Thupl.29379913s0004.1.v3.1
29379913	JGI_gene	CDS	834552	834793	.	+	0	ID=Thupl.29379913s0004.1.v3.1.CDS.6;Parent=Thupl.29379913s0004.1.v3.1
29379913	JGI_gene	CDS	835146	835563	.	+	1	ID=Thupl.29379913s0004.1.v3.1.CDS.7;Parent=Thupl.29379913s0004.1.v3.1
29379913	JGI_gene	three_prime_UTR	835564	835808	.	+	.	ID=Thupl.29379913s0004.1.v3.1.three_prime_UTR.1;Parent=Thupl.29379913s0004.1.v3.1
29379913	JGI_gene	gene	883056	883844	.	-	.	ID=Thupl.29379913s0005.v3.1;Name=Thupl.29379913s0005
29379913	JGI_gene	mRNA	883056	883844	.	-	.	ID=Thupl.29379913s0005.1.v3.1;Name=Thupl.29379913s0005.1;longest=1;Parent=Thupl.29379913s0005.v3.1
29379913	JGI_gene	CDS	883056	883844	.	-	0	ID=Thupl.29379913s0005.1.v3.1.CDS.1;Parent=Thupl.29379913s0005.1.v3.1
29379913	JGI_gene	gene	889032	890329	.	-	.	ID=Thupl.29379913s0006.v3.1;Name=Thupl.29379913s0006
29379913	JGI_gene	mRNA	889032	890329	.	-	.	ID=Thupl.29379913s0006.1.v3.1;Name=Thupl.29379913s0006.1;longest=1;Parent=Thupl.29379913s0006.v3.1
29379913	JGI_gene	CDS	889454	890329	.	-	0	ID=Thupl.29379913s0006.1.v3.1.CDS.1;Parent=Thupl.29379913s0006.1.v3.1
29379913	JGI_gene	CDS	889032	889367	.	-	0	ID=Thupl.29379913s0006.1.v3.1.CDS.2;Parent=Thupl.29379913s0006.1.v3.1
29379913	JGI_gene	gene	896241	897791	.	-	.	ID=Thupl.29379913s0007.v3.1;Name=Thupl.29379913s0007
29379913	JGI_gene	mRNA	896241	897791	.	-	.	ID=Thupl.29379913s0007.1.v3.1;Name=Thupl.29379913s0007.1;longest=1;Parent=Thupl.29379913s0007.v3.1
29379913	JGI_gene	CDS	896940	897791	.	-	0	ID=Thupl.29379913s0007.1.v3.1.CDS.1;Parent=Thupl.29379913s0007.1.v3.1
29379913	JGI_gene	CDS	896241	896852	.	-	0	ID=Thupl.29379913s0007.1.v3.1.CDS.2;Parent=Thupl.29379913s0007.1.v3.1
29379913	JGI_gene	gene	898862	899238	.	-	.	ID=Thupl.29379913s0008.v3.1;Name=Thupl.29379913s0008
29379913	JGI_gene	mRNA	898862	899238	.	-	.	ID=Thupl.29379913s0008.1.v3.1;Name=Thupl.29379913s0008.1;longest=1;Parent=Thupl.29379913s0008.v3.1
29379913	JGI_gene	CDS	899021	899230	.	-	0	ID=Thupl.29379913s0008.1.v3.1.CDS.1;Parent=Thupl.29379913s0008.1.v3.1
29379913	JGI_gene	five_prime_UTR	899231	899238	.	-	.	ID=Thupl.29379913s0008.1.v3.1.five_prime_UTR.1;Parent=Thupl.29379913s0008.1.v3.1
29379913	JGI_gene	CDS	898862	898867	.	-	0	ID=Thupl.29379913s0008.1.v3.1.CDS.2;Parent=Thupl.29379913s0008.1.v3.1
29379913	JGI_gene	gene	2262048	2292470	.	+	.	ID=Thupl.29379913s0009.v3.1;Name=Thupl.29379913s0009
29379913	JGI_gene	mRNA	2262048	2292470	.	+	.	ID=Thupl.29379913s0009.1.v3.1;Name=Thupl.29379913s0009.1;longest=1;Parent=Thupl.29379913s0009.v3.1
29379913	JGI_gene	five_prime_UTR	2262048	2262971	.	+	.	ID=Thupl.29379913s0009.1.v3.1.five_prime_UTR.1;Parent=Thupl.29379913s0009.1.v3.1
29379913	JGI_gene	CDS	2262972	2263567	.	+	0	ID=Thupl.29379913s0009.1.v3.1.CDS.1;Parent=Thupl.29379913s0009.1.v3.1
29379913	JGI_gene	CDS	2264477	2264861	.	+	1	ID=Thupl.29379913s0009.1.v3.1.CDS.2;Parent=Thupl.29379913s0009.1.v3.1
29379913	JGI_gene	CDS	2265016	2265691	.	+	0	ID=Thupl.29379913s0009.1.v3.1.CDS.3;Parent=Thupl.29379913s0009.1.v3.1
29379913	JGI_gene	CDS	2267886	2267926	.	+	2	ID=Thupl.29379913s0009.1.v3.1.CDS.4;Parent=Thupl.29379913s0009.1.v3.1
29379913	JGI_gene	CDS	2268081	2268149	.	+	0	ID=Thupl.29379913s0009.1.v3.1.CDS.5;Parent=Thupl.29379913s0009.1.v3.1
29379913	JGI_gene	CDS	2268341	2268441	.	+	0	ID=Thupl.29379913s0009.1.v3.1.CDS.6;Parent=Thupl.29379913s0009.1.v3.1
29379913	JGI_gene	CDS	2268906	2268984	.	+	1	ID=Thupl.29379913s0009.1.v3.1.CDS.7;Parent=Thupl.29379913s0009.1.v3.1
29379913	JGI_gene	CDS	2269122	2269220	.	+	0	ID=Thupl.29379913s0009.1.v3.1.CDS.8;Parent=Thupl.29379913s0009.1.v3.1
29379913	JGI_gene	CDS	2269313	2269381	.	+	0	ID=Thupl.29379913s0009.1.v3.1.CDS.9;Parent=Thupl.29379913s0009.1.v3.1
29379913	JGI_gene	CDS	2269837	2269886	.	+	0	ID=Thupl.29379913s0009.1.v3.1.CDS.10;Parent=Thupl.29379913s0009.1.v3.1
29379913	JGI_gene	CDS	2270261	2270342	.	+	1	ID=Thupl.29379913s0009.1.v3.1.CDS.11;Parent=Thupl.29379913s0009.1.v3.1
29379913	JGI_gene	CDS	2291839	2291933	.	+	0	ID=Thupl.29379913s0009.1.v3.1.CDS.12;Parent=Thupl.29379913s0009.1.v3.1
29379913	JGI_gene	CDS	2292046	2292181	.	+	1	ID=Thupl.29379913s0009.1.v3.1.CDS.13;Parent=Thupl.29379913s0009.1.v3.1
29379913	JGI_gene	three_prime_UTR	2292182	2292470	.	+	.	ID=Thupl.29379913s0009.1.v3.1.three_prime_UTR.1;Parent=Thupl.29379913s0009.1.v3.1
29379913	JGI_gene	gene	2867356	2981532	.	+	.	ID=Thupl.29379913s0010.v3.1;Name=Thupl.29379913s0010
29379913	JGI_gene	mRNA	2867356	2981532	.	+	.	ID=Thupl.29379913s0010.1.v3.1;Name=Thupl.29379913s0010.1;longest=1;Parent=Thupl.29379913s0010.v3.1
29379913	JGI_gene	five_prime_UTR	2867356	2868095	.	+	.	ID=Thupl.29379913s0010.1.v3.1.five_prime_UTR.1;Parent=Thupl.29379913s0010.1.v3.1
29379913	JGI_gene	CDS	2868096	2868422	.	+	0	ID=Thupl.29379913s0010.1.v3.1.CDS.1;Parent=Thupl.29379913s0010.1.v3.1
29379913	JGI_gene	CDS	2879157	2879942	.	+	0	ID=Thupl.29379913s0010.1.v3.1.CDS.2;Parent=Thupl.29379913s0010.1.v3.1
29379913	JGI_gene	CDS	2889216	2889434	.	+	0	ID=Thupl.29379913s0010.1.v3.1.CDS.3;Parent=Thupl.29379913s0010.1.v3.1
29379913	JGI_gene	CDS	2889669	2890037	.	+	0	ID=Thupl.29379913s0010.1.v3.1.CDS.4;Parent=Thupl.29379913s0010.1.v3.1
29379913	JGI_gene	CDS	2890456	2890574	.	+	0	ID=Thupl.29379913s0010.1.v3.1.CDS.5;Parent=Thupl.29379913s0010.1.v3.1
29379913	JGI_gene	CDS	2890922	2892313	.	+	1	ID=Thupl.29379913s0010.1.v3.1.CDS.6;Parent=Thupl.29379913s0010.1.v3.1
29379913	JGI_gene	CDS	2894458	2894599	.	+	1	ID=Thupl.29379913s0010.1.v3.1.CDS.7;Parent=Thupl.29379913s0010.1.v3.1
29379913	JGI_gene	CDS	2894758	2894965	.	+	0	ID=Thupl.29379913s0010.1.v3.1.CDS.8;Parent=Thupl.29379913s0010.1.v3.1
29379913	JGI_gene	CDS	2895159	2895322	.	+	2	ID=Thupl.29379913s0010.1.v3.1.CDS.9;Parent=Thupl.29379913s0010.1.v3.1
29379913	JGI_gene	CDS	2907793	2907878	.	+	0	ID=Thupl.29379913s0010.1.v3.1.CDS.10;Parent=Thupl.29379913s0010.1.v3.1
29379913	JGI_gene	CDS	2910786	2910885	.	+	1	ID=Thupl.29379913s0010.1.v3.1.CDS.11;Parent=Thupl.29379913s0010.1.v3.1
29379913	JGI_gene	CDS	2923989	2924050	.	+	0	ID=Thupl.29379913s0010.1.v3.1.CDS.12;Parent=Thupl.29379913s0010.1.v3.1
29379913	JGI_gene	CDS	2924244	2924397	.	+	1	ID=Thupl.29379913s0010.1.v3.1.CDS.13;Parent=Thupl.29379913s0010.1.v3.1
29379913	JGI_gene	CDS	2980720	2980899	.	+	0	ID=Thupl.29379913s0010.1.v3.1.CDS.14;Parent=Thupl.29379913s0010.1.v3.1
29379913	JGI_gene	three_prime_UTR	2980900	2981532	.	+	.	ID=Thupl.29379913s0010.1.v3.1.three_prime_UTR.1;Parent=Thupl.29379913s0010.1.v3.1
29379913	JGI_gene	gene	3003868	3004140	.	-	.	ID=Thupl.29379913s0011.v3.1;Name=Thupl.29379913s0011
29379913	JGI_gene	mRNA	3003868	3004140	.	-	.	ID=Thupl.29379913s0011.1.v3.1;Name=Thupl.29379913s0011.1;longest=1;Parent=Thupl.29379913s0011.v3.1
29379913	JGI_gene	CDS	3003868	3004140	.	-	0	ID=Thupl.29379913s0011.1.v3.1.CDS.1;Parent=Thupl.29379913s0011.1.v3.1
29379913	JGI_gene	gene	3004276	3005232	.	-	.	ID=Thupl.29379913s0012.v3.1;Name=Thupl.29379913s0012
29379913	JGI_gene	mRNA	3004276	3005232	.	-	.	ID=Thupl.29379913s0012.1.v3.1;Name=Thupl.29379913s0012.1;longest=1;Parent=Thupl.29379913s0012.v3.1
29379913	JGI_gene	CDS	3005065	3005232	.	-	0	ID=Thupl.29379913s0012.1.v3.1.CDS.1;Parent=Thupl.29379913s0012.1.v3.1
29379913	JGI_gene	CDS	3004675	3004971	.	-	0	ID=Thupl.29379913s0012.1.v3.1.CDS.2;Parent=Thupl.29379913s0012.1.v3.1
29379913	JGI_gene	CDS	3004276	3004569	.	-	0	ID=Thupl.29379913s0012.1.v3.1.CDS.3;Parent=Thupl.29379913s0012.1.v3.1
29379913	JGI_gene	gene	3005254	3006126	.	-	.	ID=Thupl.29379913s0013.v3.1;Name=Thupl.29379913s0013
29379913	JGI_gene	mRNA	3005254	3006126	.	-	.	ID=Thupl.29379913s0013.1.v3.1;Name=Thupl.29379913s0013.1;longest=1;Parent=Thupl.29379913s0013.v3.1
29379913	JGI_gene	CDS	3005655	3006126	.	-	0	ID=Thupl.29379913s0013.1.v3.1.CDS.1;Parent=Thupl.29379913s0013.1.v3.1
29379913	JGI_gene	CDS	3005254	3005603	.	-	2	ID=Thupl.29379913s0013.1.v3.1.CDS.2;Parent=Thupl.29379913s0013.1.v3.1
29379913	JGI_gene	gene	3006685	3008122	.	-	.	ID=Thupl.29379913s0014.v3.1;Name=Thupl.29379913s0014
29379913	JGI_gene	mRNA	3006685	3008122	.	-	.	ID=Thupl.29379913s0014.1.v3.1;Name=Thupl.29379913s0014.1;longest=1;Parent=Thupl.29379913s0014.v3.1
29379913	JGI_gene	three_prime_UTR	3006685	3007243	.	-	.	ID=Thupl.29379913s0014.1.v3.1.three_prime_UTR.1;Parent=Thupl.29379913s0014.1.v3.1
29379913	JGI_gene	CDS	3007244	3008014	.	-	0	ID=Thupl.29379913s0014.1.v3.1.CDS.1;Parent=Thupl.29379913s0014.1.v3.1
29379913	JGI_gene	five_prime_UTR	3008015	3008122	.	-	.	ID=Thupl.29379913s0014.1.v3.1.five_prime_UTR.1;Parent=Thupl.29379913s0014.1.v3.1
29379913	JGI_gene	gene	3283433	3309027	.	+	.	ID=Thupl.29379913s0015.v3.1;Name=Thupl.29379913s0015
29379913	JGI_gene	mRNA	3283433	3309027	.	+	.	ID=Thupl.29379913s0015.1.v3.1;Name=Thupl.29379913s0015.1;longest=1;Parent=Thupl.29379913s0015.v3.1
29379913	JGI_gene	five_prime_UTR	3283433	3283611	.	+	.	ID=Thupl.29379913s0015.1.v3.1.five_prime_UTR.1;Parent=Thupl.29379913s0015.1.v3.1
29379913	JGI_gene	five_prime_UTR	3283727	3283728	.	+	.	ID=Thupl.29379913s0015.1.v3.1.five_prime_UTR.2;Parent=Thupl.29379913s0015.1.v3.1
29379913	JGI_gene	CDS	3283729	3283927	.	+	0	ID=Thupl.29379913s0015.1.v3.1.CDS.1;Parent=Thupl.29379913s0015.1.v3.1
29379913	JGI_gene	CDS	3288217	3288535	.	+	2	ID=Thupl.29379913s0015.1.v3.1.CDS.2;Parent=Thupl.29379913s0015.1.v3.1
29379913	JGI_gene	CDS	3289385	3289733	.	+	1	ID=Thupl.29379913s0015.1.v3.1.CDS.3;Parent=Thupl.29379913s0015.1.v3.1
29379913	JGI_gene	CDS	3308154	3308312	.	+	0	ID=Thupl.29379913s0015.1.v3.1.CDS.4;Parent=Thupl.29379913s0015.1.v3.1
29379913	JGI_gene	CDS	3308556	3308669	.	+	0	ID=Thupl.29379913s0015.1.v3.1.CDS.5;Parent=Thupl.29379913s0015.1.v3.1
29379913	JGI_gene	CDS	3308857	3309027	.	+	0	ID=Thupl.29379913s0015.1.v3.1.CDS.6;Parent=Thupl.29379913s0015.1.v3.1
29379913	JGI_gene	gene	3493180	3511411	.	-	.	ID=Thupl.29379913s0016.v3.1;Name=Thupl.29379913s0016
29379913	JGI_gene	mRNA	3493180	3511411	.	-	.	ID=Thupl.29379913s0016.1.v3.1;Name=Thupl.29379913s0016.1;longest=1;Parent=Thupl.29379913s0016.v3.1
29379913	JGI_gene	CDS	3510675	3510978	.	-	0	ID=Thupl.29379913s0016.1.v3.1.CDS.1;Parent=Thupl.29379913s0016.1.v3.1
29379913	JGI_gene	five_prime_UTR	3510979	3511411	.	-	.	ID=Thupl.29379913s0016.1.v3.1.five_prime_UTR.1;Parent=Thupl.29379913s0016.1.v3.1
29379913	JGI_gene	CDS	3506318	3506685	.	-	2	ID=Thupl.29379913s0016.1.v3.1.CDS.2;Parent=Thupl.29379913s0016.1.v3.1
29379913	JGI_gene	CDS	3499448	3499684	.	-	0	ID=Thupl.29379913s0016.1.v3.1.CDS.3;Parent=Thupl.29379913s0016.1.v3.1
29379913	JGI_gene	three_prime_UTR	3493180	3493711	.	-	.	ID=Thupl.29379913s0016.1.v3.1.three_prime_UTR.1;Parent=Thupl.29379913s0016.1.v3.1
29379913	JGI_gene	CDS	3493712	3493924	.	-	0	ID=Thupl.29379913s0016.1.v3.1.CDS.4;Parent=Thupl.29379913s0016.1.v3.1
29379914	JGI_gene	gene	36412	37480	.	-	.	ID=Thupl.29379914s0001.v3.1;Name=Thupl.29379914s0001
29379914	JGI_gene	mRNA	36412	37480	.	-	.	ID=Thupl.29379914s0001.1.v3.1;Name=Thupl.29379914s0001.1;longest=1;Parent=Thupl.29379914s0001.v3.1
29379914	JGI_gene	CDS	37379	37444	.	-	0	ID=Thupl.29379914s0001.1.v3.1.CDS.1;Parent=Thupl.29379914s0001.1.v3.1
29379914	JGI_gene	five_prime_UTR	37445	37480	.	-	.	ID=Thupl.29379914s0001.1.v3.1.five_prime_UTR.1;Parent=Thupl.29379914s0001.1.v3.1
29379914	JGI_gene	three_prime_UTR	36412	36745	.	-	.	ID=Thupl.29379914s0001.1.v3.1.three_prime_UTR.1;Parent=Thupl.29379914s0001.1.v3.1
29379914	JGI_gene	CDS	36746	37126	.	-	0	ID=Thupl.29379914s0001.1.v3.1.CDS.2;Parent=Thupl.29379914s0001.1.v3.1
29379915	JGI_gene	gene	29358	31129	.	-	.	ID=Thupl.29379915s0001.v3.1;Name=Thupl.29379915s0001
29379915	JGI_gene	mRNA	29358	31129	.	-	.	ID=Thupl.29379915s0001.1.v3.1;Name=Thupl.29379915s0001.1;longest=1;Parent=Thupl.29379915s0001.v3.1
29379915	JGI_gene	three_prime_UTR	29358	29536	.	-	.	ID=Thupl.29379915s0001.1.v3.1.three_prime_UTR.1;Parent=Thupl.29379915s0001.1.v3.1
29379915	JGI_gene	CDS	29537	30742	.	-	0	ID=Thupl.29379915s0001.1.v3.1.CDS.1;Parent=Thupl.29379915s0001.1.v3.1
29379915	JGI_gene	five_prime_UTR	30743	31129	.	-	.	ID=Thupl.29379915s0001.1.v3.1.five_prime_UTR.1;Parent=Thupl.29379915s0001.1.v3.1
29379915	JGI_gene	gene	37615	39547	.	-	.	ID=Thupl.29379915s0002.v3.1;Name=Thupl.29379915s0002
29379915	JGI_gene	mRNA	37615	39547	.	-	.	ID=Thupl.29379915s0002.1.v3.1;Name=Thupl.29379915s0002.1;longest=1;Parent=Thupl.29379915s0002.v3.1
29379915	JGI_gene	three_prime_UTR	37615	38590	.	-	.	ID=Thupl.29379915s0002.1.v3.1.three_prime_UTR.1;Parent=Thupl.29379915s0002.1.v3.1
29379915	JGI_gene	CDS	38591	39436	.	-	0	ID=Thupl.29379915s0002.1.v3.1.CDS.1;Parent=Thupl.29379915s0002.1.v3.1
29379915	JGI_gene	five_prime_UTR	39437	39547	.	-	.	ID=Thupl.29379915s0002.1.v3.1.five_prime_UTR.1;Parent=Thupl.29379915s0002.1.v3.1
29379915	JGI_gene	gene	170784	177654	.	+	.	ID=Thupl.29379915s0003.v3.1;Name=Thupl.29379915s0003
29379915	JGI_gene	mRNA	170784	177654	.	+	.	ID=Thupl.29379915s0003.1.v3.1;Name=Thupl.29379915s0003.1;longest=1;Parent=Thupl.29379915s0003.v3.1
29379915	JGI_gene	five_prime_UTR	170784	170913	.	+	.	ID=Thupl.29379915s0003.1.v3.1.five_prime_UTR.1;Parent=Thupl.29379915s0003.1.v3.1
29379915	JGI_gene	CDS	170914	172302	.	+	0	ID=Thupl.29379915s0003.1.v3.1.CDS.1;Parent=Thupl.29379915s0003.1.v3.1
29379915	JGI_gene	three_prime_UTR	172303	177654	.	+	.	ID=Thupl.29379915s0003.1.v3.1.three_prime_UTR.1;Parent=Thupl.29379915s0003.1.v3.1
29379915	JGI_gene	gene	172361	180228	.	+	.	ID=Thupl.29379915s0004.v3.1;Name=Thupl.29379915s0004
29379915	JGI_gene	mRNA	172361	180228	.	+	.	ID=Thupl.29379915s0004.1.v3.1;Name=Thupl.29379915s0004.1;longest=1;Parent=Thupl.29379915s0004.v3.1
29379915	JGI_gene	CDS	172361	172474	.	+	0	ID=Thupl.29379915s0004.1.v3.1.CDS.1;Parent=Thupl.29379915s0004.1.v3.1
29379915	JGI_gene	CDS	178853	179339	.	+	0	ID=Thupl.29379915s0004.1.v3.1.CDS.2;Parent=Thupl.29379915s0004.1.v3.1
29379915	JGI_gene	CDS	180119	180228	.	+	2	ID=Thupl.29379915s0004.1.v3.1.CDS.3;Parent=Thupl.29379915s0004.1.v3.1
29379915	JGI_gene	gene	343822	345323	.	-	.	ID=Thupl.29379915s0005.v3.1;Name=Thupl.29379915s0005
29379915	JGI_gene	mRNA	343822	345323	.	-	.	ID=Thupl.29379915s0005.1.v3.1;Name=Thupl.29379915s0005.1;longest=1;Parent=Thupl.29379915s0005.v3.1
29379915	JGI_gene	three_prime_UTR	343822	344090	.	-	.	ID=Thupl.29379915s0005.1.v3.1.three_prime_UTR.1;Parent=Thupl.29379915s0005.1.v3.1
29379915	JGI_gene	CDS	344091	345266	.	-	0	ID=Thupl.29379915s0005.1.v3.1.CDS.1;Parent=Thupl.29379915s0005.1.v3.1
29379915	JGI_gene	five_prime_UTR	345267	345323	.	-	.	ID=Thupl.29379915s0005.1.v3.1.five_prime_UTR.1;Parent=Thupl.29379915s0005.1.v3.1
29379915	JGI_gene	gene	504278	776376	.	-	.	ID=Thupl.29379915s0006.v3.1;Name=Thupl.29379915s0006
29379915	JGI_gene	mRNA	504278	776376	.	-	.	ID=Thupl.29379915s0006.1.v3.1;Name=Thupl.29379915s0006.1;longest=1;Parent=Thupl.29379915s0006.v3.1
29379915	JGI_gene	five_prime_UTR	776296	776376	.	-	.	ID=Thupl.29379915s0006.1.v3.1.five_prime_UTR.1;Parent=Thupl.29379915s0006.1.v3.1
29379915	JGI_gene	CDS	753242	753250	.	-	0	ID=Thupl.29379915s0006.1.v3.1.CDS.1;Parent=Thupl.29379915s0006.1.v3.1
29379915	JGI_gene	five_prime_UTR	753251	753325	.	-	.	ID=Thupl.29379915s0006.1.v3.1.five_prime_UTR.2;Parent=Thupl.29379915s0006.1.v3.1
29379915	JGI_gene	CDS	716022	716116	.	-	0	ID=Thupl.29379915s0006.1.v3.1.CDS.2;Parent=Thupl.29379915s0006.1.v3.1
29379915	JGI_gene	CDS	715746	715854	.	-	1	ID=Thupl.29379915s0006.1.v3.1.CDS.3;Parent=Thupl.29379915s0006.1.v3.1
29379915	JGI_gene	CDS	648658	648737	.	-	0	ID=Thupl.29379915s0006.1.v3.1.CDS.4;Parent=Thupl.29379915s0006.1.v3.1
29379915	JGI_gene	CDS	648288	648350	.	-	1	ID=Thupl.29379915s0006.1.v3.1.CDS.5;Parent=Thupl.29379915s0006.1.v3.1
29379915	JGI_gene	CDS	626756	626868	.	-	1	ID=Thupl.29379915s0006.1.v3.1.CDS.6;Parent=Thupl.29379915s0006.1.v3.1
29379915	JGI_gene	CDS	586730	586809	.	-	2	ID=Thupl.29379915s0006.1.v3.1.CDS.7;Parent=Thupl.29379915s0006.1.v3.1
29379915	JGI_gene	CDS	518815	518906	.	-	0	ID=Thupl.29379915s0006.1.v3.1.CDS.8;Parent=Thupl.29379915s0006.1.v3.1
29379915	JGI_gene	three_prime_UTR	504278	504405	.	-	.	ID=Thupl.29379915s0006.1.v3.1.three_prime_UTR.1;Parent=Thupl.29379915s0006.1.v3.1
29379915	JGI_gene	CDS	504406	504523	.	-	1	ID=Thupl.29379915s0006.1.v3.1.CDS.9;Parent=Thupl.29379915s0006.1.v3.1
29379915	JGI_gene	gene	1122476	1173493	.	+	.	ID=Thupl.29379915s0007.v3.1;Name=Thupl.29379915s0007
29379915	JGI_gene	mRNA	1122476	1173493	.	+	.	ID=Thupl.29379915s0007.1.v3.1;Name=Thupl.29379915s0007.1;longest=1;Parent=Thupl.29379915s0007.v3.1
29379915	JGI_gene	five_prime_UTR	1122476	1122788	.	+	.	ID=Thupl.29379915s0007.1.v3.1.five_prime_UTR.1;Parent=Thupl.29379915s0007.1.v3.1
29379915	JGI_gene	five_prime_UTR	1122892	1122909	.	+	.	ID=Thupl.29379915s0007.1.v3.1.five_prime_UTR.2;Parent=Thupl.29379915s0007.1.v3.1
29379915	JGI_gene	CDS	1122910	1123224	.	+	0	ID=Thupl.29379915s0007.1.v3.1.CDS.1;Parent=Thupl.29379915s0007.1.v3.1
29379915	JGI_gene	CDS	1171281	1171331	.	+	0	ID=Thupl.29379915s0007.1.v3.1.CDS.2;Parent=Thupl.29379915s0007.1.v3.1
29379915	JGI_gene	CDS	1171588	1171721	.	+	0	ID=Thupl.29379915s0007.1.v3.1.CDS.3;Parent=Thupl.29379915s0007.1.v3.1
29379915	JGI_gene	CDS	1171879	1171970	.	+	1	ID=Thupl.29379915s0007.1.v3.1.CDS.4;Parent=Thupl.29379915s0007.1.v3.1
29379915	JGI_gene	CDS	1172967	1173178	.	+	2	ID=Thupl.29379915s0007.1.v3.1.CDS.5;Parent=Thupl.29379915s0007.1.v3.1
29379915	JGI_gene	three_prime_UTR	1173179	1173493	.	+	.	ID=Thupl.29379915s0007.1.v3.1.three_prime_UTR.1;Parent=Thupl.29379915s0007.1.v3.1
29379915	JGI_gene	gene	1323779	1425845	.	+	.	ID=Thupl.29379915s0008.v3.1;Name=Thupl.29379915s0008
29379915	JGI_gene	mRNA	1323779	1425845	.	+	.	ID=Thupl.29379915s0008.1.v3.1;Name=Thupl.29379915s0008.1;longest=1;Parent=Thupl.29379915s0008.v3.1
29379915	JGI_gene	five_prime_UTR	1323779	1323972	.	+	.	ID=Thupl.29379915s0008.1.v3.1.five_prime_UTR.1;Parent=Thupl.29379915s0008.1.v3.1
29379915	JGI_gene	CDS	1323973	1324174	.	+	0	ID=Thupl.29379915s0008.1.v3.1.CDS.1;Parent=Thupl.29379915s0008.1.v3.1
29379915	JGI_gene	CDS	1352203	1352312	.	+	2	ID=Thupl.29379915s0008.1.v3.1.CDS.2;Parent=Thupl.29379915s0008.1.v3.1
29379915	JGI_gene	CDS	1352443	1352553	.	+	0	ID=Thupl.29379915s0008.1.v3.1.CDS.3;Parent=Thupl.29379915s0008.1.v3.1
29379915	JGI_gene	CDS	1352659	1352716	.	+	0	ID=Thupl.29379915s0008.1.v3.1.CDS.4;Parent=Thupl.29379915s0008.1.v3.1
29379915	JGI_gene	CDS	1359899	1359988	.	+	2	ID=Thupl.29379915s0008.1.v3.1.CDS.5;Parent=Thupl.29379915s0008.1.v3.1
29379915	JGI_gene	CDS	1373358	1373452	.	+	2	ID=Thupl.29379915s0008.1.v3.1.CDS.6;Parent=Thupl.29379915s0008.1.v3.1
29379915	JGI_gene	CDS	1373695	1373748	.	+	0	ID=Thupl.29379915s0008.1.v3.1.CDS.7;Parent=Thupl.29379915s0008.1.v3.1
29379915	JGI_gene	CDS	1375592	1375735	.	+	0	ID=Thupl.29379915s0008.1.v3.1.CDS.8;Parent=Thupl.29379915s0008.1.v3.1
29379915	JGI_gene	CDS	1395463	1395538	.	+	0	ID=Thupl.29379915s0008.1.v3.1.CDS.9;Parent=Thupl.29379915s0008.1.v3.1
29379915	JGI_gene	CDS	1395652	1395766	.	+	2	ID=Thupl.29379915s0008.1.v3.1.CDS.10;Parent=Thupl.29379915s0008.1.v3.1
29379915	JGI_gene	CDS	1424828	1424897	.	+	1	ID=Thupl.29379915s0008.1.v3.1.CDS.11;Parent=Thupl.29379915s0008.1.v3.1
29379915	JGI_gene	CDS	1425031	1425102	.	+	0	ID=Thupl.29379915s0008.1.v3.1.CDS.12;Parent=Thupl.29379915s0008.1.v3.1
29379915	JGI_gene	CDS	1425193	1425312	.	+	0	ID=Thupl.29379915s0008.1.v3.1.CDS.13;Parent=Thupl.29379915s0008.1.v3.1
29379915	JGI_gene	three_prime_UTR	1425313	1425313	.	+	.	ID=Thupl.29379915s0008.1.v3.1.three_prime_UTR.1;Parent=Thupl.29379915s0008.1.v3.1
29379915	JGI_gene	three_prime_UTR	1425387	1425845	.	+	.	ID=Thupl.29379915s0008.1.v3.1.three_prime_UTR.2;Parent=Thupl.29379915s0008.1.v3.1
29379916	JGI_gene	gene	82492	86061	.	-	.	ID=Thupl.29379916s0001.v3.1;Name=Thupl.29379916s0001
29379916	JGI_gene	mRNA	82492	86061	.	-	.	ID=Thupl.29379916s0001.1.v3.1;Name=Thupl.29379916s0001.1;longest=1;Parent=Thupl.29379916s0001.v3.1
29379916	JGI_gene	CDS	85728	85810	.	-	0	ID=Thupl.29379916s0001.1.v3.1.CDS.1;Parent=Thupl.29379916s0001.1.v3.1
29379916	JGI_gene	five_prime_UTR	85811	86061	.	-	.	ID=Thupl.29379916s0001.1.v3.1.five_prime_UTR.1;Parent=Thupl.29379916s0001.1.v3.1
29379916	JGI_gene	CDS	84183	84296	.	-	1	ID=Thupl.29379916s0001.1.v3.1.CDS.2;Parent=Thupl.29379916s0001.1.v3.1
29379916	JGI_gene	CDS	83855	84082	.	-	1	ID=Thupl.29379916s0001.1.v3.1.CDS.3;Parent=Thupl.29379916s0001.1.v3.1
29379916	JGI_gene	CDS	83278	83717	.	-	1	ID=Thupl.29379916s0001.1.v3.1.CDS.4;Parent=Thupl.29379916s0001.1.v3.1
29379916	JGI_gene	three_prime_UTR	82492	82806	.	-	.	ID=Thupl.29379916s0001.1.v3.1.three_prime_UTR.1;Parent=Thupl.29379916s0001.1.v3.1
29379916	JGI_gene	CDS	82807	83006	.	-	2	ID=Thupl.29379916s0001.1.v3.1.CDS.5;Parent=Thupl.29379916s0001.1.v3.1
29379916	JGI_gene	gene	120722	122891	.	-	.	ID=Thupl.29379916s0002.v3.1;Name=Thupl.29379916s0002
29379916	JGI_gene	mRNA	120722	122891	.	-	.	ID=Thupl.29379916s0002.1.v3.1;Name=Thupl.29379916s0002.1;longest=1;Parent=Thupl.29379916s0002.v3.1
29379916	JGI_gene	CDS	122231	122686	.	-	0	ID=Thupl.29379916s0002.1.v3.1.CDS.1;Parent=Thupl.29379916s0002.1.v3.1
29379916	JGI_gene	five_prime_UTR	122687	122891	.	-	.	ID=Thupl.29379916s0002.1.v3.1.five_prime_UTR.1;Parent=Thupl.29379916s0002.1.v3.1
29379916	JGI_gene	CDS	121815	122135	.	-	0	ID=Thupl.29379916s0002.1.v3.1.CDS.2;Parent=Thupl.29379916s0002.1.v3.1
29379916	JGI_gene	three_prime_UTR	121515	121617	.	-	.	ID=Thupl.29379916s0002.1.v3.1.three_prime_UTR.1;Parent=Thupl.29379916s0002.1.v3.1
29379916	JGI_gene	CDS	121618	121701	.	-	0	ID=Thupl.29379916s0002.1.v3.1.CDS.3;Parent=Thupl.29379916s0002.1.v3.1
29379916	JGI_gene	three_prime_UTR	120722	121218	.	-	.	ID=Thupl.29379916s0002.1.v3.1.three_prime_UTR.2;Parent=Thupl.29379916s0002.1.v3.1
29379916	JGI_gene	gene	222758	225249	.	+	.	ID=Thupl.29379916s0003.v3.1;Name=Thupl.29379916s0003
29379916	JGI_gene	mRNA	222758	225249	.	+	.	ID=Thupl.29379916s0003.1.v3.1;Name=Thupl.29379916s0003.1;longest=1;Parent=Thupl.29379916s0003.v3.1
29379916	JGI_gene	CDS	222758	222840	.	+	0	ID=Thupl.29379916s0003.1.v3.1.CDS.1;Parent=Thupl.29379916s0003.1.v3.1
29379916	JGI_gene	CDS	223983	224096	.	+	1	ID=Thupl.29379916s0003.1.v3.1.CDS.2;Parent=Thupl.29379916s0003.1.v3.1
29379916	JGI_gene	CDS	224182	224409	.	+	1	ID=Thupl.29379916s0003.1.v3.1.CDS.3;Parent=Thupl.29379916s0003.1.v3.1
29379916	JGI_gene	CDS	224517	224956	.	+	1	ID=Thupl.29379916s0003.1.v3.1.CDS.4;Parent=Thupl.29379916s0003.1.v3.1
29379916	JGI_gene	CDS	225050	225249	.	+	2	ID=Thupl.29379916s0003.1.v3.1.CDS.5;Parent=Thupl.29379916s0003.1.v3.1
29379916	JGI_gene	gene	302836	305908	.	-	.	ID=Thupl.29379916s0004.v3.1;Name=Thupl.29379916s0004
29379916	JGI_gene	mRNA	302836	305908	.	-	.	ID=Thupl.29379916s0004.1.v3.1;Name=Thupl.29379916s0004.1;longest=1;Parent=Thupl.29379916s0004.v3.1
29379916	JGI_gene	CDS	305826	305908	.	-	0	ID=Thupl.29379916s0004.1.v3.1.CDS.1;Parent=Thupl.29379916s0004.1.v3.1
29379916	JGI_gene	CDS	304197	304253	.	-	1	ID=Thupl.29379916s0004.1.v3.1.CDS.2;Parent=Thupl.29379916s0004.1.v3.1
29379916	JGI_gene	CDS	303869	304096	.	-	1	ID=Thupl.29379916s0004.1.v3.1.CDS.3;Parent=Thupl.29379916s0004.1.v3.1
29379916	JGI_gene	CDS	303673	303726	.	-	1	ID=Thupl.29379916s0004.1.v3.1.CDS.4;Parent=Thupl.29379916s0004.1.v3.1
29379916	JGI_gene	CDS	303288	303631	.	-	1	ID=Thupl.29379916s0004.1.v3.1.CDS.5;Parent=Thupl.29379916s0004.1.v3.1
29379916	JGI_gene	CDS	302927	303120	.	-	2	ID=Thupl.29379916s0004.1.v3.1.CDS.6;Parent=Thupl.29379916s0004.1.v3.1
29379916	JGI_gene	CDS	302836	302862	.	-	0	ID=Thupl.29379916s0004.1.v3.1.CDS.7;Parent=Thupl.29379916s0004.1.v3.1
29379916	JGI_gene	gene	306885	310570	.	-	.	ID=Thupl.29379916s0005.v3.1;Name=Thupl.29379916s0005
29379916	JGI_gene	mRNA	306885	310570	.	-	.	ID=Thupl.29379916s0005.1.v3.1;Name=Thupl.29379916s0005.1;longest=1;Parent=Thupl.29379916s0005.v3.1
29379916	JGI_gene	CDS	310350	310432	.	-	0	ID=Thupl.29379916s0005.1.v3.1.CDS.1;Parent=Thupl.29379916s0005.1.v3.1
29379916	JGI_gene	five_prime_UTR	310433	310570	.	-	.	ID=Thupl.29379916s0005.1.v3.1.five_prime_UTR.1;Parent=Thupl.29379916s0005.1.v3.1
29379916	JGI_gene	CDS	308515	308628	.	-	1	ID=Thupl.29379916s0005.1.v3.1.CDS.2;Parent=Thupl.29379916s0005.1.v3.1
29379916	JGI_gene	CDS	308188	308415	.	-	1	ID=Thupl.29379916s0005.1.v3.1.CDS.3;Parent=Thupl.29379916s0005.1.v3.1
29379916	JGI_gene	CDS	307620	308059	.	-	1	ID=Thupl.29379916s0005.1.v3.1.CDS.4;Parent=Thupl.29379916s0005.1.v3.1
29379916	JGI_gene	CDS	307259	307452	.	-	2	ID=Thupl.29379916s0005.1.v3.1.CDS.5;Parent=Thupl.29379916s0005.1.v3.1
29379916	JGI_gene	CDS	307077	307119	.	-	0	ID=Thupl.29379916s0005.1.v3.1.CDS.6;Parent=Thupl.29379916s0005.1.v3.1
29379916	JGI_gene	three_prime_UTR	306885	306970	.	-	.	ID=Thupl.29379916s0005.1.v3.1.three_prime_UTR.1;Parent=Thupl.29379916s0005.1.v3.1
29379916	JGI_gene	CDS	306971	306987	.	-	2	ID=Thupl.29379916s0005.1.v3.1.CDS.7;Parent=Thupl.29379916s0005.1.v3.1
29379916	JGI_gene	gene	512330	515590	.	-	.	ID=Thupl.29379916s0006.v3.1;Name=Thupl.29379916s0006
29379916	JGI_gene	mRNA	512330	515590	.	-	.	ID=Thupl.29379916s0006.1.v3.1;Name=Thupl.29379916s0006.1;longest=1;Parent=Thupl.29379916s0006.v3.1
29379916	JGI_gene	CDS	515318	515429	.	-	0	ID=Thupl.29379916s0006.1.v3.1.CDS.1;Parent=Thupl.29379916s0006.1.v3.1
29379916	JGI_gene	five_prime_UTR	515430	515590	.	-	.	ID=Thupl.29379916s0006.1.v3.1.five_prime_UTR.1;Parent=Thupl.29379916s0006.1.v3.1
29379916	JGI_gene	CDS	515007	515237	.	-	2	ID=Thupl.29379916s0006.1.v3.1.CDS.2;Parent=Thupl.29379916s0006.1.v3.1
29379916	JGI_gene	CDS	514565	514662	.	-	2	ID=Thupl.29379916s0006.1.v3.1.CDS.3;Parent=Thupl.29379916s0006.1.v3.1
29379916	JGI_gene	CDS	514293	514479	.	-	0	ID=Thupl.29379916s0006.1.v3.1.CDS.4;Parent=Thupl.29379916s0006.1.v3.1
29379916	JGI_gene	CDS	513808	513938	.	-	2	ID=Thupl.29379916s0006.1.v3.1.CDS.5;Parent=Thupl.29379916s0006.1.v3.1
29379916	JGI_gene	CDS	513112	513348	.	-	0	ID=Thupl.29379916s0006.1.v3.1.CDS.6;Parent=Thupl.29379916s0006.1.v3.1
29379916	JGI_gene	three_prime_UTR	512330	512519	.	-	.	ID=Thupl.29379916s0006.1.v3.1.three_prime_UTR.1;Parent=Thupl.29379916s0006.1.v3.1
29379916	JGI_gene	CDS	512520	512900	.	-	0	ID=Thupl.29379916s0006.1.v3.1.CDS.7;Parent=Thupl.29379916s0006.1.v3.1
29379916	JGI_gene	gene	801040	807298	.	-	.	ID=Thupl.29379916s0007.v3.1;Name=Thupl.29379916s0007
29379916	JGI_gene	mRNA	801040	807298	.	-	.	ID=Thupl.29379916s0007.1.v3.1;Name=Thupl.29379916s0007.1;longest=1;Parent=Thupl.29379916s0007.v3.1
29379916	JGI_gene	CDS	805954	806289	.	-	0	ID=Thupl.29379916s0007.1.v3.1.CDS.1;Parent=Thupl.29379916s0007.1.v3.1
29379916	JGI_gene	five_prime_UTR	806290	807298	.	-	.	ID=Thupl.29379916s0007.1.v3.1.five_prime_UTR.1;Parent=Thupl.29379916s0007.1.v3.1
29379916	JGI_gene	CDS	805571	805669	.	-	0	ID=Thupl.29379916s0007.1.v3.1.CDS.2;Parent=Thupl.29379916s0007.1.v3.1
29379916	JGI_gene	CDS	805122	805374	.	-	0	ID=Thupl.29379916s0007.1.v3.1.CDS.3;Parent=Thupl.29379916s0007.1.v3.1
29379916	JGI_gene	CDS	804151	804261	.	-	2	ID=Thupl.29379916s0007.1.v3.1.CDS.4;Parent=Thupl.29379916s0007.1.v3.1
29379916	JGI_gene	CDS	803929	804065	.	-	2	ID=Thupl.29379916s0007.1.v3.1.CDS.5;Parent=Thupl.29379916s0007.1.v3.1
29379916	JGI_gene	CDS	803331	803444	.	-	0	ID=Thupl.29379916s0007.1.v3.1.CDS.6;Parent=Thupl.29379916s0007.1.v3.1
29379916	JGI_gene	CDS	803023	803222	.	-	0	ID=Thupl.29379916s0007.1.v3.1.CDS.7;Parent=Thupl.29379916s0007.1.v3.1
29379916	JGI_gene	CDS	802739	802930	.	-	1	ID=Thupl.29379916s0007.1.v3.1.CDS.8;Parent=Thupl.29379916s0007.1.v3.1
29379916	JGI_gene	three_prime_UTR	801040	801681	.	-	.	ID=Thupl.29379916s0007.1.v3.1.three_prime_UTR.1;Parent=Thupl.29379916s0007.1.v3.1
29379916	JGI_gene	CDS	801682	801844	.	-	1	ID=Thupl.29379916s0007.1.v3.1.CDS.9;Parent=Thupl.29379916s0007.1.v3.1
29379916	JGI_gene	gene	1131977	1145798	.	-	.	ID=Thupl.29379916s0008.v3.1;Name=Thupl.29379916s0008
29379916	JGI_gene	mRNA	1131977	1145798	.	-	.	ID=Thupl.29379916s0008.1.v3.1;Name=Thupl.29379916s0008.1;longest=1;Parent=Thupl.29379916s0008.v3.1
29379916	JGI_gene	CDS	1145300	1145359	.	-	0	ID=Thupl.29379916s0008.1.v3.1.CDS.1;Parent=Thupl.29379916s0008.1.v3.1
29379916	JGI_gene	five_prime_UTR	1145360	1145798	.	-	.	ID=Thupl.29379916s0008.1.v3.1.five_prime_UTR.1;Parent=Thupl.29379916s0008.1.v3.1
29379916	JGI_gene	CDS	1144930	1145150	.	-	0	ID=Thupl.29379916s0008.1.v3.1.CDS.2;Parent=Thupl.29379916s0008.1.v3.1
29379916	JGI_gene	CDS	1143783	1144015	.	-	1	ID=Thupl.29379916s0008.1.v3.1.CDS.3;Parent=Thupl.29379916s0008.1.v3.1
29379916	JGI_gene	CDS	1143256	1143475	.	-	2	ID=Thupl.29379916s0008.1.v3.1.CDS.4;Parent=Thupl.29379916s0008.1.v3.1
29379916	JGI_gene	CDS	1143039	1143160	.	-	1	ID=Thupl.29379916s0008.1.v3.1.CDS.5;Parent=Thupl.29379916s0008.1.v3.1
29379916	JGI_gene	CDS	1139430	1139683	.	-	2	ID=Thupl.29379916s0008.1.v3.1.CDS.6;Parent=Thupl.29379916s0008.1.v3.1
29379916	JGI_gene	CDS	1139040	1139147	.	-	0	ID=Thupl.29379916s0008.1.v3.1.CDS.7;Parent=Thupl.29379916s0008.1.v3.1
29379916	JGI_gene	CDS	1137806	1138012	.	-	0	ID=Thupl.29379916s0008.1.v3.1.CDS.8;Parent=Thupl.29379916s0008.1.v3.1
29379916	JGI_gene	CDS	1137557	1137667	.	-	0	ID=Thupl.29379916s0008.1.v3.1.CDS.9;Parent=Thupl.29379916s0008.1.v3.1
29379916	JGI_gene	CDS	1137263	1137436	.	-	0	ID=Thupl.29379916s0008.1.v3.1.CDS.10;Parent=Thupl.29379916s0008.1.v3.1
29379916	JGI_gene	three_prime_UTR	1131977	1132245	.	-	.	ID=Thupl.29379916s0008.1.v3.1.three_prime_UTR.1;Parent=Thupl.29379916s0008.1.v3.1
29379916	JGI_gene	CDS	1132246	1132458	.	-	0	ID=Thupl.29379916s0008.1.v3.1.CDS.11;Parent=Thupl.29379916s0008.1.v3.1
29379916	JGI_gene	gene	1461570	1637369	.	-	.	ID=Thupl.29379916s0009.v3.1;Name=Thupl.29379916s0009
29379916	JGI_gene	mRNA	1461570	1637369	.	-	.	ID=Thupl.29379916s0009.1.v3.1;Name=Thupl.29379916s0009.1;longest=1;Parent=Thupl.29379916s0009.v3.1
29379916	JGI_gene	CDS	1637010	1637072	.	-	0	ID=Thupl.29379916s0009.1.v3.1.CDS.1;Parent=Thupl.29379916s0009.1.v3.1
29379916	JGI_gene	five_prime_UTR	1637073	1637369	.	-	.	ID=Thupl.29379916s0009.1.v3.1.five_prime_UTR.1;Parent=Thupl.29379916s0009.1.v3.1
29379916	JGI_gene	CDS	1634080	1634205	.	-	0	ID=Thupl.29379916s0009.1.v3.1.CDS.2;Parent=Thupl.29379916s0009.1.v3.1
29379916	JGI_gene	CDS	1612549	1612647	.	-	0	ID=Thupl.29379916s0009.1.v3.1.CDS.3;Parent=Thupl.29379916s0009.1.v3.1
29379916	JGI_gene	CDS	1608837	1608979	.	-	0	ID=Thupl.29379916s0009.1.v3.1.CDS.4;Parent=Thupl.29379916s0009.1.v3.1
29379916	JGI_gene	CDS	1596083	1596191	.	-	1	ID=Thupl.29379916s0009.1.v3.1.CDS.5;Parent=Thupl.29379916s0009.1.v3.1
29379916	JGI_gene	CDS	1569042	1569149	.	-	0	ID=Thupl.29379916s0009.1.v3.1.CDS.6;Parent=Thupl.29379916s0009.1.v3.1
29379916	JGI_gene	CDS	1491971	1492123	.	-	0	ID=Thupl.29379916s0009.1.v3.1.CDS.7;Parent=Thupl.29379916s0009.1.v3.1
29379916	JGI_gene	three_prime_UTR	1461570	1462128	.	-	.	ID=Thupl.29379916s0009.1.v3.1.three_prime_UTR.1;Parent=Thupl.29379916s0009.1.v3.1
29379916	JGI_gene	CDS	1462129	1462239	.	-	0	ID=Thupl.29379916s0009.1.v3.1.CDS.8;Parent=Thupl.29379916s0009.1.v3.1
29379916	JGI_gene	gene	1855839	1858880	.	+	.	ID=Thupl.29379916s0010.v3.1;Name=Thupl.29379916s0010
29379916	JGI_gene	mRNA	1855839	1858880	.	+	.	ID=Thupl.29379916s0010.1.v3.1;Name=Thupl.29379916s0010.1;longest=1;Parent=Thupl.29379916s0010.v3.1
29379916	JGI_gene	five_prime_UTR	1855839	1855899	.	+	.	ID=Thupl.29379916s0010.1.v3.1.five_prime_UTR.1;Parent=Thupl.29379916s0010.1.v3.1
29379916	JGI_gene	CDS	1855900	1856002	.	+	0	ID=Thupl.29379916s0010.1.v3.1.CDS.1;Parent=Thupl.29379916s0010.1.v3.1
29379916	JGI_gene	CDS	1856085	1856315	.	+	2	ID=Thupl.29379916s0010.1.v3.1.CDS.2;Parent=Thupl.29379916s0010.1.v3.1
29379916	JGI_gene	CDS	1856644	1856741	.	+	2	ID=Thupl.29379916s0010.1.v3.1.CDS.3;Parent=Thupl.29379916s0010.1.v3.1
29379916	JGI_gene	CDS	1856827	1857013	.	+	0	ID=Thupl.29379916s0010.1.v3.1.CDS.4;Parent=Thupl.29379916s0010.1.v3.1
29379916	JGI_gene	CDS	1857132	1857262	.	+	2	ID=Thupl.29379916s0010.1.v3.1.CDS.5;Parent=Thupl.29379916s0010.1.v3.1
29379916	JGI_gene	CDS	1857563	1857799	.	+	0	ID=Thupl.29379916s0010.1.v3.1.CDS.6;Parent=Thupl.29379916s0010.1.v3.1
29379916	JGI_gene	CDS	1858269	1858649	.	+	0	ID=Thupl.29379916s0010.1.v3.1.CDS.7;Parent=Thupl.29379916s0010.1.v3.1
29379916	JGI_gene	three_prime_UTR	1858650	1858880	.	+	.	ID=Thupl.29379916s0010.1.v3.1.three_prime_UTR.1;Parent=Thupl.29379916s0010.1.v3.1
29379916	JGI_gene	gene	2362658	2364482	.	+	.	ID=Thupl.29379916s0011.v3.1;Name=Thupl.29379916s0011
29379916	JGI_gene	mRNA	2362658	2364482	.	+	.	ID=Thupl.29379916s0011.1.v3.1;Name=Thupl.29379916s0011.1;longest=1;Parent=Thupl.29379916s0011.v3.1
29379916	JGI_gene	five_prime_UTR	2362658	2362993	.	+	.	ID=Thupl.29379916s0011.1.v3.1.five_prime_UTR.1;Parent=Thupl.29379916s0011.1.v3.1
29379916	JGI_gene	five_prime_UTR	2363112	2363117	.	+	.	ID=Thupl.29379916s0011.1.v3.1.five_prime_UTR.2;Parent=Thupl.29379916s0011.1.v3.1
29379916	JGI_gene	CDS	2363118	2363447	.	+	0	ID=Thupl.29379916s0011.1.v3.1.CDS.1;Parent=Thupl.29379916s0011.1.v3.1
29379916	JGI_gene	CDS	2363558	2363905	.	+	0	ID=Thupl.29379916s0011.1.v3.1.CDS.2;Parent=Thupl.29379916s0011.1.v3.1
29379916	JGI_gene	CDS	2364102	2364173	.	+	0	ID=Thupl.29379916s0011.1.v3.1.CDS.3;Parent=Thupl.29379916s0011.1.v3.1
29379916	JGI_gene	three_prime_UTR	2364174	2364482	.	+	.	ID=Thupl.29379916s0011.1.v3.1.three_prime_UTR.1;Parent=Thupl.29379916s0011.1.v3.1
29379916	JGI_gene	gene	2851653	2853604	.	+	.	ID=Thupl.29379916s0012.v3.1;Name=Thupl.29379916s0012
29379916	JGI_gene	mRNA	2851653	2853604	.	+	.	ID=Thupl.29379916s0012.1.v3.1;Name=Thupl.29379916s0012.1;longest=1;Parent=Thupl.29379916s0012.v3.1
29379916	JGI_gene	five_prime_UTR	2851653	2852171	.	+	.	ID=Thupl.29379916s0012.1.v3.1.five_prime_UTR.1;Parent=Thupl.29379916s0012.1.v3.1
29379916	JGI_gene	CDS	2852172	2852501	.	+	0	ID=Thupl.29379916s0012.1.v3.1.CDS.1;Parent=Thupl.29379916s0012.1.v3.1
29379916	JGI_gene	CDS	2852611	2852958	.	+	0	ID=Thupl.29379916s0012.1.v3.1.CDS.2;Parent=Thupl.29379916s0012.1.v3.1
29379916	JGI_gene	CDS	2853153	2853224	.	+	0	ID=Thupl.29379916s0012.1.v3.1.CDS.3;Parent=Thupl.29379916s0012.1.v3.1
29379916	JGI_gene	three_prime_UTR	2853225	2853604	.	+	.	ID=Thupl.29379916s0012.1.v3.1.three_prime_UTR.1;Parent=Thupl.29379916s0012.1.v3.1
29379916	JGI_gene	gene	2863882	2865706	.	+	.	ID=Thupl.29379916s0013.v3.1;Name=Thupl.29379916s0013
29379916	JGI_gene	mRNA	2863882	2865706	.	+	.	ID=Thupl.29379916s0013.1.v3.1;Name=Thupl.29379916s0013.1;longest=1;Parent=Thupl.29379916s0013.v3.1
29379916	JGI_gene	five_prime_UTR	2863882	2864050	.	+	.	ID=Thupl.29379916s0013.1.v3.1.five_prime_UTR.1;Parent=Thupl.29379916s0013.1.v3.1
29379916	JGI_gene	five_prime_UTR	2864623	2864684	.	+	.	ID=Thupl.29379916s0013.1.v3.1.five_prime_UTR.2;Parent=Thupl.29379916s0013.1.v3.1
29379916	JGI_gene	CDS	2864685	2864795	.	+	0	ID=Thupl.29379916s0013.1.v3.1.CDS.1;Parent=Thupl.29379916s0013.1.v3.1
29379916	JGI_gene	CDS	2864898	2865224	.	+	0	ID=Thupl.29379916s0013.1.v3.1.CDS.2;Parent=Thupl.29379916s0013.1.v3.1
29379916	JGI_gene	CDS	2865314	2865412	.	+	0	ID=Thupl.29379916s0013.1.v3.1.CDS.3;Parent=Thupl.29379916s0013.1.v3.1
29379916	JGI_gene	three_prime_UTR	2865413	2865706	.	+	.	ID=Thupl.29379916s0013.1.v3.1.three_prime_UTR.1;Parent=Thupl.29379916s0013.1.v3.1
29379916	JGI_gene	gene	2944423	2945151	.	+	.	ID=Thupl.29379916s0014.v3.1;Name=Thupl.29379916s0014
29379916	JGI_gene	mRNA	2944423	2945151	.	+	.	ID=Thupl.29379916s0014.1.v3.1;Name=Thupl.29379916s0014.1;longest=1;Parent=Thupl.29379916s0014.v3.1
29379916	JGI_gene	CDS	2944423	2944527	.	+	0	ID=Thupl.29379916s0014.1.v3.1.CDS.1;Parent=Thupl.29379916s0014.1.v3.1
29379916	JGI_gene	CDS	2944655	2944957	.	+	0	ID=Thupl.29379916s0014.1.v3.1.CDS.2;Parent=Thupl.29379916s0014.1.v3.1
29379916	JGI_gene	CDS	2945047	2945145	.	+	0	ID=Thupl.29379916s0014.1.v3.1.CDS.3;Parent=Thupl.29379916s0014.1.v3.1
29379916	JGI_gene	three_prime_UTR	2945146	2945151	.	+	.	ID=Thupl.29379916s0014.1.v3.1.three_prime_UTR.1;Parent=Thupl.29379916s0014.1.v3.1
29379916	JGI_gene	gene	3174654	3175220	.	+	.	ID=Thupl.29379916s0015.v3.1;Name=Thupl.29379916s0015
29379916	JGI_gene	mRNA	3174654	3175220	.	+	.	ID=Thupl.29379916s0015.1.v3.1;Name=Thupl.29379916s0015.1;longest=1;Parent=Thupl.29379916s0015.v3.1
29379916	JGI_gene	CDS	3174654	3174758	.	+	0	ID=Thupl.29379916s0015.1.v3.1.CDS.1;Parent=Thupl.29379916s0015.1.v3.1
29379916	JGI_gene	CDS	3174861	3175220	.	+	0	ID=Thupl.29379916s0015.1.v3.1.CDS.2;Parent=Thupl.29379916s0015.1.v3.1
29379917	JGI_gene	gene	997151	1027816	.	-	.	ID=Thupl.29379917s0001.v3.1;Name=Thupl.29379917s0001
29379917	JGI_gene	mRNA	997151	1027816	.	-	.	ID=Thupl.29379917s0001.1.v3.1;Name=Thupl.29379917s0001.1;longest=1;Parent=Thupl.29379917s0001.v3.1
29379917	JGI_gene	CDS	1027615	1027716	.	-	0	ID=Thupl.29379917s0001.1.v3.1.CDS.1;Parent=Thupl.29379917s0001.1.v3.1
29379917	JGI_gene	five_prime_UTR	1027717	1027816	.	-	.	ID=Thupl.29379917s0001.1.v3.1.five_prime_UTR.1;Parent=Thupl.29379917s0001.1.v3.1
29379917	JGI_gene	CDS	1027368	1027475	.	-	0	ID=Thupl.29379917s0001.1.v3.1.CDS.2;Parent=Thupl.29379917s0001.1.v3.1
29379917	JGI_gene	CDS	1026521	1026688	.	-	0	ID=Thupl.29379917s0001.1.v3.1.CDS.3;Parent=Thupl.29379917s0001.1.v3.1
29379917	JGI_gene	three_prime_UTR	997151	997698	.	-	.	ID=Thupl.29379917s0001.1.v3.1.three_prime_UTR.1;Parent=Thupl.29379917s0001.1.v3.1
29379917	JGI_gene	CDS	997699	997821	.	-	0	ID=Thupl.29379917s0001.1.v3.1.CDS.4;Parent=Thupl.29379917s0001.1.v3.1
29379918	JGI_gene	gene	219641	223452	.	-	.	ID=Thupl.29379918s0001.v3.1;Name=Thupl.29379918s0001
29379918	JGI_gene	mRNA	219641	223452	.	-	.	ID=Thupl.29379918s0001.1.v3.1;Name=Thupl.29379918s0001.1;longest=1;Parent=Thupl.29379918s0001.v3.1
29379918	JGI_gene	CDS	223281	223452	.	-	0	ID=Thupl.29379918s0001.1.v3.1.CDS.1;Parent=Thupl.29379918s0001.1.v3.1
29379918	JGI_gene	CDS	223179	223235	.	-	2	ID=Thupl.29379918s0001.1.v3.1.CDS.2;Parent=Thupl.29379918s0001.1.v3.1
29379918	JGI_gene	CDS	222506	222717	.	-	2	ID=Thupl.29379918s0001.1.v3.1.CDS.3;Parent=Thupl.29379918s0001.1.v3.1
29379918	JGI_gene	CDS	221716	221957	.	-	0	ID=Thupl.29379918s0001.1.v3.1.CDS.4;Parent=Thupl.29379918s0001.1.v3.1
29379918	JGI_gene	CDS	220371	220690	.	-	1	ID=Thupl.29379918s0001.1.v3.1.CDS.5;Parent=Thupl.29379918s0001.1.v3.1
29379918	JGI_gene	CDS	220242	220339	.	-	2	ID=Thupl.29379918s0001.1.v3.1.CDS.6;Parent=Thupl.29379918s0001.1.v3.1
29379918	JGI_gene	CDS	219641	220069	.	-	0	ID=Thupl.29379918s0001.1.v3.1.CDS.7;Parent=Thupl.29379918s0001.1.v3.1
29379918	JGI_gene	gene	272171	291217	.	-	.	ID=Thupl.29379918s0002.v3.1;Name=Thupl.29379918s0002
29379918	JGI_gene	mRNA	272171	291217	.	-	.	ID=Thupl.29379918s0002.1.v3.1;Name=Thupl.29379918s0002.1;longest=1;Parent=Thupl.29379918s0002.v3.1
29379918	JGI_gene	five_prime_UTR	290891	291217	.	-	.	ID=Thupl.29379918s0002.1.v3.1.five_prime_UTR.1;Parent=Thupl.29379918s0002.1.v3.1
29379918	JGI_gene	CDS	287373	288184	.	-	0	ID=Thupl.29379918s0002.1.v3.1.CDS.1;Parent=Thupl.29379918s0002.1.v3.1
29379918	JGI_gene	five_prime_UTR	288185	288455	.	-	.	ID=Thupl.29379918s0002.1.v3.1.five_prime_UTR.2;Parent=Thupl.29379918s0002.1.v3.1
29379918	JGI_gene	CDS	273680	274004	.	-	1	ID=Thupl.29379918s0002.1.v3.1.CDS.2;Parent=Thupl.29379918s0002.1.v3.1
29379918	JGI_gene	CDS	273358	273507	.	-	0	ID=Thupl.29379918s0002.1.v3.1.CDS.3;Parent=Thupl.29379918s0002.1.v3.1
29379918	JGI_gene	three_prime_UTR	272171	272948	.	-	.	ID=Thupl.29379918s0002.1.v3.1.three_prime_UTR.1;Parent=Thupl.29379918s0002.1.v3.1
29379918	JGI_gene	CDS	272949	273254	.	-	0	ID=Thupl.29379918s0002.1.v3.1.CDS.4;Parent=Thupl.29379918s0002.1.v3.1
29379918	JGI_gene	gene	422733	423044	.	+	.	ID=Thupl.29379918s0003.v3.1;Name=Thupl.29379918s0003
29379918	JGI_gene	mRNA	422733	423044	.	+	.	ID=Thupl.29379918s0003.1.v3.1;Name=Thupl.29379918s0003.1;longest=1;Parent=Thupl.29379918s0003.v3.1
29379918	JGI_gene	CDS	422733	423044	.	+	0	ID=Thupl.29379918s0003.1.v3.1.CDS.1;Parent=Thupl.29379918s0003.1.v3.1
29379918	JGI_gene	gene	510254	512664	.	-	.	ID=Thupl.29379918s0004.v3.1;Name=Thupl.29379918s0004
29379918	JGI_gene	mRNA	510254	512664	.	-	.	ID=Thupl.29379918s0004.1.v3.1;Name=Thupl.29379918s0004.1;longest=1;Parent=Thupl.29379918s0004.v3.1
29379918	JGI_gene	CDS	512488	512664	.	-	0	ID=Thupl.29379918s0004.1.v3.1.CDS.1;Parent=Thupl.29379918s0004.1.v3.1
29379918	JGI_gene	CDS	512119	512376	.	-	0	ID=Thupl.29379918s0004.1.v3.1.CDS.2;Parent=Thupl.29379918s0004.1.v3.1
29379918	JGI_gene	CDS	511448	511961	.	-	0	ID=Thupl.29379918s0004.1.v3.1.CDS.3;Parent=Thupl.29379918s0004.1.v3.1
29379918	JGI_gene	CDS	510950	511212	.	-	2	ID=Thupl.29379918s0004.1.v3.1.CDS.4;Parent=Thupl.29379918s0004.1.v3.1
29379918	JGI_gene	CDS	510643	510919	.	-	0	ID=Thupl.29379918s0004.1.v3.1.CDS.5;Parent=Thupl.29379918s0004.1.v3.1
29379918	JGI_gene	CDS	510254	510594	.	-	2	ID=Thupl.29379918s0004.1.v3.1.CDS.6;Parent=Thupl.29379918s0004.1.v3.1
29379918	JGI_gene	gene	586886	682073	.	+	.	ID=Thupl.29379918s0005.v3.1;Name=Thupl.29379918s0005
29379918	JGI_gene	mRNA	586886	682073	.	+	.	ID=Thupl.29379918s0005.1.v3.1;Name=Thupl.29379918s0005.1;longest=1;Parent=Thupl.29379918s0005.v3.1
29379918	JGI_gene	five_prime_UTR	586886	587521	.	+	.	ID=Thupl.29379918s0005.1.v3.1.five_prime_UTR.1;Parent=Thupl.29379918s0005.1.v3.1
29379918	JGI_gene	five_prime_UTR	588423	588514	.	+	.	ID=Thupl.29379918s0005.1.v3.1.five_prime_UTR.2;Parent=Thupl.29379918s0005.1.v3.1
29379918	JGI_gene	CDS	588515	588874	.	+	0	ID=Thupl.29379918s0005.1.v3.1.CDS.1;Parent=Thupl.29379918s0005.1.v3.1
29379918	JGI_gene	CDS	603447	603766	.	+	0	ID=Thupl.29379918s0005.1.v3.1.CDS.2;Parent=Thupl.29379918s0005.1.v3.1
29379918	JGI_gene	CDS	604724	604917	.	+	1	ID=Thupl.29379918s0005.1.v3.1.CDS.3;Parent=Thupl.29379918s0005.1.v3.1
29379918	JGI_gene	CDS	645599	645723	.	+	2	ID=Thupl.29379918s0005.1.v3.1.CDS.4;Parent=Thupl.29379918s0005.1.v3.1
29379918	JGI_gene	CDS	659955	660088	.	+	0	ID=Thupl.29379918s0005.1.v3.1.CDS.5;Parent=Thupl.29379918s0005.1.v3.1
29379918	JGI_gene	CDS	680810	680925	.	+	1	ID=Thupl.29379918s0005.1.v3.1.CDS.6;Parent=Thupl.29379918s0005.1.v3.1
29379918	JGI_gene	CDS	681555	681646	.	+	2	ID=Thupl.29379918s0005.1.v3.1.CDS.7;Parent=Thupl.29379918s0005.1.v3.1
29379918	JGI_gene	three_prime_UTR	681647	682073	.	+	.	ID=Thupl.29379918s0005.1.v3.1.three_prime_UTR.1;Parent=Thupl.29379918s0005.1.v3.1
29379918	JGI_gene	gene	1432554	1432967	.	-	.	ID=Thupl.29379918s0006.v3.1;Name=Thupl.29379918s0006
29379918	JGI_gene	mRNA	1432554	1432967	.	-	.	ID=Thupl.29379918s0006.1.v3.1;Name=Thupl.29379918s0006.1;longest=1;Parent=Thupl.29379918s0006.v3.1
29379918	JGI_gene	CDS	1432554	1432967	.	-	0	ID=Thupl.29379918s0006.1.v3.1.CDS.1;Parent=Thupl.29379918s0006.1.v3.1
29379918	JGI_gene	gene	1566045	1569526	.	-	.	ID=Thupl.29379918s0007.v3.1;Name=Thupl.29379918s0007
29379918	JGI_gene	mRNA	1566045	1569526	.	-	.	ID=Thupl.29379918s0007.1.v3.1;Name=Thupl.29379918s0007.1;longest=1;Parent=Thupl.29379918s0007.v3.1
29379918	JGI_gene	three_prime_UTR	1566045	1566914	.	-	.	ID=Thupl.29379918s0007.1.v3.1.three_prime_UTR.1;Parent=Thupl.29379918s0007.1.v3.1
29379918	JGI_gene	CDS	1566915	1569170	.	-	0	ID=Thupl.29379918s0007.1.v3.1.CDS.1;Parent=Thupl.29379918s0007.1.v3.1
29379918	JGI_gene	five_prime_UTR	1569171	1569526	.	-	.	ID=Thupl.29379918s0007.1.v3.1.five_prime_UTR.1;Parent=Thupl.29379918s0007.1.v3.1
29379919	JGI_gene	gene	86708	216108	.	-	.	ID=Thupl.29379919s0001.v3.1;Name=Thupl.29379919s0001
29379919	JGI_gene	mRNA	86708	216108	.	-	.	ID=Thupl.29379919s0001.1.v3.1;Name=Thupl.29379919s0001.1;longest=1;Parent=Thupl.29379919s0001.v3.1
29379919	JGI_gene	CDS	215564	215629	.	-	0	ID=Thupl.29379919s0001.1.v3.1.CDS.1;Parent=Thupl.29379919s0001.1.v3.1
29379919	JGI_gene	five_prime_UTR	215630	216108	.	-	.	ID=Thupl.29379919s0001.1.v3.1.five_prime_UTR.1;Parent=Thupl.29379919s0001.1.v3.1
29379919	JGI_gene	CDS	213653	213727	.	-	0	ID=Thupl.29379919s0001.1.v3.1.CDS.2;Parent=Thupl.29379919s0001.1.v3.1
29379919	JGI_gene	CDS	171066	171101	.	-	0	ID=Thupl.29379919s0001.1.v3.1.CDS.3;Parent=Thupl.29379919s0001.1.v3.1
29379919	JGI_gene	CDS	170821	170895	.	-	0	ID=Thupl.29379919s0001.1.v3.1.CDS.4;Parent=Thupl.29379919s0001.1.v3.1
29379919	JGI_gene	CDS	161081	161205	.	-	0	ID=Thupl.29379919s0001.1.v3.1.CDS.5;Parent=Thupl.29379919s0001.1.v3.1
29379919	JGI_gene	CDS	140786	140885	.	-	1	ID=Thupl.29379919s0001.1.v3.1.CDS.6;Parent=Thupl.29379919s0001.1.v3.1
29379919	JGI_gene	CDS	140518	140689	.	-	0	ID=Thupl.29379919s0001.1.v3.1.CDS.7;Parent=Thupl.29379919s0001.1.v3.1
29379919	JGI_gene	CDS	126278	126396	.	-	2	ID=Thupl.29379919s0001.1.v3.1.CDS.8;Parent=Thupl.29379919s0001.1.v3.1
29379919	JGI_gene	CDS	121450	121560	.	-	0	ID=Thupl.29379919s0001.1.v3.1.CDS.9;Parent=Thupl.29379919s0001.1.v3.1
29379919	JGI_gene	CDS	121152	121296	.	-	0	ID=Thupl.29379919s0001.1.v3.1.CDS.10;Parent=Thupl.29379919s0001.1.v3.1
29379919	JGI_gene	CDS	120835	120967	.	-	2	ID=Thupl.29379919s0001.1.v3.1.CDS.11;Parent=Thupl.29379919s0001.1.v3.1
29379919	JGI_gene	CDS	120549	120627	.	-	1	ID=Thupl.29379919s0001.1.v3.1.CDS.12;Parent=Thupl.29379919s0001.1.v3.1
29379919	JGI_gene	CDS	96794	96859	.	-	0	ID=Thupl.29379919s0001.1.v3.1.CDS.13;Parent=Thupl.29379919s0001.1.v3.1
29379919	JGI_gene	CDS	96536	96643	.	-	0	ID=Thupl.29379919s0001.1.v3.1.CDS.14;Parent=Thupl.29379919s0001.1.v3.1
29379919	JGI_gene	CDS	87993	88100	.	-	0	ID=Thupl.29379919s0001.1.v3.1.CDS.15;Parent=Thupl.29379919s0001.1.v3.1
29379919	JGI_gene	CDS	87541	87738	.	-	0	ID=Thupl.29379919s0001.1.v3.1.CDS.16;Parent=Thupl.29379919s0001.1.v3.1
29379919	JGI_gene	three_prime_UTR	86708	87244	.	-	.	ID=Thupl.29379919s0001.1.v3.1.three_prime_UTR.1;Parent=Thupl.29379919s0001.1.v3.1
29379919	JGI_gene	CDS	87245	87448	.	-	0	ID=Thupl.29379919s0001.1.v3.1.CDS.17;Parent=Thupl.29379919s0001.1.v3.1
29379919	JGI_gene	gene	702473	703601	.	-	.	ID=Thupl.29379919s0002.v3.1;Name=Thupl.29379919s0002
29379919	JGI_gene	mRNA	702473	703601	.	-	.	ID=Thupl.29379919s0002.1.v3.1;Name=Thupl.29379919s0002.1;longest=1;Parent=Thupl.29379919s0002.v3.1
29379919	JGI_gene	three_prime_UTR	702473	702937	.	-	.	ID=Thupl.29379919s0002.1.v3.1.three_prime_UTR.1;Parent=Thupl.29379919s0002.1.v3.1
29379919	JGI_gene	CDS	702938	703573	.	-	0	ID=Thupl.29379919s0002.1.v3.1.CDS.1;Parent=Thupl.29379919s0002.1.v3.1
29379919	JGI_gene	five_prime_UTR	703574	703601	.	-	.	ID=Thupl.29379919s0002.1.v3.1.five_prime_UTR.1;Parent=Thupl.29379919s0002.1.v3.1
29379919	JGI_gene	gene	704736	715488	.	-	.	ID=Thupl.29379919s0003.v3.1;Name=Thupl.29379919s0003
29379919	JGI_gene	mRNA	704736	715488	.	-	.	ID=Thupl.29379919s0003.1.v3.1;Name=Thupl.29379919s0003.1;longest=1;Parent=Thupl.29379919s0003.v3.1
29379919	JGI_gene	CDS	715362	715488	.	-	0	ID=Thupl.29379919s0003.1.v3.1.CDS.1;Parent=Thupl.29379919s0003.1.v3.1
29379919	JGI_gene	CDS	714991	715072	.	-	2	ID=Thupl.29379919s0003.1.v3.1.CDS.2;Parent=Thupl.29379919s0003.1.v3.1
29379919	JGI_gene	CDS	714841	714907	.	-	1	ID=Thupl.29379919s0003.1.v3.1.CDS.3;Parent=Thupl.29379919s0003.1.v3.1
29379919	JGI_gene	CDS	706126	706311	.	-	0	ID=Thupl.29379919s0003.1.v3.1.CDS.4;Parent=Thupl.29379919s0003.1.v3.1
29379919	JGI_gene	CDS	705899	705959	.	-	0	ID=Thupl.29379919s0003.1.v3.1.CDS.5;Parent=Thupl.29379919s0003.1.v3.1
29379919	JGI_gene	CDS	704736	705769	.	-	2	ID=Thupl.29379919s0003.1.v3.1.CDS.6;Parent=Thupl.29379919s0003.1.v3.1
29379919	JGI_gene	gene	919773	928920	.	-	.	ID=Thupl.29379919s0004.v3.1;Name=Thupl.29379919s0004
29379919	JGI_gene	mRNA	919773	928920	.	-	.	ID=Thupl.29379919s0004.1.v3.1;Name=Thupl.29379919s0004.1;longest=1;Parent=Thupl.29379919s0004.v3.1
29379919	JGI_gene	three_prime_UTR	926040	926107	.	-	.	ID=Thupl.29379919s0004.1.v3.1.three_prime_UTR.1;Parent=Thupl.29379919s0004.1.v3.1
29379919	JGI_gene	CDS	926108	928492	.	-	0	ID=Thupl.29379919s0004.1.v3.1.CDS.1;Parent=Thupl.29379919s0004.1.v3.1
29379919	JGI_gene	five_prime_UTR	928493	928920	.	-	.	ID=Thupl.29379919s0004.1.v3.1.five_prime_UTR.1;Parent=Thupl.29379919s0004.1.v3.1
29379919	JGI_gene	three_prime_UTR	921944	921994	.	-	.	ID=Thupl.29379919s0004.1.v3.1.three_prime_UTR.2;Parent=Thupl.29379919s0004.1.v3.1
29379919	JGI_gene	three_prime_UTR	919773	921732	.	-	.	ID=Thupl.29379919s0004.1.v3.1.three_prime_UTR.3;Parent=Thupl.29379919s0004.1.v3.1
29379919	JGI_gene	gene	1013468	1046173	.	+	.	ID=Thupl.29379919s0005.v3.1;Name=Thupl.29379919s0005
29379919	JGI_gene	mRNA	1013468	1046173	.	+	.	ID=Thupl.29379919s0005.1.v3.1;Name=Thupl.29379919s0005.1;longest=1;Parent=Thupl.29379919s0005.v3.1
29379919	JGI_gene	five_prime_UTR	1013468	1015706	.	+	.	ID=Thupl.29379919s0005.1.v3.1.five_prime_UTR.1;Parent=Thupl.29379919s0005.1.v3.1
29379919	JGI_gene	CDS	1015707	1015784	.	+	0	ID=Thupl.29379919s0005.1.v3.1.CDS.1;Parent=Thupl.29379919s0005.1.v3.1
29379919	JGI_gene	CDS	1042206	1043514	.	+	0	ID=Thupl.29379919s0005.1.v3.1.CDS.2;Parent=Thupl.29379919s0005.1.v3.1
29379919	JGI_gene	CDS	1043788	1044311	.	+	2	ID=Thupl.29379919s0005.1.v3.1.CDS.3;Parent=Thupl.29379919s0005.1.v3.1
29379919	JGI_gene	three_prime_UTR	1044312	1046173	.	+	.	ID=Thupl.29379919s0005.1.v3.1.three_prime_UTR.1;Parent=Thupl.29379919s0005.1.v3.1
29379919	JGI_gene	gene	1409329	1527959	.	+	.	ID=Thupl.29379919s0006.v3.1;Name=Thupl.29379919s0006
29379919	JGI_gene	mRNA	1409329	1527959	.	+	.	ID=Thupl.29379919s0006.1.v3.1;Name=Thupl.29379919s0006.1;longest=1;Parent=Thupl.29379919s0006.v3.1
29379919	JGI_gene	CDS	1409329	1409430	.	+	0	ID=Thupl.29379919s0006.1.v3.1.CDS.1;Parent=Thupl.29379919s0006.1.v3.1
29379919	JGI_gene	CDS	1442274	1442342	.	+	0	ID=Thupl.29379919s0006.1.v3.1.CDS.2;Parent=Thupl.29379919s0006.1.v3.1
29379919	JGI_gene	CDS	1442630	1442659	.	+	0	ID=Thupl.29379919s0006.1.v3.1.CDS.3;Parent=Thupl.29379919s0006.1.v3.1
29379919	JGI_gene	CDS	1474217	1474249	.	+	0	ID=Thupl.29379919s0006.1.v3.1.CDS.4;Parent=Thupl.29379919s0006.1.v3.1
29379919	JGI_gene	CDS	1527037	1527107	.	+	0	ID=Thupl.29379919s0006.1.v3.1.CDS.5;Parent=Thupl.29379919s0006.1.v3.1
29379919	JGI_gene	CDS	1527507	1527588	.	+	1	ID=Thupl.29379919s0006.1.v3.1.CDS.6;Parent=Thupl.29379919s0006.1.v3.1
29379919	JGI_gene	CDS	1527724	1527816	.	+	0	ID=Thupl.29379919s0006.1.v3.1.CDS.7;Parent=Thupl.29379919s0006.1.v3.1
29379919	JGI_gene	CDS	1527915	1527959	.	+	0	ID=Thupl.29379919s0006.1.v3.1.CDS.8;Parent=Thupl.29379919s0006.1.v3.1
29379919	JGI_gene	gene	1413739	1415005	.	+	.	ID=Thupl.29379919s0007.v3.1;Name=Thupl.29379919s0007
29379919	JGI_gene	mRNA	1413739	1415005	.	+	.	ID=Thupl.29379919s0007.1.v3.1;Name=Thupl.29379919s0007.1;longest=1;Parent=Thupl.29379919s0007.v3.1
29379919	JGI_gene	five_prime_UTR	1413739	1414102	.	+	.	ID=Thupl.29379919s0007.1.v3.1.five_prime_UTR.1;Parent=Thupl.29379919s0007.1.v3.1
29379919	JGI_gene	CDS	1414103	1414681	.	+	0	ID=Thupl.29379919s0007.1.v3.1.CDS.1;Parent=Thupl.29379919s0007.1.v3.1
29379919	JGI_gene	three_prime_UTR	1414682	1415005	.	+	.	ID=Thupl.29379919s0007.1.v3.1.three_prime_UTR.1;Parent=Thupl.29379919s0007.1.v3.1
29379919	JGI_gene	gene	1707943	1718671	.	-	.	ID=Thupl.29379919s0008.v3.1;Name=Thupl.29379919s0008
29379919	JGI_gene	mRNA	1707943	1718671	.	-	.	ID=Thupl.29379919s0008.1.v3.1;Name=Thupl.29379919s0008.1;longest=1;Parent=Thupl.29379919s0008.v3.1
29379919	JGI_gene	CDS	1718004	1718386	.	-	0	ID=Thupl.29379919s0008.1.v3.1.CDS.1;Parent=Thupl.29379919s0008.1.v3.1
29379919	JGI_gene	five_prime_UTR	1718387	1718671	.	-	.	ID=Thupl.29379919s0008.1.v3.1.five_prime_UTR.1;Parent=Thupl.29379919s0008.1.v3.1
29379919	JGI_gene	three_prime_UTR	1707943	1710814	.	-	.	ID=Thupl.29379919s0008.1.v3.1.three_prime_UTR.1;Parent=Thupl.29379919s0008.1.v3.1
29379919	JGI_gene	CDS	1710815	1711670	.	-	1	ID=Thupl.29379919s0008.1.v3.1.CDS.2;Parent=Thupl.29379919s0008.1.v3.1
29379919	JGI_gene	gene	1751680	1955843	.	-	.	ID=Thupl.29379919s0009.v3.1;Name=Thupl.29379919s0009
29379919	JGI_gene	mRNA	1751680	1955843	.	-	.	ID=Thupl.29379919s0009.1.v3.1;Name=Thupl.29379919s0009.1;longest=1;Parent=Thupl.29379919s0009.v3.1
29379919	JGI_gene	five_prime_UTR	1955340	1955843	.	-	.	ID=Thupl.29379919s0009.1.v3.1.five_prime_UTR.1;Parent=Thupl.29379919s0009.1.v3.1
29379919	JGI_gene	five_prime_UTR	1955023	1955092	.	-	.	ID=Thupl.29379919s0009.1.v3.1.five_prime_UTR.2;Parent=Thupl.29379919s0009.1.v3.1
29379919	JGI_gene	CDS	1912990	1913043	.	-	0	ID=Thupl.29379919s0009.1.v3.1.CDS.1;Parent=Thupl.29379919s0009.1.v3.1
29379919	JGI_gene	five_prime_UTR	1913044	1913090	.	-	.	ID=Thupl.29379919s0009.1.v3.1.five_prime_UTR.3;Parent=Thupl.29379919s0009.1.v3.1
29379919	JGI_gene	CDS	1912195	1912730	.	-	0	ID=Thupl.29379919s0009.1.v3.1.CDS.2;Parent=Thupl.29379919s0009.1.v3.1
29379919	JGI_gene	CDS	1895807	1896253	.	-	1	ID=Thupl.29379919s0009.1.v3.1.CDS.3;Parent=Thupl.29379919s0009.1.v3.1
29379919	JGI_gene	CDS	1876733	1876832	.	-	1	ID=Thupl.29379919s0009.1.v3.1.CDS.4;Parent=Thupl.29379919s0009.1.v3.1
29379919	JGI_gene	CDS	1876534	1876625	.	-	0	ID=Thupl.29379919s0009.1.v3.1.CDS.5;Parent=Thupl.29379919s0009.1.v3.1
29379919	JGI_gene	CDS	1818019	1818182	.	-	1	ID=Thupl.29379919s0009.1.v3.1.CDS.6;Parent=Thupl.29379919s0009.1.v3.1
29379919	JGI_gene	CDS	1752676	1753083	.	-	2	ID=Thupl.29379919s0009.1.v3.1.CDS.7;Parent=Thupl.29379919s0009.1.v3.1
29379919	JGI_gene	three_prime_UTR	1752290	1752336	.	-	.	ID=Thupl.29379919s0009.1.v3.1.three_prime_UTR.1;Parent=Thupl.29379919s0009.1.v3.1
29379919	JGI_gene	CDS	1752337	1752371	.	-	2	ID=Thupl.29379919s0009.1.v3.1.CDS.8;Parent=Thupl.29379919s0009.1.v3.1
29379919	JGI_gene	three_prime_UTR	1751680	1752189	.	-	.	ID=Thupl.29379919s0009.1.v3.1.three_prime_UTR.2;Parent=Thupl.29379919s0009.1.v3.1
29379919	JGI_gene	gene	2072397	2153261	.	-	.	ID=Thupl.29379919s0010.v3.1;Name=Thupl.29379919s0010
29379919	JGI_gene	mRNA	2072397	2153261	.	-	.	ID=Thupl.29379919s0010.1.v3.1;Name=Thupl.29379919s0010.1;longest=1;Parent=Thupl.29379919s0010.v3.1
29379919	JGI_gene	five_prime_UTR	2153192	2153261	.	-	.	ID=Thupl.29379919s0010.1.v3.1.five_prime_UTR.1;Parent=Thupl.29379919s0010.1.v3.1
29379919	JGI_gene	five_prime_UTR	2152930	2153081	.	-	.	ID=Thupl.29379919s0010.1.v3.1.five_prime_UTR.2;Parent=Thupl.29379919s0010.1.v3.1
29379919	JGI_gene	CDS	2152240	2152407	.	-	0	ID=Thupl.29379919s0010.1.v3.1.CDS.1;Parent=Thupl.29379919s0010.1.v3.1
29379919	JGI_gene	five_prime_UTR	2152408	2152423	.	-	.	ID=Thupl.29379919s0010.1.v3.1.five_prime_UTR.3;Parent=Thupl.29379919s0010.1.v3.1
29379919	JGI_gene	CDS	2151985	2152109	.	-	0	ID=Thupl.29379919s0010.1.v3.1.CDS.2;Parent=Thupl.29379919s0010.1.v3.1
29379919	JGI_gene	CDS	2151829	2151895	.	-	1	ID=Thupl.29379919s0010.1.v3.1.CDS.3;Parent=Thupl.29379919s0010.1.v3.1
29379919	JGI_gene	CDS	2137722	2137774	.	-	0	ID=Thupl.29379919s0010.1.v3.1.CDS.4;Parent=Thupl.29379919s0010.1.v3.1
29379919	JGI_gene	CDS	2131173	2131230	.	-	1	ID=Thupl.29379919s0010.1.v3.1.CDS.5;Parent=Thupl.29379919s0010.1.v3.1
29379919	JGI_gene	CDS	2130965	2131039	.	-	0	ID=Thupl.29379919s0010.1.v3.1.CDS.6;Parent=Thupl.29379919s0010.1.v3.1
29379919	JGI_gene	CDS	2073172	2073289	.	-	0	ID=Thupl.29379919s0010.1.v3.1.CDS.7;Parent=Thupl.29379919s0010.1.v3.1
29379919	JGI_gene	CDS	2073034	2073080	.	-	2	ID=Thupl.29379919s0010.1.v3.1.CDS.8;Parent=Thupl.29379919s0010.1.v3.1
29379919	JGI_gene	three_prime_UTR	2072397	2072815	.	-	.	ID=Thupl.29379919s0010.1.v3.1.three_prime_UTR.1;Parent=Thupl.29379919s0010.1.v3.1
29379919	JGI_gene	CDS	2072816	2072917	.	-	0	ID=Thupl.29379919s0010.1.v3.1.CDS.9;Parent=Thupl.29379919s0010.1.v3.1
29379919	JGI_gene	gene	2132688	2136486	.	-	.	ID=Thupl.29379919s0011.v3.1;Name=Thupl.29379919s0011
29379919	JGI_gene	mRNA	2132688	2136486	.	-	.	ID=Thupl.29379919s0011.1.v3.1;Name=Thupl.29379919s0011.1;longest=1;Parent=Thupl.29379919s0011.v3.1
29379919	JGI_gene	three_prime_UTR	2132688	2133144	.	-	.	ID=Thupl.29379919s0011.1.v3.1.three_prime_UTR.1;Parent=Thupl.29379919s0011.1.v3.1
29379919	JGI_gene	CDS	2133145	2134173	.	-	0	ID=Thupl.29379919s0011.1.v3.1.CDS.1;Parent=Thupl.29379919s0011.1.v3.1
29379919	JGI_gene	five_prime_UTR	2134174	2136486	.	-	.	ID=Thupl.29379919s0011.1.v3.1.five_prime_UTR.1;Parent=Thupl.29379919s0011.1.v3.1
29379919	JGI_gene	gene	2343861	2413223	.	+	.	ID=Thupl.29379919s0012.v3.1;Name=Thupl.29379919s0012
29379919	JGI_gene	mRNA	2343861	2413223	.	+	.	ID=Thupl.29379919s0012.1.v3.1;Name=Thupl.29379919s0012.1;longest=1;Parent=Thupl.29379919s0012.v3.1
29379919	JGI_gene	CDS	2343861	2343868	.	+	0	ID=Thupl.29379919s0012.1.v3.1.CDS.1;Parent=Thupl.29379919s0012.1.v3.1
29379919	JGI_gene	CDS	2344015	2344165	.	+	1	ID=Thupl.29379919s0012.1.v3.1.CDS.2;Parent=Thupl.29379919s0012.1.v3.1
29379919	JGI_gene	CDS	2368137	2368237	.	+	0	ID=Thupl.29379919s0012.1.v3.1.CDS.3;Parent=Thupl.29379919s0012.1.v3.1
29379919	JGI_gene	CDS	2368589	2368704	.	+	1	ID=Thupl.29379919s0012.1.v3.1.CDS.4;Parent=Thupl.29379919s0012.1.v3.1
29379919	JGI_gene	CDS	2368906	2368958	.	+	2	ID=Thupl.29379919s0012.1.v3.1.CDS.5;Parent=Thupl.29379919s0012.1.v3.1
29379919	JGI_gene	CDS	2381694	2382098	.	+	0	ID=Thupl.29379919s0012.1.v3.1.CDS.6;Parent=Thupl.29379919s0012.1.v3.1
29379919	JGI_gene	CDS	2408764	2408868	.	+	0	ID=Thupl.29379919s0012.1.v3.1.CDS.7;Parent=Thupl.29379919s0012.1.v3.1
29379919	JGI_gene	CDS	2409093	2409320	.	+	0	ID=Thupl.29379919s0012.1.v3.1.CDS.8;Parent=Thupl.29379919s0012.1.v3.1
29379919	JGI_gene	CDS	2412463	2412588	.	+	0	ID=Thupl.29379919s0012.1.v3.1.CDS.9;Parent=Thupl.29379919s0012.1.v3.1
29379919	JGI_gene	CDS	2412954	2413223	.	+	0	ID=Thupl.29379919s0012.1.v3.1.CDS.10;Parent=Thupl.29379919s0012.1.v3.1
29379919	JGI_gene	gene	2447300	2450408	.	-	.	ID=Thupl.29379919s0013.v3.1;Name=Thupl.29379919s0013
29379919	JGI_gene	mRNA	2447300	2450408	.	-	.	ID=Thupl.29379919s0013.1.v3.1;Name=Thupl.29379919s0013.1;longest=1;Parent=Thupl.29379919s0013.v3.1
29379919	JGI_gene	CDS	2450050	2450302	.	-	0	ID=Thupl.29379919s0013.1.v3.1.CDS.1;Parent=Thupl.29379919s0013.1.v3.1
29379919	JGI_gene	five_prime_UTR	2450303	2450408	.	-	.	ID=Thupl.29379919s0013.1.v3.1.five_prime_UTR.1;Parent=Thupl.29379919s0013.1.v3.1
29379919	JGI_gene	CDS	2448795	2448925	.	-	2	ID=Thupl.29379919s0013.1.v3.1.CDS.2;Parent=Thupl.29379919s0013.1.v3.1
29379919	JGI_gene	CDS	2448450	2448683	.	-	0	ID=Thupl.29379919s0013.1.v3.1.CDS.3;Parent=Thupl.29379919s0013.1.v3.1
29379919	JGI_gene	CDS	2447917	2448172	.	-	0	ID=Thupl.29379919s0013.1.v3.1.CDS.4;Parent=Thupl.29379919s0013.1.v3.1
29379919	JGI_gene	three_prime_UTR	2447300	2447615	.	-	.	ID=Thupl.29379919s0013.1.v3.1.three_prime_UTR.1;Parent=Thupl.29379919s0013.1.v3.1
29379919	JGI_gene	CDS	2447616	2447806	.	-	2	ID=Thupl.29379919s0013.1.v3.1.CDS.5;Parent=Thupl.29379919s0013.1.v3.1
29379920	JGI_gene	gene	92203	93203	.	+	.	ID=Thupl.29379920s0001.v3.1;Name=Thupl.29379920s0001
29379920	JGI_gene	mRNA	92203	93203	.	+	.	ID=Thupl.29379920s0001.1.v3.1;Name=Thupl.29379920s0001.1;longest=1;Parent=Thupl.29379920s0001.v3.1
29379920	JGI_gene	CDS	92203	92731	.	+	0	ID=Thupl.29379920s0001.1.v3.1.CDS.1;Parent=Thupl.29379920s0001.1.v3.1
29379920	JGI_gene	CDS	93013	93203	.	+	2	ID=Thupl.29379920s0001.1.v3.1.CDS.2;Parent=Thupl.29379920s0001.1.v3.1
29379920	JGI_gene	gene	107182	109627	.	-	.	ID=Thupl.29379920s0002.v3.1;Name=Thupl.29379920s0002
29379920	JGI_gene	mRNA	107182	109627	.	-	.	ID=Thupl.29379920s0002.1.v3.1;Name=Thupl.29379920s0002.1;longest=1;Parent=Thupl.29379920s0002.v3.1
29379920	JGI_gene	CDS	109504	109627	.	-	0	ID=Thupl.29379920s0002.1.v3.1.CDS.1;Parent=Thupl.29379920s0002.1.v3.1
29379920	JGI_gene	CDS	109101	109348	.	-	2	ID=Thupl.29379920s0002.1.v3.1.CDS.2;Parent=Thupl.29379920s0002.1.v3.1
29379920	JGI_gene	CDS	108381	108681	.	-	0	ID=Thupl.29379920s0002.1.v3.1.CDS.3;Parent=Thupl.29379920s0002.1.v3.1
29379920	JGI_gene	CDS	107698	108275	.	-	2	ID=Thupl.29379920s0002.1.v3.1.CDS.4;Parent=Thupl.29379920s0002.1.v3.1
29379920	JGI_gene	CDS	107443	107499	.	-	0	ID=Thupl.29379920s0002.1.v3.1.CDS.5;Parent=Thupl.29379920s0002.1.v3.1
29379920	JGI_gene	CDS	107182	107403	.	-	0	ID=Thupl.29379920s0002.1.v3.1.CDS.6;Parent=Thupl.29379920s0002.1.v3.1
29379920	JGI_gene	gene	201972	204008	.	-	.	ID=Thupl.29379920s0003.v3.1;Name=Thupl.29379920s0003
29379920	JGI_gene	mRNA	201972	204008	.	-	.	ID=Thupl.29379920s0003.1.v3.1;Name=Thupl.29379920s0003.1;longest=1;Parent=Thupl.29379920s0003.v3.1
29379920	JGI_gene	CDS	201972	204008	.	-	0	ID=Thupl.29379920s0003.1.v3.1.CDS.1;Parent=Thupl.29379920s0003.1.v3.1
29379920	JGI_gene	gene	584464	585259	.	+	.	ID=Thupl.29379920s0004.v3.1;Name=Thupl.29379920s0004
29379920	JGI_gene	mRNA	584464	585259	.	+	.	ID=Thupl.29379920s0004.1.v3.1;Name=Thupl.29379920s0004.1;longest=1;Parent=Thupl.29379920s0004.v3.1
29379920	JGI_gene	CDS	584464	584935	.	+	0	ID=Thupl.29379920s0004.1.v3.1.CDS.1;Parent=Thupl.29379920s0004.1.v3.1
29379920	JGI_gene	CDS	585018	585259	.	+	2	ID=Thupl.29379920s0004.1.v3.1.CDS.2;Parent=Thupl.29379920s0004.1.v3.1
29379920	JGI_gene	gene	589258	590004	.	-	.	ID=Thupl.29379920s0005.v3.1;Name=Thupl.29379920s0005
29379920	JGI_gene	mRNA	589258	590004	.	-	.	ID=Thupl.29379920s0005.1.v3.1;Name=Thupl.29379920s0005.1;longest=1;Parent=Thupl.29379920s0005.v3.1
29379920	JGI_gene	CDS	589258	590004	.	-	0	ID=Thupl.29379920s0005.1.v3.1.CDS.1;Parent=Thupl.29379920s0005.1.v3.1
29379920	JGI_gene	gene	596845	597630	.	+	.	ID=Thupl.29379920s0006.v3.1;Name=Thupl.29379920s0006
29379920	JGI_gene	mRNA	596845	597630	.	+	.	ID=Thupl.29379920s0006.1.v3.1;Name=Thupl.29379920s0006.1;longest=1;Parent=Thupl.29379920s0006.v3.1
29379920	JGI_gene	CDS	596845	597630	.	+	0	ID=Thupl.29379920s0006.1.v3.1.CDS.1;Parent=Thupl.29379920s0006.1.v3.1
29379920	JGI_gene	gene	794339	796283	.	+	.	ID=Thupl.29379920s0007.v3.1;Name=Thupl.29379920s0007
29379920	JGI_gene	mRNA	794339	796283	.	+	.	ID=Thupl.29379920s0007.1.v3.1;Name=Thupl.29379920s0007.1;longest=1;Parent=Thupl.29379920s0007.v3.1
29379920	JGI_gene	CDS	794339	794480	.	+	0	ID=Thupl.29379920s0007.1.v3.1.CDS.1;Parent=Thupl.29379920s0007.1.v3.1
29379920	JGI_gene	CDS	794560	794954	.	+	2	ID=Thupl.29379920s0007.1.v3.1.CDS.2;Parent=Thupl.29379920s0007.1.v3.1
29379920	JGI_gene	CDS	795054	796283	.	+	0	ID=Thupl.29379920s0007.1.v3.1.CDS.3;Parent=Thupl.29379920s0007.1.v3.1
29379920	JGI_gene	gene	823189	825769	.	+	.	ID=Thupl.29379920s0008.v3.1;Name=Thupl.29379920s0008
29379920	JGI_gene	mRNA	823189	825769	.	+	.	ID=Thupl.29379920s0008.1.v3.1;Name=Thupl.29379920s0008.1;longest=1;Parent=Thupl.29379920s0008.v3.1
29379920	JGI_gene	CDS	823189	823204	.	+	0	ID=Thupl.29379920s0008.1.v3.1.CDS.1;Parent=Thupl.29379920s0008.1.v3.1
29379920	JGI_gene	CDS	823989	825769	.	+	2	ID=Thupl.29379920s0008.1.v3.1.CDS.2;Parent=Thupl.29379920s0008.1.v3.1
29379920	JGI_gene	gene	970701	1039752	.	-	.	ID=Thupl.29379920s0009.v3.1;Name=Thupl.29379920s0009
29379920	JGI_gene	mRNA	970701	1039752	.	-	.	ID=Thupl.29379920s0009.1.v3.1;Name=Thupl.29379920s0009.1;longest=1;Parent=Thupl.29379920s0009.v3.1
29379920	JGI_gene	CDS	1039309	1039378	.	-	0	ID=Thupl.29379920s0009.1.v3.1.CDS.1;Parent=Thupl.29379920s0009.1.v3.1
29379920	JGI_gene	five_prime_UTR	1039379	1039752	.	-	.	ID=Thupl.29379920s0009.1.v3.1.five_prime_UTR.1;Parent=Thupl.29379920s0009.1.v3.1
29379920	JGI_gene	CDS	1031159	1031331	.	-	2	ID=Thupl.29379920s0009.1.v3.1.CDS.2;Parent=Thupl.29379920s0009.1.v3.1
29379920	JGI_gene	CDS	1030858	1031067	.	-	0	ID=Thupl.29379920s0009.1.v3.1.CDS.3;Parent=Thupl.29379920s0009.1.v3.1
29379920	JGI_gene	CDS	1030567	1030715	.	-	0	ID=Thupl.29379920s0009.1.v3.1.CDS.4;Parent=Thupl.29379920s0009.1.v3.1
29379920	JGI_gene	CDS	1030086	1030263	.	-	1	ID=Thupl.29379920s0009.1.v3.1.CDS.5;Parent=Thupl.29379920s0009.1.v3.1
29379920	JGI_gene	CDS	1029857	1029949	.	-	0	ID=Thupl.29379920s0009.1.v3.1.CDS.6;Parent=Thupl.29379920s0009.1.v3.1
29379920	JGI_gene	CDS	1004989	1005128	.	-	0	ID=Thupl.29379920s0009.1.v3.1.CDS.7;Parent=Thupl.29379920s0009.1.v3.1
29379920	JGI_gene	three_prime_UTR	976774	976796	.	-	.	ID=Thupl.29379920s0009.1.v3.1.three_prime_UTR.1;Parent=Thupl.29379920s0009.1.v3.1
29379920	JGI_gene	CDS	976797	976893	.	-	1	ID=Thupl.29379920s0009.1.v3.1.CDS.8;Parent=Thupl.29379920s0009.1.v3.1
29379920	JGI_gene	three_prime_UTR	970701	971362	.	-	.	ID=Thupl.29379920s0009.1.v3.1.three_prime_UTR.2;Parent=Thupl.29379920s0009.1.v3.1
29379920	JGI_gene	gene	1118593	1141842	.	-	.	ID=Thupl.29379920s0010.v3.1;Name=Thupl.29379920s0010
29379920	JGI_gene	mRNA	1118593	1141842	.	-	.	ID=Thupl.29379920s0010.1.v3.1;Name=Thupl.29379920s0010.1;longest=1;Parent=Thupl.29379920s0010.v3.1
29379920	JGI_gene	CDS	1140954	1141426	.	-	0	ID=Thupl.29379920s0010.1.v3.1.CDS.1;Parent=Thupl.29379920s0010.1.v3.1
29379920	JGI_gene	five_prime_UTR	1141427	1141842	.	-	.	ID=Thupl.29379920s0010.1.v3.1.five_prime_UTR.1;Parent=Thupl.29379920s0010.1.v3.1
29379920	JGI_gene	CDS	1139634	1140404	.	-	1	ID=Thupl.29379920s0010.1.v3.1.CDS.2;Parent=Thupl.29379920s0010.1.v3.1
29379920	JGI_gene	CDS	1138217	1138304	.	-	1	ID=Thupl.29379920s0010.1.v3.1.CDS.3;Parent=Thupl.29379920s0010.1.v3.1
29379920	JGI_gene	CDS	1137964	1138026	.	-	0	ID=Thupl.29379920s0010.1.v3.1.CDS.4;Parent=Thupl.29379920s0010.1.v3.1
29379920	JGI_gene	CDS	1132148	1132308	.	-	0	ID=Thupl.29379920s0010.1.v3.1.CDS.5;Parent=Thupl.29379920s0010.1.v3.1
29379920	JGI_gene	CDS	1131871	1131946	.	-	1	ID=Thupl.29379920s0010.1.v3.1.CDS.6;Parent=Thupl.29379920s0010.1.v3.1
29379920	JGI_gene	CDS	1125107	1125166	.	-	0	ID=Thupl.29379920s0010.1.v3.1.CDS.7;Parent=Thupl.29379920s0010.1.v3.1
29379920	JGI_gene	CDS	1124894	1125001	.	-	0	ID=Thupl.29379920s0010.1.v3.1.CDS.8;Parent=Thupl.29379920s0010.1.v3.1
29379920	JGI_gene	CDS	1124226	1124471	.	-	0	ID=Thupl.29379920s0010.1.v3.1.CDS.9;Parent=Thupl.29379920s0010.1.v3.1
29379920	JGI_gene	CDS	1121323	1121423	.	-	0	ID=Thupl.29379920s0010.1.v3.1.CDS.10;Parent=Thupl.29379920s0010.1.v3.1
29379920	JGI_gene	CDS	1120630	1121203	.	-	1	ID=Thupl.29379920s0010.1.v3.1.CDS.11;Parent=Thupl.29379920s0010.1.v3.1
29379920	JGI_gene	three_prime_UTR	1120293	1120293	.	-	.	ID=Thupl.29379920s0010.1.v3.1.three_prime_UTR.1;Parent=Thupl.29379920s0010.1.v3.1
29379920	JGI_gene	CDS	1120294	1120374	.	-	0	ID=Thupl.29379920s0010.1.v3.1.CDS.12;Parent=Thupl.29379920s0010.1.v3.1
29379920	JGI_gene	three_prime_UTR	1118593	1120158	.	-	.	ID=Thupl.29379920s0010.1.v3.1.three_prime_UTR.2;Parent=Thupl.29379920s0010.1.v3.1
29379920	JGI_gene	gene	1464834	1466575	.	-	.	ID=Thupl.29379920s0011.v3.1;Name=Thupl.29379920s0011
29379920	JGI_gene	mRNA	1464834	1466575	.	-	.	ID=Thupl.29379920s0011.1.v3.1;Name=Thupl.29379920s0011.1;longest=1;Parent=Thupl.29379920s0011.v3.1
29379920	JGI_gene	CDS	1466448	1466575	.	-	0	ID=Thupl.29379920s0011.1.v3.1.CDS.1;Parent=Thupl.29379920s0011.1.v3.1
29379920	JGI_gene	CDS	1465299	1465596	.	-	1	ID=Thupl.29379920s0011.1.v3.1.CDS.2;Parent=Thupl.29379920s0011.1.v3.1
29379920	JGI_gene	CDS	1464834	1465094	.	-	0	ID=Thupl.29379920s0011.1.v3.1.CDS.3;Parent=Thupl.29379920s0011.1.v3.1
29379920	JGI_gene	gene	1480044	1483840	.	-	.	ID=Thupl.29379920s0012.v3.1;Name=Thupl.29379920s0012
29379920	JGI_gene	mRNA	1480044	1483840	.	-	.	ID=Thupl.29379920s0012.1.v3.1;Name=Thupl.29379920s0012.1;longest=1;Parent=Thupl.29379920s0012.v3.1
29379920	JGI_gene	CDS	1483268	1483544	.	-	0	ID=Thupl.29379920s0012.1.v3.1.CDS.1;Parent=Thupl.29379920s0012.1.v3.1
29379920	JGI_gene	five_prime_UTR	1483545	1483840	.	-	.	ID=Thupl.29379920s0012.1.v3.1.five_prime_UTR.1;Parent=Thupl.29379920s0012.1.v3.1
29379920	JGI_gene	CDS	1480044	1480315	.	-	2	ID=Thupl.29379920s0012.1.v3.1.CDS.2;Parent=Thupl.29379920s0012.1.v3.1
29379920	JGI_gene	gene	1644602	1646070	.	-	.	ID=Thupl.29379920s0013.v3.1;Name=Thupl.29379920s0013
29379920	JGI_gene	mRNA	1644602	1646070	.	-	.	ID=Thupl.29379920s0013.1.v3.1;Name=Thupl.29379920s0013.1;longest=1;Parent=Thupl.29379920s0013.v3.1
29379920	JGI_gene	CDS	1645806	1646070	.	-	0	ID=Thupl.29379920s0013.1.v3.1.CDS.1;Parent=Thupl.29379920s0013.1.v3.1
29379920	JGI_gene	CDS	1644602	1644912	.	-	2	ID=Thupl.29379920s0013.1.v3.1.CDS.2;Parent=Thupl.29379920s0013.1.v3.1
29379920	JGI_gene	gene	2279612	2281558	.	+	.	ID=Thupl.29379920s0014.v3.1;Name=Thupl.29379920s0014
29379920	JGI_gene	mRNA	2279612	2281558	.	+	.	ID=Thupl.29379920s0014.1.v3.1;Name=Thupl.29379920s0014.1;longest=1;Parent=Thupl.29379920s0014.v3.1
29379920	JGI_gene	CDS	2279612	2279876	.	+	0	ID=Thupl.29379920s0014.1.v3.1.CDS.1;Parent=Thupl.29379920s0014.1.v3.1
29379920	JGI_gene	CDS	2281076	2281212	.	+	2	ID=Thupl.29379920s0014.1.v3.1.CDS.2;Parent=Thupl.29379920s0014.1.v3.1
29379920	JGI_gene	CDS	2281256	2281558	.	+	0	ID=Thupl.29379920s0014.1.v3.1.CDS.3;Parent=Thupl.29379920s0014.1.v3.1
29379921	JGI_gene	gene	184717	295937	.	-	.	ID=Thupl.29379921s0001.v3.1;Name=Thupl.29379921s0001
29379921	JGI_gene	mRNA	184717	295937	.	-	.	ID=Thupl.29379921s0001.1.v3.1;Name=Thupl.29379921s0001.1;longest=1;Parent=Thupl.29379921s0001.v3.1
29379921	JGI_gene	CDS	295628	295705	.	-	0	ID=Thupl.29379921s0001.1.v3.1.CDS.1;Parent=Thupl.29379921s0001.1.v3.1
29379921	JGI_gene	five_prime_UTR	295706	295937	.	-	.	ID=Thupl.29379921s0001.1.v3.1.five_prime_UTR.1;Parent=Thupl.29379921s0001.1.v3.1
29379921	JGI_gene	CDS	295455	295545	.	-	0	ID=Thupl.29379921s0001.1.v3.1.CDS.2;Parent=Thupl.29379921s0001.1.v3.1
29379921	JGI_gene	CDS	241264	241374	.	-	2	ID=Thupl.29379921s0001.1.v3.1.CDS.3;Parent=Thupl.29379921s0001.1.v3.1
29379921	JGI_gene	CDS	221674	221771	.	-	2	ID=Thupl.29379921s0001.1.v3.1.CDS.4;Parent=Thupl.29379921s0001.1.v3.1
29379921	JGI_gene	CDS	221484	221567	.	-	0	ID=Thupl.29379921s0001.1.v3.1.CDS.5;Parent=Thupl.29379921s0001.1.v3.1
29379921	JGI_gene	CDS	220994	221127	.	-	0	ID=Thupl.29379921s0001.1.v3.1.CDS.6;Parent=Thupl.29379921s0001.1.v3.1
29379921	JGI_gene	CDS	220719	220791	.	-	1	ID=Thupl.29379921s0001.1.v3.1.CDS.7;Parent=Thupl.29379921s0001.1.v3.1
29379921	JGI_gene	CDS	220573	220618	.	-	0	ID=Thupl.29379921s0001.1.v3.1.CDS.8;Parent=Thupl.29379921s0001.1.v3.1
29379921	JGI_gene	CDS	220349	220458	.	-	2	ID=Thupl.29379921s0001.1.v3.1.CDS.9;Parent=Thupl.29379921s0001.1.v3.1
29379921	JGI_gene	CDS	220148	220255	.	-	0	ID=Thupl.29379921s0001.1.v3.1.CDS.10;Parent=Thupl.29379921s0001.1.v3.1
29379921	JGI_gene	CDS	219968	220027	.	-	0	ID=Thupl.29379921s0001.1.v3.1.CDS.11;Parent=Thupl.29379921s0001.1.v3.1
29379921	JGI_gene	CDS	218209	218270	.	-	0	ID=Thupl.29379921s0001.1.v3.1.CDS.12;Parent=Thupl.29379921s0001.1.v3.1
29379921	JGI_gene	CDS	185676	185994	.	-	1	ID=Thupl.29379921s0001.1.v3.1.CDS.13;Parent=Thupl.29379921s0001.1.v3.1
29379921	JGI_gene	three_prime_UTR	184717	184918	.	-	.	ID=Thupl.29379921s0001.1.v3.1.three_prime_UTR.1;Parent=Thupl.29379921s0001.1.v3.1
29379921	JGI_gene	CDS	184919	185137	.	-	0	ID=Thupl.29379921s0001.1.v3.1.CDS.14;Parent=Thupl.29379921s0001.1.v3.1
29379924	JGI_gene	gene	38457	40036	.	+	.	ID=Thupl.29379924s0001.v3.1;Name=Thupl.29379924s0001
29379924	JGI_gene	mRNA	38457	40036	.	+	.	ID=Thupl.29379924s0001.1.v3.1;Name=Thupl.29379924s0001.1;longest=1;Parent=Thupl.29379924s0001.v3.1
29379924	JGI_gene	five_prime_UTR	38457	38503	.	+	.	ID=Thupl.29379924s0001.1.v3.1.five_prime_UTR.1;Parent=Thupl.29379924s0001.1.v3.1
29379924	JGI_gene	CDS	38504	39029	.	+	0	ID=Thupl.29379924s0001.1.v3.1.CDS.1;Parent=Thupl.29379924s0001.1.v3.1
29379924	JGI_gene	CDS	39115	40007	.	+	2	ID=Thupl.29379924s0001.1.v3.1.CDS.2;Parent=Thupl.29379924s0001.1.v3.1
29379924	JGI_gene	three_prime_UTR	40008	40036	.	+	.	ID=Thupl.29379924s0001.1.v3.1.three_prime_UTR.1;Parent=Thupl.29379924s0001.1.v3.1
29379924	JGI_gene	gene	55042	56482	.	+	.	ID=Thupl.29379924s0002.v3.1;Name=Thupl.29379924s0002
29379924	JGI_gene	mRNA	55042	56482	.	+	.	ID=Thupl.29379924s0002.1.v3.1;Name=Thupl.29379924s0002.1;longest=1;Parent=Thupl.29379924s0002.v3.1
29379924	JGI_gene	CDS	55042	55486	.	+	0	ID=Thupl.29379924s0002.1.v3.1.CDS.1;Parent=Thupl.29379924s0002.1.v3.1
29379924	JGI_gene	CDS	55575	56482	.	+	2	ID=Thupl.29379924s0002.1.v3.1.CDS.2;Parent=Thupl.29379924s0002.1.v3.1
29379924	JGI_gene	gene	68083	68759	.	+	.	ID=Thupl.29379924s0003.v3.1;Name=Thupl.29379924s0003
29379924	JGI_gene	mRNA	68083	68759	.	+	.	ID=Thupl.29379924s0003.1.v3.1;Name=Thupl.29379924s0003.1;longest=1;Parent=Thupl.29379924s0003.v3.1
29379924	JGI_gene	CDS	68083	68614	.	+	0	ID=Thupl.29379924s0003.1.v3.1.CDS.1;Parent=Thupl.29379924s0003.1.v3.1
29379924	JGI_gene	CDS	68704	68759	.	+	2	ID=Thupl.29379924s0003.1.v3.1.CDS.2;Parent=Thupl.29379924s0003.1.v3.1
29379924	JGI_gene	gene	68928	69805	.	+	.	ID=Thupl.29379924s0004.v3.1;Name=Thupl.29379924s0004
29379924	JGI_gene	mRNA	68928	69805	.	+	.	ID=Thupl.29379924s0004.1.v3.1;Name=Thupl.29379924s0004.1;longest=1;Parent=Thupl.29379924s0004.v3.1
29379924	JGI_gene	five_prime_UTR	68928	69095	.	+	.	ID=Thupl.29379924s0004.1.v3.1.five_prime_UTR.1;Parent=Thupl.29379924s0004.1.v3.1
29379924	JGI_gene	CDS	69096	69611	.	+	0	ID=Thupl.29379924s0004.1.v3.1.CDS.1;Parent=Thupl.29379924s0004.1.v3.1
29379924	JGI_gene	three_prime_UTR	69612	69805	.	+	.	ID=Thupl.29379924s0004.1.v3.1.three_prime_UTR.1;Parent=Thupl.29379924s0004.1.v3.1
29379924	JGI_gene	gene	95406	97471	.	+	.	ID=Thupl.29379924s0005.v3.1;Name=Thupl.29379924s0005
29379924	JGI_gene	mRNA	95406	97471	.	+	.	ID=Thupl.29379924s0005.1.v3.1;Name=Thupl.29379924s0005.1;longest=1;Parent=Thupl.29379924s0005.v3.1
29379924	JGI_gene	five_prime_UTR	95406	95463	.	+	.	ID=Thupl.29379924s0005.1.v3.1.five_prime_UTR.1;Parent=Thupl.29379924s0005.1.v3.1
29379924	JGI_gene	CDS	95464	95538	.	+	0	ID=Thupl.29379924s0005.1.v3.1.CDS.1;Parent=Thupl.29379924s0005.1.v3.1
29379924	JGI_gene	CDS	95748	96216	.	+	0	ID=Thupl.29379924s0005.1.v3.1.CDS.2;Parent=Thupl.29379924s0005.1.v3.1
29379924	JGI_gene	CDS	96308	97215	.	+	2	ID=Thupl.29379924s0005.1.v3.1.CDS.3;Parent=Thupl.29379924s0005.1.v3.1
29379924	JGI_gene	three_prime_UTR	97216	97471	.	+	.	ID=Thupl.29379924s0005.1.v3.1.three_prime_UTR.1;Parent=Thupl.29379924s0005.1.v3.1
29379924	JGI_gene	gene	104865	106764	.	+	.	ID=Thupl.29379924s0006.v3.1;Name=Thupl.29379924s0006
29379924	JGI_gene	mRNA	104865	106764	.	+	.	ID=Thupl.29379924s0006.1.v3.1;Name=Thupl.29379924s0006.1;longest=1;Parent=Thupl.29379924s0006.v3.1
29379924	JGI_gene	five_prime_UTR	104865	104929	.	+	.	ID=Thupl.29379924s0006.1.v3.1.five_prime_UTR.1;Parent=Thupl.29379924s0006.1.v3.1
29379924	JGI_gene	CDS	104930	105461	.	+	0	ID=Thupl.29379924s0006.1.v3.1.CDS.1;Parent=Thupl.29379924s0006.1.v3.1
29379924	JGI_gene	CDS	105553	106460	.	+	2	ID=Thupl.29379924s0006.1.v3.1.CDS.2;Parent=Thupl.29379924s0006.1.v3.1
29379924	JGI_gene	three_prime_UTR	106461	106764	.	+	.	ID=Thupl.29379924s0006.1.v3.1.three_prime_UTR.1;Parent=Thupl.29379924s0006.1.v3.1
29379924	JGI_gene	gene	202347	202857	.	-	.	ID=Thupl.29379924s0007.v3.1;Name=Thupl.29379924s0007
29379924	JGI_gene	mRNA	202347	202857	.	-	.	ID=Thupl.29379924s0007.1.v3.1;Name=Thupl.29379924s0007.1;longest=1;Parent=Thupl.29379924s0007.v3.1
29379924	JGI_gene	CDS	202491	202857	.	-	0	ID=Thupl.29379924s0007.1.v3.1.CDS.1;Parent=Thupl.29379924s0007.1.v3.1
29379924	JGI_gene	CDS	202347	202396	.	-	2	ID=Thupl.29379924s0007.1.v3.1.CDS.2;Parent=Thupl.29379924s0007.1.v3.1
29379924	JGI_gene	gene	206802	207648	.	+	.	ID=Thupl.29379924s0008.v3.1;Name=Thupl.29379924s0008
29379924	JGI_gene	mRNA	206802	207648	.	+	.	ID=Thupl.29379924s0008.1.v3.1;Name=Thupl.29379924s0008.1;longest=1;Parent=Thupl.29379924s0008.v3.1
29379924	JGI_gene	CDS	206802	206898	.	+	0	ID=Thupl.29379924s0008.1.v3.1.CDS.1;Parent=Thupl.29379924s0008.1.v3.1
29379924	JGI_gene	CDS	207251	207648	.	+	2	ID=Thupl.29379924s0008.1.v3.1.CDS.2;Parent=Thupl.29379924s0008.1.v3.1
29379924	JGI_gene	gene	484278	586798	.	+	.	ID=Thupl.29379924s0009.v3.1;Name=Thupl.29379924s0009
29379924	JGI_gene	mRNA	484278	586798	.	+	.	ID=Thupl.29379924s0009.1.v3.1;Name=Thupl.29379924s0009.1;longest=1;Parent=Thupl.29379924s0009.v3.1
29379924	JGI_gene	five_prime_UTR	484278	484589	.	+	.	ID=Thupl.29379924s0009.1.v3.1.five_prime_UTR.1;Parent=Thupl.29379924s0009.1.v3.1
29379924	JGI_gene	CDS	484590	484958	.	+	0	ID=Thupl.29379924s0009.1.v3.1.CDS.1;Parent=Thupl.29379924s0009.1.v3.1
29379924	JGI_gene	CDS	498980	499071	.	+	0	ID=Thupl.29379924s0009.1.v3.1.CDS.2;Parent=Thupl.29379924s0009.1.v3.1
29379924	JGI_gene	CDS	499264	499967	.	+	1	ID=Thupl.29379924s0009.1.v3.1.CDS.3;Parent=Thupl.29379924s0009.1.v3.1
29379924	JGI_gene	CDS	522339	522409	.	+	2	ID=Thupl.29379924s0009.1.v3.1.CDS.4;Parent=Thupl.29379924s0009.1.v3.1
29379924	JGI_gene	CDS	563830	563919	.	+	0	ID=Thupl.29379924s0009.1.v3.1.CDS.5;Parent=Thupl.29379924s0009.1.v3.1
29379924	JGI_gene	CDS	564148	564369	.	+	0	ID=Thupl.29379924s0009.1.v3.1.CDS.6;Parent=Thupl.29379924s0009.1.v3.1
29379924	JGI_gene	CDS	564507	564599	.	+	0	ID=Thupl.29379924s0009.1.v3.1.CDS.7;Parent=Thupl.29379924s0009.1.v3.1
29379924	JGI_gene	CDS	567535	567676	.	+	0	ID=Thupl.29379924s0009.1.v3.1.CDS.8;Parent=Thupl.29379924s0009.1.v3.1
29379924	JGI_gene	CDS	585451	585614	.	+	2	ID=Thupl.29379924s0009.1.v3.1.CDS.9;Parent=Thupl.29379924s0009.1.v3.1
29379924	JGI_gene	three_prime_UTR	585615	586798	.	+	.	ID=Thupl.29379924s0009.1.v3.1.three_prime_UTR.1;Parent=Thupl.29379924s0009.1.v3.1
29379924	JGI_gene	gene	794562	850857	.	+	.	ID=Thupl.29379924s0010.v3.1;Name=Thupl.29379924s0010
29379924	JGI_gene	mRNA	794562	850857	.	+	.	ID=Thupl.29379924s0010.1.v3.1;Name=Thupl.29379924s0010.1;longest=1;Parent=Thupl.29379924s0010.v3.1
29379924	JGI_gene	CDS	794562	795066	.	+	0	ID=Thupl.29379924s0010.1.v3.1.CDS.1;Parent=Thupl.29379924s0010.1.v3.1
29379924	JGI_gene	CDS	795295	795503	.	+	2	ID=Thupl.29379924s0010.1.v3.1.CDS.2;Parent=Thupl.29379924s0010.1.v3.1
29379924	JGI_gene	CDS	850453	850583	.	+	0	ID=Thupl.29379924s0010.1.v3.1.CDS.3;Parent=Thupl.29379924s0010.1.v3.1
29379924	JGI_gene	CDS	850647	850857	.	+	1	ID=Thupl.29379924s0010.1.v3.1.CDS.4;Parent=Thupl.29379924s0010.1.v3.1
29379924	JGI_gene	gene	874333	876269	.	+	.	ID=Thupl.29379924s0011.v3.1;Name=Thupl.29379924s0011
29379924	JGI_gene	mRNA	874333	876269	.	+	.	ID=Thupl.29379924s0011.1.v3.1;Name=Thupl.29379924s0011.1;longest=1;Parent=Thupl.29379924s0011.v3.1
29379924	JGI_gene	five_prime_UTR	874333	874579	.	+	.	ID=Thupl.29379924s0011.1.v3.1.five_prime_UTR.1;Parent=Thupl.29379924s0011.1.v3.1
29379924	JGI_gene	CDS	874580	875084	.	+	0	ID=Thupl.29379924s0011.1.v3.1.CDS.1;Parent=Thupl.29379924s0011.1.v3.1
29379924	JGI_gene	CDS	875176	876113	.	+	2	ID=Thupl.29379924s0011.1.v3.1.CDS.2;Parent=Thupl.29379924s0011.1.v3.1
29379924	JGI_gene	three_prime_UTR	876114	876269	.	+	.	ID=Thupl.29379924s0011.1.v3.1.three_prime_UTR.1;Parent=Thupl.29379924s0011.1.v3.1
29379924	JGI_gene	gene	948971	950241	.	+	.	ID=Thupl.29379924s0012.v3.1;Name=Thupl.29379924s0012
29379924	JGI_gene	mRNA	948971	950241	.	+	.	ID=Thupl.29379924s0012.1.v3.1;Name=Thupl.29379924s0012.1;longest=1;Parent=Thupl.29379924s0012.v3.1
29379924	JGI_gene	CDS	948971	949322	.	+	0	ID=Thupl.29379924s0012.1.v3.1.CDS.1;Parent=Thupl.29379924s0012.1.v3.1
29379924	JGI_gene	CDS	949397	950241	.	+	2	ID=Thupl.29379924s0012.1.v3.1.CDS.2;Parent=Thupl.29379924s0012.1.v3.1
29379924	JGI_gene	gene	959379	963574	.	+	.	ID=Thupl.29379924s0013.v3.1;Name=Thupl.29379924s0013
29379924	JGI_gene	mRNA	959379	963574	.	+	.	ID=Thupl.29379924s0013.1.v3.1;Name=Thupl.29379924s0013.1;longest=1;Parent=Thupl.29379924s0013.v3.1
29379924	JGI_gene	CDS	959379	959859	.	+	0	ID=Thupl.29379924s0013.1.v3.1.CDS.1;Parent=Thupl.29379924s0013.1.v3.1
29379924	JGI_gene	CDS	959949	959959	.	+	2	ID=Thupl.29379924s0013.1.v3.1.CDS.2;Parent=Thupl.29379924s0013.1.v3.1
29379924	JGI_gene	CDS	960083	960666	.	+	0	ID=Thupl.29379924s0013.1.v3.1.CDS.3;Parent=Thupl.29379924s0013.1.v3.1
29379924	JGI_gene	CDS	961045	961192	.	+	1	ID=Thupl.29379924s0013.1.v3.1.CDS.4;Parent=Thupl.29379924s0013.1.v3.1
29379924	JGI_gene	CDS	963395	963574	.	+	0	ID=Thupl.29379924s0013.1.v3.1.CDS.5;Parent=Thupl.29379924s0013.1.v3.1
29379924	JGI_gene	gene	1007440	1009782	.	+	.	ID=Thupl.29379924s0014.v3.1;Name=Thupl.29379924s0014
29379924	JGI_gene	mRNA	1007440	1009782	.	+	.	ID=Thupl.29379924s0014.1.v3.1;Name=Thupl.29379924s0014.1;longest=1;Parent=Thupl.29379924s0014.v3.1
29379924	JGI_gene	CDS	1007440	1007565	.	+	0	ID=Thupl.29379924s0014.1.v3.1.CDS.1;Parent=Thupl.29379924s0014.1.v3.1
29379924	JGI_gene	CDS	1007670	1007859	.	+	0	ID=Thupl.29379924s0014.1.v3.1.CDS.2;Parent=Thupl.29379924s0014.1.v3.1
29379924	JGI_gene	CDS	1008637	1008777	.	+	2	ID=Thupl.29379924s0014.1.v3.1.CDS.3;Parent=Thupl.29379924s0014.1.v3.1
29379924	JGI_gene	CDS	1008851	1009782	.	+	2	ID=Thupl.29379924s0014.1.v3.1.CDS.4;Parent=Thupl.29379924s0014.1.v3.1
29379924	JGI_gene	gene	1013408	1014936	.	+	.	ID=Thupl.29379924s0015.v3.1;Name=Thupl.29379924s0015
29379924	JGI_gene	mRNA	1013408	1014936	.	+	.	ID=Thupl.29379924s0015.1.v3.1;Name=Thupl.29379924s0015.1;longest=1;Parent=Thupl.29379924s0015.v3.1
29379924	JGI_gene	CDS	1013408	1013888	.	+	0	ID=Thupl.29379924s0015.1.v3.1.CDS.1;Parent=Thupl.29379924s0015.1.v3.1
29379924	JGI_gene	CDS	1013978	1014936	.	+	2	ID=Thupl.29379924s0015.1.v3.1.CDS.2;Parent=Thupl.29379924s0015.1.v3.1
29379924	JGI_gene	gene	1056091	1057928	.	-	.	ID=Thupl.29379924s0016.v3.1;Name=Thupl.29379924s0016
29379924	JGI_gene	mRNA	1056091	1057928	.	-	.	ID=Thupl.29379924s0016.1.v3.1;Name=Thupl.29379924s0016.1;longest=1;Parent=Thupl.29379924s0016.v3.1
29379924	JGI_gene	CDS	1057923	1057928	.	-	0	ID=Thupl.29379924s0016.1.v3.1.CDS.1;Parent=Thupl.29379924s0016.1.v3.1
29379924	JGI_gene	CDS	1057110	1057590	.	-	0	ID=Thupl.29379924s0016.1.v3.1.CDS.2;Parent=Thupl.29379924s0016.1.v3.1
29379924	JGI_gene	CDS	1056091	1057013	.	-	2	ID=Thupl.29379924s0016.1.v3.1.CDS.3;Parent=Thupl.29379924s0016.1.v3.1
29379924	JGI_gene	gene	1186650	1187042	.	+	.	ID=Thupl.29379924s0017.v3.1;Name=Thupl.29379924s0017
29379924	JGI_gene	mRNA	1186650	1187042	.	+	.	ID=Thupl.29379924s0017.1.v3.1;Name=Thupl.29379924s0017.1;longest=1;Parent=Thupl.29379924s0017.v3.1
29379924	JGI_gene	CDS	1186650	1187042	.	+	0	ID=Thupl.29379924s0017.1.v3.1.CDS.1;Parent=Thupl.29379924s0017.1.v3.1
29379924	JGI_gene	gene	1577002	1579422	.	+	.	ID=Thupl.29379924s0018.v3.1;Name=Thupl.29379924s0018
29379924	JGI_gene	mRNA	1577002	1579422	.	+	.	ID=Thupl.29379924s0018.1.v3.1;Name=Thupl.29379924s0018.1;longest=1;Parent=Thupl.29379924s0018.v3.1
29379924	JGI_gene	five_prime_UTR	1577002	1577092	.	+	.	ID=Thupl.29379924s0018.1.v3.1.five_prime_UTR.1;Parent=Thupl.29379924s0018.1.v3.1
29379924	JGI_gene	CDS	1577093	1578022	.	+	0	ID=Thupl.29379924s0018.1.v3.1.CDS.1;Parent=Thupl.29379924s0018.1.v3.1
29379924	JGI_gene	CDS	1578698	1579336	.	+	0	ID=Thupl.29379924s0018.1.v3.1.CDS.2;Parent=Thupl.29379924s0018.1.v3.1
29379924	JGI_gene	three_prime_UTR	1579337	1579422	.	+	.	ID=Thupl.29379924s0018.1.v3.1.three_prime_UTR.1;Parent=Thupl.29379924s0018.1.v3.1
29379924	JGI_gene	gene	1642663	1789035	.	-	.	ID=Thupl.29379924s0019.v3.1;Name=Thupl.29379924s0019
29379924	JGI_gene	mRNA	1642663	1789035	.	-	.	ID=Thupl.29379924s0019.1.v3.1;Name=Thupl.29379924s0019.1;longest=1;Parent=Thupl.29379924s0019.v3.1
29379924	JGI_gene	five_prime_UTR	1788754	1789035	.	-	.	ID=Thupl.29379924s0019.1.v3.1.five_prime_UTR.1;Parent=Thupl.29379924s0019.1.v3.1
29379924	JGI_gene	CDS	1770434	1770547	.	-	0	ID=Thupl.29379924s0019.1.v3.1.CDS.1;Parent=Thupl.29379924s0019.1.v3.1
29379924	JGI_gene	five_prime_UTR	1770548	1770557	.	-	.	ID=Thupl.29379924s0019.1.v3.1.five_prime_UTR.2;Parent=Thupl.29379924s0019.1.v3.1
29379924	JGI_gene	CDS	1732393	1732443	.	-	0	ID=Thupl.29379924s0019.1.v3.1.CDS.2;Parent=Thupl.29379924s0019.1.v3.1
29379924	JGI_gene	CDS	1732154	1732261	.	-	0	ID=Thupl.29379924s0019.1.v3.1.CDS.3;Parent=Thupl.29379924s0019.1.v3.1
29379924	JGI_gene	CDS	1694728	1694859	.	-	0	ID=Thupl.29379924s0019.1.v3.1.CDS.4;Parent=Thupl.29379924s0019.1.v3.1
29379924	JGI_gene	CDS	1669422	1669497	.	-	0	ID=Thupl.29379924s0019.1.v3.1.CDS.5;Parent=Thupl.29379924s0019.1.v3.1
29379924	JGI_gene	three_prime_UTR	1642663	1643190	.	-	.	ID=Thupl.29379924s0019.1.v3.1.three_prime_UTR.1;Parent=Thupl.29379924s0019.1.v3.1
29379924	JGI_gene	CDS	1643191	1643411	.	-	2	ID=Thupl.29379924s0019.1.v3.1.CDS.6;Parent=Thupl.29379924s0019.1.v3.1
29379924	JGI_gene	gene	1905071	1930754	.	-	.	ID=Thupl.29379924s0020.v3.1;Name=Thupl.29379924s0020
29379924	JGI_gene	mRNA	1905071	1930754	.	-	.	ID=Thupl.29379924s0020.1.v3.1;Name=Thupl.29379924s0020.1;longest=1;Parent=Thupl.29379924s0020.v3.1
29379924	JGI_gene	CDS	1930667	1930696	.	-	0	ID=Thupl.29379924s0020.1.v3.1.CDS.1;Parent=Thupl.29379924s0020.1.v3.1
29379924	JGI_gene	five_prime_UTR	1930697	1930754	.	-	.	ID=Thupl.29379924s0020.1.v3.1.five_prime_UTR.1;Parent=Thupl.29379924s0020.1.v3.1
29379924	JGI_gene	CDS	1908893	1908947	.	-	0	ID=Thupl.29379924s0020.1.v3.1.CDS.2;Parent=Thupl.29379924s0020.1.v3.1
29379924	JGI_gene	CDS	1908471	1908568	.	-	2	ID=Thupl.29379924s0020.1.v3.1.CDS.3;Parent=Thupl.29379924s0020.1.v3.1
29379924	JGI_gene	CDS	1908198	1908313	.	-	0	ID=Thupl.29379924s0020.1.v3.1.CDS.4;Parent=Thupl.29379924s0020.1.v3.1
29379924	JGI_gene	three_prime_UTR	1905071	1905359	.	-	.	ID=Thupl.29379924s0020.1.v3.1.three_prime_UTR.1;Parent=Thupl.29379924s0020.1.v3.1
29379924	JGI_gene	CDS	1905360	1905486	.	-	1	ID=Thupl.29379924s0020.1.v3.1.CDS.5;Parent=Thupl.29379924s0020.1.v3.1
29379925	JGI_gene	gene	19294	21688	.	-	.	ID=Thupl.29379925s0001.v3.1;Name=Thupl.29379925s0001
29379925	JGI_gene	mRNA	19294	21688	.	-	.	ID=Thupl.29379925s0001.1.v3.1;Name=Thupl.29379925s0001.1;longest=1;Parent=Thupl.29379925s0001.v3.1
29379925	JGI_gene	CDS	21047	21307	.	-	0	ID=Thupl.29379925s0001.1.v3.1.CDS.1;Parent=Thupl.29379925s0001.1.v3.1
29379925	JGI_gene	five_prime_UTR	21308	21688	.	-	.	ID=Thupl.29379925s0001.1.v3.1.five_prime_UTR.1;Parent=Thupl.29379925s0001.1.v3.1
29379925	JGI_gene	CDS	20719	20958	.	-	0	ID=Thupl.29379925s0001.1.v3.1.CDS.2;Parent=Thupl.29379925s0001.1.v3.1
29379925	JGI_gene	CDS	20416	20626	.	-	0	ID=Thupl.29379925s0001.1.v3.1.CDS.3;Parent=Thupl.29379925s0001.1.v3.1
29379925	JGI_gene	three_prime_UTR	19294	19926	.	-	.	ID=Thupl.29379925s0001.1.v3.1.three_prime_UTR.1;Parent=Thupl.29379925s0001.1.v3.1
29379925	JGI_gene	CDS	19927	20210	.	-	2	ID=Thupl.29379925s0001.1.v3.1.CDS.4;Parent=Thupl.29379925s0001.1.v3.1
29379925	JGI_gene	gene	329870	417878	.	+	.	ID=Thupl.29379925s0002.v3.1;Name=Thupl.29379925s0002
29379925	JGI_gene	mRNA	329870	417878	.	+	.	ID=Thupl.29379925s0002.1.v3.1;Name=Thupl.29379925s0002.1;longest=1;Parent=Thupl.29379925s0002.v3.1
29379925	JGI_gene	five_prime_UTR	329870	330121	.	+	.	ID=Thupl.29379925s0002.1.v3.1.five_prime_UTR.1;Parent=Thupl.29379925s0002.1.v3.1
29379925	JGI_gene	five_prime_UTR	361550	361570	.	+	.	ID=Thupl.29379925s0002.1.v3.1.five_prime_UTR.2;Parent=Thupl.29379925s0002.1.v3.1
29379925	JGI_gene	CDS	361571	361615	.	+	0	ID=Thupl.29379925s0002.1.v3.1.CDS.1;Parent=Thupl.29379925s0002.1.v3.1
29379925	JGI_gene	CDS	417239	417343	.	+	0	ID=Thupl.29379925s0002.1.v3.1.CDS.2;Parent=Thupl.29379925s0002.1.v3.1
29379925	JGI_gene	CDS	417449	417574	.	+	0	ID=Thupl.29379925s0002.1.v3.1.CDS.3;Parent=Thupl.29379925s0002.1.v3.1
29379925	JGI_gene	three_prime_UTR	417575	417878	.	+	.	ID=Thupl.29379925s0002.1.v3.1.three_prime_UTR.1;Parent=Thupl.29379925s0002.1.v3.1
29379925	JGI_gene	gene	562070	672571	.	+	.	ID=Thupl.29379925s0003.v3.1;Name=Thupl.29379925s0003
29379925	JGI_gene	mRNA	562070	672571	.	+	.	ID=Thupl.29379925s0003.1.v3.1;Name=Thupl.29379925s0003.1;longest=1;Parent=Thupl.29379925s0003.v3.1
29379925	JGI_gene	five_prime_UTR	562070	562230	.	+	.	ID=Thupl.29379925s0003.1.v3.1.five_prime_UTR.1;Parent=Thupl.29379925s0003.1.v3.1
29379925	JGI_gene	five_prime_UTR	562318	562369	.	+	.	ID=Thupl.29379925s0003.1.v3.1.five_prime_UTR.2;Parent=Thupl.29379925s0003.1.v3.1
29379925	JGI_gene	CDS	562370	562413	.	+	0	ID=Thupl.29379925s0003.1.v3.1.CDS.1;Parent=Thupl.29379925s0003.1.v3.1
29379925	JGI_gene	CDS	582822	582962	.	+	1	ID=Thupl.29379925s0003.1.v3.1.CDS.2;Parent=Thupl.29379925s0003.1.v3.1
29379925	JGI_gene	CDS	618248	618320	.	+	1	ID=Thupl.29379925s0003.1.v3.1.CDS.3;Parent=Thupl.29379925s0003.1.v3.1
29379925	JGI_gene	CDS	635297	635464	.	+	0	ID=Thupl.29379925s0003.1.v3.1.CDS.4;Parent=Thupl.29379925s0003.1.v3.1
29379925	JGI_gene	CDS	649133	649231	.	+	0	ID=Thupl.29379925s0003.1.v3.1.CDS.5;Parent=Thupl.29379925s0003.1.v3.1
29379925	JGI_gene	CDS	672025	672132	.	+	0	ID=Thupl.29379925s0003.1.v3.1.CDS.6;Parent=Thupl.29379925s0003.1.v3.1
29379925	JGI_gene	three_prime_UTR	672133	672571	.	+	.	ID=Thupl.29379925s0003.1.v3.1.three_prime_UTR.1;Parent=Thupl.29379925s0003.1.v3.1
29379925	JGI_gene	gene	870111	871160	.	-	.	ID=Thupl.29379925s0004.v3.1;Name=Thupl.29379925s0004
29379925	JGI_gene	mRNA	870111	871160	.	-	.	ID=Thupl.29379925s0004.1.v3.1;Name=Thupl.29379925s0004.1;longest=1;Parent=Thupl.29379925s0004.v3.1
29379925	JGI_gene	CDS	870111	871160	.	-	0	ID=Thupl.29379925s0004.1.v3.1.CDS.1;Parent=Thupl.29379925s0004.1.v3.1
29379925	JGI_gene	gene	1016843	1018818	.	+	.	ID=Thupl.29379925s0005.v3.1;Name=Thupl.29379925s0005
29379925	JGI_gene	mRNA	1016843	1018818	.	+	.	ID=Thupl.29379925s0005.1.v3.1;Name=Thupl.29379925s0005.1;longest=1;Parent=Thupl.29379925s0005.v3.1
29379925	JGI_gene	five_prime_UTR	1016843	1017199	.	+	.	ID=Thupl.29379925s0005.1.v3.1.five_prime_UTR.1;Parent=Thupl.29379925s0005.1.v3.1
29379925	JGI_gene	CDS	1017200	1017460	.	+	0	ID=Thupl.29379925s0005.1.v3.1.CDS.1;Parent=Thupl.29379925s0005.1.v3.1
29379925	JGI_gene	CDS	1017544	1017783	.	+	0	ID=Thupl.29379925s0005.1.v3.1.CDS.2;Parent=Thupl.29379925s0005.1.v3.1
29379925	JGI_gene	CDS	1017875	1018085	.	+	0	ID=Thupl.29379925s0005.1.v3.1.CDS.3;Parent=Thupl.29379925s0005.1.v3.1
29379925	JGI_gene	CDS	1018279	1018565	.	+	2	ID=Thupl.29379925s0005.1.v3.1.CDS.4;Parent=Thupl.29379925s0005.1.v3.1
29379925	JGI_gene	three_prime_UTR	1018566	1018818	.	+	.	ID=Thupl.29379925s0005.1.v3.1.three_prime_UTR.1;Parent=Thupl.29379925s0005.1.v3.1
29379925	JGI_gene	gene	1024372	1025993	.	+	.	ID=Thupl.29379925s0006.v3.1;Name=Thupl.29379925s0006
29379925	JGI_gene	mRNA	1024372	1025993	.	+	.	ID=Thupl.29379925s0006.1.v3.1;Name=Thupl.29379925s0006.1;longest=1;Parent=Thupl.29379925s0006.v3.1
29379925	JGI_gene	five_prime_UTR	1024372	1024760	.	+	.	ID=Thupl.29379925s0006.1.v3.1.five_prime_UTR.1;Parent=Thupl.29379925s0006.1.v3.1
29379925	JGI_gene	five_prime_UTR	1024844	1024900	.	+	.	ID=Thupl.29379925s0006.1.v3.1.five_prime_UTR.2;Parent=Thupl.29379925s0006.1.v3.1
29379925	JGI_gene	CDS	1024901	1025083	.	+	0	ID=Thupl.29379925s0006.1.v3.1.CDS.1;Parent=Thupl.29379925s0006.1.v3.1
29379925	JGI_gene	CDS	1025175	1025385	.	+	0	ID=Thupl.29379925s0006.1.v3.1.CDS.2;Parent=Thupl.29379925s0006.1.v3.1
29379925	JGI_gene	CDS	1025544	1025626	.	+	2	ID=Thupl.29379925s0006.1.v3.1.CDS.3;Parent=Thupl.29379925s0006.1.v3.1
29379925	JGI_gene	three_prime_UTR	1025627	1025993	.	+	.	ID=Thupl.29379925s0006.1.v3.1.three_prime_UTR.1;Parent=Thupl.29379925s0006.1.v3.1
29379925	JGI_gene	gene	1117110	1117843	.	+	.	ID=Thupl.29379925s0007.v3.1;Name=Thupl.29379925s0007
29379925	JGI_gene	mRNA	1117110	1117843	.	+	.	ID=Thupl.29379925s0007.1.v3.1;Name=Thupl.29379925s0007.1;longest=1;Parent=Thupl.29379925s0007.v3.1
29379925	JGI_gene	CDS	1117110	1117122	.	+	0	ID=Thupl.29379925s0007.1.v3.1.CDS.1;Parent=Thupl.29379925s0007.1.v3.1
29379925	JGI_gene	CDS	1117414	1117751	.	+	2	ID=Thupl.29379925s0007.1.v3.1.CDS.2;Parent=Thupl.29379925s0007.1.v3.1
29379925	JGI_gene	three_prime_UTR	1117752	1117843	.	+	.	ID=Thupl.29379925s0007.1.v3.1.three_prime_UTR.1;Parent=Thupl.29379925s0007.1.v3.1
29379925	JGI_gene	gene	1453274	1454206	.	-	.	ID=Thupl.29379925s0008.v3.1;Name=Thupl.29379925s0008
29379925	JGI_gene	mRNA	1453274	1454206	.	-	.	ID=Thupl.29379925s0008.1.v3.1;Name=Thupl.29379925s0008.1;longest=1;Parent=Thupl.29379925s0008.v3.1
29379925	JGI_gene	three_prime_UTR	1453274	1453825	.	-	.	ID=Thupl.29379925s0008.1.v3.1.three_prime_UTR.1;Parent=Thupl.29379925s0008.1.v3.1
29379925	JGI_gene	CDS	1453826	1454143	.	-	0	ID=Thupl.29379925s0008.1.v3.1.CDS.1;Parent=Thupl.29379925s0008.1.v3.1
29379925	JGI_gene	five_prime_UTR	1454144	1454206	.	-	.	ID=Thupl.29379925s0008.1.v3.1.five_prime_UTR.1;Parent=Thupl.29379925s0008.1.v3.1
29379925	JGI_gene	gene	1454742	1462250	.	-	.	ID=Thupl.29379925s0009.v3.1;Name=Thupl.29379925s0009
29379925	JGI_gene	mRNA	1454742	1462250	.	-	.	ID=Thupl.29379925s0009.1.v3.1;Name=Thupl.29379925s0009.1;longest=1;Parent=Thupl.29379925s0009.v3.1
29379925	JGI_gene	five_prime_UTR	1461851	1462250	.	-	.	ID=Thupl.29379925s0009.1.v3.1.five_prime_UTR.1;Parent=Thupl.29379925s0009.1.v3.1
29379925	JGI_gene	five_prime_UTR	1461175	1461456	.	-	.	ID=Thupl.29379925s0009.1.v3.1.five_prime_UTR.2;Parent=Thupl.29379925s0009.1.v3.1
29379925	JGI_gene	five_prime_UTR	1457782	1457824	.	-	.	ID=Thupl.29379925s0009.1.v3.1.five_prime_UTR.3;Parent=Thupl.29379925s0009.1.v3.1
29379925	JGI_gene	CDS	1456636	1456765	.	-	0	ID=Thupl.29379925s0009.1.v3.1.CDS.1;Parent=Thupl.29379925s0009.1.v3.1
29379925	JGI_gene	five_prime_UTR	1456766	1456771	.	-	.	ID=Thupl.29379925s0009.1.v3.1.five_prime_UTR.4;Parent=Thupl.29379925s0009.1.v3.1
29379925	JGI_gene	CDS	1456395	1456561	.	-	2	ID=Thupl.29379925s0009.1.v3.1.CDS.2;Parent=Thupl.29379925s0009.1.v3.1
29379925	JGI_gene	CDS	1455890	1456259	.	-	0	ID=Thupl.29379925s0009.1.v3.1.CDS.3;Parent=Thupl.29379925s0009.1.v3.1
29379925	JGI_gene	CDS	1455592	1455805	.	-	2	ID=Thupl.29379925s0009.1.v3.1.CDS.4;Parent=Thupl.29379925s0009.1.v3.1
29379925	JGI_gene	three_prime_UTR	1454742	1455340	.	-	.	ID=Thupl.29379925s0009.1.v3.1.three_prime_UTR.1;Parent=Thupl.29379925s0009.1.v3.1
29379925	JGI_gene	CDS	1455341	1455491	.	-	1	ID=Thupl.29379925s0009.1.v3.1.CDS.5;Parent=Thupl.29379925s0009.1.v3.1
29379926	JGI_gene	gene	37849	70322	.	-	.	ID=Thupl.29379926s0001.v3.1;Name=Thupl.29379926s0001
29379926	JGI_gene	mRNA	37849	70322	.	-	.	ID=Thupl.29379926s0001.1.v3.1;Name=Thupl.29379926s0001.1;longest=1;Parent=Thupl.29379926s0001.v3.1
29379926	JGI_gene	CDS	69917	70139	.	-	0	ID=Thupl.29379926s0001.1.v3.1.CDS.1;Parent=Thupl.29379926s0001.1.v3.1
29379926	JGI_gene	five_prime_UTR	70140	70322	.	-	.	ID=Thupl.29379926s0001.1.v3.1.five_prime_UTR.1;Parent=Thupl.29379926s0001.1.v3.1
29379926	JGI_gene	CDS	40279	40559	.	-	2	ID=Thupl.29379926s0001.1.v3.1.CDS.2;Parent=Thupl.29379926s0001.1.v3.1
29379926	JGI_gene	CDS	40036	40125	.	-	0	ID=Thupl.29379926s0001.1.v3.1.CDS.3;Parent=Thupl.29379926s0001.1.v3.1
29379926	JGI_gene	CDS	39439	39836	.	-	0	ID=Thupl.29379926s0001.1.v3.1.CDS.4;Parent=Thupl.29379926s0001.1.v3.1
29379926	JGI_gene	three_prime_UTR	37849	38935	.	-	.	ID=Thupl.29379926s0001.1.v3.1.three_prime_UTR.1;Parent=Thupl.29379926s0001.1.v3.1
29379926	JGI_gene	CDS	38936	39200	.	-	1	ID=Thupl.29379926s0001.1.v3.1.CDS.5;Parent=Thupl.29379926s0001.1.v3.1
29379926	JGI_gene	gene	144627	175319	.	+	.	ID=Thupl.29379926s0002.v3.1;Name=Thupl.29379926s0002
29379926	JGI_gene	mRNA	144627	175319	.	+	.	ID=Thupl.29379926s0002.1.v3.1;Name=Thupl.29379926s0002.1;longest=1;Parent=Thupl.29379926s0002.v3.1
29379926	JGI_gene	five_prime_UTR	144627	144799	.	+	.	ID=Thupl.29379926s0002.1.v3.1.five_prime_UTR.1;Parent=Thupl.29379926s0002.1.v3.1
29379926	JGI_gene	CDS	144800	146539	.	+	0	ID=Thupl.29379926s0002.1.v3.1.CDS.1;Parent=Thupl.29379926s0002.1.v3.1
29379926	JGI_gene	CDS	146645	147169	.	+	0	ID=Thupl.29379926s0002.1.v3.1.CDS.2;Parent=Thupl.29379926s0002.1.v3.1
29379926	JGI_gene	CDS	174737	175261	.	+	0	ID=Thupl.29379926s0002.1.v3.1.CDS.3;Parent=Thupl.29379926s0002.1.v3.1
29379926	JGI_gene	three_prime_UTR	175262	175319	.	+	.	ID=Thupl.29379926s0002.1.v3.1.three_prime_UTR.1;Parent=Thupl.29379926s0002.1.v3.1
29379927	JGI_gene	gene	159893	161636	.	+	.	ID=Thupl.29379927s0001.v3.1;Name=Thupl.29379927s0001
29379927	JGI_gene	mRNA	159893	161636	.	+	.	ID=Thupl.29379927s0001.1.v3.1;Name=Thupl.29379927s0001.1;longest=1;Parent=Thupl.29379927s0001.v3.1
29379927	JGI_gene	CDS	159893	159976	.	+	0	ID=Thupl.29379927s0001.1.v3.1.CDS.1;Parent=Thupl.29379927s0001.1.v3.1
29379927	JGI_gene	CDS	160176	160242	.	+	0	ID=Thupl.29379927s0001.1.v3.1.CDS.2;Parent=Thupl.29379927s0001.1.v3.1
29379927	JGI_gene	CDS	160337	160613	.	+	2	ID=Thupl.29379927s0001.1.v3.1.CDS.3;Parent=Thupl.29379927s0001.1.v3.1
29379927	JGI_gene	CDS	160841	161636	.	+	1	ID=Thupl.29379927s0001.1.v3.1.CDS.4;Parent=Thupl.29379927s0001.1.v3.1
29379927	JGI_gene	gene	393744	409362	.	-	.	ID=Thupl.29379927s0002.v3.1;Name=Thupl.29379927s0002
29379927	JGI_gene	mRNA	393744	409362	.	-	.	ID=Thupl.29379927s0002.1.v3.1;Name=Thupl.29379927s0002.1;longest=1;Parent=Thupl.29379927s0002.v3.1
29379927	JGI_gene	CDS	408901	409013	.	-	0	ID=Thupl.29379927s0002.1.v3.1.CDS.1;Parent=Thupl.29379927s0002.1.v3.1
29379927	JGI_gene	five_prime_UTR	409014	409362	.	-	.	ID=Thupl.29379927s0002.1.v3.1.five_prime_UTR.1;Parent=Thupl.29379927s0002.1.v3.1
29379927	JGI_gene	CDS	396444	396513	.	-	1	ID=Thupl.29379927s0002.1.v3.1.CDS.2;Parent=Thupl.29379927s0002.1.v3.1
29379927	JGI_gene	CDS	395617	396225	.	-	0	ID=Thupl.29379927s0002.1.v3.1.CDS.3;Parent=Thupl.29379927s0002.1.v3.1
29379927	JGI_gene	CDS	394862	395407	.	-	0	ID=Thupl.29379927s0002.1.v3.1.CDS.4;Parent=Thupl.29379927s0002.1.v3.1
29379927	JGI_gene	three_prime_UTR	393744	394213	.	-	.	ID=Thupl.29379927s0002.1.v3.1.three_prime_UTR.1;Parent=Thupl.29379927s0002.1.v3.1
29379927	JGI_gene	CDS	394214	394720	.	-	0	ID=Thupl.29379927s0002.1.v3.1.CDS.5;Parent=Thupl.29379927s0002.1.v3.1
29379927	JGI_gene	gene	446658	449270	.	+	.	ID=Thupl.29379927s0003.v3.1;Name=Thupl.29379927s0003
29379927	JGI_gene	mRNA	446658	449270	.	+	.	ID=Thupl.29379927s0003.1.v3.1;Name=Thupl.29379927s0003.1;longest=1;Parent=Thupl.29379927s0003.v3.1
29379927	JGI_gene	CDS	446658	446826	.	+	0	ID=Thupl.29379927s0003.1.v3.1.CDS.1;Parent=Thupl.29379927s0003.1.v3.1
29379927	JGI_gene	CDS	447219	447630	.	+	2	ID=Thupl.29379927s0003.1.v3.1.CDS.2;Parent=Thupl.29379927s0003.1.v3.1
29379927	JGI_gene	CDS	449213	449270	.	+	1	ID=Thupl.29379927s0003.1.v3.1.CDS.3;Parent=Thupl.29379927s0003.1.v3.1
29379927	JGI_gene	gene	986010	988733	.	-	.	ID=Thupl.29379927s0004.v3.1;Name=Thupl.29379927s0004
29379927	JGI_gene	mRNA	986010	988733	.	-	.	ID=Thupl.29379927s0004.1.v3.1;Name=Thupl.29379927s0004.1;longest=1;Parent=Thupl.29379927s0004.v3.1
29379927	JGI_gene	CDS	988682	988733	.	-	0	ID=Thupl.29379927s0004.1.v3.1.CDS.1;Parent=Thupl.29379927s0004.1.v3.1
29379927	JGI_gene	CDS	987195	988519	.	-	2	ID=Thupl.29379927s0004.1.v3.1.CDS.2;Parent=Thupl.29379927s0004.1.v3.1
29379927	JGI_gene	CDS	986825	987108	.	-	0	ID=Thupl.29379927s0004.1.v3.1.CDS.3;Parent=Thupl.29379927s0004.1.v3.1
29379927	JGI_gene	CDS	986664	986695	.	-	1	ID=Thupl.29379927s0004.1.v3.1.CDS.4;Parent=Thupl.29379927s0004.1.v3.1
29379927	JGI_gene	CDS	986188	986567	.	-	2	ID=Thupl.29379927s0004.1.v3.1.CDS.5;Parent=Thupl.29379927s0004.1.v3.1
29379927	JGI_gene	CDS	986010	986087	.	-	0	ID=Thupl.29379927s0004.1.v3.1.CDS.6;Parent=Thupl.29379927s0004.1.v3.1
29379929	JGI_gene	gene	185323	189789	.	+	.	ID=Thupl.29379929s0001.v3.1;Name=Thupl.29379929s0001
29379929	JGI_gene	mRNA	185323	189789	.	+	.	ID=Thupl.29379929s0001.1.v3.1;Name=Thupl.29379929s0001.1;longest=1;Parent=Thupl.29379929s0001.v3.1
29379929	JGI_gene	five_prime_UTR	185323	185676	.	+	.	ID=Thupl.29379929s0001.1.v3.1.five_prime_UTR.1;Parent=Thupl.29379929s0001.1.v3.1
29379929	JGI_gene	CDS	185677	186095	.	+	0	ID=Thupl.29379929s0001.1.v3.1.CDS.1;Parent=Thupl.29379929s0001.1.v3.1
29379929	JGI_gene	CDS	187709	187846	.	+	1	ID=Thupl.29379929s0001.1.v3.1.CDS.2;Parent=Thupl.29379929s0001.1.v3.1
29379929	JGI_gene	CDS	188886	189474	.	+	1	ID=Thupl.29379929s0001.1.v3.1.CDS.3;Parent=Thupl.29379929s0001.1.v3.1
29379929	JGI_gene	three_prime_UTR	189475	189789	.	+	.	ID=Thupl.29379929s0001.1.v3.1.three_prime_UTR.1;Parent=Thupl.29379929s0001.1.v3.1
29379929	JGI_gene	gene	630094	632160	.	-	.	ID=Thupl.29379929s0002.v3.1;Name=Thupl.29379929s0002
29379929	JGI_gene	mRNA	630094	632160	.	-	.	ID=Thupl.29379929s0002.1.v3.1;Name=Thupl.29379929s0002.1;longest=1;Parent=Thupl.29379929s0002.v3.1
29379929	JGI_gene	CDS	631885	632160	.	-	0	ID=Thupl.29379929s0002.1.v3.1.CDS.1;Parent=Thupl.29379929s0002.1.v3.1
29379929	JGI_gene	CDS	630094	630729	.	-	0	ID=Thupl.29379929s0002.1.v3.1.CDS.2;Parent=Thupl.29379929s0002.1.v3.1
29379930	JGI_gene	gene	66258	66560	.	+	.	ID=Thupl.29379930s0001.v3.1;Name=Thupl.29379930s0001
29379930	JGI_gene	mRNA	66258	66560	.	+	.	ID=Thupl.29379930s0001.1.v3.1;Name=Thupl.29379930s0001.1;longest=1;Parent=Thupl.29379930s0001.v3.1
29379930	JGI_gene	CDS	66258	66560	.	+	0	ID=Thupl.29379930s0001.1.v3.1.CDS.1;Parent=Thupl.29379930s0001.1.v3.1
29379930	JGI_gene	gene	69374	225401	.	-	.	ID=Thupl.29379930s0002.v3.1;Name=Thupl.29379930s0002
29379930	JGI_gene	mRNA	69374	225401	.	-	.	ID=Thupl.29379930s0002.1.v3.1;Name=Thupl.29379930s0002.1;longest=1;Parent=Thupl.29379930s0002.v3.1
29379930	JGI_gene	five_prime_UTR	225081	225401	.	-	.	ID=Thupl.29379930s0002.1.v3.1.five_prime_UTR.1;Parent=Thupl.29379930s0002.1.v3.1
29379930	JGI_gene	CDS	195336	195604	.	-	0	ID=Thupl.29379930s0002.1.v3.1.CDS.1;Parent=Thupl.29379930s0002.1.v3.1
29379930	JGI_gene	CDS	134583	134820	.	-	1	ID=Thupl.29379930s0002.1.v3.1.CDS.2;Parent=Thupl.29379930s0002.1.v3.1
29379930	JGI_gene	CDS	96917	97460	.	-	0	ID=Thupl.29379930s0002.1.v3.1.CDS.3;Parent=Thupl.29379930s0002.1.v3.1
29379930	JGI_gene	CDS	96484	96686	.	-	2	ID=Thupl.29379930s0002.1.v3.1.CDS.4;Parent=Thupl.29379930s0002.1.v3.1
29379930	JGI_gene	three_prime_UTR	69374	69748	.	-	.	ID=Thupl.29379930s0002.1.v3.1.three_prime_UTR.1;Parent=Thupl.29379930s0002.1.v3.1
29379930	JGI_gene	CDS	69749	69958	.	-	0	ID=Thupl.29379930s0002.1.v3.1.CDS.5;Parent=Thupl.29379930s0002.1.v3.1
29379930	JGI_gene	gene	206401	207153	.	+	.	ID=Thupl.29379930s0003.v3.1;Name=Thupl.29379930s0003
29379930	JGI_gene	mRNA	206401	207153	.	+	.	ID=Thupl.29379930s0003.1.v3.1;Name=Thupl.29379930s0003.1;longest=1;Parent=Thupl.29379930s0003.v3.1
29379930	JGI_gene	CDS	206401	207153	.	+	0	ID=Thupl.29379930s0003.1.v3.1.CDS.1;Parent=Thupl.29379930s0003.1.v3.1
29379930	JGI_gene	gene	511510	511944	.	-	.	ID=Thupl.29379930s0004.v3.1;Name=Thupl.29379930s0004
29379930	JGI_gene	mRNA	511510	511944	.	-	.	ID=Thupl.29379930s0004.1.v3.1;Name=Thupl.29379930s0004.1;longest=1;Parent=Thupl.29379930s0004.v3.1
29379930	JGI_gene	CDS	511829	511944	.	-	0	ID=Thupl.29379930s0004.1.v3.1.CDS.1;Parent=Thupl.29379930s0004.1.v3.1
29379930	JGI_gene	CDS	511510	511717	.	-	1	ID=Thupl.29379930s0004.1.v3.1.CDS.2;Parent=Thupl.29379930s0004.1.v3.1
29379930	JGI_gene	gene	602770	723851	.	+	.	ID=Thupl.29379930s0005.v3.1;Name=Thupl.29379930s0005
29379930	JGI_gene	mRNA	602770	723851	.	+	.	ID=Thupl.29379930s0005.1.v3.1;Name=Thupl.29379930s0005.1;longest=1;Parent=Thupl.29379930s0005.v3.1
29379930	JGI_gene	five_prime_UTR	602770	603410	.	+	.	ID=Thupl.29379930s0005.1.v3.1.five_prime_UTR.1;Parent=Thupl.29379930s0005.1.v3.1
29379930	JGI_gene	CDS	603411	603596	.	+	0	ID=Thupl.29379930s0005.1.v3.1.CDS.1;Parent=Thupl.29379930s0005.1.v3.1
29379930	JGI_gene	CDS	606510	606642	.	+	0	ID=Thupl.29379930s0005.1.v3.1.CDS.2;Parent=Thupl.29379930s0005.1.v3.1
29379930	JGI_gene	CDS	607401	607489	.	+	2	ID=Thupl.29379930s0005.1.v3.1.CDS.3;Parent=Thupl.29379930s0005.1.v3.1
29379930	JGI_gene	CDS	608598	608655	.	+	0	ID=Thupl.29379930s0005.1.v3.1.CDS.4;Parent=Thupl.29379930s0005.1.v3.1
29379930	JGI_gene	CDS	615531	615686	.	+	2	ID=Thupl.29379930s0005.1.v3.1.CDS.5;Parent=Thupl.29379930s0005.1.v3.1
29379930	JGI_gene	CDS	646640	646788	.	+	2	ID=Thupl.29379930s0005.1.v3.1.CDS.6;Parent=Thupl.29379930s0005.1.v3.1
29379930	JGI_gene	CDS	672581	672700	.	+	0	ID=Thupl.29379930s0005.1.v3.1.CDS.7;Parent=Thupl.29379930s0005.1.v3.1
29379930	JGI_gene	CDS	673231	673444	.	+	0	ID=Thupl.29379930s0005.1.v3.1.CDS.8;Parent=Thupl.29379930s0005.1.v3.1
29379930	JGI_gene	CDS	673666	673768	.	+	2	ID=Thupl.29379930s0005.1.v3.1.CDS.9;Parent=Thupl.29379930s0005.1.v3.1
29379930	JGI_gene	CDS	674117	674164	.	+	1	ID=Thupl.29379930s0005.1.v3.1.CDS.10;Parent=Thupl.29379930s0005.1.v3.1
29379930	JGI_gene	CDS	674808	674853	.	+	1	ID=Thupl.29379930s0005.1.v3.1.CDS.11;Parent=Thupl.29379930s0005.1.v3.1
29379930	JGI_gene	CDS	699969	700156	.	+	0	ID=Thupl.29379930s0005.1.v3.1.CDS.12;Parent=Thupl.29379930s0005.1.v3.1
29379930	JGI_gene	CDS	721257	721419	.	+	1	ID=Thupl.29379930s0005.1.v3.1.CDS.13;Parent=Thupl.29379930s0005.1.v3.1
29379930	JGI_gene	CDS	723047	723109	.	+	0	ID=Thupl.29379930s0005.1.v3.1.CDS.14;Parent=Thupl.29379930s0005.1.v3.1
29379930	JGI_gene	three_prime_UTR	723110	723851	.	+	.	ID=Thupl.29379930s0005.1.v3.1.three_prime_UTR.1;Parent=Thupl.29379930s0005.1.v3.1
29379930	JGI_gene	gene	1028588	1030809	.	+	.	ID=Thupl.29379930s0006.v3.1;Name=Thupl.29379930s0006
29379930	JGI_gene	mRNA	1028588	1030809	.	+	.	ID=Thupl.29379930s0006.1.v3.1;Name=Thupl.29379930s0006.1;longest=1;Parent=Thupl.29379930s0006.v3.1
29379930	JGI_gene	five_prime_UTR	1028588	1028663	.	+	.	ID=Thupl.29379930s0006.1.v3.1.five_prime_UTR.1;Parent=Thupl.29379930s0006.1.v3.1
29379930	JGI_gene	five_prime_UTR	1028793	1028821	.	+	.	ID=Thupl.29379930s0006.1.v3.1.five_prime_UTR.2;Parent=Thupl.29379930s0006.1.v3.1
29379930	JGI_gene	CDS	1028822	1030248	.	+	0	ID=Thupl.29379930s0006.1.v3.1.CDS.1;Parent=Thupl.29379930s0006.1.v3.1
29379930	JGI_gene	CDS	1030402	1030689	.	+	1	ID=Thupl.29379930s0006.1.v3.1.CDS.2;Parent=Thupl.29379930s0006.1.v3.1
29379930	JGI_gene	CDS	1030792	1030795	.	+	1	ID=Thupl.29379930s0006.1.v3.1.CDS.3;Parent=Thupl.29379930s0006.1.v3.1
29379930	JGI_gene	three_prime_UTR	1030796	1030809	.	+	.	ID=Thupl.29379930s0006.1.v3.1.three_prime_UTR.1;Parent=Thupl.29379930s0006.1.v3.1
29379930	JGI_gene	gene	1037792	1039326	.	-	.	ID=Thupl.29379930s0007.v3.1;Name=Thupl.29379930s0007
29379930	JGI_gene	mRNA	1037792	1039326	.	-	.	ID=Thupl.29379930s0007.1.v3.1;Name=Thupl.29379930s0007.1;longest=1;Parent=Thupl.29379930s0007.v3.1
29379930	JGI_gene	CDS	1038853	1039176	.	-	0	ID=Thupl.29379930s0007.1.v3.1.CDS.1;Parent=Thupl.29379930s0007.1.v3.1
29379930	JGI_gene	five_prime_UTR	1039177	1039326	.	-	.	ID=Thupl.29379930s0007.1.v3.1.five_prime_UTR.1;Parent=Thupl.29379930s0007.1.v3.1
29379930	JGI_gene	CDS	1038706	1038737	.	-	0	ID=Thupl.29379930s0007.1.v3.1.CDS.2;Parent=Thupl.29379930s0007.1.v3.1
29379930	JGI_gene	three_prime_UTR	1037792	1037997	.	-	.	ID=Thupl.29379930s0007.1.v3.1.three_prime_UTR.1;Parent=Thupl.29379930s0007.1.v3.1
29379930	JGI_gene	CDS	1037998	1038118	.	-	1	ID=Thupl.29379930s0007.1.v3.1.CDS.3;Parent=Thupl.29379930s0007.1.v3.1
29379930	JGI_gene	gene	1078558	1083993	.	-	.	ID=Thupl.29379930s0008.v3.1;Name=Thupl.29379930s0008
29379930	JGI_gene	mRNA	1078558	1083993	.	-	.	ID=Thupl.29379930s0008.1.v3.1;Name=Thupl.29379930s0008.1;longest=1;Parent=Thupl.29379930s0008.v3.1
29379930	JGI_gene	CDS	1083385	1083914	.	-	0	ID=Thupl.29379930s0008.1.v3.1.CDS.1;Parent=Thupl.29379930s0008.1.v3.1
29379930	JGI_gene	five_prime_UTR	1083915	1083993	.	-	.	ID=Thupl.29379930s0008.1.v3.1.five_prime_UTR.1;Parent=Thupl.29379930s0008.1.v3.1
29379930	JGI_gene	CDS	1080963	1082076	.	-	1	ID=Thupl.29379930s0008.1.v3.1.CDS.2;Parent=Thupl.29379930s0008.1.v3.1
29379930	JGI_gene	CDS	1080578	1080847	.	-	0	ID=Thupl.29379930s0008.1.v3.1.CDS.3;Parent=Thupl.29379930s0008.1.v3.1
29379930	JGI_gene	CDS	1079481	1080458	.	-	0	ID=Thupl.29379930s0008.1.v3.1.CDS.4;Parent=Thupl.29379930s0008.1.v3.1
29379930	JGI_gene	three_prime_UTR	1078558	1078586	.	-	.	ID=Thupl.29379930s0008.1.v3.1.three_prime_UTR.1;Parent=Thupl.29379930s0008.1.v3.1
29379930	JGI_gene	CDS	1078587	1079300	.	-	0	ID=Thupl.29379930s0008.1.v3.1.CDS.5;Parent=Thupl.29379930s0008.1.v3.1
29379931	JGI_gene	gene	361298	410502	.	+	.	ID=Thupl.29379931s0001.v3.1;Name=Thupl.29379931s0001
29379931	JGI_gene	mRNA	361298	410502	.	+	.	ID=Thupl.29379931s0001.1.v3.1;Name=Thupl.29379931s0001.1;longest=1;Parent=Thupl.29379931s0001.v3.1
29379931	JGI_gene	five_prime_UTR	361298	361494	.	+	.	ID=Thupl.29379931s0001.1.v3.1.five_prime_UTR.1;Parent=Thupl.29379931s0001.1.v3.1
29379931	JGI_gene	CDS	361495	361687	.	+	0	ID=Thupl.29379931s0001.1.v3.1.CDS.1;Parent=Thupl.29379931s0001.1.v3.1
29379931	JGI_gene	CDS	363361	363488	.	+	2	ID=Thupl.29379931s0001.1.v3.1.CDS.2;Parent=Thupl.29379931s0001.1.v3.1
29379931	JGI_gene	CDS	380732	380803	.	+	0	ID=Thupl.29379931s0001.1.v3.1.CDS.3;Parent=Thupl.29379931s0001.1.v3.1
29379931	JGI_gene	CDS	380943	381056	.	+	0	ID=Thupl.29379931s0001.1.v3.1.CDS.4;Parent=Thupl.29379931s0001.1.v3.1
29379931	JGI_gene	CDS	382796	382864	.	+	0	ID=Thupl.29379931s0001.1.v3.1.CDS.5;Parent=Thupl.29379931s0001.1.v3.1
29379931	JGI_gene	CDS	382957	383013	.	+	0	ID=Thupl.29379931s0001.1.v3.1.CDS.6;Parent=Thupl.29379931s0001.1.v3.1
29379931	JGI_gene	CDS	387729	387782	.	+	0	ID=Thupl.29379931s0001.1.v3.1.CDS.7;Parent=Thupl.29379931s0001.1.v3.1
29379931	JGI_gene	CDS	387890	387952	.	+	0	ID=Thupl.29379931s0001.1.v3.1.CDS.8;Parent=Thupl.29379931s0001.1.v3.1
29379931	JGI_gene	CDS	388036	388098	.	+	0	ID=Thupl.29379931s0001.1.v3.1.CDS.9;Parent=Thupl.29379931s0001.1.v3.1
29379931	JGI_gene	CDS	408265	408438	.	+	0	ID=Thupl.29379931s0001.1.v3.1.CDS.10;Parent=Thupl.29379931s0001.1.v3.1
29379931	JGI_gene	CDS	408612	408767	.	+	0	ID=Thupl.29379931s0001.1.v3.1.CDS.11;Parent=Thupl.29379931s0001.1.v3.1
29379931	JGI_gene	CDS	409145	409225	.	+	0	ID=Thupl.29379931s0001.1.v3.1.CDS.12;Parent=Thupl.29379931s0001.1.v3.1
29379931	JGI_gene	CDS	409380	409441	.	+	0	ID=Thupl.29379931s0001.1.v3.1.CDS.13;Parent=Thupl.29379931s0001.1.v3.1
29379931	JGI_gene	CDS	409585	409672	.	+	1	ID=Thupl.29379931s0001.1.v3.1.CDS.14;Parent=Thupl.29379931s0001.1.v3.1
29379931	JGI_gene	three_prime_UTR	409673	410502	.	+	.	ID=Thupl.29379931s0001.1.v3.1.three_prime_UTR.1;Parent=Thupl.29379931s0001.1.v3.1
29379932	JGI_gene	gene	711	2556	.	+	.	ID=Thupl.29379932s0001.v3.1;Name=Thupl.29379932s0001
29379932	JGI_gene	mRNA	711	2556	.	+	.	ID=Thupl.29379932s0001.1.v3.1;Name=Thupl.29379932s0001.1;longest=1;Parent=Thupl.29379932s0001.v3.1
29379932	JGI_gene	CDS	711	1187	.	+	0	ID=Thupl.29379932s0001.1.v3.1.CDS.1;Parent=Thupl.29379932s0001.1.v3.1
29379932	JGI_gene	three_prime_UTR	1188	2556	.	+	.	ID=Thupl.29379932s0001.1.v3.1.three_prime_UTR.1;Parent=Thupl.29379932s0001.1.v3.1
29379932	JGI_gene	gene	2685	145244	.	+	.	ID=Thupl.29379932s0002.v3.1;Name=Thupl.29379932s0002
29379932	JGI_gene	mRNA	2685	145244	.	+	.	ID=Thupl.29379932s0002.1.v3.1;Name=Thupl.29379932s0002.1;longest=1;Parent=Thupl.29379932s0002.v3.1
29379932	JGI_gene	five_prime_UTR	2685	3121	.	+	.	ID=Thupl.29379932s0002.1.v3.1.five_prime_UTR.1;Parent=Thupl.29379932s0002.1.v3.1
29379932	JGI_gene	five_prime_UTR	23060	23194	.	+	.	ID=Thupl.29379932s0002.1.v3.1.five_prime_UTR.2;Parent=Thupl.29379932s0002.1.v3.1
29379932	JGI_gene	CDS	23195	23347	.	+	0	ID=Thupl.29379932s0002.1.v3.1.CDS.1;Parent=Thupl.29379932s0002.1.v3.1
29379932	JGI_gene	CDS	92420	92585	.	+	0	ID=Thupl.29379932s0002.1.v3.1.CDS.2;Parent=Thupl.29379932s0002.1.v3.1
29379932	JGI_gene	CDS	93518	93652	.	+	2	ID=Thupl.29379932s0002.1.v3.1.CDS.3;Parent=Thupl.29379932s0002.1.v3.1
29379932	JGI_gene	CDS	94028	94138	.	+	2	ID=Thupl.29379932s0002.1.v3.1.CDS.4;Parent=Thupl.29379932s0002.1.v3.1
29379932	JGI_gene	CDS	94336	94424	.	+	2	ID=Thupl.29379932s0002.1.v3.1.CDS.5;Parent=Thupl.29379932s0002.1.v3.1
29379932	JGI_gene	CDS	106691	106753	.	+	0	ID=Thupl.29379932s0002.1.v3.1.CDS.6;Parent=Thupl.29379932s0002.1.v3.1
29379932	JGI_gene	CDS	143377	143552	.	+	0	ID=Thupl.29379932s0002.1.v3.1.CDS.7;Parent=Thupl.29379932s0002.1.v3.1
29379932	JGI_gene	CDS	143726	143828	.	+	1	ID=Thupl.29379932s0002.1.v3.1.CDS.8;Parent=Thupl.29379932s0002.1.v3.1
29379932	JGI_gene	CDS	144005	144153	.	+	0	ID=Thupl.29379932s0002.1.v3.1.CDS.9;Parent=Thupl.29379932s0002.1.v3.1
29379932	JGI_gene	CDS	144302	144410	.	+	1	ID=Thupl.29379932s0002.1.v3.1.CDS.10;Parent=Thupl.29379932s0002.1.v3.1
29379932	JGI_gene	CDS	144725	144832	.	+	0	ID=Thupl.29379932s0002.1.v3.1.CDS.11;Parent=Thupl.29379932s0002.1.v3.1
29379932	JGI_gene	three_prime_UTR	144833	145244	.	+	.	ID=Thupl.29379932s0002.1.v3.1.three_prime_UTR.1;Parent=Thupl.29379932s0002.1.v3.1
29379932	JGI_gene	gene	584340	588790	.	-	.	ID=Thupl.29379932s0003.v3.1;Name=Thupl.29379932s0003
29379932	JGI_gene	mRNA	584340	588790	.	-	.	ID=Thupl.29379932s0003.1.v3.1;Name=Thupl.29379932s0003.1;longest=1;Parent=Thupl.29379932s0003.v3.1
29379932	JGI_gene	CDS	588097	588344	.	-	0	ID=Thupl.29379932s0003.1.v3.1.CDS.1;Parent=Thupl.29379932s0003.1.v3.1
29379932	JGI_gene	five_prime_UTR	588345	588790	.	-	.	ID=Thupl.29379932s0003.1.v3.1.five_prime_UTR.1;Parent=Thupl.29379932s0003.1.v3.1
29379932	JGI_gene	CDS	587082	587409	.	-	1	ID=Thupl.29379932s0003.1.v3.1.CDS.2;Parent=Thupl.29379932s0003.1.v3.1
29379932	JGI_gene	CDS	586745	586894	.	-	0	ID=Thupl.29379932s0003.1.v3.1.CDS.3;Parent=Thupl.29379932s0003.1.v3.1
29379932	JGI_gene	CDS	586323	586583	.	-	0	ID=Thupl.29379932s0003.1.v3.1.CDS.4;Parent=Thupl.29379932s0003.1.v3.1
29379932	JGI_gene	CDS	586155	586244	.	-	0	ID=Thupl.29379932s0003.1.v3.1.CDS.5;Parent=Thupl.29379932s0003.1.v3.1
29379932	JGI_gene	CDS	585986	586064	.	-	0	ID=Thupl.29379932s0003.1.v3.1.CDS.6;Parent=Thupl.29379932s0003.1.v3.1
29379932	JGI_gene	CDS	585768	585874	.	-	2	ID=Thupl.29379932s0003.1.v3.1.CDS.7;Parent=Thupl.29379932s0003.1.v3.1
29379932	JGI_gene	CDS	585521	585642	.	-	0	ID=Thupl.29379932s0003.1.v3.1.CDS.8;Parent=Thupl.29379932s0003.1.v3.1
29379932	JGI_gene	three_prime_UTR	584340	584734	.	-	.	ID=Thupl.29379932s0003.1.v3.1.three_prime_UTR.1;Parent=Thupl.29379932s0003.1.v3.1
29379932	JGI_gene	CDS	584735	584843	.	-	1	ID=Thupl.29379932s0003.1.v3.1.CDS.9;Parent=Thupl.29379932s0003.1.v3.1
29379932	JGI_gene	gene	880694	900667	.	-	.	ID=Thupl.29379932s0004.v3.1;Name=Thupl.29379932s0004
29379932	JGI_gene	mRNA	880694	900667	.	-	.	ID=Thupl.29379932s0004.1.v3.1;Name=Thupl.29379932s0004.1;longest=1;Parent=Thupl.29379932s0004.v3.1
29379932	JGI_gene	CDS	900534	900653	.	-	0	ID=Thupl.29379932s0004.1.v3.1.CDS.1;Parent=Thupl.29379932s0004.1.v3.1
29379932	JGI_gene	five_prime_UTR	900654	900667	.	-	.	ID=Thupl.29379932s0004.1.v3.1.five_prime_UTR.1;Parent=Thupl.29379932s0004.1.v3.1
29379932	JGI_gene	CDS	888193	888298	.	-	0	ID=Thupl.29379932s0004.1.v3.1.CDS.2;Parent=Thupl.29379932s0004.1.v3.1
29379932	JGI_gene	CDS	887345	887430	.	-	2	ID=Thupl.29379932s0004.1.v3.1.CDS.3;Parent=Thupl.29379932s0004.1.v3.1
29379932	JGI_gene	CDS	882738	882926	.	-	0	ID=Thupl.29379932s0004.1.v3.1.CDS.4;Parent=Thupl.29379932s0004.1.v3.1
29379932	JGI_gene	CDS	882488	882646	.	-	0	ID=Thupl.29379932s0004.1.v3.1.CDS.5;Parent=Thupl.29379932s0004.1.v3.1
29379932	JGI_gene	CDS	882231	882344	.	-	0	ID=Thupl.29379932s0004.1.v3.1.CDS.6;Parent=Thupl.29379932s0004.1.v3.1
29379932	JGI_gene	three_prime_UTR	880694	881574	.	-	.	ID=Thupl.29379932s0004.1.v3.1.three_prime_UTR.1;Parent=Thupl.29379932s0004.1.v3.1
29379932	JGI_gene	CDS	881575	881829	.	-	0	ID=Thupl.29379932s0004.1.v3.1.CDS.7;Parent=Thupl.29379932s0004.1.v3.1
29379932	JGI_gene	gene	1451114	1497093	.	-	.	ID=Thupl.29379932s0005.v3.1;Name=Thupl.29379932s0005
29379932	JGI_gene	mRNA	1451114	1497093	.	-	.	ID=Thupl.29379932s0005.1.v3.1;Name=Thupl.29379932s0005.1;longest=1;Parent=Thupl.29379932s0005.v3.1
29379932	JGI_gene	five_prime_UTR	1496764	1497093	.	-	.	ID=Thupl.29379932s0005.1.v3.1.five_prime_UTR.1;Parent=Thupl.29379932s0005.1.v3.1
29379932	JGI_gene	CDS	1477625	1477652	.	-	0	ID=Thupl.29379932s0005.1.v3.1.CDS.1;Parent=Thupl.29379932s0005.1.v3.1
29379932	JGI_gene	five_prime_UTR	1477653	1477667	.	-	.	ID=Thupl.29379932s0005.1.v3.1.five_prime_UTR.2;Parent=Thupl.29379932s0005.1.v3.1
29379932	JGI_gene	CDS	1477115	1477196	.	-	2	ID=Thupl.29379932s0005.1.v3.1.CDS.2;Parent=Thupl.29379932s0005.1.v3.1
29379932	JGI_gene	CDS	1476553	1476703	.	-	1	ID=Thupl.29379932s0005.1.v3.1.CDS.3;Parent=Thupl.29379932s0005.1.v3.1
29379932	JGI_gene	CDS	1476173	1476320	.	-	0	ID=Thupl.29379932s0005.1.v3.1.CDS.4;Parent=Thupl.29379932s0005.1.v3.1
29379932	JGI_gene	CDS	1475624	1476025	.	-	2	ID=Thupl.29379932s0005.1.v3.1.CDS.5;Parent=Thupl.29379932s0005.1.v3.1
29379932	JGI_gene	CDS	1474697	1475471	.	-	2	ID=Thupl.29379932s0005.1.v3.1.CDS.6;Parent=Thupl.29379932s0005.1.v3.1
29379932	JGI_gene	CDS	1474400	1474583	.	-	1	ID=Thupl.29379932s0005.1.v3.1.CDS.7;Parent=Thupl.29379932s0005.1.v3.1
29379932	JGI_gene	CDS	1467972	1468073	.	-	0	ID=Thupl.29379932s0005.1.v3.1.CDS.8;Parent=Thupl.29379932s0005.1.v3.1
29379932	JGI_gene	CDS	1467517	1467849	.	-	0	ID=Thupl.29379932s0005.1.v3.1.CDS.9;Parent=Thupl.29379932s0005.1.v3.1
29379932	JGI_gene	CDS	1461546	1461629	.	-	0	ID=Thupl.29379932s0005.1.v3.1.CDS.10;Parent=Thupl.29379932s0005.1.v3.1
29379932	JGI_gene	CDS	1461262	1461420	.	-	0	ID=Thupl.29379932s0005.1.v3.1.CDS.11;Parent=Thupl.29379932s0005.1.v3.1
29379932	JGI_gene	CDS	1460879	1460962	.	-	0	ID=Thupl.29379932s0005.1.v3.1.CDS.12;Parent=Thupl.29379932s0005.1.v3.1
29379932	JGI_gene	CDS	1460449	1460583	.	-	0	ID=Thupl.29379932s0005.1.v3.1.CDS.13;Parent=Thupl.29379932s0005.1.v3.1
29379932	JGI_gene	CDS	1457794	1457906	.	-	0	ID=Thupl.29379932s0005.1.v3.1.CDS.14;Parent=Thupl.29379932s0005.1.v3.1
29379932	JGI_gene	CDS	1457509	1457696	.	-	1	ID=Thupl.29379932s0005.1.v3.1.CDS.15;Parent=Thupl.29379932s0005.1.v3.1
29379932	JGI_gene	three_prime_UTR	1453493	1453539	.	-	.	ID=Thupl.29379932s0005.1.v3.1.three_prime_UTR.1;Parent=Thupl.29379932s0005.1.v3.1
29379932	JGI_gene	CDS	1453540	1453673	.	-	2	ID=Thupl.29379932s0005.1.v3.1.CDS.16;Parent=Thupl.29379932s0005.1.v3.1
29379932	JGI_gene	three_prime_UTR	1451114	1451608	.	-	.	ID=Thupl.29379932s0005.1.v3.1.three_prime_UTR.2;Parent=Thupl.29379932s0005.1.v3.1
29379932	JGI_gene	gene	1632701	1756682	.	+	.	ID=Thupl.29379932s0006.v3.1;Name=Thupl.29379932s0006
29379932	JGI_gene	mRNA	1632701	1756682	.	+	.	ID=Thupl.29379932s0006.1.v3.1;Name=Thupl.29379932s0006.1;longest=1;Parent=Thupl.29379932s0006.v3.1
29379932	JGI_gene	five_prime_UTR	1632701	1632803	.	+	.	ID=Thupl.29379932s0006.1.v3.1.five_prime_UTR.1;Parent=Thupl.29379932s0006.1.v3.1
29379932	JGI_gene	CDS	1632804	1632885	.	+	0	ID=Thupl.29379932s0006.1.v3.1.CDS.1;Parent=Thupl.29379932s0006.1.v3.1
29379932	JGI_gene	CDS	1633059	1633122	.	+	2	ID=Thupl.29379932s0006.1.v3.1.CDS.2;Parent=Thupl.29379932s0006.1.v3.1
29379932	JGI_gene	CDS	1633251	1633363	.	+	1	ID=Thupl.29379932s0006.1.v3.1.CDS.3;Parent=Thupl.29379932s0006.1.v3.1
29379932	JGI_gene	CDS	1634032	1634097	.	+	2	ID=Thupl.29379932s0006.1.v3.1.CDS.4;Parent=Thupl.29379932s0006.1.v3.1
29379932	JGI_gene	CDS	1655163	1655243	.	+	2	ID=Thupl.29379932s0006.1.v3.1.CDS.5;Parent=Thupl.29379932s0006.1.v3.1
29379932	JGI_gene	CDS	1655331	1655413	.	+	2	ID=Thupl.29379932s0006.1.v3.1.CDS.6;Parent=Thupl.29379932s0006.1.v3.1
29379932	JGI_gene	CDS	1655552	1655627	.	+	0	ID=Thupl.29379932s0006.1.v3.1.CDS.7;Parent=Thupl.29379932s0006.1.v3.1
29379932	JGI_gene	CDS	1672413	1672531	.	+	2	ID=Thupl.29379932s0006.1.v3.1.CDS.8;Parent=Thupl.29379932s0006.1.v3.1
29379932	JGI_gene	CDS	1681907	1681951	.	+	0	ID=Thupl.29379932s0006.1.v3.1.CDS.9;Parent=Thupl.29379932s0006.1.v3.1
29379932	JGI_gene	CDS	1750332	1750358	.	+	0	ID=Thupl.29379932s0006.1.v3.1.CDS.10;Parent=Thupl.29379932s0006.1.v3.1
29379932	JGI_gene	three_prime_UTR	1750359	1750396	.	+	.	ID=Thupl.29379932s0006.1.v3.1.three_prime_UTR.1;Parent=Thupl.29379932s0006.1.v3.1
29379932	JGI_gene	three_prime_UTR	1750582	1750676	.	+	.	ID=Thupl.29379932s0006.1.v3.1.three_prime_UTR.2;Parent=Thupl.29379932s0006.1.v3.1
29379932	JGI_gene	three_prime_UTR	1756240	1756682	.	+	.	ID=Thupl.29379932s0006.1.v3.1.three_prime_UTR.3;Parent=Thupl.29379932s0006.1.v3.1
29379932	JGI_gene	gene	1691246	1692238	.	+	.	ID=Thupl.29379932s0007.v3.1;Name=Thupl.29379932s0007
29379932	JGI_gene	mRNA	1691246	1692238	.	+	.	ID=Thupl.29379932s0007.1.v3.1;Name=Thupl.29379932s0007.1;longest=1;Parent=Thupl.29379932s0007.v3.1
29379932	JGI_gene	CDS	1691246	1692238	.	+	0	ID=Thupl.29379932s0007.1.v3.1.CDS.1;Parent=Thupl.29379932s0007.1.v3.1
29379932	JGI_gene	gene	1960315	1960863	.	-	.	ID=Thupl.29379932s0008.v3.1;Name=Thupl.29379932s0008
29379932	JGI_gene	mRNA	1960315	1960863	.	-	.	ID=Thupl.29379932s0008.1.v3.1;Name=Thupl.29379932s0008.1;longest=1;Parent=Thupl.29379932s0008.v3.1
29379932	JGI_gene	CDS	1960315	1960863	.	-	0	ID=Thupl.29379932s0008.1.v3.1.CDS.1;Parent=Thupl.29379932s0008.1.v3.1
29379932	JGI_gene	gene	2020009	2020425	.	-	.	ID=Thupl.29379932s0009.v3.1;Name=Thupl.29379932s0009
29379932	JGI_gene	mRNA	2020009	2020425	.	-	.	ID=Thupl.29379932s0009.1.v3.1;Name=Thupl.29379932s0009.1;longest=1;Parent=Thupl.29379932s0009.v3.1
29379932	JGI_gene	CDS	2020009	2020425	.	-	0	ID=Thupl.29379932s0009.1.v3.1.CDS.1;Parent=Thupl.29379932s0009.1.v3.1
29379932	JGI_gene	gene	2083849	2109119	.	-	.	ID=Thupl.29379932s0010.v3.1;Name=Thupl.29379932s0010
29379932	JGI_gene	mRNA	2083849	2109119	.	-	.	ID=Thupl.29379932s0010.1.v3.1;Name=Thupl.29379932s0010.1;longest=1;Parent=Thupl.29379932s0010.v3.1
29379932	JGI_gene	CDS	2108863	2109070	.	-	0	ID=Thupl.29379932s0010.1.v3.1.CDS.1;Parent=Thupl.29379932s0010.1.v3.1
29379932	JGI_gene	five_prime_UTR	2109071	2109119	.	-	.	ID=Thupl.29379932s0010.1.v3.1.five_prime_UTR.1;Parent=Thupl.29379932s0010.1.v3.1
29379932	JGI_gene	CDS	2108192	2108763	.	-	2	ID=Thupl.29379932s0010.1.v3.1.CDS.2;Parent=Thupl.29379932s0010.1.v3.1
29379932	JGI_gene	CDS	2101274	2101714	.	-	0	ID=Thupl.29379932s0010.1.v3.1.CDS.3;Parent=Thupl.29379932s0010.1.v3.1
29379932	JGI_gene	CDS	2084821	2085312	.	-	0	ID=Thupl.29379932s0010.1.v3.1.CDS.4;Parent=Thupl.29379932s0010.1.v3.1
29379932	JGI_gene	CDS	2084545	2084711	.	-	0	ID=Thupl.29379932s0010.1.v3.1.CDS.5;Parent=Thupl.29379932s0010.1.v3.1
29379932	JGI_gene	three_prime_UTR	2083849	2084304	.	-	.	ID=Thupl.29379932s0010.1.v3.1.three_prime_UTR.1;Parent=Thupl.29379932s0010.1.v3.1
29379932	JGI_gene	CDS	2084305	2084452	.	-	1	ID=Thupl.29379932s0010.1.v3.1.CDS.6;Parent=Thupl.29379932s0010.1.v3.1
29379932	JGI_gene	gene	2797593	2798138	.	-	.	ID=Thupl.29379932s0011.v3.1;Name=Thupl.29379932s0011
29379932	JGI_gene	mRNA	2797593	2798138	.	-	.	ID=Thupl.29379932s0011.1.v3.1;Name=Thupl.29379932s0011.1;longest=1;Parent=Thupl.29379932s0011.v3.1
29379932	JGI_gene	three_prime_UTR	2797593	2797861	.	-	.	ID=Thupl.29379932s0011.1.v3.1.three_prime_UTR.1;Parent=Thupl.29379932s0011.1.v3.1
29379932	JGI_gene	CDS	2797862	2798062	.	-	0	ID=Thupl.29379932s0011.1.v3.1.CDS.1;Parent=Thupl.29379932s0011.1.v3.1
29379932	JGI_gene	five_prime_UTR	2798063	2798138	.	-	.	ID=Thupl.29379932s0011.1.v3.1.five_prime_UTR.1;Parent=Thupl.29379932s0011.1.v3.1
29379932	JGI_gene	gene	2875861	2876583	.	+	.	ID=Thupl.29379932s0012.v3.1;Name=Thupl.29379932s0012
29379932	JGI_gene	mRNA	2875861	2876583	.	+	.	ID=Thupl.29379932s0012.1.v3.1;Name=Thupl.29379932s0012.1;longest=1;Parent=Thupl.29379932s0012.v3.1
29379932	JGI_gene	CDS	2875861	2876583	.	+	0	ID=Thupl.29379932s0012.1.v3.1.CDS.1;Parent=Thupl.29379932s0012.1.v3.1
29379933	JGI_gene	gene	89980	90307	.	-	.	ID=Thupl.29379933s0001.v3.1;Name=Thupl.29379933s0001
29379933	JGI_gene	mRNA	89980	90307	.	-	.	ID=Thupl.29379933s0001.1.v3.1;Name=Thupl.29379933s0001.1;longest=1;Parent=Thupl.29379933s0001.v3.1
29379933	JGI_gene	three_prime_UTR	89980	89989	.	-	.	ID=Thupl.29379933s0001.1.v3.1.three_prime_UTR.1;Parent=Thupl.29379933s0001.1.v3.1
29379933	JGI_gene	CDS	89990	90202	.	-	0	ID=Thupl.29379933s0001.1.v3.1.CDS.1;Parent=Thupl.29379933s0001.1.v3.1
29379933	JGI_gene	five_prime_UTR	90203	90307	.	-	.	ID=Thupl.29379933s0001.1.v3.1.five_prime_UTR.1;Parent=Thupl.29379933s0001.1.v3.1
29379933	JGI_gene	gene	170683	228048	.	+	.	ID=Thupl.29379933s0002.v3.1;Name=Thupl.29379933s0002
29379933	JGI_gene	mRNA	170683	228048	.	+	.	ID=Thupl.29379933s0002.1.v3.1;Name=Thupl.29379933s0002.1;longest=1;Parent=Thupl.29379933s0002.v3.1
29379933	JGI_gene	five_prime_UTR	170683	170906	.	+	.	ID=Thupl.29379933s0002.1.v3.1.five_prime_UTR.1;Parent=Thupl.29379933s0002.1.v3.1
29379933	JGI_gene	CDS	170907	171357	.	+	0	ID=Thupl.29379933s0002.1.v3.1.CDS.1;Parent=Thupl.29379933s0002.1.v3.1
29379933	JGI_gene	CDS	214157	214964	.	+	2	ID=Thupl.29379933s0002.1.v3.1.CDS.2;Parent=Thupl.29379933s0002.1.v3.1
29379933	JGI_gene	CDS	227402	227483	.	+	1	ID=Thupl.29379933s0002.1.v3.1.CDS.3;Parent=Thupl.29379933s0002.1.v3.1
29379933	JGI_gene	CDS	227588	227686	.	+	0	ID=Thupl.29379933s0002.1.v3.1.CDS.4;Parent=Thupl.29379933s0002.1.v3.1
29379933	JGI_gene	three_prime_UTR	227687	228048	.	+	.	ID=Thupl.29379933s0002.1.v3.1.three_prime_UTR.1;Parent=Thupl.29379933s0002.1.v3.1
29379933	JGI_gene	gene	373541	374512	.	+	.	ID=Thupl.29379933s0003.v3.1;Name=Thupl.29379933s0003
29379933	JGI_gene	mRNA	373541	374512	.	+	.	ID=Thupl.29379933s0003.1.v3.1;Name=Thupl.29379933s0003.1;longest=1;Parent=Thupl.29379933s0003.v3.1
29379933	JGI_gene	five_prime_UTR	373541	373636	.	+	.	ID=Thupl.29379933s0003.1.v3.1.five_prime_UTR.1;Parent=Thupl.29379933s0003.1.v3.1
29379933	JGI_gene	CDS	373637	374080	.	+	0	ID=Thupl.29379933s0003.1.v3.1.CDS.1;Parent=Thupl.29379933s0003.1.v3.1
29379933	JGI_gene	three_prime_UTR	374081	374512	.	+	.	ID=Thupl.29379933s0003.1.v3.1.three_prime_UTR.1;Parent=Thupl.29379933s0003.1.v3.1
29379933	JGI_gene	gene	432129	434594	.	+	.	ID=Thupl.29379933s0004.v3.1;Name=Thupl.29379933s0004
29379933	JGI_gene	mRNA	432129	434594	.	+	.	ID=Thupl.29379933s0004.1.v3.1;Name=Thupl.29379933s0004.1;longest=1;Parent=Thupl.29379933s0004.v3.1
29379933	JGI_gene	CDS	432129	432470	.	+	0	ID=Thupl.29379933s0004.1.v3.1.CDS.1;Parent=Thupl.29379933s0004.1.v3.1
29379933	JGI_gene	CDS	432585	432970	.	+	0	ID=Thupl.29379933s0004.1.v3.1.CDS.2;Parent=Thupl.29379933s0004.1.v3.1
29379933	JGI_gene	CDS	433012	433254	.	+	1	ID=Thupl.29379933s0004.1.v3.1.CDS.3;Parent=Thupl.29379933s0004.1.v3.1
29379933	JGI_gene	CDS	433350	433388	.	+	1	ID=Thupl.29379933s0004.1.v3.1.CDS.4;Parent=Thupl.29379933s0004.1.v3.1
29379933	JGI_gene	CDS	433535	434594	.	+	1	ID=Thupl.29379933s0004.1.v3.1.CDS.5;Parent=Thupl.29379933s0004.1.v3.1
29379933	JGI_gene	gene	581480	581798	.	+	.	ID=Thupl.29379933s0005.v3.1;Name=Thupl.29379933s0005
29379933	JGI_gene	mRNA	581480	581798	.	+	.	ID=Thupl.29379933s0005.1.v3.1;Name=Thupl.29379933s0005.1;longest=1;Parent=Thupl.29379933s0005.v3.1
29379933	JGI_gene	CDS	581480	581563	.	+	0	ID=Thupl.29379933s0005.1.v3.1.CDS.1;Parent=Thupl.29379933s0005.1.v3.1
29379933	JGI_gene	CDS	581652	581798	.	+	0	ID=Thupl.29379933s0005.1.v3.1.CDS.2;Parent=Thupl.29379933s0005.1.v3.1
29379933	JGI_gene	gene	832881	835208	.	+	.	ID=Thupl.29379933s0006.v3.1;Name=Thupl.29379933s0006
29379933	JGI_gene	mRNA	832881	835208	.	+	.	ID=Thupl.29379933s0006.1.v3.1;Name=Thupl.29379933s0006.1;longest=1;Parent=Thupl.29379933s0006.v3.1
29379933	JGI_gene	CDS	832881	835208	.	+	0	ID=Thupl.29379933s0006.1.v3.1.CDS.1;Parent=Thupl.29379933s0006.1.v3.1
29379933	JGI_gene	gene	1072936	1074810	.	+	.	ID=Thupl.29379933s0007.v3.1;Name=Thupl.29379933s0007
29379933	JGI_gene	mRNA	1072936	1074810	.	+	.	ID=Thupl.29379933s0007.1.v3.1;Name=Thupl.29379933s0007.1;longest=1;Parent=Thupl.29379933s0007.v3.1
29379933	JGI_gene	CDS	1072936	1072948	.	+	0	ID=Thupl.29379933s0007.1.v3.1.CDS.1;Parent=Thupl.29379933s0007.1.v3.1
29379933	JGI_gene	CDS	1074524	1074810	.	+	2	ID=Thupl.29379933s0007.1.v3.1.CDS.2;Parent=Thupl.29379933s0007.1.v3.1
29379933	JGI_gene	gene	1087371	1087682	.	+	.	ID=Thupl.29379933s0008.v3.1;Name=Thupl.29379933s0008
29379933	JGI_gene	mRNA	1087371	1087682	.	+	.	ID=Thupl.29379933s0008.1.v3.1;Name=Thupl.29379933s0008.1;longest=1;Parent=Thupl.29379933s0008.v3.1
29379933	JGI_gene	CDS	1087371	1087682	.	+	0	ID=Thupl.29379933s0008.1.v3.1.CDS.1;Parent=Thupl.29379933s0008.1.v3.1
29379933	JGI_gene	gene	1165512	1165823	.	-	.	ID=Thupl.29379933s0009.v3.1;Name=Thupl.29379933s0009
29379933	JGI_gene	mRNA	1165512	1165823	.	-	.	ID=Thupl.29379933s0009.1.v3.1;Name=Thupl.29379933s0009.1;longest=1;Parent=Thupl.29379933s0009.v3.1
29379933	JGI_gene	CDS	1165512	1165823	.	-	0	ID=Thupl.29379933s0009.1.v3.1.CDS.1;Parent=Thupl.29379933s0009.1.v3.1
29379933	JGI_gene	gene	1365575	1365899	.	+	.	ID=Thupl.29379933s0010.v3.1;Name=Thupl.29379933s0010
29379933	JGI_gene	mRNA	1365575	1365899	.	+	.	ID=Thupl.29379933s0010.1.v3.1;Name=Thupl.29379933s0010.1;longest=1;Parent=Thupl.29379933s0010.v3.1
29379933	JGI_gene	CDS	1365575	1365658	.	+	0	ID=Thupl.29379933s0010.1.v3.1.CDS.1;Parent=Thupl.29379933s0010.1.v3.1
29379933	JGI_gene	CDS	1365753	1365899	.	+	0	ID=Thupl.29379933s0010.1.v3.1.CDS.2;Parent=Thupl.29379933s0010.1.v3.1
29379933	JGI_gene	gene	1438647	1439388	.	+	.	ID=Thupl.29379933s0011.v3.1;Name=Thupl.29379933s0011
29379933	JGI_gene	mRNA	1438647	1439388	.	+	.	ID=Thupl.29379933s0011.1.v3.1;Name=Thupl.29379933s0011.1;longest=1;Parent=Thupl.29379933s0011.v3.1
29379933	JGI_gene	five_prime_UTR	1438647	1438852	.	+	.	ID=Thupl.29379933s0011.1.v3.1.five_prime_UTR.1;Parent=Thupl.29379933s0011.1.v3.1
29379933	JGI_gene	CDS	1438853	1438936	.	+	0	ID=Thupl.29379933s0011.1.v3.1.CDS.1;Parent=Thupl.29379933s0011.1.v3.1
29379933	JGI_gene	CDS	1439030	1439176	.	+	0	ID=Thupl.29379933s0011.1.v3.1.CDS.2;Parent=Thupl.29379933s0011.1.v3.1
29379933	JGI_gene	three_prime_UTR	1439177	1439388	.	+	.	ID=Thupl.29379933s0011.1.v3.1.three_prime_UTR.1;Parent=Thupl.29379933s0011.1.v3.1
29379933	JGI_gene	gene	1463649	1464144	.	-	.	ID=Thupl.29379933s0012.v3.1;Name=Thupl.29379933s0012
29379933	JGI_gene	mRNA	1463649	1464144	.	-	.	ID=Thupl.29379933s0012.1.v3.1;Name=Thupl.29379933s0012.1;longest=1;Parent=Thupl.29379933s0012.v3.1
29379933	JGI_gene	CDS	1464010	1464093	.	-	0	ID=Thupl.29379933s0012.1.v3.1.CDS.1;Parent=Thupl.29379933s0012.1.v3.1
29379933	JGI_gene	five_prime_UTR	1464094	1464144	.	-	.	ID=Thupl.29379933s0012.1.v3.1.five_prime_UTR.1;Parent=Thupl.29379933s0012.1.v3.1
29379933	JGI_gene	three_prime_UTR	1463649	1463751	.	-	.	ID=Thupl.29379933s0012.1.v3.1.three_prime_UTR.1;Parent=Thupl.29379933s0012.1.v3.1
29379933	JGI_gene	CDS	1463752	1463898	.	-	0	ID=Thupl.29379933s0012.1.v3.1.CDS.2;Parent=Thupl.29379933s0012.1.v3.1
29379933	JGI_gene	gene	1500357	1500680	.	+	.	ID=Thupl.29379933s0013.v3.1;Name=Thupl.29379933s0013
29379933	JGI_gene	mRNA	1500357	1500680	.	+	.	ID=Thupl.29379933s0013.1.v3.1;Name=Thupl.29379933s0013.1;longest=1;Parent=Thupl.29379933s0013.v3.1
29379933	JGI_gene	CDS	1500357	1500440	.	+	0	ID=Thupl.29379933s0013.1.v3.1.CDS.1;Parent=Thupl.29379933s0013.1.v3.1
29379933	JGI_gene	CDS	1500534	1500680	.	+	0	ID=Thupl.29379933s0013.1.v3.1.CDS.2;Parent=Thupl.29379933s0013.1.v3.1
29379933	JGI_gene	gene	1582998	1617021	.	+	.	ID=Thupl.29379933s0014.v3.1;Name=Thupl.29379933s0014
29379933	JGI_gene	mRNA	1582998	1617021	.	+	.	ID=Thupl.29379933s0014.1.v3.1;Name=Thupl.29379933s0014.1;longest=1;Parent=Thupl.29379933s0014.v3.1
29379933	JGI_gene	five_prime_UTR	1582998	1583174	.	+	.	ID=Thupl.29379933s0014.1.v3.1.five_prime_UTR.1;Parent=Thupl.29379933s0014.1.v3.1
29379933	JGI_gene	CDS	1583175	1583272	.	+	0	ID=Thupl.29379933s0014.1.v3.1.CDS.1;Parent=Thupl.29379933s0014.1.v3.1
29379933	JGI_gene	CDS	1606390	1606433	.	+	1	ID=Thupl.29379933s0014.1.v3.1.CDS.2;Parent=Thupl.29379933s0014.1.v3.1
29379933	JGI_gene	CDS	1606595	1606703	.	+	2	ID=Thupl.29379933s0014.1.v3.1.CDS.3;Parent=Thupl.29379933s0014.1.v3.1
29379933	JGI_gene	CDS	1608591	1608654	.	+	1	ID=Thupl.29379933s0014.1.v3.1.CDS.4;Parent=Thupl.29379933s0014.1.v3.1
29379933	JGI_gene	CDS	1616197	1616313	.	+	0	ID=Thupl.29379933s0014.1.v3.1.CDS.5;Parent=Thupl.29379933s0014.1.v3.1
29379933	JGI_gene	CDS	1616457	1616565	.	+	0	ID=Thupl.29379933s0014.1.v3.1.CDS.6;Parent=Thupl.29379933s0014.1.v3.1
29379933	JGI_gene	CDS	1616652	1616740	.	+	2	ID=Thupl.29379933s0014.1.v3.1.CDS.7;Parent=Thupl.29379933s0014.1.v3.1
29379933	JGI_gene	three_prime_UTR	1616741	1617021	.	+	.	ID=Thupl.29379933s0014.1.v3.1.three_prime_UTR.1;Parent=Thupl.29379933s0014.1.v3.1
29379933	JGI_gene	gene	1730409	1731720	.	+	.	ID=Thupl.29379933s0015.v3.1;Name=Thupl.29379933s0015
29379933	JGI_gene	mRNA	1730409	1731720	.	+	.	ID=Thupl.29379933s0015.1.v3.1;Name=Thupl.29379933s0015.1;longest=1;Parent=Thupl.29379933s0015.v3.1
29379933	JGI_gene	five_prime_UTR	1730409	1730702	.	+	.	ID=Thupl.29379933s0015.1.v3.1.five_prime_UTR.1;Parent=Thupl.29379933s0015.1.v3.1
29379933	JGI_gene	CDS	1730703	1731437	.	+	0	ID=Thupl.29379933s0015.1.v3.1.CDS.1;Parent=Thupl.29379933s0015.1.v3.1
29379933	JGI_gene	three_prime_UTR	1731438	1731720	.	+	.	ID=Thupl.29379933s0015.1.v3.1.three_prime_UTR.1;Parent=Thupl.29379933s0015.1.v3.1
29379933	JGI_gene	gene	1733962	1734099	.	+	.	ID=Thupl.29379933s0016.v3.1;Name=Thupl.29379933s0016
29379933	JGI_gene	mRNA	1733962	1734099	.	+	.	ID=Thupl.29379933s0016.1.v3.1;Name=Thupl.29379933s0016.1;longest=1;Parent=Thupl.29379933s0016.v3.1
29379933	JGI_gene	CDS	1733962	1734099	.	+	0	ID=Thupl.29379933s0016.1.v3.1.CDS.1;Parent=Thupl.29379933s0016.1.v3.1
29379933	JGI_gene	gene	1894452	1911415	.	-	.	ID=Thupl.29379933s0017.v3.1;Name=Thupl.29379933s0017
29379933	JGI_gene	mRNA	1894452	1911415	.	-	.	ID=Thupl.29379933s0017.1.v3.1;Name=Thupl.29379933s0017.1;longest=1;Parent=Thupl.29379933s0017.v3.1
29379933	JGI_gene	CDS	1911299	1911415	.	-	0	ID=Thupl.29379933s0017.1.v3.1.CDS.1;Parent=Thupl.29379933s0017.1.v3.1
29379933	JGI_gene	CDS	1896162	1896218	.	-	0	ID=Thupl.29379933s0017.1.v3.1.CDS.2;Parent=Thupl.29379933s0017.1.v3.1
29379933	JGI_gene	CDS	1895214	1895367	.	-	0	ID=Thupl.29379933s0017.1.v3.1.CDS.3;Parent=Thupl.29379933s0017.1.v3.1
29379933	JGI_gene	CDS	1894752	1894849	.	-	2	ID=Thupl.29379933s0017.1.v3.1.CDS.4;Parent=Thupl.29379933s0017.1.v3.1
29379933	JGI_gene	CDS	1894600	1894665	.	-	0	ID=Thupl.29379933s0017.1.v3.1.CDS.5;Parent=Thupl.29379933s0017.1.v3.1
29379933	JGI_gene	CDS	1894452	1894490	.	-	0	ID=Thupl.29379933s0017.1.v3.1.CDS.6;Parent=Thupl.29379933s0017.1.v3.1
29379933	JGI_gene	gene	2006643	2020623	.	+	.	ID=Thupl.29379933s0018.v3.1;Name=Thupl.29379933s0018
29379933	JGI_gene	mRNA	2006643	2020623	.	+	.	ID=Thupl.29379933s0018.1.v3.1;Name=Thupl.29379933s0018.1;longest=1;Parent=Thupl.29379933s0018.v3.1
29379933	JGI_gene	five_prime_UTR	2006643	2006759	.	+	.	ID=Thupl.29379933s0018.1.v3.1.five_prime_UTR.1;Parent=Thupl.29379933s0018.1.v3.1
29379933	JGI_gene	CDS	2006760	2006969	.	+	0	ID=Thupl.29379933s0018.1.v3.1.CDS.1;Parent=Thupl.29379933s0018.1.v3.1
29379933	JGI_gene	CDS	2007803	2007975	.	+	0	ID=Thupl.29379933s0018.1.v3.1.CDS.2;Parent=Thupl.29379933s0018.1.v3.1
29379933	JGI_gene	CDS	2009220	2009381	.	+	1	ID=Thupl.29379933s0018.1.v3.1.CDS.3;Parent=Thupl.29379933s0018.1.v3.1
29379933	JGI_gene	CDS	2009529	2009670	.	+	1	ID=Thupl.29379933s0018.1.v3.1.CDS.4;Parent=Thupl.29379933s0018.1.v3.1
29379933	JGI_gene	CDS	2009844	2010068	.	+	0	ID=Thupl.29379933s0018.1.v3.1.CDS.5;Parent=Thupl.29379933s0018.1.v3.1
29379933	JGI_gene	CDS	2012236	2012298	.	+	0	ID=Thupl.29379933s0018.1.v3.1.CDS.6;Parent=Thupl.29379933s0018.1.v3.1
29379933	JGI_gene	CDS	2015752	2015826	.	+	0	ID=Thupl.29379933s0018.1.v3.1.CDS.7;Parent=Thupl.29379933s0018.1.v3.1
29379933	JGI_gene	CDS	2018819	2019036	.	+	0	ID=Thupl.29379933s0018.1.v3.1.CDS.8;Parent=Thupl.29379933s0018.1.v3.1
29379933	JGI_gene	CDS	2020073	2020189	.	+	1	ID=Thupl.29379933s0018.1.v3.1.CDS.9;Parent=Thupl.29379933s0018.1.v3.1
29379933	JGI_gene	CDS	2020389	2020422	.	+	1	ID=Thupl.29379933s0018.1.v3.1.CDS.10;Parent=Thupl.29379933s0018.1.v3.1
29379933	JGI_gene	three_prime_UTR	2020423	2020623	.	+	.	ID=Thupl.29379933s0018.1.v3.1.three_prime_UTR.1;Parent=Thupl.29379933s0018.1.v3.1
29379933	JGI_gene	gene	2109105	2110839	.	-	.	ID=Thupl.29379933s0019.v3.1;Name=Thupl.29379933s0019
29379933	JGI_gene	mRNA	2109105	2110839	.	-	.	ID=Thupl.29379933s0019.1.v3.1;Name=Thupl.29379933s0019.1;longest=1;Parent=Thupl.29379933s0019.v3.1
29379933	JGI_gene	CDS	2110761	2110839	.	-	0	ID=Thupl.29379933s0019.1.v3.1.CDS.1;Parent=Thupl.29379933s0019.1.v3.1
29379933	JGI_gene	CDS	2110572	2110723	.	-	2	ID=Thupl.29379933s0019.1.v3.1.CDS.2;Parent=Thupl.29379933s0019.1.v3.1
29379933	JGI_gene	CDS	2110196	2110493	.	-	0	ID=Thupl.29379933s0019.1.v3.1.CDS.3;Parent=Thupl.29379933s0019.1.v3.1
29379933	JGI_gene	CDS	2109654	2109919	.	-	2	ID=Thupl.29379933s0019.1.v3.1.CDS.4;Parent=Thupl.29379933s0019.1.v3.1
29379933	JGI_gene	CDS	2109297	2109374	.	-	0	ID=Thupl.29379933s0019.1.v3.1.CDS.5;Parent=Thupl.29379933s0019.1.v3.1
29379933	JGI_gene	CDS	2109105	2109260	.	-	0	ID=Thupl.29379933s0019.1.v3.1.CDS.6;Parent=Thupl.29379933s0019.1.v3.1
29379933	JGI_gene	gene	2129987	2247921	.	+	.	ID=Thupl.29379933s0020.v3.1;Name=Thupl.29379933s0020
29379933	JGI_gene	mRNA	2129987	2247921	.	+	.	ID=Thupl.29379933s0020.1.v3.1;Name=Thupl.29379933s0020.1;longest=1;Parent=Thupl.29379933s0020.v3.1
29379933	JGI_gene	five_prime_UTR	2129987	2130792	.	+	.	ID=Thupl.29379933s0020.1.v3.1.five_prime_UTR.1;Parent=Thupl.29379933s0020.1.v3.1
29379933	JGI_gene	CDS	2130793	2130873	.	+	0	ID=Thupl.29379933s0020.1.v3.1.CDS.1;Parent=Thupl.29379933s0020.1.v3.1
29379933	JGI_gene	CDS	2131683	2132084	.	+	0	ID=Thupl.29379933s0020.1.v3.1.CDS.2;Parent=Thupl.29379933s0020.1.v3.1
29379933	JGI_gene	CDS	2172934	2173151	.	+	0	ID=Thupl.29379933s0020.1.v3.1.CDS.3;Parent=Thupl.29379933s0020.1.v3.1
29379933	JGI_gene	CDS	2173494	2173564	.	+	1	ID=Thupl.29379933s0020.1.v3.1.CDS.4;Parent=Thupl.29379933s0020.1.v3.1
29379933	JGI_gene	CDS	2173694	2173795	.	+	2	ID=Thupl.29379933s0020.1.v3.1.CDS.5;Parent=Thupl.29379933s0020.1.v3.1
29379933	JGI_gene	CDS	2246989	2247106	.	+	2	ID=Thupl.29379933s0020.1.v3.1.CDS.6;Parent=Thupl.29379933s0020.1.v3.1
29379933	JGI_gene	CDS	2247190	2247325	.	+	1	ID=Thupl.29379933s0020.1.v3.1.CDS.7;Parent=Thupl.29379933s0020.1.v3.1
29379933	JGI_gene	CDS	2247462	2247515	.	+	0	ID=Thupl.29379933s0020.1.v3.1.CDS.8;Parent=Thupl.29379933s0020.1.v3.1
29379933	JGI_gene	three_prime_UTR	2247516	2247921	.	+	.	ID=Thupl.29379933s0020.1.v3.1.three_prime_UTR.1;Parent=Thupl.29379933s0020.1.v3.1
29379933	JGI_gene	gene	2271233	2271622	.	-	.	ID=Thupl.29379933s0021.v3.1;Name=Thupl.29379933s0021
29379933	JGI_gene	mRNA	2271233	2271622	.	-	.	ID=Thupl.29379933s0021.1.v3.1;Name=Thupl.29379933s0021.1;longest=1;Parent=Thupl.29379933s0021.v3.1
29379933	JGI_gene	CDS	2271233	2271622	.	-	0	ID=Thupl.29379933s0021.1.v3.1.CDS.1;Parent=Thupl.29379933s0021.1.v3.1
29379933	JGI_gene	gene	2458588	2672135	.	-	.	ID=Thupl.29379933s0022.v3.1;Name=Thupl.29379933s0022
29379933	JGI_gene	mRNA	2458588	2672135	.	-	.	ID=Thupl.29379933s0022.1.v3.1;Name=Thupl.29379933s0022.1;longest=1;Parent=Thupl.29379933s0022.v3.1
29379933	JGI_gene	CDS	2671021	2671545	.	-	0	ID=Thupl.29379933s0022.1.v3.1.CDS.1;Parent=Thupl.29379933s0022.1.v3.1
29379933	JGI_gene	five_prime_UTR	2671546	2672135	.	-	.	ID=Thupl.29379933s0022.1.v3.1.five_prime_UTR.1;Parent=Thupl.29379933s0022.1.v3.1
29379933	JGI_gene	CDS	2668287	2668459	.	-	0	ID=Thupl.29379933s0022.1.v3.1.CDS.2;Parent=Thupl.29379933s0022.1.v3.1
29379933	JGI_gene	CDS	2657899	2658060	.	-	1	ID=Thupl.29379933s0022.1.v3.1.CDS.3;Parent=Thupl.29379933s0022.1.v3.1
29379933	JGI_gene	CDS	2657553	2657694	.	-	1	ID=Thupl.29379933s0022.1.v3.1.CDS.4;Parent=Thupl.29379933s0022.1.v3.1
29379933	JGI_gene	CDS	2657171	2657395	.	-	0	ID=Thupl.29379933s0022.1.v3.1.CDS.5;Parent=Thupl.29379933s0022.1.v3.1
29379933	JGI_gene	CDS	2589392	2589454	.	-	0	ID=Thupl.29379933s0022.1.v3.1.CDS.6;Parent=Thupl.29379933s0022.1.v3.1
29379933	JGI_gene	CDS	2506512	2506586	.	-	0	ID=Thupl.29379933s0022.1.v3.1.CDS.7;Parent=Thupl.29379933s0022.1.v3.1
29379933	JGI_gene	three_prime_UTR	2458588	2459797	.	-	.	ID=Thupl.29379933s0022.1.v3.1.three_prime_UTR.1;Parent=Thupl.29379933s0022.1.v3.1
29379933	JGI_gene	CDS	2459798	2460037	.	-	0	ID=Thupl.29379933s0022.1.v3.1.CDS.8;Parent=Thupl.29379933s0022.1.v3.1
29379933	JGI_gene	gene	2796603	2870526	.	+	.	ID=Thupl.29379933s0023.v3.1;Name=Thupl.29379933s0023
29379933	JGI_gene	mRNA	2796603	2870526	.	+	.	ID=Thupl.29379933s0023.1.v3.1;Name=Thupl.29379933s0023.1;longest=1;Parent=Thupl.29379933s0023.v3.1
29379933	JGI_gene	five_prime_UTR	2796603	2796830	.	+	.	ID=Thupl.29379933s0023.1.v3.1.five_prime_UTR.1;Parent=Thupl.29379933s0023.1.v3.1
29379933	JGI_gene	CDS	2796831	2796960	.	+	0	ID=Thupl.29379933s0023.1.v3.1.CDS.1;Parent=Thupl.29379933s0023.1.v3.1
29379933	JGI_gene	CDS	2832150	2832247	.	+	2	ID=Thupl.29379933s0023.1.v3.1.CDS.2;Parent=Thupl.29379933s0023.1.v3.1
29379933	JGI_gene	CDS	2832794	2833050	.	+	0	ID=Thupl.29379933s0023.1.v3.1.CDS.3;Parent=Thupl.29379933s0023.1.v3.1
29379933	JGI_gene	CDS	2851402	2851576	.	+	1	ID=Thupl.29379933s0023.1.v3.1.CDS.4;Parent=Thupl.29379933s0023.1.v3.1
29379933	JGI_gene	CDS	2851866	2852149	.	+	0	ID=Thupl.29379933s0023.1.v3.1.CDS.5;Parent=Thupl.29379933s0023.1.v3.1
29379933	JGI_gene	CDS	2870009	2870078	.	+	1	ID=Thupl.29379933s0023.1.v3.1.CDS.6;Parent=Thupl.29379933s0023.1.v3.1
29379933	JGI_gene	three_prime_UTR	2870079	2870526	.	+	.	ID=Thupl.29379933s0023.1.v3.1.three_prime_UTR.1;Parent=Thupl.29379933s0023.1.v3.1
29379933	JGI_gene	gene	2893844	2895509	.	-	.	ID=Thupl.29379933s0024.v3.1;Name=Thupl.29379933s0024
29379933	JGI_gene	mRNA	2893844	2895509	.	-	.	ID=Thupl.29379933s0024.1.v3.1;Name=Thupl.29379933s0024.1;longest=1;Parent=Thupl.29379933s0024.v3.1
29379933	JGI_gene	three_prime_UTR	2893844	2893966	.	-	.	ID=Thupl.29379933s0024.1.v3.1.three_prime_UTR.1;Parent=Thupl.29379933s0024.1.v3.1
29379933	JGI_gene	CDS	2893967	2894800	.	-	0	ID=Thupl.29379933s0024.1.v3.1.CDS.1;Parent=Thupl.29379933s0024.1.v3.1
29379933	JGI_gene	five_prime_UTR	2894801	2895509	.	-	.	ID=Thupl.29379933s0024.1.v3.1.five_prime_UTR.1;Parent=Thupl.29379933s0024.1.v3.1
29379933	JGI_gene	gene	3361188	3588702	.	+	.	ID=Thupl.29379933s0025.v3.1;Name=Thupl.29379933s0025
29379933	JGI_gene	mRNA	3361188	3588702	.	+	.	ID=Thupl.29379933s0025.1.v3.1;Name=Thupl.29379933s0025.1;longest=1;Parent=Thupl.29379933s0025.v3.1
29379933	JGI_gene	five_prime_UTR	3361188	3361309	.	+	.	ID=Thupl.29379933s0025.1.v3.1.five_prime_UTR.1;Parent=Thupl.29379933s0025.1.v3.1
29379933	JGI_gene	CDS	3361310	3362076	.	+	0	ID=Thupl.29379933s0025.1.v3.1.CDS.1;Parent=Thupl.29379933s0025.1.v3.1
29379933	JGI_gene	CDS	3378391	3378561	.	+	1	ID=Thupl.29379933s0025.1.v3.1.CDS.2;Parent=Thupl.29379933s0025.1.v3.1
29379933	JGI_gene	CDS	3403406	3403667	.	+	1	ID=Thupl.29379933s0025.1.v3.1.CDS.3;Parent=Thupl.29379933s0025.1.v3.1
29379933	JGI_gene	CDS	3404225	3404320	.	+	0	ID=Thupl.29379933s0025.1.v3.1.CDS.4;Parent=Thupl.29379933s0025.1.v3.1
29379933	JGI_gene	CDS	3422256	3422376	.	+	0	ID=Thupl.29379933s0025.1.v3.1.CDS.5;Parent=Thupl.29379933s0025.1.v3.1
29379933	JGI_gene	CDS	3422582	3422730	.	+	2	ID=Thupl.29379933s0025.1.v3.1.CDS.6;Parent=Thupl.29379933s0025.1.v3.1
29379933	JGI_gene	CDS	3435422	3435516	.	+	0	ID=Thupl.29379933s0025.1.v3.1.CDS.7;Parent=Thupl.29379933s0025.1.v3.1
29379933	JGI_gene	CDS	3488886	3489001	.	+	1	ID=Thupl.29379933s0025.1.v3.1.CDS.8;Parent=Thupl.29379933s0025.1.v3.1
29379933	JGI_gene	CDS	3489147	3489293	.	+	2	ID=Thupl.29379933s0025.1.v3.1.CDS.9;Parent=Thupl.29379933s0025.1.v3.1
29379933	JGI_gene	CDS	3530780	3530913	.	+	2	ID=Thupl.29379933s0025.1.v3.1.CDS.10;Parent=Thupl.29379933s0025.1.v3.1
29379933	JGI_gene	CDS	3531113	3531244	.	+	0	ID=Thupl.29379933s0025.1.v3.1.CDS.11;Parent=Thupl.29379933s0025.1.v3.1
29379933	JGI_gene	CDS	3586872	3587006	.	+	0	ID=Thupl.29379933s0025.1.v3.1.CDS.12;Parent=Thupl.29379933s0025.1.v3.1
29379933	JGI_gene	CDS	3587094	3587206	.	+	0	ID=Thupl.29379933s0025.1.v3.1.CDS.13;Parent=Thupl.29379933s0025.1.v3.1
29379933	JGI_gene	CDS	3587362	3587527	.	+	1	ID=Thupl.29379933s0025.1.v3.1.CDS.14;Parent=Thupl.29379933s0025.1.v3.1
29379933	JGI_gene	three_prime_UTR	3587528	3588702	.	+	.	ID=Thupl.29379933s0025.1.v3.1.three_prime_UTR.1;Parent=Thupl.29379933s0025.1.v3.1
29379933	JGI_gene	gene	4004074	4007896	.	+	.	ID=Thupl.29379933s0026.v3.1;Name=Thupl.29379933s0026
29379933	JGI_gene	mRNA	4004074	4007896	.	+	.	ID=Thupl.29379933s0026.1.v3.1;Name=Thupl.29379933s0026.1;longest=1;Parent=Thupl.29379933s0026.v3.1
29379933	JGI_gene	five_prime_UTR	4004074	4004447	.	+	.	ID=Thupl.29379933s0026.1.v3.1.five_prime_UTR.1;Parent=Thupl.29379933s0026.1.v3.1
29379933	JGI_gene	five_prime_UTR	4007171	4007410	.	+	.	ID=Thupl.29379933s0026.1.v3.1.five_prime_UTR.2;Parent=Thupl.29379933s0026.1.v3.1
29379933	JGI_gene	CDS	4007411	4007508	.	+	0	ID=Thupl.29379933s0026.1.v3.1.CDS.1;Parent=Thupl.29379933s0026.1.v3.1
29379933	JGI_gene	CDS	4007621	4007870	.	+	1	ID=Thupl.29379933s0026.1.v3.1.CDS.2;Parent=Thupl.29379933s0026.1.v3.1
29379933	JGI_gene	three_prime_UTR	4007871	4007896	.	+	.	ID=Thupl.29379933s0026.1.v3.1.three_prime_UTR.1;Parent=Thupl.29379933s0026.1.v3.1
29379934	JGI_gene	gene	97427	98310	.	+	.	ID=Thupl.29379934s0001.v3.1;Name=Thupl.29379934s0001
29379934	JGI_gene	mRNA	97427	98310	.	+	.	ID=Thupl.29379934s0001.1.v3.1;Name=Thupl.29379934s0001.1;longest=1;Parent=Thupl.29379934s0001.v3.1
29379934	JGI_gene	CDS	97427	97521	.	+	0	ID=Thupl.29379934s0001.1.v3.1.CDS.1;Parent=Thupl.29379934s0001.1.v3.1
29379934	JGI_gene	CDS	97572	97582	.	+	1	ID=Thupl.29379934s0001.1.v3.1.CDS.2;Parent=Thupl.29379934s0001.1.v3.1
29379934	JGI_gene	CDS	97615	97843	.	+	2	ID=Thupl.29379934s0001.1.v3.1.CDS.3;Parent=Thupl.29379934s0001.1.v3.1
29379934	JGI_gene	CDS	97887	98310	.	+	1	ID=Thupl.29379934s0001.1.v3.1.CDS.4;Parent=Thupl.29379934s0001.1.v3.1
29379936	JGI_gene	gene	109293	153619	.	+	.	ID=Thupl.29379936s0001.v3.1;Name=Thupl.29379936s0001
29379936	JGI_gene	mRNA	109293	153619	.	+	.	ID=Thupl.29379936s0001.1.v3.1;Name=Thupl.29379936s0001.1;longest=1;Parent=Thupl.29379936s0001.v3.1
29379936	JGI_gene	five_prime_UTR	109293	109657	.	+	.	ID=Thupl.29379936s0001.1.v3.1.five_prime_UTR.1;Parent=Thupl.29379936s0001.1.v3.1
29379936	JGI_gene	CDS	109658	109675	.	+	0	ID=Thupl.29379936s0001.1.v3.1.CDS.1;Parent=Thupl.29379936s0001.1.v3.1
29379936	JGI_gene	CDS	119837	119950	.	+	0	ID=Thupl.29379936s0001.1.v3.1.CDS.2;Parent=Thupl.29379936s0001.1.v3.1
29379936	JGI_gene	CDS	120337	120393	.	+	0	ID=Thupl.29379936s0001.1.v3.1.CDS.3;Parent=Thupl.29379936s0001.1.v3.1
29379936	JGI_gene	CDS	129775	129823	.	+	0	ID=Thupl.29379936s0001.1.v3.1.CDS.4;Parent=Thupl.29379936s0001.1.v3.1
29379936	JGI_gene	CDS	129945	130033	.	+	2	ID=Thupl.29379936s0001.1.v3.1.CDS.5;Parent=Thupl.29379936s0001.1.v3.1
29379936	JGI_gene	CDS	130210	130283	.	+	0	ID=Thupl.29379936s0001.1.v3.1.CDS.6;Parent=Thupl.29379936s0001.1.v3.1
29379936	JGI_gene	CDS	130484	130526	.	+	1	ID=Thupl.29379936s0001.1.v3.1.CDS.7;Parent=Thupl.29379936s0001.1.v3.1
29379936	JGI_gene	CDS	131084	131144	.	+	0	ID=Thupl.29379936s0001.1.v3.1.CDS.8;Parent=Thupl.29379936s0001.1.v3.1
29379936	JGI_gene	CDS	131323	131348	.	+	2	ID=Thupl.29379936s0001.1.v3.1.CDS.9;Parent=Thupl.29379936s0001.1.v3.1
29379936	JGI_gene	CDS	131459	131536	.	+	0	ID=Thupl.29379936s0001.1.v3.1.CDS.10;Parent=Thupl.29379936s0001.1.v3.1
29379936	JGI_gene	CDS	131628	131708	.	+	0	ID=Thupl.29379936s0001.1.v3.1.CDS.11;Parent=Thupl.29379936s0001.1.v3.1
29379936	JGI_gene	CDS	132984	133049	.	+	0	ID=Thupl.29379936s0001.1.v3.1.CDS.12;Parent=Thupl.29379936s0001.1.v3.1
29379936	JGI_gene	CDS	153115	153291	.	+	0	ID=Thupl.29379936s0001.1.v3.1.CDS.13;Parent=Thupl.29379936s0001.1.v3.1
29379936	JGI_gene	three_prime_UTR	153292	153619	.	+	.	ID=Thupl.29379936s0001.1.v3.1.three_prime_UTR.1;Parent=Thupl.29379936s0001.1.v3.1
29379937	JGI_gene	gene	137222	137919	.	-	.	ID=Thupl.29379937s0001.v3.1;Name=Thupl.29379937s0001
29379937	JGI_gene	mRNA	137222	137919	.	-	.	ID=Thupl.29379937s0001.1.v3.1;Name=Thupl.29379937s0001.1;longest=1;Parent=Thupl.29379937s0001.v3.1
29379937	JGI_gene	CDS	137878	137919	.	-	0	ID=Thupl.29379937s0001.1.v3.1.CDS.1;Parent=Thupl.29379937s0001.1.v3.1
29379937	JGI_gene	CDS	137508	137606	.	-	0	ID=Thupl.29379937s0001.1.v3.1.CDS.2;Parent=Thupl.29379937s0001.1.v3.1
29379937	JGI_gene	CDS	137222	137377	.	-	0	ID=Thupl.29379937s0001.1.v3.1.CDS.3;Parent=Thupl.29379937s0001.1.v3.1
29379937	JGI_gene	gene	283426	285094	.	-	.	ID=Thupl.29379937s0002.v3.1;Name=Thupl.29379937s0002
29379937	JGI_gene	mRNA	283426	285094	.	-	.	ID=Thupl.29379937s0002.1.v3.1;Name=Thupl.29379937s0002.1;longest=1;Parent=Thupl.29379937s0002.v3.1
29379937	JGI_gene	three_prime_UTR	283426	283603	.	-	.	ID=Thupl.29379937s0002.1.v3.1.three_prime_UTR.1;Parent=Thupl.29379937s0002.1.v3.1
29379937	JGI_gene	CDS	283604	285058	.	-	0	ID=Thupl.29379937s0002.1.v3.1.CDS.1;Parent=Thupl.29379937s0002.1.v3.1
29379937	JGI_gene	five_prime_UTR	285059	285094	.	-	.	ID=Thupl.29379937s0002.1.v3.1.five_prime_UTR.1;Parent=Thupl.29379937s0002.1.v3.1
29379938	JGI_gene	gene	96723	104189	.	-	.	ID=Thupl.29379938s0001.v3.1;Name=Thupl.29379938s0001
29379938	JGI_gene	mRNA	96723	104189	.	-	.	ID=Thupl.29379938s0001.1.v3.1;Name=Thupl.29379938s0001.1;longest=1;Parent=Thupl.29379938s0001.v3.1
29379938	JGI_gene	CDS	102160	102245	.	-	0	ID=Thupl.29379938s0001.1.v3.1.CDS.1;Parent=Thupl.29379938s0001.1.v3.1
29379938	JGI_gene	five_prime_UTR	102246	104189	.	-	.	ID=Thupl.29379938s0001.1.v3.1.five_prime_UTR.1;Parent=Thupl.29379938s0001.1.v3.1
29379938	JGI_gene	CDS	101483	101687	.	-	1	ID=Thupl.29379938s0001.1.v3.1.CDS.2;Parent=Thupl.29379938s0001.1.v3.1
29379938	JGI_gene	CDS	100766	100966	.	-	0	ID=Thupl.29379938s0001.1.v3.1.CDS.3;Parent=Thupl.29379938s0001.1.v3.1
29379938	JGI_gene	CDS	99243	99457	.	-	0	ID=Thupl.29379938s0001.1.v3.1.CDS.4;Parent=Thupl.29379938s0001.1.v3.1
29379938	JGI_gene	CDS	97780	98033	.	-	1	ID=Thupl.29379938s0001.1.v3.1.CDS.5;Parent=Thupl.29379938s0001.1.v3.1
29379938	JGI_gene	CDS	97627	97679	.	-	2	ID=Thupl.29379938s0001.1.v3.1.CDS.6;Parent=Thupl.29379938s0001.1.v3.1
29379938	JGI_gene	three_prime_UTR	96723	96888	.	-	.	ID=Thupl.29379938s0001.1.v3.1.three_prime_UTR.1;Parent=Thupl.29379938s0001.1.v3.1
29379938	JGI_gene	CDS	96889	97401	.	-	0	ID=Thupl.29379938s0001.1.v3.1.CDS.7;Parent=Thupl.29379938s0001.1.v3.1
29379938	JGI_gene	gene	344797	435522	.	+	.	ID=Thupl.29379938s0002.v3.1;Name=Thupl.29379938s0002
29379938	JGI_gene	mRNA	344797	435522	.	+	.	ID=Thupl.29379938s0002.1.v3.1;Name=Thupl.29379938s0002.1;longest=1;Parent=Thupl.29379938s0002.v3.1
29379938	JGI_gene	five_prime_UTR	344797	344955	.	+	.	ID=Thupl.29379938s0002.1.v3.1.five_prime_UTR.1;Parent=Thupl.29379938s0002.1.v3.1
29379938	JGI_gene	five_prime_UTR	345169	345259	.	+	.	ID=Thupl.29379938s0002.1.v3.1.five_prime_UTR.2;Parent=Thupl.29379938s0002.1.v3.1
29379938	JGI_gene	five_prime_UTR	345506	345625	.	+	.	ID=Thupl.29379938s0002.1.v3.1.five_prime_UTR.3;Parent=Thupl.29379938s0002.1.v3.1
29379938	JGI_gene	CDS	345626	345635	.	+	0	ID=Thupl.29379938s0002.1.v3.1.CDS.1;Parent=Thupl.29379938s0002.1.v3.1
29379938	JGI_gene	CDS	350596	352100	.	+	2	ID=Thupl.29379938s0002.1.v3.1.CDS.2;Parent=Thupl.29379938s0002.1.v3.1
29379938	JGI_gene	CDS	352354	352554	.	+	0	ID=Thupl.29379938s0002.1.v3.1.CDS.3;Parent=Thupl.29379938s0002.1.v3.1
29379938	JGI_gene	CDS	364813	364908	.	+	0	ID=Thupl.29379938s0002.1.v3.1.CDS.4;Parent=Thupl.29379938s0002.1.v3.1
29379938	JGI_gene	CDS	365013	366050	.	+	0	ID=Thupl.29379938s0002.1.v3.1.CDS.5;Parent=Thupl.29379938s0002.1.v3.1
29379938	JGI_gene	CDS	395857	396053	.	+	0	ID=Thupl.29379938s0002.1.v3.1.CDS.6;Parent=Thupl.29379938s0002.1.v3.1
29379938	JGI_gene	CDS	396260	396347	.	+	1	ID=Thupl.29379938s0002.1.v3.1.CDS.7;Parent=Thupl.29379938s0002.1.v3.1
29379938	JGI_gene	CDS	396468	396603	.	+	0	ID=Thupl.29379938s0002.1.v3.1.CDS.8;Parent=Thupl.29379938s0002.1.v3.1
29379938	JGI_gene	CDS	396819	396874	.	+	2	ID=Thupl.29379938s0002.1.v3.1.CDS.9;Parent=Thupl.29379938s0002.1.v3.1
29379938	JGI_gene	CDS	396961	397017	.	+	0	ID=Thupl.29379938s0002.1.v3.1.CDS.10;Parent=Thupl.29379938s0002.1.v3.1
29379938	JGI_gene	CDS	397112	397255	.	+	0	ID=Thupl.29379938s0002.1.v3.1.CDS.11;Parent=Thupl.29379938s0002.1.v3.1
29379938	JGI_gene	CDS	434184	434240	.	+	0	ID=Thupl.29379938s0002.1.v3.1.CDS.12;Parent=Thupl.29379938s0002.1.v3.1
29379938	JGI_gene	CDS	434349	434592	.	+	0	ID=Thupl.29379938s0002.1.v3.1.CDS.13;Parent=Thupl.29379938s0002.1.v3.1
29379938	JGI_gene	CDS	434710	434918	.	+	2	ID=Thupl.29379938s0002.1.v3.1.CDS.14;Parent=Thupl.29379938s0002.1.v3.1
29379938	JGI_gene	three_prime_UTR	434919	435522	.	+	.	ID=Thupl.29379938s0002.1.v3.1.three_prime_UTR.1;Parent=Thupl.29379938s0002.1.v3.1
29379938	JGI_gene	gene	528722	547945	.	+	.	ID=Thupl.29379938s0003.v3.1;Name=Thupl.29379938s0003
29379938	JGI_gene	mRNA	528722	547945	.	+	.	ID=Thupl.29379938s0003.1.v3.1;Name=Thupl.29379938s0003.1;longest=1;Parent=Thupl.29379938s0003.v3.1
29379938	JGI_gene	five_prime_UTR	528722	528937	.	+	.	ID=Thupl.29379938s0003.1.v3.1.five_prime_UTR.1;Parent=Thupl.29379938s0003.1.v3.1
29379938	JGI_gene	CDS	528938	529425	.	+	0	ID=Thupl.29379938s0003.1.v3.1.CDS.1;Parent=Thupl.29379938s0003.1.v3.1
29379938	JGI_gene	CDS	538101	538593	.	+	1	ID=Thupl.29379938s0003.1.v3.1.CDS.2;Parent=Thupl.29379938s0003.1.v3.1
29379938	JGI_gene	CDS	546203	546997	.	+	0	ID=Thupl.29379938s0003.1.v3.1.CDS.3;Parent=Thupl.29379938s0003.1.v3.1
29379938	JGI_gene	three_prime_UTR	546998	547945	.	+	.	ID=Thupl.29379938s0003.1.v3.1.three_prime_UTR.1;Parent=Thupl.29379938s0003.1.v3.1
29379938	JGI_gene	gene	817047	817511	.	-	.	ID=Thupl.29379938s0004.v3.1;Name=Thupl.29379938s0004
29379938	JGI_gene	mRNA	817047	817511	.	-	.	ID=Thupl.29379938s0004.1.v3.1;Name=Thupl.29379938s0004.1;longest=1;Parent=Thupl.29379938s0004.v3.1
29379938	JGI_gene	CDS	817368	817511	.	-	0	ID=Thupl.29379938s0004.1.v3.1.CDS.1;Parent=Thupl.29379938s0004.1.v3.1
29379938	JGI_gene	CDS	817047	817292	.	-	0	ID=Thupl.29379938s0004.1.v3.1.CDS.2;Parent=Thupl.29379938s0004.1.v3.1
29379938	JGI_gene	gene	858160	859972	.	-	.	ID=Thupl.29379938s0005.v3.1;Name=Thupl.29379938s0005
29379938	JGI_gene	mRNA	858160	859972	.	-	.	ID=Thupl.29379938s0005.1.v3.1;Name=Thupl.29379938s0005.1;longest=1;Parent=Thupl.29379938s0005.v3.1
29379938	JGI_gene	CDS	859772	859951	.	-	0	ID=Thupl.29379938s0005.1.v3.1.CDS.1;Parent=Thupl.29379938s0005.1.v3.1
29379938	JGI_gene	five_prime_UTR	859952	859972	.	-	.	ID=Thupl.29379938s0005.1.v3.1.five_prime_UTR.1;Parent=Thupl.29379938s0005.1.v3.1
29379938	JGI_gene	CDS	859583	859687	.	-	0	ID=Thupl.29379938s0005.1.v3.1.CDS.2;Parent=Thupl.29379938s0005.1.v3.1
29379938	JGI_gene	three_prime_UTR	858160	858313	.	-	.	ID=Thupl.29379938s0005.1.v3.1.three_prime_UTR.1;Parent=Thupl.29379938s0005.1.v3.1
29379938	JGI_gene	CDS	858314	858388	.	-	0	ID=Thupl.29379938s0005.1.v3.1.CDS.3;Parent=Thupl.29379938s0005.1.v3.1
29379938	JGI_gene	gene	985511	1036263	.	+	.	ID=Thupl.29379938s0006.v3.1;Name=Thupl.29379938s0006
29379938	JGI_gene	mRNA	985511	1036263	.	+	.	ID=Thupl.29379938s0006.1.v3.1;Name=Thupl.29379938s0006.1;longest=1;Parent=Thupl.29379938s0006.v3.1
29379938	JGI_gene	five_prime_UTR	985511	985658	.	+	.	ID=Thupl.29379938s0006.1.v3.1.five_prime_UTR.1;Parent=Thupl.29379938s0006.1.v3.1
29379938	JGI_gene	CDS	985659	985783	.	+	0	ID=Thupl.29379938s0006.1.v3.1.CDS.1;Parent=Thupl.29379938s0006.1.v3.1
29379938	JGI_gene	CDS	985888	985900	.	+	1	ID=Thupl.29379938s0006.1.v3.1.CDS.2;Parent=Thupl.29379938s0006.1.v3.1
29379938	JGI_gene	three_prime_UTR	985901	985964	.	+	.	ID=Thupl.29379938s0006.1.v3.1.three_prime_UTR.1;Parent=Thupl.29379938s0006.1.v3.1
29379938	JGI_gene	three_prime_UTR	1036085	1036263	.	+	.	ID=Thupl.29379938s0006.1.v3.1.three_prime_UTR.2;Parent=Thupl.29379938s0006.1.v3.1
29379938	JGI_gene	gene	1002732	1004934	.	+	.	ID=Thupl.29379938s0007.v3.1;Name=Thupl.29379938s0007
29379938	JGI_gene	mRNA	1002732	1004934	.	+	.	ID=Thupl.29379938s0007.1.v3.1;Name=Thupl.29379938s0007.1;longest=1;Parent=Thupl.29379938s0007.v3.1
29379938	JGI_gene	five_prime_UTR	1002732	1002739	.	+	.	ID=Thupl.29379938s0007.1.v3.1.five_prime_UTR.1;Parent=Thupl.29379938s0007.1.v3.1
29379938	JGI_gene	CDS	1002740	1003429	.	+	0	ID=Thupl.29379938s0007.1.v3.1.CDS.1;Parent=Thupl.29379938s0007.1.v3.1
29379938	JGI_gene	three_prime_UTR	1003430	1004934	.	+	.	ID=Thupl.29379938s0007.1.v3.1.three_prime_UTR.1;Parent=Thupl.29379938s0007.1.v3.1
29379938	JGI_gene	gene	1014165	1014581	.	+	.	ID=Thupl.29379938s0008.v3.1;Name=Thupl.29379938s0008
29379938	JGI_gene	mRNA	1014165	1014581	.	+	.	ID=Thupl.29379938s0008.1.v3.1;Name=Thupl.29379938s0008.1;longest=1;Parent=Thupl.29379938s0008.v3.1
29379938	JGI_gene	CDS	1014165	1014581	.	+	0	ID=Thupl.29379938s0008.1.v3.1.CDS.1;Parent=Thupl.29379938s0008.1.v3.1
29379938	JGI_gene	gene	1040816	1041490	.	-	.	ID=Thupl.29379938s0009.v3.1;Name=Thupl.29379938s0009
29379938	JGI_gene	mRNA	1040816	1041490	.	-	.	ID=Thupl.29379938s0009.1.v3.1;Name=Thupl.29379938s0009.1;longest=1;Parent=Thupl.29379938s0009.v3.1
29379938	JGI_gene	CDS	1040816	1041490	.	-	0	ID=Thupl.29379938s0009.1.v3.1.CDS.1;Parent=Thupl.29379938s0009.1.v3.1
29379938	JGI_gene	gene	1123726	1130944	.	+	.	ID=Thupl.29379938s0010.v3.1;Name=Thupl.29379938s0010
29379938	JGI_gene	mRNA	1123726	1130944	.	+	.	ID=Thupl.29379938s0010.1.v3.1;Name=Thupl.29379938s0010.1;longest=1;Parent=Thupl.29379938s0010.v3.1
29379938	JGI_gene	five_prime_UTR	1123726	1124387	.	+	.	ID=Thupl.29379938s0010.1.v3.1.five_prime_UTR.1;Parent=Thupl.29379938s0010.1.v3.1
29379938	JGI_gene	CDS	1124388	1124409	.	+	0	ID=Thupl.29379938s0010.1.v3.1.CDS.1;Parent=Thupl.29379938s0010.1.v3.1
29379938	JGI_gene	CDS	1125653	1126104	.	+	2	ID=Thupl.29379938s0010.1.v3.1.CDS.2;Parent=Thupl.29379938s0010.1.v3.1
29379938	JGI_gene	CDS	1126447	1126544	.	+	0	ID=Thupl.29379938s0010.1.v3.1.CDS.3;Parent=Thupl.29379938s0010.1.v3.1
29379938	JGI_gene	CDS	1127059	1127453	.	+	1	ID=Thupl.29379938s0010.1.v3.1.CDS.4;Parent=Thupl.29379938s0010.1.v3.1
29379938	JGI_gene	CDS	1127632	1127806	.	+	2	ID=Thupl.29379938s0010.1.v3.1.CDS.5;Parent=Thupl.29379938s0010.1.v3.1
29379938	JGI_gene	CDS	1128183	1128441	.	+	1	ID=Thupl.29379938s0010.1.v3.1.CDS.6;Parent=Thupl.29379938s0010.1.v3.1
29379938	JGI_gene	CDS	1128593	1128775	.	+	0	ID=Thupl.29379938s0010.1.v3.1.CDS.7;Parent=Thupl.29379938s0010.1.v3.1
29379938	JGI_gene	CDS	1129016	1129241	.	+	0	ID=Thupl.29379938s0010.1.v3.1.CDS.8;Parent=Thupl.29379938s0010.1.v3.1
29379938	JGI_gene	CDS	1130294	1130682	.	+	2	ID=Thupl.29379938s0010.1.v3.1.CDS.9;Parent=Thupl.29379938s0010.1.v3.1
29379938	JGI_gene	three_prime_UTR	1130683	1130944	.	+	.	ID=Thupl.29379938s0010.1.v3.1.three_prime_UTR.1;Parent=Thupl.29379938s0010.1.v3.1
29379939	JGI_gene	gene	88712	92776	.	-	.	ID=Thupl.29379939s0001.v3.1;Name=Thupl.29379939s0001
29379939	JGI_gene	mRNA	88712	92776	.	-	.	ID=Thupl.29379939s0001.1.v3.1;Name=Thupl.29379939s0001.1;longest=1;Parent=Thupl.29379939s0001.v3.1
29379939	JGI_gene	three_prime_UTR	88712	89905	.	-	.	ID=Thupl.29379939s0001.1.v3.1.three_prime_UTR.1;Parent=Thupl.29379939s0001.1.v3.1
29379939	JGI_gene	CDS	89906	91912	.	-	0	ID=Thupl.29379939s0001.1.v3.1.CDS.1;Parent=Thupl.29379939s0001.1.v3.1
29379939	JGI_gene	five_prime_UTR	91913	92776	.	-	.	ID=Thupl.29379939s0001.1.v3.1.five_prime_UTR.1;Parent=Thupl.29379939s0001.1.v3.1
29379939	JGI_gene	gene	220754	250677	.	+	.	ID=Thupl.29379939s0002.v3.1;Name=Thupl.29379939s0002
29379939	JGI_gene	mRNA	220754	250677	.	+	.	ID=Thupl.29379939s0002.1.v3.1;Name=Thupl.29379939s0002.1;longest=1;Parent=Thupl.29379939s0002.v3.1
29379939	JGI_gene	five_prime_UTR	220754	221094	.	+	.	ID=Thupl.29379939s0002.1.v3.1.five_prime_UTR.1;Parent=Thupl.29379939s0002.1.v3.1
29379939	JGI_gene	CDS	221095	221313	.	+	0	ID=Thupl.29379939s0002.1.v3.1.CDS.1;Parent=Thupl.29379939s0002.1.v3.1
29379939	JGI_gene	CDS	247211	247381	.	+	0	ID=Thupl.29379939s0002.1.v3.1.CDS.2;Parent=Thupl.29379939s0002.1.v3.1
29379939	JGI_gene	CDS	247621	247926	.	+	0	ID=Thupl.29379939s0002.1.v3.1.CDS.3;Parent=Thupl.29379939s0002.1.v3.1
29379939	JGI_gene	CDS	248069	249841	.	+	0	ID=Thupl.29379939s0002.1.v3.1.CDS.4;Parent=Thupl.29379939s0002.1.v3.1
29379939	JGI_gene	CDS	250005	250364	.	+	0	ID=Thupl.29379939s0002.1.v3.1.CDS.5;Parent=Thupl.29379939s0002.1.v3.1
29379939	JGI_gene	three_prime_UTR	250365	250677	.	+	.	ID=Thupl.29379939s0002.1.v3.1.three_prime_UTR.1;Parent=Thupl.29379939s0002.1.v3.1
29379939	JGI_gene	gene	292023	294962	.	+	.	ID=Thupl.29379939s0003.v3.1;Name=Thupl.29379939s0003
29379939	JGI_gene	mRNA	292023	294962	.	+	.	ID=Thupl.29379939s0003.1.v3.1;Name=Thupl.29379939s0003.1;longest=1;Parent=Thupl.29379939s0003.v3.1
29379939	JGI_gene	five_prime_UTR	292023	292234	.	+	.	ID=Thupl.29379939s0003.1.v3.1.five_prime_UTR.1;Parent=Thupl.29379939s0003.1.v3.1
29379939	JGI_gene	CDS	292235	294790	.	+	0	ID=Thupl.29379939s0003.1.v3.1.CDS.1;Parent=Thupl.29379939s0003.1.v3.1
29379939	JGI_gene	three_prime_UTR	294791	294962	.	+	.	ID=Thupl.29379939s0003.1.v3.1.three_prime_UTR.1;Parent=Thupl.29379939s0003.1.v3.1
29379939	JGI_gene	gene	319536	321659	.	-	.	ID=Thupl.29379939s0004.v3.1;Name=Thupl.29379939s0004
29379939	JGI_gene	mRNA	319536	321659	.	-	.	ID=Thupl.29379939s0004.1.v3.1;Name=Thupl.29379939s0004.1;longest=1;Parent=Thupl.29379939s0004.v3.1
29379939	JGI_gene	CDS	321542	321659	.	-	0	ID=Thupl.29379939s0004.1.v3.1.CDS.1;Parent=Thupl.29379939s0004.1.v3.1
29379939	JGI_gene	CDS	321197	321325	.	-	2	ID=Thupl.29379939s0004.1.v3.1.CDS.2;Parent=Thupl.29379939s0004.1.v3.1
29379939	JGI_gene	CDS	320937	321012	.	-	2	ID=Thupl.29379939s0004.1.v3.1.CDS.3;Parent=Thupl.29379939s0004.1.v3.1
29379939	JGI_gene	CDS	320524	320859	.	-	1	ID=Thupl.29379939s0004.1.v3.1.CDS.4;Parent=Thupl.29379939s0004.1.v3.1
29379939	JGI_gene	CDS	319536	319626	.	-	1	ID=Thupl.29379939s0004.1.v3.1.CDS.5;Parent=Thupl.29379939s0004.1.v3.1
29379939	JGI_gene	gene	387446	389952	.	-	.	ID=Thupl.29379939s0005.v3.1;Name=Thupl.29379939s0005
29379939	JGI_gene	mRNA	387446	389952	.	-	.	ID=Thupl.29379939s0005.1.v3.1;Name=Thupl.29379939s0005.1;longest=1;Parent=Thupl.29379939s0005.v3.1
29379939	JGI_gene	CDS	389246	389850	.	-	0	ID=Thupl.29379939s0005.1.v3.1.CDS.1;Parent=Thupl.29379939s0005.1.v3.1
29379939	JGI_gene	five_prime_UTR	389851	389952	.	-	.	ID=Thupl.29379939s0005.1.v3.1.five_prime_UTR.1;Parent=Thupl.29379939s0005.1.v3.1
29379939	JGI_gene	three_prime_UTR	387446	387980	.	-	.	ID=Thupl.29379939s0005.1.v3.1.three_prime_UTR.1;Parent=Thupl.29379939s0005.1.v3.1
29379939	JGI_gene	CDS	387981	388605	.	-	1	ID=Thupl.29379939s0005.1.v3.1.CDS.2;Parent=Thupl.29379939s0005.1.v3.1
29379939	JGI_gene	gene	591677	594557	.	+	.	ID=Thupl.29379939s0006.v3.1;Name=Thupl.29379939s0006
29379939	JGI_gene	mRNA	591677	594557	.	+	.	ID=Thupl.29379939s0006.1.v3.1;Name=Thupl.29379939s0006.1;longest=1;Parent=Thupl.29379939s0006.v3.1
29379939	JGI_gene	five_prime_UTR	591677	591862	.	+	.	ID=Thupl.29379939s0006.1.v3.1.five_prime_UTR.1;Parent=Thupl.29379939s0006.1.v3.1
29379939	JGI_gene	CDS	591863	592215	.	+	0	ID=Thupl.29379939s0006.1.v3.1.CDS.1;Parent=Thupl.29379939s0006.1.v3.1
29379939	JGI_gene	CDS	593612	594380	.	+	1	ID=Thupl.29379939s0006.1.v3.1.CDS.2;Parent=Thupl.29379939s0006.1.v3.1
29379939	JGI_gene	three_prime_UTR	594381	594557	.	+	.	ID=Thupl.29379939s0006.1.v3.1.three_prime_UTR.1;Parent=Thupl.29379939s0006.1.v3.1
29379939	JGI_gene	gene	645964	646344	.	+	.	ID=Thupl.29379939s0007.v3.1;Name=Thupl.29379939s0007
29379939	JGI_gene	mRNA	645964	646344	.	+	.	ID=Thupl.29379939s0007.1.v3.1;Name=Thupl.29379939s0007.1;longest=1;Parent=Thupl.29379939s0007.v3.1
29379939	JGI_gene	CDS	645964	646344	.	+	0	ID=Thupl.29379939s0007.1.v3.1.CDS.1;Parent=Thupl.29379939s0007.1.v3.1
29379939	JGI_gene	gene	750129	750539	.	+	.	ID=Thupl.29379939s0008.v3.1;Name=Thupl.29379939s0008
29379939	JGI_gene	mRNA	750129	750539	.	+	.	ID=Thupl.29379939s0008.1.v3.1;Name=Thupl.29379939s0008.1;longest=1;Parent=Thupl.29379939s0008.v3.1
29379939	JGI_gene	CDS	750129	750539	.	+	0	ID=Thupl.29379939s0008.1.v3.1.CDS.1;Parent=Thupl.29379939s0008.1.v3.1
29379939	JGI_gene	gene	752880	756426	.	+	.	ID=Thupl.29379939s0009.v3.1;Name=Thupl.29379939s0009
29379939	JGI_gene	mRNA	752880	756426	.	+	.	ID=Thupl.29379939s0009.1.v3.1;Name=Thupl.29379939s0009.1;longest=1;Parent=Thupl.29379939s0009.v3.1
29379939	JGI_gene	five_prime_UTR	752880	752903	.	+	.	ID=Thupl.29379939s0009.1.v3.1.five_prime_UTR.1;Parent=Thupl.29379939s0009.1.v3.1
29379939	JGI_gene	CDS	752904	753328	.	+	0	ID=Thupl.29379939s0009.1.v3.1.CDS.1;Parent=Thupl.29379939s0009.1.v3.1
29379939	JGI_gene	CDS	755281	756094	.	+	1	ID=Thupl.29379939s0009.1.v3.1.CDS.2;Parent=Thupl.29379939s0009.1.v3.1
29379939	JGI_gene	three_prime_UTR	756095	756426	.	+	.	ID=Thupl.29379939s0009.1.v3.1.three_prime_UTR.1;Parent=Thupl.29379939s0009.1.v3.1
29379939	JGI_gene	gene	1268864	1269725	.	+	.	ID=Thupl.29379939s0010.v3.1;Name=Thupl.29379939s0010
29379939	JGI_gene	mRNA	1268864	1269725	.	+	.	ID=Thupl.29379939s0010.1.v3.1;Name=Thupl.29379939s0010.1;longest=1;Parent=Thupl.29379939s0010.v3.1
29379939	JGI_gene	CDS	1268864	1269108	.	+	0	ID=Thupl.29379939s0010.1.v3.1.CDS.1;Parent=Thupl.29379939s0010.1.v3.1
29379939	JGI_gene	CDS	1269149	1269725	.	+	1	ID=Thupl.29379939s0010.1.v3.1.CDS.2;Parent=Thupl.29379939s0010.1.v3.1
29379939	JGI_gene	gene	1275270	1443862	.	+	.	ID=Thupl.29379939s0011.v3.1;Name=Thupl.29379939s0011
29379939	JGI_gene	mRNA	1275270	1443862	.	+	.	ID=Thupl.29379939s0011.1.v3.1;Name=Thupl.29379939s0011.1;longest=1;Parent=Thupl.29379939s0011.v3.1
29379939	JGI_gene	five_prime_UTR	1275270	1275448	.	+	.	ID=Thupl.29379939s0011.1.v3.1.five_prime_UTR.1;Parent=Thupl.29379939s0011.1.v3.1
29379939	JGI_gene	CDS	1275449	1275739	.	+	0	ID=Thupl.29379939s0011.1.v3.1.CDS.1;Parent=Thupl.29379939s0011.1.v3.1
29379939	JGI_gene	CDS	1299156	1299398	.	+	0	ID=Thupl.29379939s0011.1.v3.1.CDS.2;Parent=Thupl.29379939s0011.1.v3.1
29379939	JGI_gene	CDS	1299534	1300343	.	+	0	ID=Thupl.29379939s0011.1.v3.1.CDS.3;Parent=Thupl.29379939s0011.1.v3.1
29379939	JGI_gene	CDS	1331485	1331732	.	+	0	ID=Thupl.29379939s0011.1.v3.1.CDS.4;Parent=Thupl.29379939s0011.1.v3.1
29379939	JGI_gene	CDS	1364279	1364438	.	+	1	ID=Thupl.29379939s0011.1.v3.1.CDS.5;Parent=Thupl.29379939s0011.1.v3.1
29379939	JGI_gene	CDS	1365320	1365446	.	+	0	ID=Thupl.29379939s0011.1.v3.1.CDS.6;Parent=Thupl.29379939s0011.1.v3.1
29379939	JGI_gene	CDS	1404371	1404460	.	+	2	ID=Thupl.29379939s0011.1.v3.1.CDS.7;Parent=Thupl.29379939s0011.1.v3.1
29379939	JGI_gene	CDS	1425312	1425497	.	+	2	ID=Thupl.29379939s0011.1.v3.1.CDS.8;Parent=Thupl.29379939s0011.1.v3.1
29379939	JGI_gene	CDS	1425806	1425875	.	+	2	ID=Thupl.29379939s0011.1.v3.1.CDS.9;Parent=Thupl.29379939s0011.1.v3.1
29379939	JGI_gene	CDS	1438400	1438442	.	+	1	ID=Thupl.29379939s0011.1.v3.1.CDS.10;Parent=Thupl.29379939s0011.1.v3.1
29379939	JGI_gene	CDS	1438725	1438874	.	+	0	ID=Thupl.29379939s0011.1.v3.1.CDS.11;Parent=Thupl.29379939s0011.1.v3.1
29379939	JGI_gene	CDS	1439205	1440800	.	+	0	ID=Thupl.29379939s0011.1.v3.1.CDS.12;Parent=Thupl.29379939s0011.1.v3.1
29379939	JGI_gene	CDS	1443290	1443523	.	+	0	ID=Thupl.29379939s0011.1.v3.1.CDS.13;Parent=Thupl.29379939s0011.1.v3.1
29379939	JGI_gene	three_prime_UTR	1443524	1443862	.	+	.	ID=Thupl.29379939s0011.1.v3.1.three_prime_UTR.1;Parent=Thupl.29379939s0011.1.v3.1
29379939	JGI_gene	gene	1553213	1553593	.	-	.	ID=Thupl.29379939s0012.v3.1;Name=Thupl.29379939s0012
29379939	JGI_gene	mRNA	1553213	1553593	.	-	.	ID=Thupl.29379939s0012.1.v3.1;Name=Thupl.29379939s0012.1;longest=1;Parent=Thupl.29379939s0012.v3.1
29379939	JGI_gene	CDS	1553213	1553593	.	-	0	ID=Thupl.29379939s0012.1.v3.1.CDS.1;Parent=Thupl.29379939s0012.1.v3.1
29379939	JGI_gene	gene	1578366	1579331	.	-	.	ID=Thupl.29379939s0013.v3.1;Name=Thupl.29379939s0013
29379939	JGI_gene	mRNA	1578366	1579331	.	-	.	ID=Thupl.29379939s0013.1.v3.1;Name=Thupl.29379939s0013.1;longest=1;Parent=Thupl.29379939s0013.v3.1
29379939	JGI_gene	CDS	1578366	1579331	.	-	0	ID=Thupl.29379939s0013.1.v3.1.CDS.1;Parent=Thupl.29379939s0013.1.v3.1
29379939	JGI_gene	gene	2251281	2254910	.	-	.	ID=Thupl.29379939s0014.v3.1;Name=Thupl.29379939s0014
29379939	JGI_gene	mRNA	2251281	2254910	.	-	.	ID=Thupl.29379939s0014.1.v3.1;Name=Thupl.29379939s0014.1;longest=1;Parent=Thupl.29379939s0014.v3.1
29379939	JGI_gene	three_prime_UTR	2251281	2252549	.	-	.	ID=Thupl.29379939s0014.1.v3.1.three_prime_UTR.1;Parent=Thupl.29379939s0014.1.v3.1
29379939	JGI_gene	CDS	2252550	2254844	.	-	0	ID=Thupl.29379939s0014.1.v3.1.CDS.1;Parent=Thupl.29379939s0014.1.v3.1
29379939	JGI_gene	five_prime_UTR	2254845	2254910	.	-	.	ID=Thupl.29379939s0014.1.v3.1.five_prime_UTR.1;Parent=Thupl.29379939s0014.1.v3.1
29379939	JGI_gene	gene	2760448	2769435	.	+	.	ID=Thupl.29379939s0015.v3.1;Name=Thupl.29379939s0015
29379939	JGI_gene	mRNA	2760448	2769435	.	+	.	ID=Thupl.29379939s0015.1.v3.1;Name=Thupl.29379939s0015.1;longest=1;Parent=Thupl.29379939s0015.v3.1
29379939	JGI_gene	five_prime_UTR	2760448	2760588	.	+	.	ID=Thupl.29379939s0015.1.v3.1.five_prime_UTR.1;Parent=Thupl.29379939s0015.1.v3.1
29379939	JGI_gene	CDS	2760589	2760628	.	+	0	ID=Thupl.29379939s0015.1.v3.1.CDS.1;Parent=Thupl.29379939s0015.1.v3.1
29379939	JGI_gene	CDS	2761062	2761180	.	+	2	ID=Thupl.29379939s0015.1.v3.1.CDS.2;Parent=Thupl.29379939s0015.1.v3.1
29379939	JGI_gene	CDS	2764712	2764894	.	+	0	ID=Thupl.29379939s0015.1.v3.1.CDS.3;Parent=Thupl.29379939s0015.1.v3.1
29379939	JGI_gene	CDS	2764980	2765069	.	+	0	ID=Thupl.29379939s0015.1.v3.1.CDS.4;Parent=Thupl.29379939s0015.1.v3.1
29379939	JGI_gene	CDS	2765174	2765842	.	+	0	ID=Thupl.29379939s0015.1.v3.1.CDS.5;Parent=Thupl.29379939s0015.1.v3.1
29379939	JGI_gene	CDS	2767825	2768083	.	+	0	ID=Thupl.29379939s0015.1.v3.1.CDS.6;Parent=Thupl.29379939s0015.1.v3.1
29379939	JGI_gene	CDS	2768441	2768799	.	+	2	ID=Thupl.29379939s0015.1.v3.1.CDS.7;Parent=Thupl.29379939s0015.1.v3.1
29379939	JGI_gene	CDS	2768980	2769366	.	+	0	ID=Thupl.29379939s0015.1.v3.1.CDS.8;Parent=Thupl.29379939s0015.1.v3.1
29379939	JGI_gene	three_prime_UTR	2769367	2769435	.	+	.	ID=Thupl.29379939s0015.1.v3.1.three_prime_UTR.1;Parent=Thupl.29379939s0015.1.v3.1
29379939	JGI_gene	gene	2966291	2976451	.	-	.	ID=Thupl.29379939s0016.v3.1;Name=Thupl.29379939s0016
29379939	JGI_gene	mRNA	2966291	2976451	.	-	.	ID=Thupl.29379939s0016.1.v3.1;Name=Thupl.29379939s0016.1;longest=1;Parent=Thupl.29379939s0016.v3.1
29379939	JGI_gene	three_prime_UTR	2972241	2973676	.	-	.	ID=Thupl.29379939s0016.1.v3.1.three_prime_UTR.1;Parent=Thupl.29379939s0016.1.v3.1
29379939	JGI_gene	CDS	2973677	2976067	.	-	0	ID=Thupl.29379939s0016.1.v3.1.CDS.1;Parent=Thupl.29379939s0016.1.v3.1
29379939	JGI_gene	five_prime_UTR	2976068	2976451	.	-	.	ID=Thupl.29379939s0016.1.v3.1.five_prime_UTR.1;Parent=Thupl.29379939s0016.1.v3.1
29379939	JGI_gene	three_prime_UTR	2966291	2966974	.	-	.	ID=Thupl.29379939s0016.1.v3.1.three_prime_UTR.2;Parent=Thupl.29379939s0016.1.v3.1
29379939	JGI_gene	gene	3055551	3060023	.	+	.	ID=Thupl.29379939s0017.v3.1;Name=Thupl.29379939s0017
29379939	JGI_gene	mRNA	3055551	3060023	.	+	.	ID=Thupl.29379939s0017.1.v3.1;Name=Thupl.29379939s0017.1;longest=1;Parent=Thupl.29379939s0017.v3.1
29379939	JGI_gene	five_prime_UTR	3055551	3055748	.	+	.	ID=Thupl.29379939s0017.1.v3.1.five_prime_UTR.1;Parent=Thupl.29379939s0017.1.v3.1
29379939	JGI_gene	CDS	3055749	3058898	.	+	0	ID=Thupl.29379939s0017.1.v3.1.CDS.1;Parent=Thupl.29379939s0017.1.v3.1
29379939	JGI_gene	three_prime_UTR	3058899	3060023	.	+	.	ID=Thupl.29379939s0017.1.v3.1.three_prime_UTR.1;Parent=Thupl.29379939s0017.1.v3.1
29379939	JGI_gene	gene	3316343	3333598	.	-	.	ID=Thupl.29379939s0018.v3.1;Name=Thupl.29379939s0018
29379939	JGI_gene	mRNA	3316343	3333598	.	-	.	ID=Thupl.29379939s0018.1.v3.1;Name=Thupl.29379939s0018.1;longest=1;Parent=Thupl.29379939s0018.v3.1
29379939	JGI_gene	CDS	3333445	3333456	.	-	0	ID=Thupl.29379939s0018.1.v3.1.CDS.1;Parent=Thupl.29379939s0018.1.v3.1
29379939	JGI_gene	five_prime_UTR	3333457	3333598	.	-	.	ID=Thupl.29379939s0018.1.v3.1.five_prime_UTR.1;Parent=Thupl.29379939s0018.1.v3.1
29379939	JGI_gene	CDS	3333230	3333310	.	-	0	ID=Thupl.29379939s0018.1.v3.1.CDS.2;Parent=Thupl.29379939s0018.1.v3.1
29379939	JGI_gene	CDS	3332973	3333026	.	-	0	ID=Thupl.29379939s0018.1.v3.1.CDS.3;Parent=Thupl.29379939s0018.1.v3.1
29379939	JGI_gene	three_prime_UTR	3332786	3332877	.	-	.	ID=Thupl.29379939s0018.1.v3.1.three_prime_UTR.1;Parent=Thupl.29379939s0018.1.v3.1
29379939	JGI_gene	CDS	3332878	3332883	.	-	0	ID=Thupl.29379939s0018.1.v3.1.CDS.4;Parent=Thupl.29379939s0018.1.v3.1
29379939	JGI_gene	three_prime_UTR	3332006	3332075	.	-	.	ID=Thupl.29379939s0018.1.v3.1.three_prime_UTR.2;Parent=Thupl.29379939s0018.1.v3.1
29379939	JGI_gene	three_prime_UTR	3317204	3317257	.	-	.	ID=Thupl.29379939s0018.1.v3.1.three_prime_UTR.3;Parent=Thupl.29379939s0018.1.v3.1
29379939	JGI_gene	three_prime_UTR	3316788	3316868	.	-	.	ID=Thupl.29379939s0018.1.v3.1.three_prime_UTR.4;Parent=Thupl.29379939s0018.1.v3.1
29379939	JGI_gene	three_prime_UTR	3316531	3316584	.	-	.	ID=Thupl.29379939s0018.1.v3.1.three_prime_UTR.5;Parent=Thupl.29379939s0018.1.v3.1
29379939	JGI_gene	three_prime_UTR	3316343	3316441	.	-	.	ID=Thupl.29379939s0018.1.v3.1.three_prime_UTR.6;Parent=Thupl.29379939s0018.1.v3.1
29379939	JGI_gene	gene	3454040	3458019	.	-	.	ID=Thupl.29379939s0019.v3.1;Name=Thupl.29379939s0019
29379939	JGI_gene	mRNA	3454040	3458019	.	-	.	ID=Thupl.29379939s0019.1.v3.1;Name=Thupl.29379939s0019.1;longest=1;Parent=Thupl.29379939s0019.v3.1
29379939	JGI_gene	three_prime_UTR	3454040	3455065	.	-	.	ID=Thupl.29379939s0019.1.v3.1.three_prime_UTR.1;Parent=Thupl.29379939s0019.1.v3.1
29379939	JGI_gene	CDS	3455066	3457555	.	-	0	ID=Thupl.29379939s0019.1.v3.1.CDS.1;Parent=Thupl.29379939s0019.1.v3.1
29379939	JGI_gene	five_prime_UTR	3457556	3458019	.	-	.	ID=Thupl.29379939s0019.1.v3.1.five_prime_UTR.1;Parent=Thupl.29379939s0019.1.v3.1
29379939	JGI_gene	gene	3760354	3763520	.	+	.	ID=Thupl.29379939s0020.v3.1;Name=Thupl.29379939s0020
29379939	JGI_gene	mRNA	3760354	3763520	.	+	.	ID=Thupl.29379939s0020.1.v3.1;Name=Thupl.29379939s0020.1;longest=1;Parent=Thupl.29379939s0020.v3.1
29379939	JGI_gene	five_prime_UTR	3760354	3760787	.	+	.	ID=Thupl.29379939s0020.1.v3.1.five_prime_UTR.1;Parent=Thupl.29379939s0020.1.v3.1
29379939	JGI_gene	CDS	3760788	3762821	.	+	0	ID=Thupl.29379939s0020.1.v3.1.CDS.1;Parent=Thupl.29379939s0020.1.v3.1
29379939	JGI_gene	three_prime_UTR	3762822	3763520	.	+	.	ID=Thupl.29379939s0020.1.v3.1.three_prime_UTR.1;Parent=Thupl.29379939s0020.1.v3.1
29379939	JGI_gene	gene	3967210	3973856	.	+	.	ID=Thupl.29379939s0021.v3.1;Name=Thupl.29379939s0021
29379939	JGI_gene	mRNA	3967210	3973856	.	+	.	ID=Thupl.29379939s0021.1.v3.1;Name=Thupl.29379939s0021.1;longest=1;Parent=Thupl.29379939s0021.v3.1
29379939	JGI_gene	five_prime_UTR	3967210	3967483	.	+	.	ID=Thupl.29379939s0021.1.v3.1.five_prime_UTR.1;Parent=Thupl.29379939s0021.1.v3.1
29379939	JGI_gene	CDS	3967484	3967744	.	+	0	ID=Thupl.29379939s0021.1.v3.1.CDS.1;Parent=Thupl.29379939s0021.1.v3.1
29379939	JGI_gene	CDS	3970474	3972645	.	+	0	ID=Thupl.29379939s0021.1.v3.1.CDS.2;Parent=Thupl.29379939s0021.1.v3.1
29379939	JGI_gene	three_prime_UTR	3972646	3973856	.	+	.	ID=Thupl.29379939s0021.1.v3.1.three_prime_UTR.1;Parent=Thupl.29379939s0021.1.v3.1
29379939	JGI_gene	gene	4409251	4433325	.	-	.	ID=Thupl.29379939s0022.v3.1;Name=Thupl.29379939s0022
29379939	JGI_gene	mRNA	4409251	4433325	.	-	.	ID=Thupl.29379939s0022.1.v3.1;Name=Thupl.29379939s0022.1;longest=1;Parent=Thupl.29379939s0022.v3.1
29379939	JGI_gene	CDS	4433215	4433220	.	-	0	ID=Thupl.29379939s0022.1.v3.1.CDS.1;Parent=Thupl.29379939s0022.1.v3.1
29379939	JGI_gene	five_prime_UTR	4433221	4433325	.	-	.	ID=Thupl.29379939s0022.1.v3.1.five_prime_UTR.1;Parent=Thupl.29379939s0022.1.v3.1
29379939	JGI_gene	CDS	4410991	4411227	.	-	0	ID=Thupl.29379939s0022.1.v3.1.CDS.2;Parent=Thupl.29379939s0022.1.v3.1
29379939	JGI_gene	three_prime_UTR	4409251	4409859	.	-	.	ID=Thupl.29379939s0022.1.v3.1.three_prime_UTR.1;Parent=Thupl.29379939s0022.1.v3.1
29379939	JGI_gene	CDS	4409860	4410573	.	-	0	ID=Thupl.29379939s0022.1.v3.1.CDS.3;Parent=Thupl.29379939s0022.1.v3.1
29379939	JGI_gene	gene	4539488	4558131	.	+	.	ID=Thupl.29379939s0023.v3.1;Name=Thupl.29379939s0023
29379939	JGI_gene	mRNA	4539488	4558131	.	+	.	ID=Thupl.29379939s0023.1.v3.1;Name=Thupl.29379939s0023.1;longest=1;Parent=Thupl.29379939s0023.v3.1
29379939	JGI_gene	CDS	4539488	4539706	.	+	0	ID=Thupl.29379939s0023.1.v3.1.CDS.1;Parent=Thupl.29379939s0023.1.v3.1
29379939	JGI_gene	CDS	4557997	4558131	.	+	0	ID=Thupl.29379939s0023.1.v3.1.CDS.2;Parent=Thupl.29379939s0023.1.v3.1
29379939	JGI_gene	gene	4567279	4568349	.	-	.	ID=Thupl.29379939s0024.v3.1;Name=Thupl.29379939s0024
29379939	JGI_gene	mRNA	4567279	4568349	.	-	.	ID=Thupl.29379939s0024.1.v3.1;Name=Thupl.29379939s0024.1;longest=1;Parent=Thupl.29379939s0024.v3.1
29379939	JGI_gene	three_prime_UTR	4567279	4567664	.	-	.	ID=Thupl.29379939s0024.1.v3.1.three_prime_UTR.1;Parent=Thupl.29379939s0024.1.v3.1
29379939	JGI_gene	CDS	4567665	4568246	.	-	0	ID=Thupl.29379939s0024.1.v3.1.CDS.1;Parent=Thupl.29379939s0024.1.v3.1
29379939	JGI_gene	five_prime_UTR	4568247	4568349	.	-	.	ID=Thupl.29379939s0024.1.v3.1.five_prime_UTR.1;Parent=Thupl.29379939s0024.1.v3.1
29379939	JGI_gene	gene	4757376	4975609	.	+	.	ID=Thupl.29379939s0025.v3.1;Name=Thupl.29379939s0025
29379939	JGI_gene	mRNA	4757376	4975609	.	+	.	ID=Thupl.29379939s0025.1.v3.1;Name=Thupl.29379939s0025.1;longest=1;Parent=Thupl.29379939s0025.v3.1
29379939	JGI_gene	five_prime_UTR	4757376	4757605	.	+	.	ID=Thupl.29379939s0025.1.v3.1.five_prime_UTR.1;Parent=Thupl.29379939s0025.1.v3.1
29379939	JGI_gene	CDS	4757606	4757703	.	+	0	ID=Thupl.29379939s0025.1.v3.1.CDS.1;Parent=Thupl.29379939s0025.1.v3.1
29379939	JGI_gene	CDS	4779411	4779515	.	+	1	ID=Thupl.29379939s0025.1.v3.1.CDS.2;Parent=Thupl.29379939s0025.1.v3.1
29379939	JGI_gene	CDS	4809658	4809775	.	+	1	ID=Thupl.29379939s0025.1.v3.1.CDS.3;Parent=Thupl.29379939s0025.1.v3.1
29379939	JGI_gene	CDS	4839017	4839067	.	+	0	ID=Thupl.29379939s0025.1.v3.1.CDS.4;Parent=Thupl.29379939s0025.1.v3.1
29379939	JGI_gene	CDS	4839157	4839248	.	+	0	ID=Thupl.29379939s0025.1.v3.1.CDS.5;Parent=Thupl.29379939s0025.1.v3.1
29379939	JGI_gene	CDS	4839555	4839654	.	+	1	ID=Thupl.29379939s0025.1.v3.1.CDS.6;Parent=Thupl.29379939s0025.1.v3.1
29379939	JGI_gene	CDS	4884119	4884238	.	+	0	ID=Thupl.29379939s0025.1.v3.1.CDS.7;Parent=Thupl.29379939s0025.1.v3.1
29379939	JGI_gene	CDS	4884389	4884466	.	+	0	ID=Thupl.29379939s0025.1.v3.1.CDS.8;Parent=Thupl.29379939s0025.1.v3.1
29379939	JGI_gene	CDS	4890849	4890895	.	+	0	ID=Thupl.29379939s0025.1.v3.1.CDS.9;Parent=Thupl.29379939s0025.1.v3.1
29379939	JGI_gene	CDS	4891150	4891205	.	+	1	ID=Thupl.29379939s0025.1.v3.1.CDS.10;Parent=Thupl.29379939s0025.1.v3.1
29379939	JGI_gene	CDS	4933508	4933548	.	+	2	ID=Thupl.29379939s0025.1.v3.1.CDS.11;Parent=Thupl.29379939s0025.1.v3.1
29379939	JGI_gene	CDS	4955841	4955952	.	+	0	ID=Thupl.29379939s0025.1.v3.1.CDS.12;Parent=Thupl.29379939s0025.1.v3.1
29379939	JGI_gene	CDS	4972456	4972609	.	+	2	ID=Thupl.29379939s0025.1.v3.1.CDS.13;Parent=Thupl.29379939s0025.1.v3.1
29379939	JGI_gene	CDS	4972726	4973539	.	+	1	ID=Thupl.29379939s0025.1.v3.1.CDS.14;Parent=Thupl.29379939s0025.1.v3.1
29379939	JGI_gene	three_prime_UTR	4973540	4975609	.	+	.	ID=Thupl.29379939s0025.1.v3.1.three_prime_UTR.1;Parent=Thupl.29379939s0025.1.v3.1
29379939	JGI_gene	gene	5124048	5124932	.	+	.	ID=Thupl.29379939s0026.v3.1;Name=Thupl.29379939s0026
29379939	JGI_gene	mRNA	5124048	5124932	.	+	.	ID=Thupl.29379939s0026.1.v3.1;Name=Thupl.29379939s0026.1;longest=1;Parent=Thupl.29379939s0026.v3.1
29379939	JGI_gene	five_prime_UTR	5124048	5124088	.	+	.	ID=Thupl.29379939s0026.1.v3.1.five_prime_UTR.1;Parent=Thupl.29379939s0026.1.v3.1
29379939	JGI_gene	CDS	5124089	5124196	.	+	0	ID=Thupl.29379939s0026.1.v3.1.CDS.1;Parent=Thupl.29379939s0026.1.v3.1
29379939	JGI_gene	CDS	5124306	5124400	.	+	0	ID=Thupl.29379939s0026.1.v3.1.CDS.2;Parent=Thupl.29379939s0026.1.v3.1
29379939	JGI_gene	CDS	5124503	5124635	.	+	1	ID=Thupl.29379939s0026.1.v3.1.CDS.3;Parent=Thupl.29379939s0026.1.v3.1
29379939	JGI_gene	three_prime_UTR	5124636	5124932	.	+	.	ID=Thupl.29379939s0026.1.v3.1.three_prime_UTR.1;Parent=Thupl.29379939s0026.1.v3.1
29379939	JGI_gene	gene	5206691	5218876	.	-	.	ID=Thupl.29379939s0027.v3.1;Name=Thupl.29379939s0027
29379939	JGI_gene	mRNA	5206691	5218876	.	-	.	ID=Thupl.29379939s0027.1.v3.1;Name=Thupl.29379939s0027.1;longest=1;Parent=Thupl.29379939s0027.v3.1
29379939	JGI_gene	CDS	5218575	5218769	.	-	0	ID=Thupl.29379939s0027.1.v3.1.CDS.1;Parent=Thupl.29379939s0027.1.v3.1
29379939	JGI_gene	five_prime_UTR	5218770	5218876	.	-	.	ID=Thupl.29379939s0027.1.v3.1.five_prime_UTR.1;Parent=Thupl.29379939s0027.1.v3.1
29379939	JGI_gene	CDS	5218132	5218368	.	-	0	ID=Thupl.29379939s0027.1.v3.1.CDS.2;Parent=Thupl.29379939s0027.1.v3.1
29379939	JGI_gene	CDS	5210836	5211066	.	-	0	ID=Thupl.29379939s0027.1.v3.1.CDS.3;Parent=Thupl.29379939s0027.1.v3.1
29379939	JGI_gene	three_prime_UTR	5206691	5207283	.	-	.	ID=Thupl.29379939s0027.1.v3.1.three_prime_UTR.1;Parent=Thupl.29379939s0027.1.v3.1
29379939	JGI_gene	CDS	5207284	5207706	.	-	0	ID=Thupl.29379939s0027.1.v3.1.CDS.4;Parent=Thupl.29379939s0027.1.v3.1
29379939	JGI_gene	gene	5224460	5224759	.	-	.	ID=Thupl.29379939s0028.v3.1;Name=Thupl.29379939s0028
29379939	JGI_gene	mRNA	5224460	5224759	.	-	.	ID=Thupl.29379939s0028.1.v3.1;Name=Thupl.29379939s0028.1;longest=1;Parent=Thupl.29379939s0028.v3.1
29379939	JGI_gene	CDS	5224460	5224759	.	-	0	ID=Thupl.29379939s0028.1.v3.1.CDS.1;Parent=Thupl.29379939s0028.1.v3.1
29379939	JGI_gene	gene	5256257	5287637	.	-	.	ID=Thupl.29379939s0029.v3.1;Name=Thupl.29379939s0029
29379939	JGI_gene	mRNA	5256257	5287637	.	-	.	ID=Thupl.29379939s0029.1.v3.1;Name=Thupl.29379939s0029.1;longest=1;Parent=Thupl.29379939s0029.v3.1
29379939	JGI_gene	CDS	5287550	5287637	.	-	0	ID=Thupl.29379939s0029.1.v3.1.CDS.1;Parent=Thupl.29379939s0029.1.v3.1
29379939	JGI_gene	CDS	5282671	5282809	.	-	2	ID=Thupl.29379939s0029.1.v3.1.CDS.2;Parent=Thupl.29379939s0029.1.v3.1
29379939	JGI_gene	CDS	5272525	5272596	.	-	1	ID=Thupl.29379939s0029.1.v3.1.CDS.3;Parent=Thupl.29379939s0029.1.v3.1
29379939	JGI_gene	CDS	5257065	5257136	.	-	1	ID=Thupl.29379939s0029.1.v3.1.CDS.4;Parent=Thupl.29379939s0029.1.v3.1
29379939	JGI_gene	CDS	5256828	5256893	.	-	1	ID=Thupl.29379939s0029.1.v3.1.CDS.5;Parent=Thupl.29379939s0029.1.v3.1
29379939	JGI_gene	CDS	5256257	5256674	.	-	1	ID=Thupl.29379939s0029.1.v3.1.CDS.6;Parent=Thupl.29379939s0029.1.v3.1
29379939	JGI_gene	gene	5260756	5261391	.	-	.	ID=Thupl.29379939s0030.v3.1;Name=Thupl.29379939s0030
29379939	JGI_gene	mRNA	5260756	5261391	.	-	.	ID=Thupl.29379939s0030.1.v3.1;Name=Thupl.29379939s0030.1;longest=1;Parent=Thupl.29379939s0030.v3.1
29379939	JGI_gene	CDS	5260756	5261391	.	-	0	ID=Thupl.29379939s0030.1.v3.1.CDS.1;Parent=Thupl.29379939s0030.1.v3.1
29379939	JGI_gene	gene	5579657	5580067	.	-	.	ID=Thupl.29379939s0031.v3.1;Name=Thupl.29379939s0031
29379939	JGI_gene	mRNA	5579657	5580067	.	-	.	ID=Thupl.29379939s0031.1.v3.1;Name=Thupl.29379939s0031.1;longest=1;Parent=Thupl.29379939s0031.v3.1
29379939	JGI_gene	CDS	5579917	5580067	.	-	0	ID=Thupl.29379939s0031.1.v3.1.CDS.1;Parent=Thupl.29379939s0031.1.v3.1
29379939	JGI_gene	CDS	5579657	5579811	.	-	2	ID=Thupl.29379939s0031.1.v3.1.CDS.2;Parent=Thupl.29379939s0031.1.v3.1
29379939	JGI_gene	gene	5966732	5969925	.	+	.	ID=Thupl.29379939s0032.v3.1;Name=Thupl.29379939s0032
29379939	JGI_gene	mRNA	5966732	5969925	.	+	.	ID=Thupl.29379939s0032.1.v3.1;Name=Thupl.29379939s0032.1;longest=1;Parent=Thupl.29379939s0032.v3.1
29379939	JGI_gene	CDS	5966732	5968766	.	+	0	ID=Thupl.29379939s0032.1.v3.1.CDS.1;Parent=Thupl.29379939s0032.1.v3.1
29379939	JGI_gene	CDS	5968881	5969367	.	+	2	ID=Thupl.29379939s0032.1.v3.1.CDS.2;Parent=Thupl.29379939s0032.1.v3.1
29379939	JGI_gene	CDS	5969880	5969925	.	+	1	ID=Thupl.29379939s0032.1.v3.1.CDS.3;Parent=Thupl.29379939s0032.1.v3.1
29379939	JGI_gene	gene	6053677	6056211	.	+	.	ID=Thupl.29379939s0033.v3.1;Name=Thupl.29379939s0033
29379939	JGI_gene	mRNA	6053677	6056211	.	+	.	ID=Thupl.29379939s0033.1.v3.1;Name=Thupl.29379939s0033.1;longest=1;Parent=Thupl.29379939s0033.v3.1
29379939	JGI_gene	CDS	6053677	6053942	.	+	0	ID=Thupl.29379939s0033.1.v3.1.CDS.1;Parent=Thupl.29379939s0033.1.v3.1
29379939	JGI_gene	CDS	6054027	6054615	.	+	1	ID=Thupl.29379939s0033.1.v3.1.CDS.2;Parent=Thupl.29379939s0033.1.v3.1
29379939	JGI_gene	CDS	6054667	6055632	.	+	0	ID=Thupl.29379939s0033.1.v3.1.CDS.3;Parent=Thupl.29379939s0033.1.v3.1
29379939	JGI_gene	CDS	6055669	6056211	.	+	0	ID=Thupl.29379939s0033.1.v3.1.CDS.4;Parent=Thupl.29379939s0033.1.v3.1
29379939	JGI_gene	gene	6134655	6135967	.	+	.	ID=Thupl.29379939s0034.v3.1;Name=Thupl.29379939s0034
29379939	JGI_gene	mRNA	6134655	6135967	.	+	.	ID=Thupl.29379939s0034.1.v3.1;Name=Thupl.29379939s0034.1;longest=1;Parent=Thupl.29379939s0034.v3.1
29379939	JGI_gene	five_prime_UTR	6134655	6135434	.	+	.	ID=Thupl.29379939s0034.1.v3.1.five_prime_UTR.1;Parent=Thupl.29379939s0034.1.v3.1
29379939	JGI_gene	CDS	6135435	6135773	.	+	0	ID=Thupl.29379939s0034.1.v3.1.CDS.1;Parent=Thupl.29379939s0034.1.v3.1
29379939	JGI_gene	three_prime_UTR	6135774	6135967	.	+	.	ID=Thupl.29379939s0034.1.v3.1.three_prime_UTR.1;Parent=Thupl.29379939s0034.1.v3.1
29379940	JGI_gene	gene	1028460	1195646	.	+	.	ID=Thupl.29379940s0001.v3.1;Name=Thupl.29379940s0001
29379940	JGI_gene	mRNA	1028460	1195646	.	+	.	ID=Thupl.29379940s0001.1.v3.1;Name=Thupl.29379940s0001.1;longest=1;Parent=Thupl.29379940s0001.v3.1
29379940	JGI_gene	five_prime_UTR	1028460	1028561	.	+	.	ID=Thupl.29379940s0001.1.v3.1.five_prime_UTR.1;Parent=Thupl.29379940s0001.1.v3.1
29379940	JGI_gene	CDS	1028562	1028590	.	+	0	ID=Thupl.29379940s0001.1.v3.1.CDS.1;Parent=Thupl.29379940s0001.1.v3.1
29379940	JGI_gene	CDS	1028781	1028892	.	+	1	ID=Thupl.29379940s0001.1.v3.1.CDS.2;Parent=Thupl.29379940s0001.1.v3.1
29379940	JGI_gene	CDS	1028990	1029157	.	+	0	ID=Thupl.29379940s0001.1.v3.1.CDS.3;Parent=Thupl.29379940s0001.1.v3.1
29379940	JGI_gene	CDS	1054882	1054986	.	+	0	ID=Thupl.29379940s0001.1.v3.1.CDS.4;Parent=Thupl.29379940s0001.1.v3.1
29379940	JGI_gene	CDS	1055262	1055345	.	+	0	ID=Thupl.29379940s0001.1.v3.1.CDS.5;Parent=Thupl.29379940s0001.1.v3.1
29379940	JGI_gene	CDS	1055521	1055636	.	+	0	ID=Thupl.29379940s0001.1.v3.1.CDS.6;Parent=Thupl.29379940s0001.1.v3.1
29379940	JGI_gene	CDS	1073649	1073750	.	+	1	ID=Thupl.29379940s0001.1.v3.1.CDS.7;Parent=Thupl.29379940s0001.1.v3.1
29379940	JGI_gene	CDS	1074001	1074114	.	+	1	ID=Thupl.29379940s0001.1.v3.1.CDS.8;Parent=Thupl.29379940s0001.1.v3.1
29379940	JGI_gene	CDS	1074223	1074279	.	+	1	ID=Thupl.29379940s0001.1.v3.1.CDS.9;Parent=Thupl.29379940s0001.1.v3.1
29379940	JGI_gene	CDS	1074605	1074671	.	+	1	ID=Thupl.29379940s0001.1.v3.1.CDS.10;Parent=Thupl.29379940s0001.1.v3.1
29379940	JGI_gene	CDS	1074831	1074884	.	+	0	ID=Thupl.29379940s0001.1.v3.1.CDS.11;Parent=Thupl.29379940s0001.1.v3.1
29379940	JGI_gene	CDS	1142372	1142416	.	+	0	ID=Thupl.29379940s0001.1.v3.1.CDS.12;Parent=Thupl.29379940s0001.1.v3.1
29379940	JGI_gene	three_prime_UTR	1142417	1142595	.	+	.	ID=Thupl.29379940s0001.1.v3.1.three_prime_UTR.1;Parent=Thupl.29379940s0001.1.v3.1
29379940	JGI_gene	three_prime_UTR	1170121	1170195	.	+	.	ID=Thupl.29379940s0001.1.v3.1.three_prime_UTR.2;Parent=Thupl.29379940s0001.1.v3.1
29379940	JGI_gene	three_prime_UTR	1195133	1195171	.	+	.	ID=Thupl.29379940s0001.1.v3.1.three_prime_UTR.3;Parent=Thupl.29379940s0001.1.v3.1
29379940	JGI_gene	three_prime_UTR	1195309	1195646	.	+	.	ID=Thupl.29379940s0001.1.v3.1.three_prime_UTR.4;Parent=Thupl.29379940s0001.1.v3.1
29379940	JGI_gene	gene	1126264	1127026	.	-	.	ID=Thupl.29379940s0002.v3.1;Name=Thupl.29379940s0002
29379940	JGI_gene	mRNA	1126264	1127026	.	-	.	ID=Thupl.29379940s0002.1.v3.1;Name=Thupl.29379940s0002.1;longest=1;Parent=Thupl.29379940s0002.v3.1
29379940	JGI_gene	three_prime_UTR	1126264	1126637	.	-	.	ID=Thupl.29379940s0002.1.v3.1.three_prime_UTR.1;Parent=Thupl.29379940s0002.1.v3.1
29379940	JGI_gene	CDS	1126638	1126991	.	-	0	ID=Thupl.29379940s0002.1.v3.1.CDS.1;Parent=Thupl.29379940s0002.1.v3.1
29379940	JGI_gene	five_prime_UTR	1126992	1127026	.	-	.	ID=Thupl.29379940s0002.1.v3.1.five_prime_UTR.1;Parent=Thupl.29379940s0002.1.v3.1
29379940	JGI_gene	gene	1150862	1151437	.	-	.	ID=Thupl.29379940s0003.v3.1;Name=Thupl.29379940s0003
29379940	JGI_gene	mRNA	1150862	1151437	.	-	.	ID=Thupl.29379940s0003.1.v3.1;Name=Thupl.29379940s0003.1;longest=1;Parent=Thupl.29379940s0003.v3.1
29379940	JGI_gene	CDS	1150862	1151437	.	-	0	ID=Thupl.29379940s0003.1.v3.1.CDS.1;Parent=Thupl.29379940s0003.1.v3.1
29379941	JGI_gene	gene	45201	48609	.	+	.	ID=Thupl.29379941s0001.v3.1;Name=Thupl.29379941s0001
29379941	JGI_gene	mRNA	45201	48609	.	+	.	ID=Thupl.29379941s0001.1.v3.1;Name=Thupl.29379941s0001.1;longest=1;Parent=Thupl.29379941s0001.v3.1
29379941	JGI_gene	five_prime_UTR	45201	45967	.	+	.	ID=Thupl.29379941s0001.1.v3.1.five_prime_UTR.1;Parent=Thupl.29379941s0001.1.v3.1
29379941	JGI_gene	CDS	45968	46016	.	+	0	ID=Thupl.29379941s0001.1.v3.1.CDS.1;Parent=Thupl.29379941s0001.1.v3.1
29379941	JGI_gene	CDS	46132	46379	.	+	2	ID=Thupl.29379941s0001.1.v3.1.CDS.2;Parent=Thupl.29379941s0001.1.v3.1
29379941	JGI_gene	CDS	46560	46785	.	+	0	ID=Thupl.29379941s0001.1.v3.1.CDS.3;Parent=Thupl.29379941s0001.1.v3.1
29379941	JGI_gene	CDS	46915	48032	.	+	2	ID=Thupl.29379941s0001.1.v3.1.CDS.4;Parent=Thupl.29379941s0001.1.v3.1
29379941	JGI_gene	three_prime_UTR	48033	48609	.	+	.	ID=Thupl.29379941s0001.1.v3.1.three_prime_UTR.1;Parent=Thupl.29379941s0001.1.v3.1
29379942	JGI_gene	gene	42308	175005	.	-	.	ID=Thupl.29379942s0001.v3.1;Name=Thupl.29379942s0001
29379942	JGI_gene	mRNA	42308	175005	.	-	.	ID=Thupl.29379942s0001.1.v3.1;Name=Thupl.29379942s0001.1;longest=1;Parent=Thupl.29379942s0001.v3.1
29379942	JGI_gene	CDS	174774	174787	.	-	0	ID=Thupl.29379942s0001.1.v3.1.CDS.1;Parent=Thupl.29379942s0001.1.v3.1
29379942	JGI_gene	five_prime_UTR	174788	175005	.	-	.	ID=Thupl.29379942s0001.1.v3.1.five_prime_UTR.1;Parent=Thupl.29379942s0001.1.v3.1
29379942	JGI_gene	CDS	174541	174566	.	-	1	ID=Thupl.29379942s0001.1.v3.1.CDS.2;Parent=Thupl.29379942s0001.1.v3.1
29379942	JGI_gene	CDS	158079	158239	.	-	2	ID=Thupl.29379942s0001.1.v3.1.CDS.3;Parent=Thupl.29379942s0001.1.v3.1
29379942	JGI_gene	CDS	151566	151631	.	-	0	ID=Thupl.29379942s0001.1.v3.1.CDS.4;Parent=Thupl.29379942s0001.1.v3.1
29379942	JGI_gene	CDS	135147	135256	.	-	0	ID=Thupl.29379942s0001.1.v3.1.CDS.5;Parent=Thupl.29379942s0001.1.v3.1
29379942	JGI_gene	CDS	134646	134706	.	-	1	ID=Thupl.29379942s0001.1.v3.1.CDS.6;Parent=Thupl.29379942s0001.1.v3.1
29379942	JGI_gene	CDS	102764	102838	.	-	0	ID=Thupl.29379942s0001.1.v3.1.CDS.7;Parent=Thupl.29379942s0001.1.v3.1
29379942	JGI_gene	CDS	88371	88427	.	-	0	ID=Thupl.29379942s0001.1.v3.1.CDS.8;Parent=Thupl.29379942s0001.1.v3.1
29379942	JGI_gene	CDS	88190	88250	.	-	0	ID=Thupl.29379942s0001.1.v3.1.CDS.9;Parent=Thupl.29379942s0001.1.v3.1
29379942	JGI_gene	CDS	61491	61537	.	-	2	ID=Thupl.29379942s0001.1.v3.1.CDS.10;Parent=Thupl.29379942s0001.1.v3.1
29379942	JGI_gene	CDS	61240	61317	.	-	0	ID=Thupl.29379942s0001.1.v3.1.CDS.11;Parent=Thupl.29379942s0001.1.v3.1
29379942	JGI_gene	CDS	48478	48642	.	-	0	ID=Thupl.29379942s0001.1.v3.1.CDS.12;Parent=Thupl.29379942s0001.1.v3.1
29379942	JGI_gene	CDS	48003	48359	.	-	0	ID=Thupl.29379942s0001.1.v3.1.CDS.13;Parent=Thupl.29379942s0001.1.v3.1
29379942	JGI_gene	CDS	47762	47840	.	-	0	ID=Thupl.29379942s0001.1.v3.1.CDS.14;Parent=Thupl.29379942s0001.1.v3.1
29379942	JGI_gene	CDS	43916	44071	.	-	2	ID=Thupl.29379942s0001.1.v3.1.CDS.15;Parent=Thupl.29379942s0001.1.v3.1
29379942	JGI_gene	CDS	43435	43610	.	-	2	ID=Thupl.29379942s0001.1.v3.1.CDS.16;Parent=Thupl.29379942s0001.1.v3.1
29379942	JGI_gene	three_prime_UTR	42308	42833	.	-	.	ID=Thupl.29379942s0001.1.v3.1.three_prime_UTR.1;Parent=Thupl.29379942s0001.1.v3.1
29379942	JGI_gene	CDS	42834	42902	.	-	0	ID=Thupl.29379942s0001.1.v3.1.CDS.17;Parent=Thupl.29379942s0001.1.v3.1
29379942	JGI_gene	gene	67048	70138	.	+	.	ID=Thupl.29379942s0002.v3.1;Name=Thupl.29379942s0002
29379942	JGI_gene	mRNA	67048	70138	.	+	.	ID=Thupl.29379942s0002.1.v3.1;Name=Thupl.29379942s0002.1;longest=1;Parent=Thupl.29379942s0002.v3.1
29379942	JGI_gene	five_prime_UTR	67048	67146	.	+	.	ID=Thupl.29379942s0002.1.v3.1.five_prime_UTR.1;Parent=Thupl.29379942s0002.1.v3.1
29379942	JGI_gene	CDS	67147	67932	.	+	0	ID=Thupl.29379942s0002.1.v3.1.CDS.1;Parent=Thupl.29379942s0002.1.v3.1
29379942	JGI_gene	three_prime_UTR	67933	70138	.	+	.	ID=Thupl.29379942s0002.1.v3.1.three_prime_UTR.1;Parent=Thupl.29379942s0002.1.v3.1
29379942	JGI_gene	gene	226931	287419	.	-	.	ID=Thupl.29379942s0003.v3.1;Name=Thupl.29379942s0003
29379942	JGI_gene	mRNA	226931	287419	.	-	.	ID=Thupl.29379942s0003.1.v3.1;Name=Thupl.29379942s0003.1;longest=1;Parent=Thupl.29379942s0003.v3.1
29379942	JGI_gene	CDS	286948	287034	.	-	0	ID=Thupl.29379942s0003.1.v3.1.CDS.1;Parent=Thupl.29379942s0003.1.v3.1
29379942	JGI_gene	five_prime_UTR	287035	287419	.	-	.	ID=Thupl.29379942s0003.1.v3.1.five_prime_UTR.1;Parent=Thupl.29379942s0003.1.v3.1
29379942	JGI_gene	CDS	280289	280356	.	-	0	ID=Thupl.29379942s0003.1.v3.1.CDS.2;Parent=Thupl.29379942s0003.1.v3.1
29379942	JGI_gene	CDS	275512	275537	.	-	1	ID=Thupl.29379942s0003.1.v3.1.CDS.3;Parent=Thupl.29379942s0003.1.v3.1
29379942	JGI_gene	CDS	256679	256769	.	-	2	ID=Thupl.29379942s0003.1.v3.1.CDS.4;Parent=Thupl.29379942s0003.1.v3.1
29379942	JGI_gene	CDS	256172	256267	.	-	1	ID=Thupl.29379942s0003.1.v3.1.CDS.5;Parent=Thupl.29379942s0003.1.v3.1
29379942	JGI_gene	CDS	229429	229500	.	-	1	ID=Thupl.29379942s0003.1.v3.1.CDS.6;Parent=Thupl.29379942s0003.1.v3.1
29379942	JGI_gene	CDS	228571	228629	.	-	1	ID=Thupl.29379942s0003.1.v3.1.CDS.7;Parent=Thupl.29379942s0003.1.v3.1
29379942	JGI_gene	CDS	228222	228344	.	-	2	ID=Thupl.29379942s0003.1.v3.1.CDS.8;Parent=Thupl.29379942s0003.1.v3.1
29379942	JGI_gene	CDS	228050	228121	.	-	2	ID=Thupl.29379942s0003.1.v3.1.CDS.9;Parent=Thupl.29379942s0003.1.v3.1
29379942	JGI_gene	three_prime_UTR	226931	227853	.	-	.	ID=Thupl.29379942s0003.1.v3.1.three_prime_UTR.1;Parent=Thupl.29379942s0003.1.v3.1
29379942	JGI_gene	CDS	227854	227909	.	-	2	ID=Thupl.29379942s0003.1.v3.1.CDS.10;Parent=Thupl.29379942s0003.1.v3.1
29379942	JGI_gene	gene	580739	581951	.	+	.	ID=Thupl.29379942s0004.v3.1;Name=Thupl.29379942s0004
29379942	JGI_gene	mRNA	580739	581951	.	+	.	ID=Thupl.29379942s0004.1.v3.1;Name=Thupl.29379942s0004.1;longest=1;Parent=Thupl.29379942s0004.v3.1
29379942	JGI_gene	CDS	580739	580754	.	+	0	ID=Thupl.29379942s0004.1.v3.1.CDS.1;Parent=Thupl.29379942s0004.1.v3.1
29379942	JGI_gene	CDS	581168	581315	.	+	2	ID=Thupl.29379942s0004.1.v3.1.CDS.2;Parent=Thupl.29379942s0004.1.v3.1
29379942	JGI_gene	CDS	581384	581951	.	+	1	ID=Thupl.29379942s0004.1.v3.1.CDS.3;Parent=Thupl.29379942s0004.1.v3.1
29379942	JGI_gene	gene	698069	742497	.	-	.	ID=Thupl.29379942s0005.v3.1;Name=Thupl.29379942s0005
29379942	JGI_gene	mRNA	698069	742497	.	-	.	ID=Thupl.29379942s0005.1.v3.1;Name=Thupl.29379942s0005.1;longest=1;Parent=Thupl.29379942s0005.v3.1
29379942	JGI_gene	CDS	742012	742197	.	-	0	ID=Thupl.29379942s0005.1.v3.1.CDS.1;Parent=Thupl.29379942s0005.1.v3.1
29379942	JGI_gene	five_prime_UTR	742198	742497	.	-	.	ID=Thupl.29379942s0005.1.v3.1.five_prime_UTR.1;Parent=Thupl.29379942s0005.1.v3.1
29379942	JGI_gene	CDS	741530	741882	.	-	0	ID=Thupl.29379942s0005.1.v3.1.CDS.2;Parent=Thupl.29379942s0005.1.v3.1
29379942	JGI_gene	CDS	733093	733327	.	-	1	ID=Thupl.29379942s0005.1.v3.1.CDS.3;Parent=Thupl.29379942s0005.1.v3.1
29379942	JGI_gene	CDS	699090	699191	.	-	0	ID=Thupl.29379942s0005.1.v3.1.CDS.4;Parent=Thupl.29379942s0005.1.v3.1
29379942	JGI_gene	CDS	698839	698910	.	-	0	ID=Thupl.29379942s0005.1.v3.1.CDS.5;Parent=Thupl.29379942s0005.1.v3.1
29379942	JGI_gene	three_prime_UTR	698069	698596	.	-	.	ID=Thupl.29379942s0005.1.v3.1.three_prime_UTR.1;Parent=Thupl.29379942s0005.1.v3.1
29379942	JGI_gene	CDS	698597	698701	.	-	0	ID=Thupl.29379942s0005.1.v3.1.CDS.6;Parent=Thupl.29379942s0005.1.v3.1
29379943	JGI_gene	gene	247387	304445	.	+	.	ID=Thupl.29379943s0001.v3.1;Name=Thupl.29379943s0001
29379943	JGI_gene	mRNA	247387	304445	.	+	.	ID=Thupl.29379943s0001.1.v3.1;Name=Thupl.29379943s0001.1;longest=1;Parent=Thupl.29379943s0001.v3.1
29379943	JGI_gene	five_prime_UTR	247387	247727	.	+	.	ID=Thupl.29379943s0001.1.v3.1.five_prime_UTR.1;Parent=Thupl.29379943s0001.1.v3.1
29379943	JGI_gene	CDS	247728	247933	.	+	0	ID=Thupl.29379943s0001.1.v3.1.CDS.1;Parent=Thupl.29379943s0001.1.v3.1
29379943	JGI_gene	CDS	297696	297824	.	+	1	ID=Thupl.29379943s0001.1.v3.1.CDS.2;Parent=Thupl.29379943s0001.1.v3.1
29379943	JGI_gene	CDS	297949	298203	.	+	1	ID=Thupl.29379943s0001.1.v3.1.CDS.3;Parent=Thupl.29379943s0001.1.v3.1
29379943	JGI_gene	CDS	298436	298517	.	+	1	ID=Thupl.29379943s0001.1.v3.1.CDS.4;Parent=Thupl.29379943s0001.1.v3.1
29379943	JGI_gene	CDS	300757	300872	.	+	0	ID=Thupl.29379943s0001.1.v3.1.CDS.5;Parent=Thupl.29379943s0001.1.v3.1
29379943	JGI_gene	CDS	300989	301043	.	+	1	ID=Thupl.29379943s0001.1.v3.1.CDS.6;Parent=Thupl.29379943s0001.1.v3.1
29379943	JGI_gene	CDS	301205	301316	.	+	0	ID=Thupl.29379943s0001.1.v3.1.CDS.7;Parent=Thupl.29379943s0001.1.v3.1
29379943	JGI_gene	CDS	301604	301773	.	+	2	ID=Thupl.29379943s0001.1.v3.1.CDS.8;Parent=Thupl.29379943s0001.1.v3.1
29379943	JGI_gene	CDS	303737	304021	.	+	0	ID=Thupl.29379943s0001.1.v3.1.CDS.9;Parent=Thupl.29379943s0001.1.v3.1
29379943	JGI_gene	three_prime_UTR	304022	304445	.	+	.	ID=Thupl.29379943s0001.1.v3.1.three_prime_UTR.1;Parent=Thupl.29379943s0001.1.v3.1
29379943	JGI_gene	gene	365612	635887	.	-	.	ID=Thupl.29379943s0002.v3.1;Name=Thupl.29379943s0002
29379943	JGI_gene	mRNA	365612	635887	.	-	.	ID=Thupl.29379943s0002.1.v3.1;Name=Thupl.29379943s0002.1;longest=1;Parent=Thupl.29379943s0002.v3.1
29379943	JGI_gene	five_prime_UTR	635626	635887	.	-	.	ID=Thupl.29379943s0002.1.v3.1.five_prime_UTR.1;Parent=Thupl.29379943s0002.1.v3.1
29379943	JGI_gene	CDS	607899	607951	.	-	0	ID=Thupl.29379943s0002.1.v3.1.CDS.1;Parent=Thupl.29379943s0002.1.v3.1
29379943	JGI_gene	five_prime_UTR	607952	607979	.	-	.	ID=Thupl.29379943s0002.1.v3.1.five_prime_UTR.2;Parent=Thupl.29379943s0002.1.v3.1
29379943	JGI_gene	CDS	551309	551405	.	-	1	ID=Thupl.29379943s0002.1.v3.1.CDS.2;Parent=Thupl.29379943s0002.1.v3.1
29379943	JGI_gene	CDS	527214	527423	.	-	0	ID=Thupl.29379943s0002.1.v3.1.CDS.3;Parent=Thupl.29379943s0002.1.v3.1
29379943	JGI_gene	CDS	499724	499903	.	-	0	ID=Thupl.29379943s0002.1.v3.1.CDS.4;Parent=Thupl.29379943s0002.1.v3.1
29379943	JGI_gene	CDS	458838	458993	.	-	0	ID=Thupl.29379943s0002.1.v3.1.CDS.5;Parent=Thupl.29379943s0002.1.v3.1
29379943	JGI_gene	CDS	455128	455388	.	-	0	ID=Thupl.29379943s0002.1.v3.1.CDS.6;Parent=Thupl.29379943s0002.1.v3.1
29379943	JGI_gene	CDS	413651	413772	.	-	0	ID=Thupl.29379943s0002.1.v3.1.CDS.7;Parent=Thupl.29379943s0002.1.v3.1
29379943	JGI_gene	CDS	366766	366835	.	-	1	ID=Thupl.29379943s0002.1.v3.1.CDS.8;Parent=Thupl.29379943s0002.1.v3.1
29379943	JGI_gene	three_prime_UTR	366382	366385	.	-	.	ID=Thupl.29379943s0002.1.v3.1.three_prime_UTR.1;Parent=Thupl.29379943s0002.1.v3.1
29379943	JGI_gene	CDS	366386	366568	.	-	0	ID=Thupl.29379943s0002.1.v3.1.CDS.9;Parent=Thupl.29379943s0002.1.v3.1
29379943	JGI_gene	three_prime_UTR	365612	366171	.	-	.	ID=Thupl.29379943s0002.1.v3.1.three_prime_UTR.2;Parent=Thupl.29379943s0002.1.v3.1
29379943	JGI_gene	gene	780027	809860	.	+	.	ID=Thupl.29379943s0003.v3.1;Name=Thupl.29379943s0003
29379943	JGI_gene	mRNA	780027	809860	.	+	.	ID=Thupl.29379943s0003.1.v3.1;Name=Thupl.29379943s0003.1;longest=1;Parent=Thupl.29379943s0003.v3.1
29379943	JGI_gene	five_prime_UTR	780027	780264	.	+	.	ID=Thupl.29379943s0003.1.v3.1.five_prime_UTR.1;Parent=Thupl.29379943s0003.1.v3.1
29379943	JGI_gene	CDS	780265	780278	.	+	0	ID=Thupl.29379943s0003.1.v3.1.CDS.1;Parent=Thupl.29379943s0003.1.v3.1
29379943	JGI_gene	CDS	780417	780493	.	+	1	ID=Thupl.29379943s0003.1.v3.1.CDS.2;Parent=Thupl.29379943s0003.1.v3.1
29379943	JGI_gene	CDS	808977	809168	.	+	2	ID=Thupl.29379943s0003.1.v3.1.CDS.3;Parent=Thupl.29379943s0003.1.v3.1
29379943	JGI_gene	CDS	809259	809320	.	+	2	ID=Thupl.29379943s0003.1.v3.1.CDS.4;Parent=Thupl.29379943s0003.1.v3.1
29379943	JGI_gene	three_prime_UTR	809321	809860	.	+	.	ID=Thupl.29379943s0003.1.v3.1.three_prime_UTR.1;Parent=Thupl.29379943s0003.1.v3.1
29379943	JGI_gene	gene	848821	853580	.	-	.	ID=Thupl.29379943s0004.v3.1;Name=Thupl.29379943s0004
29379943	JGI_gene	mRNA	848821	853580	.	-	.	ID=Thupl.29379943s0004.1.v3.1;Name=Thupl.29379943s0004.1;longest=1;Parent=Thupl.29379943s0004.v3.1
29379943	JGI_gene	CDS	853242	853265	.	-	0	ID=Thupl.29379943s0004.1.v3.1.CDS.1;Parent=Thupl.29379943s0004.1.v3.1
29379943	JGI_gene	five_prime_UTR	853266	853580	.	-	.	ID=Thupl.29379943s0004.1.v3.1.five_prime_UTR.1;Parent=Thupl.29379943s0004.1.v3.1
29379943	JGI_gene	CDS	853011	853130	.	-	0	ID=Thupl.29379943s0004.1.v3.1.CDS.2;Parent=Thupl.29379943s0004.1.v3.1
29379943	JGI_gene	CDS	851213	851502	.	-	0	ID=Thupl.29379943s0004.1.v3.1.CDS.3;Parent=Thupl.29379943s0004.1.v3.1
29379943	JGI_gene	three_prime_UTR	848821	850259	.	-	.	ID=Thupl.29379943s0004.1.v3.1.three_prime_UTR.1;Parent=Thupl.29379943s0004.1.v3.1
29379943	JGI_gene	CDS	850260	851085	.	-	1	ID=Thupl.29379943s0004.1.v3.1.CDS.4;Parent=Thupl.29379943s0004.1.v3.1
29379943	JGI_gene	gene	976954	986780	.	-	.	ID=Thupl.29379943s0005.v3.1;Name=Thupl.29379943s0005
29379943	JGI_gene	mRNA	976954	986780	.	-	.	ID=Thupl.29379943s0005.1.v3.1;Name=Thupl.29379943s0005.1;longest=1;Parent=Thupl.29379943s0005.v3.1
29379943	JGI_gene	five_prime_UTR	984336	986780	.	-	.	ID=Thupl.29379943s0005.1.v3.1.five_prime_UTR.1;Parent=Thupl.29379943s0005.1.v3.1
29379943	JGI_gene	CDS	984138	984226	.	-	0	ID=Thupl.29379943s0005.1.v3.1.CDS.1;Parent=Thupl.29379943s0005.1.v3.1
29379943	JGI_gene	five_prime_UTR	984227	984251	.	-	.	ID=Thupl.29379943s0005.1.v3.1.five_prime_UTR.2;Parent=Thupl.29379943s0005.1.v3.1
29379943	JGI_gene	CDS	983823	983944	.	-	1	ID=Thupl.29379943s0005.1.v3.1.CDS.2;Parent=Thupl.29379943s0005.1.v3.1
29379943	JGI_gene	CDS	980434	980624	.	-	2	ID=Thupl.29379943s0005.1.v3.1.CDS.3;Parent=Thupl.29379943s0005.1.v3.1
29379943	JGI_gene	CDS	977362	977536	.	-	0	ID=Thupl.29379943s0005.1.v3.1.CDS.4;Parent=Thupl.29379943s0005.1.v3.1
29379943	JGI_gene	three_prime_UTR	976954	977121	.	-	.	ID=Thupl.29379943s0005.1.v3.1.three_prime_UTR.1;Parent=Thupl.29379943s0005.1.v3.1
29379943	JGI_gene	CDS	977122	977222	.	-	2	ID=Thupl.29379943s0005.1.v3.1.CDS.5;Parent=Thupl.29379943s0005.1.v3.1
29379943	JGI_gene	gene	1005472	1006345	.	-	.	ID=Thupl.29379943s0006.v3.1;Name=Thupl.29379943s0006
29379943	JGI_gene	mRNA	1005472	1006345	.	-	.	ID=Thupl.29379943s0006.1.v3.1;Name=Thupl.29379943s0006.1;longest=1;Parent=Thupl.29379943s0006.v3.1
29379943	JGI_gene	three_prime_UTR	1005472	1006002	.	-	.	ID=Thupl.29379943s0006.1.v3.1.three_prime_UTR.1;Parent=Thupl.29379943s0006.1.v3.1
29379943	JGI_gene	CDS	1006003	1006326	.	-	0	ID=Thupl.29379943s0006.1.v3.1.CDS.1;Parent=Thupl.29379943s0006.1.v3.1
29379943	JGI_gene	five_prime_UTR	1006327	1006345	.	-	.	ID=Thupl.29379943s0006.1.v3.1.five_prime_UTR.1;Parent=Thupl.29379943s0006.1.v3.1
29379944	JGI_gene	gene	763952	770168	.	-	.	ID=Thupl.29379944s0001.v3.1;Name=Thupl.29379944s0001
29379944	JGI_gene	mRNA	763952	770168	.	-	.	ID=Thupl.29379944s0001.1.v3.1;Name=Thupl.29379944s0001.1;longest=1;Parent=Thupl.29379944s0001.v3.1
29379944	JGI_gene	CDS	768309	768960	.	-	0	ID=Thupl.29379944s0001.1.v3.1.CDS.1;Parent=Thupl.29379944s0001.1.v3.1
29379944	JGI_gene	five_prime_UTR	768961	770168	.	-	.	ID=Thupl.29379944s0001.1.v3.1.five_prime_UTR.1;Parent=Thupl.29379944s0001.1.v3.1
29379944	JGI_gene	CDS	767013	767140	.	-	2	ID=Thupl.29379944s0001.1.v3.1.CDS.2;Parent=Thupl.29379944s0001.1.v3.1
29379944	JGI_gene	CDS	765911	766171	.	-	0	ID=Thupl.29379944s0001.1.v3.1.CDS.3;Parent=Thupl.29379944s0001.1.v3.1
29379944	JGI_gene	CDS	765555	765817	.	-	0	ID=Thupl.29379944s0001.1.v3.1.CDS.4;Parent=Thupl.29379944s0001.1.v3.1
29379944	JGI_gene	three_prime_UTR	763952	764257	.	-	.	ID=Thupl.29379944s0001.1.v3.1.three_prime_UTR.1;Parent=Thupl.29379944s0001.1.v3.1
29379944	JGI_gene	CDS	764258	764615	.	-	1	ID=Thupl.29379944s0001.1.v3.1.CDS.5;Parent=Thupl.29379944s0001.1.v3.1
29379944	JGI_gene	gene	1662714	1664464	.	-	.	ID=Thupl.29379944s0002.v3.1;Name=Thupl.29379944s0002
29379944	JGI_gene	mRNA	1662714	1664464	.	-	.	ID=Thupl.29379944s0002.1.v3.1;Name=Thupl.29379944s0002.1;longest=1;Parent=Thupl.29379944s0002.v3.1
29379944	JGI_gene	CDS	1664446	1664464	.	-	0	ID=Thupl.29379944s0002.1.v3.1.CDS.1;Parent=Thupl.29379944s0002.1.v3.1
29379944	JGI_gene	CDS	1663978	1664207	.	-	2	ID=Thupl.29379944s0002.1.v3.1.CDS.2;Parent=Thupl.29379944s0002.1.v3.1
29379944	JGI_gene	CDS	1663684	1663897	.	-	0	ID=Thupl.29379944s0002.1.v3.1.CDS.3;Parent=Thupl.29379944s0002.1.v3.1
29379944	JGI_gene	CDS	1663367	1663487	.	-	2	ID=Thupl.29379944s0002.1.v3.1.CDS.4;Parent=Thupl.29379944s0002.1.v3.1
29379944	JGI_gene	CDS	1663125	1663275	.	-	1	ID=Thupl.29379944s0002.1.v3.1.CDS.5;Parent=Thupl.29379944s0002.1.v3.1
29379944	JGI_gene	CDS	1662714	1663031	.	-	0	ID=Thupl.29379944s0002.1.v3.1.CDS.6;Parent=Thupl.29379944s0002.1.v3.1
29379944	JGI_gene	gene	1740860	1751448	.	-	.	ID=Thupl.29379944s0003.v3.1;Name=Thupl.29379944s0003
29379944	JGI_gene	mRNA	1740860	1751448	.	-	.	ID=Thupl.29379944s0003.1.v3.1;Name=Thupl.29379944s0003.1;longest=1;Parent=Thupl.29379944s0003.v3.1
29379944	JGI_gene	CDS	1750626	1751421	.	-	0	ID=Thupl.29379944s0003.1.v3.1.CDS.1;Parent=Thupl.29379944s0003.1.v3.1
29379944	JGI_gene	five_prime_UTR	1751422	1751448	.	-	.	ID=Thupl.29379944s0003.1.v3.1.five_prime_UTR.1;Parent=Thupl.29379944s0003.1.v3.1
29379944	JGI_gene	CDS	1750221	1750364	.	-	2	ID=Thupl.29379944s0003.1.v3.1.CDS.2;Parent=Thupl.29379944s0003.1.v3.1
29379944	JGI_gene	CDS	1742313	1742440	.	-	2	ID=Thupl.29379944s0003.1.v3.1.CDS.3;Parent=Thupl.29379944s0003.1.v3.1
29379944	JGI_gene	CDS	1742021	1742234	.	-	0	ID=Thupl.29379944s0003.1.v3.1.CDS.4;Parent=Thupl.29379944s0003.1.v3.1
29379944	JGI_gene	CDS	1741712	1741943	.	-	2	ID=Thupl.29379944s0003.1.v3.1.CDS.5;Parent=Thupl.29379944s0003.1.v3.1
29379944	JGI_gene	CDS	1741486	1741636	.	-	1	ID=Thupl.29379944s0003.1.v3.1.CDS.6;Parent=Thupl.29379944s0003.1.v3.1
29379944	JGI_gene	three_prime_UTR	1740860	1741039	.	-	.	ID=Thupl.29379944s0003.1.v3.1.three_prime_UTR.1;Parent=Thupl.29379944s0003.1.v3.1
29379944	JGI_gene	CDS	1741040	1741357	.	-	0	ID=Thupl.29379944s0003.1.v3.1.CDS.7;Parent=Thupl.29379944s0003.1.v3.1
29379944	JGI_gene	gene	2020101	2020304	.	-	.	ID=Thupl.29379944s0004.v3.1;Name=Thupl.29379944s0004
29379944	JGI_gene	mRNA	2020101	2020304	.	-	.	ID=Thupl.29379944s0004.1.v3.1;Name=Thupl.29379944s0004.1;longest=1;Parent=Thupl.29379944s0004.v3.1
29379944	JGI_gene	CDS	2020101	2020304	.	-	0	ID=Thupl.29379944s0004.1.v3.1.CDS.1;Parent=Thupl.29379944s0004.1.v3.1
29379944	JGI_gene	gene	2020834	2021553	.	-	.	ID=Thupl.29379944s0005.v3.1;Name=Thupl.29379944s0005
29379944	JGI_gene	mRNA	2020834	2021553	.	-	.	ID=Thupl.29379944s0005.1.v3.1;Name=Thupl.29379944s0005.1;longest=1;Parent=Thupl.29379944s0005.v3.1
29379944	JGI_gene	three_prime_UTR	2020834	2021147	.	-	.	ID=Thupl.29379944s0005.1.v3.1.three_prime_UTR.1;Parent=Thupl.29379944s0005.1.v3.1
29379944	JGI_gene	CDS	2021148	2021402	.	-	0	ID=Thupl.29379944s0005.1.v3.1.CDS.1;Parent=Thupl.29379944s0005.1.v3.1
29379944	JGI_gene	five_prime_UTR	2021403	2021553	.	-	.	ID=Thupl.29379944s0005.1.v3.1.five_prime_UTR.1;Parent=Thupl.29379944s0005.1.v3.1
29379944	JGI_gene	gene	2022565	2023720	.	-	.	ID=Thupl.29379944s0006.v3.1;Name=Thupl.29379944s0006
29379944	JGI_gene	mRNA	2022565	2023720	.	-	.	ID=Thupl.29379944s0006.1.v3.1;Name=Thupl.29379944s0006.1;longest=1;Parent=Thupl.29379944s0006.v3.1
29379944	JGI_gene	three_prime_UTR	2022565	2022778	.	-	.	ID=Thupl.29379944s0006.1.v3.1.three_prime_UTR.1;Parent=Thupl.29379944s0006.1.v3.1
29379944	JGI_gene	CDS	2022779	2023429	.	-	0	ID=Thupl.29379944s0006.1.v3.1.CDS.1;Parent=Thupl.29379944s0006.1.v3.1
29379944	JGI_gene	five_prime_UTR	2023430	2023720	.	-	.	ID=Thupl.29379944s0006.1.v3.1.five_prime_UTR.1;Parent=Thupl.29379944s0006.1.v3.1
29379944	JGI_gene	gene	2411219	2411539	.	-	.	ID=Thupl.29379944s0007.v3.1;Name=Thupl.29379944s0007
29379944	JGI_gene	mRNA	2411219	2411539	.	-	.	ID=Thupl.29379944s0007.1.v3.1;Name=Thupl.29379944s0007.1;longest=1;Parent=Thupl.29379944s0007.v3.1
29379944	JGI_gene	CDS	2411219	2411539	.	-	0	ID=Thupl.29379944s0007.1.v3.1.CDS.1;Parent=Thupl.29379944s0007.1.v3.1
29379944	JGI_gene	gene	2454656	2454913	.	+	.	ID=Thupl.29379944s0008.v3.1;Name=Thupl.29379944s0008
29379944	JGI_gene	mRNA	2454656	2454913	.	+	.	ID=Thupl.29379944s0008.1.v3.1;Name=Thupl.29379944s0008.1;longest=1;Parent=Thupl.29379944s0008.v3.1
29379944	JGI_gene	CDS	2454656	2454913	.	+	0	ID=Thupl.29379944s0008.1.v3.1.CDS.1;Parent=Thupl.29379944s0008.1.v3.1
29379944	JGI_gene	gene	2456548	2458409	.	+	.	ID=Thupl.29379944s0009.v3.1;Name=Thupl.29379944s0009
29379944	JGI_gene	mRNA	2456548	2458409	.	+	.	ID=Thupl.29379944s0009.1.v3.1;Name=Thupl.29379944s0009.1;longest=1;Parent=Thupl.29379944s0009.v3.1
29379944	JGI_gene	five_prime_UTR	2456548	2457259	.	+	.	ID=Thupl.29379944s0009.1.v3.1.five_prime_UTR.1;Parent=Thupl.29379944s0009.1.v3.1
29379944	JGI_gene	CDS	2457260	2457815	.	+	0	ID=Thupl.29379944s0009.1.v3.1.CDS.1;Parent=Thupl.29379944s0009.1.v3.1
29379944	JGI_gene	CDS	2457989	2458317	.	+	2	ID=Thupl.29379944s0009.1.v3.1.CDS.2;Parent=Thupl.29379944s0009.1.v3.1
29379944	JGI_gene	three_prime_UTR	2458318	2458409	.	+	.	ID=Thupl.29379944s0009.1.v3.1.three_prime_UTR.1;Parent=Thupl.29379944s0009.1.v3.1
29379945	JGI_gene	gene	26855	28349	.	+	.	ID=Thupl.29379945s0001.v3.1;Name=Thupl.29379945s0001
29379945	JGI_gene	mRNA	26855	28349	.	+	.	ID=Thupl.29379945s0001.1.v3.1;Name=Thupl.29379945s0001.1;longest=1;Parent=Thupl.29379945s0001.v3.1
29379945	JGI_gene	five_prime_UTR	26855	27031	.	+	.	ID=Thupl.29379945s0001.1.v3.1.five_prime_UTR.1;Parent=Thupl.29379945s0001.1.v3.1
29379945	JGI_gene	CDS	27032	27149	.	+	0	ID=Thupl.29379945s0001.1.v3.1.CDS.1;Parent=Thupl.29379945s0001.1.v3.1
29379945	JGI_gene	CDS	27238	27594	.	+	2	ID=Thupl.29379945s0001.1.v3.1.CDS.2;Parent=Thupl.29379945s0001.1.v3.1
29379945	JGI_gene	CDS	27682	27739	.	+	2	ID=Thupl.29379945s0001.1.v3.1.CDS.3;Parent=Thupl.29379945s0001.1.v3.1
29379945	JGI_gene	CDS	27867	27906	.	+	1	ID=Thupl.29379945s0001.1.v3.1.CDS.4;Parent=Thupl.29379945s0001.1.v3.1
29379945	JGI_gene	three_prime_UTR	27907	28349	.	+	.	ID=Thupl.29379945s0001.1.v3.1.three_prime_UTR.1;Parent=Thupl.29379945s0001.1.v3.1
29379945	JGI_gene	gene	47176	48900	.	+	.	ID=Thupl.29379945s0002.v3.1;Name=Thupl.29379945s0002
29379945	JGI_gene	mRNA	47176	48900	.	+	.	ID=Thupl.29379945s0002.1.v3.1;Name=Thupl.29379945s0002.1;longest=1;Parent=Thupl.29379945s0002.v3.1
29379945	JGI_gene	five_prime_UTR	47176	47289	.	+	.	ID=Thupl.29379945s0002.1.v3.1.five_prime_UTR.1;Parent=Thupl.29379945s0002.1.v3.1
29379945	JGI_gene	CDS	47290	47407	.	+	0	ID=Thupl.29379945s0002.1.v3.1.CDS.1;Parent=Thupl.29379945s0002.1.v3.1
29379945	JGI_gene	CDS	47490	47840	.	+	2	ID=Thupl.29379945s0002.1.v3.1.CDS.2;Parent=Thupl.29379945s0002.1.v3.1
29379945	JGI_gene	CDS	47934	47991	.	+	2	ID=Thupl.29379945s0002.1.v3.1.CDS.3;Parent=Thupl.29379945s0002.1.v3.1
29379945	JGI_gene	CDS	48096	48135	.	+	1	ID=Thupl.29379945s0002.1.v3.1.CDS.4;Parent=Thupl.29379945s0002.1.v3.1
29379945	JGI_gene	three_prime_UTR	48136	48900	.	+	.	ID=Thupl.29379945s0002.1.v3.1.three_prime_UTR.1;Parent=Thupl.29379945s0002.1.v3.1
29379945	JGI_gene	gene	55324	56544	.	+	.	ID=Thupl.29379945s0003.v3.1;Name=Thupl.29379945s0003
29379945	JGI_gene	mRNA	55324	56544	.	+	.	ID=Thupl.29379945s0003.1.v3.1;Name=Thupl.29379945s0003.1;longest=1;Parent=Thupl.29379945s0003.v3.1
29379945	JGI_gene	five_prime_UTR	55324	55439	.	+	.	ID=Thupl.29379945s0003.1.v3.1.five_prime_UTR.1;Parent=Thupl.29379945s0003.1.v3.1
29379945	JGI_gene	CDS	55440	55557	.	+	0	ID=Thupl.29379945s0003.1.v3.1.CDS.1;Parent=Thupl.29379945s0003.1.v3.1
29379945	JGI_gene	CDS	55646	56002	.	+	2	ID=Thupl.29379945s0003.1.v3.1.CDS.2;Parent=Thupl.29379945s0003.1.v3.1
29379945	JGI_gene	CDS	56100	56157	.	+	2	ID=Thupl.29379945s0003.1.v3.1.CDS.3;Parent=Thupl.29379945s0003.1.v3.1
29379945	JGI_gene	CDS	56255	56294	.	+	1	ID=Thupl.29379945s0003.1.v3.1.CDS.4;Parent=Thupl.29379945s0003.1.v3.1
29379945	JGI_gene	three_prime_UTR	56295	56544	.	+	.	ID=Thupl.29379945s0003.1.v3.1.three_prime_UTR.1;Parent=Thupl.29379945s0003.1.v3.1
29379945	JGI_gene	gene	278142	278682	.	+	.	ID=Thupl.29379945s0004.v3.1;Name=Thupl.29379945s0004
29379945	JGI_gene	mRNA	278142	278682	.	+	.	ID=Thupl.29379945s0004.1.v3.1;Name=Thupl.29379945s0004.1;longest=1;Parent=Thupl.29379945s0004.v3.1
29379945	JGI_gene	CDS	278142	278256	.	+	0	ID=Thupl.29379945s0004.1.v3.1.CDS.1;Parent=Thupl.29379945s0004.1.v3.1
29379945	JGI_gene	CDS	278357	278682	.	+	2	ID=Thupl.29379945s0004.1.v3.1.CDS.2;Parent=Thupl.29379945s0004.1.v3.1
29379945	JGI_gene	gene	284981	286161	.	+	.	ID=Thupl.29379945s0005.v3.1;Name=Thupl.29379945s0005
29379945	JGI_gene	mRNA	284981	286161	.	+	.	ID=Thupl.29379945s0005.1.v3.1;Name=Thupl.29379945s0005.1;longest=1;Parent=Thupl.29379945s0005.v3.1
29379945	JGI_gene	five_prime_UTR	284981	285044	.	+	.	ID=Thupl.29379945s0005.1.v3.1.five_prime_UTR.1;Parent=Thupl.29379945s0005.1.v3.1
29379945	JGI_gene	CDS	285045	285159	.	+	0	ID=Thupl.29379945s0005.1.v3.1.CDS.1;Parent=Thupl.29379945s0005.1.v3.1
29379945	JGI_gene	CDS	285258	285587	.	+	2	ID=Thupl.29379945s0005.1.v3.1.CDS.2;Parent=Thupl.29379945s0005.1.v3.1
29379945	JGI_gene	CDS	285675	285732	.	+	2	ID=Thupl.29379945s0005.1.v3.1.CDS.3;Parent=Thupl.29379945s0005.1.v3.1
29379945	JGI_gene	CDS	285827	285866	.	+	1	ID=Thupl.29379945s0005.1.v3.1.CDS.4;Parent=Thupl.29379945s0005.1.v3.1
29379945	JGI_gene	three_prime_UTR	285867	286161	.	+	.	ID=Thupl.29379945s0005.1.v3.1.three_prime_UTR.1;Parent=Thupl.29379945s0005.1.v3.1
29379945	JGI_gene	gene	325422	326778	.	+	.	ID=Thupl.29379945s0006.v3.1;Name=Thupl.29379945s0006
29379945	JGI_gene	mRNA	325422	326778	.	+	.	ID=Thupl.29379945s0006.1.v3.1;Name=Thupl.29379945s0006.1;longest=1;Parent=Thupl.29379945s0006.v3.1
29379945	JGI_gene	five_prime_UTR	325422	325618	.	+	.	ID=Thupl.29379945s0006.1.v3.1.five_prime_UTR.1;Parent=Thupl.29379945s0006.1.v3.1
29379945	JGI_gene	CDS	325619	325733	.	+	0	ID=Thupl.29379945s0006.1.v3.1.CDS.1;Parent=Thupl.29379945s0006.1.v3.1
29379945	JGI_gene	CDS	325832	326152	.	+	2	ID=Thupl.29379945s0006.1.v3.1.CDS.2;Parent=Thupl.29379945s0006.1.v3.1
29379945	JGI_gene	CDS	326241	326298	.	+	2	ID=Thupl.29379945s0006.1.v3.1.CDS.3;Parent=Thupl.29379945s0006.1.v3.1
29379945	JGI_gene	CDS	326393	326432	.	+	1	ID=Thupl.29379945s0006.1.v3.1.CDS.4;Parent=Thupl.29379945s0006.1.v3.1
29379945	JGI_gene	three_prime_UTR	326433	326778	.	+	.	ID=Thupl.29379945s0006.1.v3.1.three_prime_UTR.1;Parent=Thupl.29379945s0006.1.v3.1
29379945	JGI_gene	gene	328294	330640	.	+	.	ID=Thupl.29379945s0007.v3.1;Name=Thupl.29379945s0007
29379945	JGI_gene	mRNA	328294	330640	.	+	.	ID=Thupl.29379945s0007.1.v3.1;Name=Thupl.29379945s0007.1;longest=1;Parent=Thupl.29379945s0007.v3.1
29379945	JGI_gene	five_prime_UTR	328294	328653	.	+	.	ID=Thupl.29379945s0007.1.v3.1.five_prime_UTR.1;Parent=Thupl.29379945s0007.1.v3.1
29379945	JGI_gene	CDS	328654	329490	.	+	0	ID=Thupl.29379945s0007.1.v3.1.CDS.1;Parent=Thupl.29379945s0007.1.v3.1
29379945	JGI_gene	three_prime_UTR	329491	330640	.	+	.	ID=Thupl.29379945s0007.1.v3.1.three_prime_UTR.1;Parent=Thupl.29379945s0007.1.v3.1
29379945	JGI_gene	gene	408087	410601	.	+	.	ID=Thupl.29379945s0008.v3.1;Name=Thupl.29379945s0008
29379945	JGI_gene	mRNA	408087	410601	.	+	.	ID=Thupl.29379945s0008.1.v3.1;Name=Thupl.29379945s0008.1;longest=1;Parent=Thupl.29379945s0008.v3.1
29379945	JGI_gene	five_prime_UTR	408087	408156	.	+	.	ID=Thupl.29379945s0008.1.v3.1.five_prime_UTR.1;Parent=Thupl.29379945s0008.1.v3.1
29379945	JGI_gene	CDS	408157	408271	.	+	0	ID=Thupl.29379945s0008.1.v3.1.CDS.1;Parent=Thupl.29379945s0008.1.v3.1
29379945	JGI_gene	CDS	408369	408689	.	+	2	ID=Thupl.29379945s0008.1.v3.1.CDS.2;Parent=Thupl.29379945s0008.1.v3.1
29379945	JGI_gene	CDS	408778	408835	.	+	2	ID=Thupl.29379945s0008.1.v3.1.CDS.3;Parent=Thupl.29379945s0008.1.v3.1
29379945	JGI_gene	CDS	408932	408967	.	+	1	ID=Thupl.29379945s0008.1.v3.1.CDS.4;Parent=Thupl.29379945s0008.1.v3.1
29379945	JGI_gene	CDS	410020	410029	.	+	1	ID=Thupl.29379945s0008.1.v3.1.CDS.5;Parent=Thupl.29379945s0008.1.v3.1
29379945	JGI_gene	three_prime_UTR	410030	410601	.	+	.	ID=Thupl.29379945s0008.1.v3.1.three_prime_UTR.1;Parent=Thupl.29379945s0008.1.v3.1
29379945	JGI_gene	gene	421808	423262	.	+	.	ID=Thupl.29379945s0009.v3.1;Name=Thupl.29379945s0009
29379945	JGI_gene	mRNA	421808	423262	.	+	.	ID=Thupl.29379945s0009.1.v3.1;Name=Thupl.29379945s0009.1;longest=1;Parent=Thupl.29379945s0009.v3.1
29379945	JGI_gene	five_prime_UTR	421808	422043	.	+	.	ID=Thupl.29379945s0009.1.v3.1.five_prime_UTR.1;Parent=Thupl.29379945s0009.1.v3.1
29379945	JGI_gene	CDS	422044	422158	.	+	0	ID=Thupl.29379945s0009.1.v3.1.CDS.1;Parent=Thupl.29379945s0009.1.v3.1
29379945	JGI_gene	CDS	422256	422579	.	+	2	ID=Thupl.29379945s0009.1.v3.1.CDS.2;Parent=Thupl.29379945s0009.1.v3.1
29379945	JGI_gene	CDS	422668	422725	.	+	2	ID=Thupl.29379945s0009.1.v3.1.CDS.3;Parent=Thupl.29379945s0009.1.v3.1
29379945	JGI_gene	CDS	422822	422861	.	+	1	ID=Thupl.29379945s0009.1.v3.1.CDS.4;Parent=Thupl.29379945s0009.1.v3.1
29379945	JGI_gene	three_prime_UTR	422862	423262	.	+	.	ID=Thupl.29379945s0009.1.v3.1.three_prime_UTR.1;Parent=Thupl.29379945s0009.1.v3.1
29379945	JGI_gene	gene	594014	595350	.	-	.	ID=Thupl.29379945s0010.v3.1;Name=Thupl.29379945s0010
29379945	JGI_gene	mRNA	594014	595350	.	-	.	ID=Thupl.29379945s0010.1.v3.1;Name=Thupl.29379945s0010.1;longest=1;Parent=Thupl.29379945s0010.v3.1
29379945	JGI_gene	CDS	595152	595350	.	-	0	ID=Thupl.29379945s0010.1.v3.1.CDS.1;Parent=Thupl.29379945s0010.1.v3.1
29379945	JGI_gene	three_prime_UTR	594014	594143	.	-	.	ID=Thupl.29379945s0010.1.v3.1.three_prime_UTR.1;Parent=Thupl.29379945s0010.1.v3.1
29379945	JGI_gene	CDS	594144	594403	.	-	2	ID=Thupl.29379945s0010.1.v3.1.CDS.2;Parent=Thupl.29379945s0010.1.v3.1
29379945	JGI_gene	gene	909296	984310	.	-	.	ID=Thupl.29379945s0011.v3.1;Name=Thupl.29379945s0011
29379945	JGI_gene	mRNA	909296	984310	.	-	.	ID=Thupl.29379945s0011.1.v3.1;Name=Thupl.29379945s0011.1;longest=1;Parent=Thupl.29379945s0011.v3.1
29379945	JGI_gene	CDS	983819	984055	.	-	0	ID=Thupl.29379945s0011.1.v3.1.CDS.1;Parent=Thupl.29379945s0011.1.v3.1
29379945	JGI_gene	five_prime_UTR	984056	984310	.	-	.	ID=Thupl.29379945s0011.1.v3.1.five_prime_UTR.1;Parent=Thupl.29379945s0011.1.v3.1
29379945	JGI_gene	CDS	981812	981987	.	-	0	ID=Thupl.29379945s0011.1.v3.1.CDS.2;Parent=Thupl.29379945s0011.1.v3.1
29379945	JGI_gene	CDS	931627	931710	.	-	1	ID=Thupl.29379945s0011.1.v3.1.CDS.3;Parent=Thupl.29379945s0011.1.v3.1
29379945	JGI_gene	CDS	910265	910334	.	-	1	ID=Thupl.29379945s0011.1.v3.1.CDS.4;Parent=Thupl.29379945s0011.1.v3.1
29379945	JGI_gene	CDS	909983	910116	.	-	0	ID=Thupl.29379945s0011.1.v3.1.CDS.5;Parent=Thupl.29379945s0011.1.v3.1
29379945	JGI_gene	three_prime_UTR	909502	909839	.	-	.	ID=Thupl.29379945s0011.1.v3.1.three_prime_UTR.1;Parent=Thupl.29379945s0011.1.v3.1
29379945	JGI_gene	CDS	909840	909885	.	-	1	ID=Thupl.29379945s0011.1.v3.1.CDS.6;Parent=Thupl.29379945s0011.1.v3.1
29379945	JGI_gene	three_prime_UTR	909296	909334	.	-	.	ID=Thupl.29379945s0011.1.v3.1.three_prime_UTR.2;Parent=Thupl.29379945s0011.1.v3.1
29379945	JGI_gene	gene	1315628	1315912	.	+	.	ID=Thupl.29379945s0012.v3.1;Name=Thupl.29379945s0012
29379945	JGI_gene	mRNA	1315628	1315912	.	+	.	ID=Thupl.29379945s0012.1.v3.1;Name=Thupl.29379945s0012.1;longest=1;Parent=Thupl.29379945s0012.v3.1
29379945	JGI_gene	CDS	1315628	1315912	.	+	0	ID=Thupl.29379945s0012.1.v3.1.CDS.1;Parent=Thupl.29379945s0012.1.v3.1
29379945	JGI_gene	gene	1336650	1336985	.	+	.	ID=Thupl.29379945s0013.v3.1;Name=Thupl.29379945s0013
29379945	JGI_gene	mRNA	1336650	1336985	.	+	.	ID=Thupl.29379945s0013.1.v3.1;Name=Thupl.29379945s0013.1;longest=1;Parent=Thupl.29379945s0013.v3.1
29379945	JGI_gene	CDS	1336650	1336985	.	+	0	ID=Thupl.29379945s0013.1.v3.1.CDS.1;Parent=Thupl.29379945s0013.1.v3.1
29379945	JGI_gene	gene	1342349	1343339	.	+	.	ID=Thupl.29379945s0014.v3.1;Name=Thupl.29379945s0014
29379945	JGI_gene	mRNA	1342349	1343339	.	+	.	ID=Thupl.29379945s0014.1.v3.1;Name=Thupl.29379945s0014.1;longest=1;Parent=Thupl.29379945s0014.v3.1
29379945	JGI_gene	five_prime_UTR	1342349	1342442	.	+	.	ID=Thupl.29379945s0014.1.v3.1.five_prime_UTR.1;Parent=Thupl.29379945s0014.1.v3.1
29379945	JGI_gene	CDS	1342443	1342859	.	+	0	ID=Thupl.29379945s0014.1.v3.1.CDS.1;Parent=Thupl.29379945s0014.1.v3.1
29379945	JGI_gene	three_prime_UTR	1342860	1343339	.	+	.	ID=Thupl.29379945s0014.1.v3.1.three_prime_UTR.1;Parent=Thupl.29379945s0014.1.v3.1
29379945	JGI_gene	gene	1464427	1464885	.	-	.	ID=Thupl.29379945s0015.v3.1;Name=Thupl.29379945s0015
29379945	JGI_gene	mRNA	1464427	1464885	.	-	.	ID=Thupl.29379945s0015.1.v3.1;Name=Thupl.29379945s0015.1;longest=1;Parent=Thupl.29379945s0015.v3.1
29379945	JGI_gene	CDS	1464427	1464885	.	-	0	ID=Thupl.29379945s0015.1.v3.1.CDS.1;Parent=Thupl.29379945s0015.1.v3.1
29379945	JGI_gene	gene	1510064	1541815	.	+	.	ID=Thupl.29379945s0016.v3.1;Name=Thupl.29379945s0016
29379945	JGI_gene	mRNA	1510064	1541815	.	+	.	ID=Thupl.29379945s0016.1.v3.1;Name=Thupl.29379945s0016.1;longest=1;Parent=Thupl.29379945s0016.v3.1
29379945	JGI_gene	five_prime_UTR	1510064	1510856	.	+	.	ID=Thupl.29379945s0016.1.v3.1.five_prime_UTR.1;Parent=Thupl.29379945s0016.1.v3.1
29379945	JGI_gene	five_prime_UTR	1514631	1514655	.	+	.	ID=Thupl.29379945s0016.1.v3.1.five_prime_UTR.2;Parent=Thupl.29379945s0016.1.v3.1
29379945	JGI_gene	CDS	1514656	1515003	.	+	0	ID=Thupl.29379945s0016.1.v3.1.CDS.1;Parent=Thupl.29379945s0016.1.v3.1
29379945	JGI_gene	CDS	1515295	1515501	.	+	0	ID=Thupl.29379945s0016.1.v3.1.CDS.2;Parent=Thupl.29379945s0016.1.v3.1
29379945	JGI_gene	CDS	1515637	1515798	.	+	0	ID=Thupl.29379945s0016.1.v3.1.CDS.3;Parent=Thupl.29379945s0016.1.v3.1
29379945	JGI_gene	CDS	1517628	1517720	.	+	0	ID=Thupl.29379945s0016.1.v3.1.CDS.4;Parent=Thupl.29379945s0016.1.v3.1
29379945	JGI_gene	CDS	1517927	1518022	.	+	0	ID=Thupl.29379945s0016.1.v3.1.CDS.5;Parent=Thupl.29379945s0016.1.v3.1
29379945	JGI_gene	CDS	1518606	1518779	.	+	0	ID=Thupl.29379945s0016.1.v3.1.CDS.6;Parent=Thupl.29379945s0016.1.v3.1
29379945	JGI_gene	CDS	1518929	1519022	.	+	0	ID=Thupl.29379945s0016.1.v3.1.CDS.7;Parent=Thupl.29379945s0016.1.v3.1
29379945	JGI_gene	CDS	1519129	1519316	.	+	2	ID=Thupl.29379945s0016.1.v3.1.CDS.8;Parent=Thupl.29379945s0016.1.v3.1
29379945	JGI_gene	CDS	1519457	1519507	.	+	0	ID=Thupl.29379945s0016.1.v3.1.CDS.9;Parent=Thupl.29379945s0016.1.v3.1
29379945	JGI_gene	CDS	1519993	1520032	.	+	0	ID=Thupl.29379945s0016.1.v3.1.CDS.10;Parent=Thupl.29379945s0016.1.v3.1
29379945	JGI_gene	CDS	1520122	1520246	.	+	2	ID=Thupl.29379945s0016.1.v3.1.CDS.11;Parent=Thupl.29379945s0016.1.v3.1
29379945	JGI_gene	CDS	1520361	1520477	.	+	0	ID=Thupl.29379945s0016.1.v3.1.CDS.12;Parent=Thupl.29379945s0016.1.v3.1
29379945	JGI_gene	CDS	1520575	1520649	.	+	0	ID=Thupl.29379945s0016.1.v3.1.CDS.13;Parent=Thupl.29379945s0016.1.v3.1
29379945	JGI_gene	CDS	1520784	1520840	.	+	0	ID=Thupl.29379945s0016.1.v3.1.CDS.14;Parent=Thupl.29379945s0016.1.v3.1
29379945	JGI_gene	CDS	1520967	1521071	.	+	0	ID=Thupl.29379945s0016.1.v3.1.CDS.15;Parent=Thupl.29379945s0016.1.v3.1
29379945	JGI_gene	CDS	1521602	1521688	.	+	0	ID=Thupl.29379945s0016.1.v3.1.CDS.16;Parent=Thupl.29379945s0016.1.v3.1
29379945	JGI_gene	CDS	1527281	1527472	.	+	0	ID=Thupl.29379945s0016.1.v3.1.CDS.17;Parent=Thupl.29379945s0016.1.v3.1
29379945	JGI_gene	CDS	1528784	1528972	.	+	0	ID=Thupl.29379945s0016.1.v3.1.CDS.18;Parent=Thupl.29379945s0016.1.v3.1
29379945	JGI_gene	CDS	1533426	1533536	.	+	0	ID=Thupl.29379945s0016.1.v3.1.CDS.19;Parent=Thupl.29379945s0016.1.v3.1
29379945	JGI_gene	CDS	1533651	1533743	.	+	0	ID=Thupl.29379945s0016.1.v3.1.CDS.20;Parent=Thupl.29379945s0016.1.v3.1
29379945	JGI_gene	CDS	1533882	1534058	.	+	0	ID=Thupl.29379945s0016.1.v3.1.CDS.21;Parent=Thupl.29379945s0016.1.v3.1
29379945	JGI_gene	CDS	1534403	1534480	.	+	0	ID=Thupl.29379945s0016.1.v3.1.CDS.22;Parent=Thupl.29379945s0016.1.v3.1
29379945	JGI_gene	CDS	1534732	1534854	.	+	0	ID=Thupl.29379945s0016.1.v3.1.CDS.23;Parent=Thupl.29379945s0016.1.v3.1
29379945	JGI_gene	CDS	1535866	1536135	.	+	0	ID=Thupl.29379945s0016.1.v3.1.CDS.24;Parent=Thupl.29379945s0016.1.v3.1
29379945	JGI_gene	CDS	1536267	1536616	.	+	0	ID=Thupl.29379945s0016.1.v3.1.CDS.25;Parent=Thupl.29379945s0016.1.v3.1
29379945	JGI_gene	CDS	1536920	1537157	.	+	1	ID=Thupl.29379945s0016.1.v3.1.CDS.26;Parent=Thupl.29379945s0016.1.v3.1
29379945	JGI_gene	CDS	1537267	1537613	.	+	0	ID=Thupl.29379945s0016.1.v3.1.CDS.27;Parent=Thupl.29379945s0016.1.v3.1
29379945	JGI_gene	CDS	1537757	1537973	.	+	1	ID=Thupl.29379945s0016.1.v3.1.CDS.28;Parent=Thupl.29379945s0016.1.v3.1
29379945	JGI_gene	CDS	1538322	1538537	.	+	0	ID=Thupl.29379945s0016.1.v3.1.CDS.29;Parent=Thupl.29379945s0016.1.v3.1
29379945	JGI_gene	three_prime_UTR	1538538	1541182	.	+	.	ID=Thupl.29379945s0016.1.v3.1.three_prime_UTR.1;Parent=Thupl.29379945s0016.1.v3.1
29379945	JGI_gene	three_prime_UTR	1541312	1541815	.	+	.	ID=Thupl.29379945s0016.1.v3.1.three_prime_UTR.2;Parent=Thupl.29379945s0016.1.v3.1
29379945	JGI_gene	gene	1965452	2078050	.	-	.	ID=Thupl.29379945s0017.v3.1;Name=Thupl.29379945s0017
29379945	JGI_gene	mRNA	1965452	2078050	.	-	.	ID=Thupl.29379945s0017.1.v3.1;Name=Thupl.29379945s0017.1;longest=1;Parent=Thupl.29379945s0017.v3.1
29379945	JGI_gene	CDS	2077661	2077843	.	-	0	ID=Thupl.29379945s0017.1.v3.1.CDS.1;Parent=Thupl.29379945s0017.1.v3.1
29379945	JGI_gene	five_prime_UTR	2077844	2078050	.	-	.	ID=Thupl.29379945s0017.1.v3.1.five_prime_UTR.1;Parent=Thupl.29379945s0017.1.v3.1
29379945	JGI_gene	CDS	2076238	2076550	.	-	0	ID=Thupl.29379945s0017.1.v3.1.CDS.2;Parent=Thupl.29379945s0017.1.v3.1
29379945	JGI_gene	CDS	2023174	2023430	.	-	2	ID=Thupl.29379945s0017.1.v3.1.CDS.3;Parent=Thupl.29379945s0017.1.v3.1
29379945	JGI_gene	CDS	2022944	2023056	.	-	0	ID=Thupl.29379945s0017.1.v3.1.CDS.4;Parent=Thupl.29379945s0017.1.v3.1
29379945	JGI_gene	CDS	1971810	1971957	.	-	1	ID=Thupl.29379945s0017.1.v3.1.CDS.5;Parent=Thupl.29379945s0017.1.v3.1
29379945	JGI_gene	CDS	1966074	1966211	.	-	0	ID=Thupl.29379945s0017.1.v3.1.CDS.6;Parent=Thupl.29379945s0017.1.v3.1
29379945	JGI_gene	three_prime_UTR	1965452	1965847	.	-	.	ID=Thupl.29379945s0017.1.v3.1.three_prime_UTR.1;Parent=Thupl.29379945s0017.1.v3.1
29379945	JGI_gene	CDS	1965848	1965922	.	-	0	ID=Thupl.29379945s0017.1.v3.1.CDS.7;Parent=Thupl.29379945s0017.1.v3.1
29379945	JGI_gene	gene	2181217	2181984	.	-	.	ID=Thupl.29379945s0018.v3.1;Name=Thupl.29379945s0018
29379945	JGI_gene	mRNA	2181217	2181984	.	-	.	ID=Thupl.29379945s0018.1.v3.1;Name=Thupl.29379945s0018.1;longest=1;Parent=Thupl.29379945s0018.v3.1
29379945	JGI_gene	CDS	2181546	2181706	.	-	0	ID=Thupl.29379945s0018.1.v3.1.CDS.1;Parent=Thupl.29379945s0018.1.v3.1
29379945	JGI_gene	five_prime_UTR	2181707	2181984	.	-	.	ID=Thupl.29379945s0018.1.v3.1.five_prime_UTR.1;Parent=Thupl.29379945s0018.1.v3.1
29379945	JGI_gene	three_prime_UTR	2181217	2181270	.	-	.	ID=Thupl.29379945s0018.1.v3.1.three_prime_UTR.1;Parent=Thupl.29379945s0018.1.v3.1
29379945	JGI_gene	CDS	2181271	2181313	.	-	1	ID=Thupl.29379945s0018.1.v3.1.CDS.2;Parent=Thupl.29379945s0018.1.v3.1
29379945	JGI_gene	gene	2208418	2264145	.	+	.	ID=Thupl.29379945s0019.v3.1;Name=Thupl.29379945s0019
29379945	JGI_gene	mRNA	2208418	2264145	.	+	.	ID=Thupl.29379945s0019.1.v3.1;Name=Thupl.29379945s0019.1;longest=1;Parent=Thupl.29379945s0019.v3.1
29379945	JGI_gene	five_prime_UTR	2208418	2208695	.	+	.	ID=Thupl.29379945s0019.1.v3.1.five_prime_UTR.1;Parent=Thupl.29379945s0019.1.v3.1
29379945	JGI_gene	CDS	2208696	2209118	.	+	0	ID=Thupl.29379945s0019.1.v3.1.CDS.1;Parent=Thupl.29379945s0019.1.v3.1
29379945	JGI_gene	CDS	2216106	2216357	.	+	0	ID=Thupl.29379945s0019.1.v3.1.CDS.2;Parent=Thupl.29379945s0019.1.v3.1
29379945	JGI_gene	CDS	2250659	2250787	.	+	0	ID=Thupl.29379945s0019.1.v3.1.CDS.3;Parent=Thupl.29379945s0019.1.v3.1
29379945	JGI_gene	CDS	2253181	2253350	.	+	0	ID=Thupl.29379945s0019.1.v3.1.CDS.4;Parent=Thupl.29379945s0019.1.v3.1
29379945	JGI_gene	CDS	2253536	2253704	.	+	1	ID=Thupl.29379945s0019.1.v3.1.CDS.5;Parent=Thupl.29379945s0019.1.v3.1
29379945	JGI_gene	CDS	2263676	2263960	.	+	0	ID=Thupl.29379945s0019.1.v3.1.CDS.6;Parent=Thupl.29379945s0019.1.v3.1
29379945	JGI_gene	three_prime_UTR	2263961	2264145	.	+	.	ID=Thupl.29379945s0019.1.v3.1.three_prime_UTR.1;Parent=Thupl.29379945s0019.1.v3.1
29379945	JGI_gene	gene	2405361	2405934	.	-	.	ID=Thupl.29379945s0020.v3.1;Name=Thupl.29379945s0020
29379945	JGI_gene	mRNA	2405361	2405934	.	-	.	ID=Thupl.29379945s0020.1.v3.1;Name=Thupl.29379945s0020.1;longest=1;Parent=Thupl.29379945s0020.v3.1
29379945	JGI_gene	CDS	2405927	2405934	.	-	0	ID=Thupl.29379945s0020.1.v3.1.CDS.1;Parent=Thupl.29379945s0020.1.v3.1
29379945	JGI_gene	CDS	2405361	2405823	.	-	1	ID=Thupl.29379945s0020.1.v3.1.CDS.2;Parent=Thupl.29379945s0020.1.v3.1
29379945	JGI_gene	gene	2498445	2650236	.	+	.	ID=Thupl.29379945s0021.v3.1;Name=Thupl.29379945s0021
29379945	JGI_gene	mRNA	2498445	2650236	.	+	.	ID=Thupl.29379945s0021.1.v3.1;Name=Thupl.29379945s0021.1;longest=1;Parent=Thupl.29379945s0021.v3.1
29379945	JGI_gene	five_prime_UTR	2498445	2498900	.	+	.	ID=Thupl.29379945s0021.1.v3.1.five_prime_UTR.1;Parent=Thupl.29379945s0021.1.v3.1
29379945	JGI_gene	five_prime_UTR	2507162	2507272	.	+	.	ID=Thupl.29379945s0021.1.v3.1.five_prime_UTR.2;Parent=Thupl.29379945s0021.1.v3.1
29379945	JGI_gene	CDS	2507273	2507278	.	+	0	ID=Thupl.29379945s0021.1.v3.1.CDS.1;Parent=Thupl.29379945s0021.1.v3.1
29379945	JGI_gene	CDS	2547298	2547528	.	+	0	ID=Thupl.29379945s0021.1.v3.1.CDS.2;Parent=Thupl.29379945s0021.1.v3.1
29379945	JGI_gene	CDS	2555125	2555253	.	+	0	ID=Thupl.29379945s0021.1.v3.1.CDS.3;Parent=Thupl.29379945s0021.1.v3.1
29379945	JGI_gene	CDS	2598972	2599141	.	+	0	ID=Thupl.29379945s0021.1.v3.1.CDS.4;Parent=Thupl.29379945s0021.1.v3.1
29379945	JGI_gene	CDS	2599423	2599591	.	+	1	ID=Thupl.29379945s0021.1.v3.1.CDS.5;Parent=Thupl.29379945s0021.1.v3.1
29379945	JGI_gene	CDS	2649735	2650010	.	+	0	ID=Thupl.29379945s0021.1.v3.1.CDS.6;Parent=Thupl.29379945s0021.1.v3.1
29379945	JGI_gene	three_prime_UTR	2650011	2650236	.	+	.	ID=Thupl.29379945s0021.1.v3.1.three_prime_UTR.1;Parent=Thupl.29379945s0021.1.v3.1
29379945	JGI_gene	gene	2825680	2933613	.	+	.	ID=Thupl.29379945s0022.v3.1;Name=Thupl.29379945s0022
29379945	JGI_gene	mRNA	2825680	2933613	.	+	.	ID=Thupl.29379945s0022.1.v3.1;Name=Thupl.29379945s0022.1;longest=1;Parent=Thupl.29379945s0022.v3.1
29379945	JGI_gene	five_prime_UTR	2825680	2825819	.	+	.	ID=Thupl.29379945s0022.1.v3.1.five_prime_UTR.1;Parent=Thupl.29379945s0022.1.v3.1
29379945	JGI_gene	CDS	2825820	2826212	.	+	0	ID=Thupl.29379945s0022.1.v3.1.CDS.1;Parent=Thupl.29379945s0022.1.v3.1
29379945	JGI_gene	CDS	2892149	2892337	.	+	0	ID=Thupl.29379945s0022.1.v3.1.CDS.2;Parent=Thupl.29379945s0022.1.v3.1
29379945	JGI_gene	CDS	2899044	2899172	.	+	0	ID=Thupl.29379945s0022.1.v3.1.CDS.3;Parent=Thupl.29379945s0022.1.v3.1
29379945	JGI_gene	CDS	2933440	2933613	.	+	0	ID=Thupl.29379945s0022.1.v3.1.CDS.4;Parent=Thupl.29379945s0022.1.v3.1
29379945	JGI_gene	gene	2933805	2941662	.	+	.	ID=Thupl.29379945s0023.v3.1;Name=Thupl.29379945s0023
29379945	JGI_gene	mRNA	2933805	2941662	.	+	.	ID=Thupl.29379945s0023.1.v3.1;Name=Thupl.29379945s0023.1;longest=1;Parent=Thupl.29379945s0023.v3.1
29379945	JGI_gene	five_prime_UTR	2933805	2933915	.	+	.	ID=Thupl.29379945s0023.1.v3.1.five_prime_UTR.1;Parent=Thupl.29379945s0023.1.v3.1
29379945	JGI_gene	CDS	2933916	2933972	.	+	0	ID=Thupl.29379945s0023.1.v3.1.CDS.1;Parent=Thupl.29379945s0023.1.v3.1
29379945	JGI_gene	CDS	2941160	2941438	.	+	0	ID=Thupl.29379945s0023.1.v3.1.CDS.2;Parent=Thupl.29379945s0023.1.v3.1
29379945	JGI_gene	three_prime_UTR	2941439	2941662	.	+	.	ID=Thupl.29379945s0023.1.v3.1.three_prime_UTR.1;Parent=Thupl.29379945s0023.1.v3.1
29379945	JGI_gene	gene	3213798	3262888	.	+	.	ID=Thupl.29379945s0024.v3.1;Name=Thupl.29379945s0024
29379945	JGI_gene	mRNA	3213798	3262888	.	+	.	ID=Thupl.29379945s0024.1.v3.1;Name=Thupl.29379945s0024.1;longest=1;Parent=Thupl.29379945s0024.v3.1
29379945	JGI_gene	five_prime_UTR	3213798	3214698	.	+	.	ID=Thupl.29379945s0024.1.v3.1.five_prime_UTR.1;Parent=Thupl.29379945s0024.1.v3.1
29379945	JGI_gene	CDS	3214699	3215070	.	+	0	ID=Thupl.29379945s0024.1.v3.1.CDS.1;Parent=Thupl.29379945s0024.1.v3.1
29379945	JGI_gene	CDS	3259802	3259951	.	+	0	ID=Thupl.29379945s0024.1.v3.1.CDS.2;Parent=Thupl.29379945s0024.1.v3.1
29379945	JGI_gene	CDS	3261469	3261567	.	+	0	ID=Thupl.29379945s0024.1.v3.1.CDS.3;Parent=Thupl.29379945s0024.1.v3.1
29379945	JGI_gene	CDS	3261670	3261762	.	+	0	ID=Thupl.29379945s0024.1.v3.1.CDS.4;Parent=Thupl.29379945s0024.1.v3.1
29379945	JGI_gene	CDS	3261865	3262110	.	+	0	ID=Thupl.29379945s0024.1.v3.1.CDS.5;Parent=Thupl.29379945s0024.1.v3.1
29379945	JGI_gene	three_prime_UTR	3262111	3262888	.	+	.	ID=Thupl.29379945s0024.1.v3.1.three_prime_UTR.1;Parent=Thupl.29379945s0024.1.v3.1
29379946	JGI_gene	gene	74996	76481	.	-	.	ID=Thupl.29379946s0001.v3.1;Name=Thupl.29379946s0001
29379946	JGI_gene	mRNA	74996	76481	.	-	.	ID=Thupl.29379946s0001.1.v3.1;Name=Thupl.29379946s0001.1;longest=1;Parent=Thupl.29379946s0001.v3.1
29379946	JGI_gene	CDS	76215	76481	.	-	0	ID=Thupl.29379946s0001.1.v3.1.CDS.1;Parent=Thupl.29379946s0001.1.v3.1
29379946	JGI_gene	three_prime_UTR	74996	75490	.	-	.	ID=Thupl.29379946s0001.1.v3.1.three_prime_UTR.1;Parent=Thupl.29379946s0001.1.v3.1
29379946	JGI_gene	CDS	75491	76111	.	-	0	ID=Thupl.29379946s0001.1.v3.1.CDS.2;Parent=Thupl.29379946s0001.1.v3.1
29379946	JGI_gene	gene	111298	113390	.	+	.	ID=Thupl.29379946s0002.v3.1;Name=Thupl.29379946s0002
29379946	JGI_gene	mRNA	111298	113390	.	+	.	ID=Thupl.29379946s0002.1.v3.1;Name=Thupl.29379946s0002.1;longest=1;Parent=Thupl.29379946s0002.v3.1
29379946	JGI_gene	five_prime_UTR	111298	111481	.	+	.	ID=Thupl.29379946s0002.1.v3.1.five_prime_UTR.1;Parent=Thupl.29379946s0002.1.v3.1
29379946	JGI_gene	CDS	111482	112372	.	+	0	ID=Thupl.29379946s0002.1.v3.1.CDS.1;Parent=Thupl.29379946s0002.1.v3.1
29379946	JGI_gene	CDS	112471	113091	.	+	0	ID=Thupl.29379946s0002.1.v3.1.CDS.2;Parent=Thupl.29379946s0002.1.v3.1
29379946	JGI_gene	three_prime_UTR	113092	113390	.	+	.	ID=Thupl.29379946s0002.1.v3.1.three_prime_UTR.1;Parent=Thupl.29379946s0002.1.v3.1
29379946	JGI_gene	gene	1382039	1397161	.	+	.	ID=Thupl.29379946s0003.v3.1;Name=Thupl.29379946s0003
29379946	JGI_gene	mRNA	1382039	1397161	.	+	.	ID=Thupl.29379946s0003.1.v3.1;Name=Thupl.29379946s0003.1;longest=1;Parent=Thupl.29379946s0003.v3.1
29379946	JGI_gene	five_prime_UTR	1382039	1383137	.	+	.	ID=Thupl.29379946s0003.1.v3.1.five_prime_UTR.1;Parent=Thupl.29379946s0003.1.v3.1
29379946	JGI_gene	CDS	1383138	1383650	.	+	0	ID=Thupl.29379946s0003.1.v3.1.CDS.1;Parent=Thupl.29379946s0003.1.v3.1
29379946	JGI_gene	CDS	1396173	1396307	.	+	0	ID=Thupl.29379946s0003.1.v3.1.CDS.2;Parent=Thupl.29379946s0003.1.v3.1
29379946	JGI_gene	three_prime_UTR	1396308	1397161	.	+	.	ID=Thupl.29379946s0003.1.v3.1.three_prime_UTR.1;Parent=Thupl.29379946s0003.1.v3.1
29379946	JGI_gene	gene	1589044	1632790	.	+	.	ID=Thupl.29379946s0004.v3.1;Name=Thupl.29379946s0004
29379946	JGI_gene	mRNA	1589044	1632790	.	+	.	ID=Thupl.29379946s0004.1.v3.1;Name=Thupl.29379946s0004.1;longest=1;Parent=Thupl.29379946s0004.v3.1
29379946	JGI_gene	five_prime_UTR	1589044	1589309	.	+	.	ID=Thupl.29379946s0004.1.v3.1.five_prime_UTR.1;Parent=Thupl.29379946s0004.1.v3.1
29379946	JGI_gene	CDS	1589310	1589568	.	+	0	ID=Thupl.29379946s0004.1.v3.1.CDS.1;Parent=Thupl.29379946s0004.1.v3.1
29379946	JGI_gene	CDS	1632227	1632291	.	+	2	ID=Thupl.29379946s0004.1.v3.1.CDS.2;Parent=Thupl.29379946s0004.1.v3.1
29379946	JGI_gene	three_prime_UTR	1632292	1632790	.	+	.	ID=Thupl.29379946s0004.1.v3.1.three_prime_UTR.1;Parent=Thupl.29379946s0004.1.v3.1
29379946	JGI_gene	gene	1908578	1908970	.	+	.	ID=Thupl.29379946s0005.v3.1;Name=Thupl.29379946s0005
29379946	JGI_gene	mRNA	1908578	1908970	.	+	.	ID=Thupl.29379946s0005.1.v3.1;Name=Thupl.29379946s0005.1;longest=1;Parent=Thupl.29379946s0005.v3.1
29379946	JGI_gene	CDS	1908578	1908970	.	+	0	ID=Thupl.29379946s0005.1.v3.1.CDS.1;Parent=Thupl.29379946s0005.1.v3.1
29379946	JGI_gene	gene	2294794	2295396	.	+	.	ID=Thupl.29379946s0006.v3.1;Name=Thupl.29379946s0006
29379946	JGI_gene	mRNA	2294794	2295396	.	+	.	ID=Thupl.29379946s0006.1.v3.1;Name=Thupl.29379946s0006.1;longest=1;Parent=Thupl.29379946s0006.v3.1
29379946	JGI_gene	CDS	2294794	2295222	.	+	0	ID=Thupl.29379946s0006.1.v3.1.CDS.1;Parent=Thupl.29379946s0006.1.v3.1
29379946	JGI_gene	CDS	2295271	2295396	.	+	0	ID=Thupl.29379946s0006.1.v3.1.CDS.2;Parent=Thupl.29379946s0006.1.v3.1
29379947	JGI_gene	gene	132173	200473	.	+	.	ID=Thupl.29379947s0001.v3.1;Name=Thupl.29379947s0001
29379947	JGI_gene	mRNA	132173	200473	.	+	.	ID=Thupl.29379947s0001.1.v3.1;Name=Thupl.29379947s0001.1;longest=1;Parent=Thupl.29379947s0001.v3.1
29379947	JGI_gene	CDS	132173	132533	.	+	0	ID=Thupl.29379947s0001.1.v3.1.CDS.1;Parent=Thupl.29379947s0001.1.v3.1
29379947	JGI_gene	CDS	132630	132720	.	+	2	ID=Thupl.29379947s0001.1.v3.1.CDS.2;Parent=Thupl.29379947s0001.1.v3.1
29379947	JGI_gene	CDS	134534	135513	.	+	1	ID=Thupl.29379947s0001.1.v3.1.CDS.3;Parent=Thupl.29379947s0001.1.v3.1
29379947	JGI_gene	CDS	150009	150383	.	+	2	ID=Thupl.29379947s0001.1.v3.1.CDS.4;Parent=Thupl.29379947s0001.1.v3.1
29379947	JGI_gene	CDS	200370	200473	.	+	2	ID=Thupl.29379947s0001.1.v3.1.CDS.5;Parent=Thupl.29379947s0001.1.v3.1
29379948	JGI_gene	gene	3399	89612	.	-	.	ID=Thupl.29379948s0001.v3.1;Name=Thupl.29379948s0001
29379948	JGI_gene	mRNA	3399	89612	.	-	.	ID=Thupl.29379948s0001.1.v3.1;Name=Thupl.29379948s0001.1;longest=1;Parent=Thupl.29379948s0001.v3.1
29379948	JGI_gene	CDS	89244	89330	.	-	0	ID=Thupl.29379948s0001.1.v3.1.CDS.1;Parent=Thupl.29379948s0001.1.v3.1
29379948	JGI_gene	five_prime_UTR	89331	89612	.	-	.	ID=Thupl.29379948s0001.1.v3.1.five_prime_UTR.1;Parent=Thupl.29379948s0001.1.v3.1
29379948	JGI_gene	CDS	59151	59348	.	-	0	ID=Thupl.29379948s0001.1.v3.1.CDS.2;Parent=Thupl.29379948s0001.1.v3.1
29379948	JGI_gene	CDS	50981	51094	.	-	0	ID=Thupl.29379948s0001.1.v3.1.CDS.3;Parent=Thupl.29379948s0001.1.v3.1
29379948	JGI_gene	CDS	50612	50862	.	-	0	ID=Thupl.29379948s0001.1.v3.1.CDS.4;Parent=Thupl.29379948s0001.1.v3.1
29379948	JGI_gene	CDS	45647	45782	.	-	1	ID=Thupl.29379948s0001.1.v3.1.CDS.5;Parent=Thupl.29379948s0001.1.v3.1
29379948	JGI_gene	CDS	22410	22589	.	-	0	ID=Thupl.29379948s0001.1.v3.1.CDS.6;Parent=Thupl.29379948s0001.1.v3.1
29379948	JGI_gene	CDS	22161	22253	.	-	0	ID=Thupl.29379948s0001.1.v3.1.CDS.7;Parent=Thupl.29379948s0001.1.v3.1
29379948	JGI_gene	CDS	12331	12542	.	-	0	ID=Thupl.29379948s0001.1.v3.1.CDS.8;Parent=Thupl.29379948s0001.1.v3.1
29379948	JGI_gene	CDS	12154	12217	.	-	1	ID=Thupl.29379948s0001.1.v3.1.CDS.9;Parent=Thupl.29379948s0001.1.v3.1
29379948	JGI_gene	CDS	11797	11976	.	-	0	ID=Thupl.29379948s0001.1.v3.1.CDS.10;Parent=Thupl.29379948s0001.1.v3.1
29379948	JGI_gene	CDS	8457	8549	.	-	0	ID=Thupl.29379948s0001.1.v3.1.CDS.11;Parent=Thupl.29379948s0001.1.v3.1
29379948	JGI_gene	CDS	7976	8367	.	-	0	ID=Thupl.29379948s0001.1.v3.1.CDS.12;Parent=Thupl.29379948s0001.1.v3.1
29379948	JGI_gene	CDS	7683	7872	.	-	1	ID=Thupl.29379948s0001.1.v3.1.CDS.13;Parent=Thupl.29379948s0001.1.v3.1
29379948	JGI_gene	CDS	7295	7498	.	-	0	ID=Thupl.29379948s0001.1.v3.1.CDS.14;Parent=Thupl.29379948s0001.1.v3.1
29379948	JGI_gene	three_prime_UTR	3399	5896	.	-	.	ID=Thupl.29379948s0001.1.v3.1.three_prime_UTR.1;Parent=Thupl.29379948s0001.1.v3.1
29379948	JGI_gene	CDS	5897	6199	.	-	0	ID=Thupl.29379948s0001.1.v3.1.CDS.15;Parent=Thupl.29379948s0001.1.v3.1
29379948	JGI_gene	gene	473619	474604	.	+	.	ID=Thupl.29379948s0002.v3.1;Name=Thupl.29379948s0002
29379948	JGI_gene	mRNA	473619	474604	.	+	.	ID=Thupl.29379948s0002.1.v3.1;Name=Thupl.29379948s0002.1;longest=1;Parent=Thupl.29379948s0002.v3.1
29379948	JGI_gene	five_prime_UTR	473619	473642	.	+	.	ID=Thupl.29379948s0002.1.v3.1.five_prime_UTR.1;Parent=Thupl.29379948s0002.1.v3.1
29379948	JGI_gene	CDS	473643	474419	.	+	0	ID=Thupl.29379948s0002.1.v3.1.CDS.1;Parent=Thupl.29379948s0002.1.v3.1
29379948	JGI_gene	three_prime_UTR	474420	474604	.	+	.	ID=Thupl.29379948s0002.1.v3.1.three_prime_UTR.1;Parent=Thupl.29379948s0002.1.v3.1
29379948	JGI_gene	gene	738909	741148	.	-	.	ID=Thupl.29379948s0003.v3.1;Name=Thupl.29379948s0003
29379948	JGI_gene	mRNA	738909	741148	.	-	.	ID=Thupl.29379948s0003.1.v3.1;Name=Thupl.29379948s0003.1;longest=1;Parent=Thupl.29379948s0003.v3.1
29379948	JGI_gene	five_prime_UTR	740797	741148	.	-	.	ID=Thupl.29379948s0003.1.v3.1.five_prime_UTR.1;Parent=Thupl.29379948s0003.1.v3.1
29379948	JGI_gene	five_prime_UTR	740431	740563	.	-	.	ID=Thupl.29379948s0003.1.v3.1.five_prime_UTR.2;Parent=Thupl.29379948s0003.1.v3.1
29379948	JGI_gene	CDS	738909	739469	.	-	0	ID=Thupl.29379948s0003.1.v3.1.CDS.1;Parent=Thupl.29379948s0003.1.v3.1
29379948	JGI_gene	five_prime_UTR	739470	739647	.	-	.	ID=Thupl.29379948s0003.1.v3.1.five_prime_UTR.3;Parent=Thupl.29379948s0003.1.v3.1
29379948	JGI_gene	gene	1374960	1375517	.	-	.	ID=Thupl.29379948s0004.v3.1;Name=Thupl.29379948s0004
29379948	JGI_gene	mRNA	1374960	1375517	.	-	.	ID=Thupl.29379948s0004.1.v3.1;Name=Thupl.29379948s0004.1;longest=1;Parent=Thupl.29379948s0004.v3.1
29379948	JGI_gene	CDS	1374960	1375517	.	-	0	ID=Thupl.29379948s0004.1.v3.1.CDS.1;Parent=Thupl.29379948s0004.1.v3.1
29379948	JGI_gene	gene	1622907	1860454	.	-	.	ID=Thupl.29379948s0005.v3.1;Name=Thupl.29379948s0005
29379948	JGI_gene	mRNA	1622907	1860454	.	-	.	ID=Thupl.29379948s0005.1.v3.1;Name=Thupl.29379948s0005.1;longest=1;Parent=Thupl.29379948s0005.v3.1
29379948	JGI_gene	CDS	1859947	1860200	.	-	0	ID=Thupl.29379948s0005.1.v3.1.CDS.1;Parent=Thupl.29379948s0005.1.v3.1
29379948	JGI_gene	five_prime_UTR	1860201	1860454	.	-	.	ID=Thupl.29379948s0005.1.v3.1.five_prime_UTR.1;Parent=Thupl.29379948s0005.1.v3.1
29379948	JGI_gene	CDS	1859139	1859236	.	-	1	ID=Thupl.29379948s0005.1.v3.1.CDS.2;Parent=Thupl.29379948s0005.1.v3.1
29379948	JGI_gene	CDS	1857784	1857873	.	-	2	ID=Thupl.29379948s0005.1.v3.1.CDS.3;Parent=Thupl.29379948s0005.1.v3.1
29379948	JGI_gene	CDS	1845271	1845323	.	-	2	ID=Thupl.29379948s0005.1.v3.1.CDS.4;Parent=Thupl.29379948s0005.1.v3.1
29379948	JGI_gene	CDS	1844378	1844443	.	-	0	ID=Thupl.29379948s0005.1.v3.1.CDS.5;Parent=Thupl.29379948s0005.1.v3.1
29379948	JGI_gene	CDS	1830692	1830745	.	-	0	ID=Thupl.29379948s0005.1.v3.1.CDS.6;Parent=Thupl.29379948s0005.1.v3.1
29379948	JGI_gene	CDS	1810863	1810922	.	-	0	ID=Thupl.29379948s0005.1.v3.1.CDS.7;Parent=Thupl.29379948s0005.1.v3.1
29379948	JGI_gene	CDS	1793778	1793856	.	-	0	ID=Thupl.29379948s0005.1.v3.1.CDS.8;Parent=Thupl.29379948s0005.1.v3.1
29379948	JGI_gene	CDS	1775421	1775488	.	-	2	ID=Thupl.29379948s0005.1.v3.1.CDS.9;Parent=Thupl.29379948s0005.1.v3.1
29379948	JGI_gene	CDS	1762845	1762892	.	-	0	ID=Thupl.29379948s0005.1.v3.1.CDS.10;Parent=Thupl.29379948s0005.1.v3.1
29379948	JGI_gene	CDS	1762626	1762730	.	-	0	ID=Thupl.29379948s0005.1.v3.1.CDS.11;Parent=Thupl.29379948s0005.1.v3.1
29379948	JGI_gene	CDS	1751980	1752084	.	-	0	ID=Thupl.29379948s0005.1.v3.1.CDS.12;Parent=Thupl.29379948s0005.1.v3.1
29379948	JGI_gene	CDS	1724590	1724697	.	-	0	ID=Thupl.29379948s0005.1.v3.1.CDS.13;Parent=Thupl.29379948s0005.1.v3.1
29379948	JGI_gene	CDS	1724303	1724434	.	-	0	ID=Thupl.29379948s0005.1.v3.1.CDS.14;Parent=Thupl.29379948s0005.1.v3.1
29379948	JGI_gene	CDS	1723837	1724007	.	-	0	ID=Thupl.29379948s0005.1.v3.1.CDS.15;Parent=Thupl.29379948s0005.1.v3.1
29379948	JGI_gene	CDS	1709786	1709968	.	-	0	ID=Thupl.29379948s0005.1.v3.1.CDS.16;Parent=Thupl.29379948s0005.1.v3.1
29379948	JGI_gene	CDS	1708951	1709187	.	-	0	ID=Thupl.29379948s0005.1.v3.1.CDS.17;Parent=Thupl.29379948s0005.1.v3.1
29379948	JGI_gene	CDS	1701279	1701419	.	-	0	ID=Thupl.29379948s0005.1.v3.1.CDS.18;Parent=Thupl.29379948s0005.1.v3.1
29379948	JGI_gene	CDS	1701012	1701137	.	-	0	ID=Thupl.29379948s0005.1.v3.1.CDS.19;Parent=Thupl.29379948s0005.1.v3.1
29379948	JGI_gene	CDS	1700726	1700776	.	-	0	ID=Thupl.29379948s0005.1.v3.1.CDS.20;Parent=Thupl.29379948s0005.1.v3.1
29379948	JGI_gene	CDS	1700523	1700570	.	-	0	ID=Thupl.29379948s0005.1.v3.1.CDS.21;Parent=Thupl.29379948s0005.1.v3.1
29379948	JGI_gene	CDS	1688645	1688863	.	-	0	ID=Thupl.29379948s0005.1.v3.1.CDS.22;Parent=Thupl.29379948s0005.1.v3.1
29379948	JGI_gene	CDS	1664830	1665588	.	-	0	ID=Thupl.29379948s0005.1.v3.1.CDS.23;Parent=Thupl.29379948s0005.1.v3.1
29379948	JGI_gene	CDS	1664364	1664444	.	-	0	ID=Thupl.29379948s0005.1.v3.1.CDS.24;Parent=Thupl.29379948s0005.1.v3.1
29379948	JGI_gene	three_prime_UTR	1633697	1633752	.	-	.	ID=Thupl.29379948s0005.1.v3.1.three_prime_UTR.1;Parent=Thupl.29379948s0005.1.v3.1
29379948	JGI_gene	CDS	1633753	1633827	.	-	0	ID=Thupl.29379948s0005.1.v3.1.CDS.25;Parent=Thupl.29379948s0005.1.v3.1
29379948	JGI_gene	three_prime_UTR	1622907	1623414	.	-	.	ID=Thupl.29379948s0005.1.v3.1.three_prime_UTR.2;Parent=Thupl.29379948s0005.1.v3.1
29379948	JGI_gene	gene	2393062	2393362	.	-	.	ID=Thupl.29379948s0006.v3.1;Name=Thupl.29379948s0006
29379948	JGI_gene	mRNA	2393062	2393362	.	-	.	ID=Thupl.29379948s0006.1.v3.1;Name=Thupl.29379948s0006.1;longest=1;Parent=Thupl.29379948s0006.v3.1
29379948	JGI_gene	CDS	2393158	2393301	.	-	0	ID=Thupl.29379948s0006.1.v3.1.CDS.1;Parent=Thupl.29379948s0006.1.v3.1
29379948	JGI_gene	five_prime_UTR	2393302	2393362	.	-	.	ID=Thupl.29379948s0006.1.v3.1.five_prime_UTR.1;Parent=Thupl.29379948s0006.1.v3.1
29379948	JGI_gene	CDS	2393062	2393124	.	-	0	ID=Thupl.29379948s0006.1.v3.1.CDS.2;Parent=Thupl.29379948s0006.1.v3.1
29379948	JGI_gene	gene	2483866	2609694	.	+	.	ID=Thupl.29379948s0007.v3.1;Name=Thupl.29379948s0007
29379948	JGI_gene	mRNA	2483866	2609694	.	+	.	ID=Thupl.29379948s0007.1.v3.1;Name=Thupl.29379948s0007.1;longest=1;Parent=Thupl.29379948s0007.v3.1
29379948	JGI_gene	five_prime_UTR	2483866	2484195	.	+	.	ID=Thupl.29379948s0007.1.v3.1.five_prime_UTR.1;Parent=Thupl.29379948s0007.1.v3.1
29379948	JGI_gene	CDS	2484196	2484204	.	+	0	ID=Thupl.29379948s0007.1.v3.1.CDS.1;Parent=Thupl.29379948s0007.1.v3.1
29379948	JGI_gene	CDS	2511465	2511589	.	+	0	ID=Thupl.29379948s0007.1.v3.1.CDS.2;Parent=Thupl.29379948s0007.1.v3.1
29379948	JGI_gene	CDS	2527748	2527808	.	+	1	ID=Thupl.29379948s0007.1.v3.1.CDS.3;Parent=Thupl.29379948s0007.1.v3.1
29379948	JGI_gene	CDS	2582232	2582398	.	+	0	ID=Thupl.29379948s0007.1.v3.1.CDS.4;Parent=Thupl.29379948s0007.1.v3.1
29379948	JGI_gene	CDS	2604801	2604915	.	+	1	ID=Thupl.29379948s0007.1.v3.1.CDS.5;Parent=Thupl.29379948s0007.1.v3.1
29379948	JGI_gene	CDS	2605045	2605247	.	+	0	ID=Thupl.29379948s0007.1.v3.1.CDS.6;Parent=Thupl.29379948s0007.1.v3.1
29379948	JGI_gene	CDS	2605723	2605863	.	+	1	ID=Thupl.29379948s0007.1.v3.1.CDS.7;Parent=Thupl.29379948s0007.1.v3.1
29379948	JGI_gene	CDS	2607522	2607621	.	+	1	ID=Thupl.29379948s0007.1.v3.1.CDS.8;Parent=Thupl.29379948s0007.1.v3.1
29379948	JGI_gene	three_prime_UTR	2607622	2609694	.	+	.	ID=Thupl.29379948s0007.1.v3.1.three_prime_UTR.1;Parent=Thupl.29379948s0007.1.v3.1
29379948	JGI_gene	gene	3551922	3553534	.	+	.	ID=Thupl.29379948s0008.v3.1;Name=Thupl.29379948s0008
29379948	JGI_gene	mRNA	3551922	3553534	.	+	.	ID=Thupl.29379948s0008.1.v3.1;Name=Thupl.29379948s0008.1;longest=1;Parent=Thupl.29379948s0008.v3.1
29379948	JGI_gene	five_prime_UTR	3551922	3551960	.	+	.	ID=Thupl.29379948s0008.1.v3.1.five_prime_UTR.1;Parent=Thupl.29379948s0008.1.v3.1
29379948	JGI_gene	CDS	3551961	3553007	.	+	0	ID=Thupl.29379948s0008.1.v3.1.CDS.1;Parent=Thupl.29379948s0008.1.v3.1
29379948	JGI_gene	three_prime_UTR	3553008	3553534	.	+	.	ID=Thupl.29379948s0008.1.v3.1.three_prime_UTR.1;Parent=Thupl.29379948s0008.1.v3.1
29379948	JGI_gene	gene	3640721	3641694	.	-	.	ID=Thupl.29379948s0009.v3.1;Name=Thupl.29379948s0009
29379948	JGI_gene	mRNA	3640721	3641694	.	-	.	ID=Thupl.29379948s0009.1.v3.1;Name=Thupl.29379948s0009.1;longest=1;Parent=Thupl.29379948s0009.v3.1
29379948	JGI_gene	three_prime_UTR	3640721	3640750	.	-	.	ID=Thupl.29379948s0009.1.v3.1.three_prime_UTR.1;Parent=Thupl.29379948s0009.1.v3.1
29379948	JGI_gene	CDS	3640751	3641248	.	-	0	ID=Thupl.29379948s0009.1.v3.1.CDS.1;Parent=Thupl.29379948s0009.1.v3.1
29379948	JGI_gene	five_prime_UTR	3641249	3641694	.	-	.	ID=Thupl.29379948s0009.1.v3.1.five_prime_UTR.1;Parent=Thupl.29379948s0009.1.v3.1
29379948	JGI_gene	gene	3821350	3834237	.	+	.	ID=Thupl.29379948s0010.v3.1;Name=Thupl.29379948s0010
29379948	JGI_gene	mRNA	3821350	3834237	.	+	.	ID=Thupl.29379948s0010.1.v3.1;Name=Thupl.29379948s0010.1;longest=1;Parent=Thupl.29379948s0010.v3.1
29379948	JGI_gene	five_prime_UTR	3821350	3822255	.	+	.	ID=Thupl.29379948s0010.1.v3.1.five_prime_UTR.1;Parent=Thupl.29379948s0010.1.v3.1
29379948	JGI_gene	CDS	3822256	3822304	.	+	0	ID=Thupl.29379948s0010.1.v3.1.CDS.1;Parent=Thupl.29379948s0010.1.v3.1
29379948	JGI_gene	CDS	3822807	3822877	.	+	2	ID=Thupl.29379948s0010.1.v3.1.CDS.2;Parent=Thupl.29379948s0010.1.v3.1
29379948	JGI_gene	CDS	3823226	3823307	.	+	0	ID=Thupl.29379948s0010.1.v3.1.CDS.3;Parent=Thupl.29379948s0010.1.v3.1
29379948	JGI_gene	CDS	3823455	3823570	.	+	2	ID=Thupl.29379948s0010.1.v3.1.CDS.4;Parent=Thupl.29379948s0010.1.v3.1
29379948	JGI_gene	CDS	3823673	3823834	.	+	0	ID=Thupl.29379948s0010.1.v3.1.CDS.5;Parent=Thupl.29379948s0010.1.v3.1
29379948	JGI_gene	CDS	3824066	3824146	.	+	0	ID=Thupl.29379948s0010.1.v3.1.CDS.6;Parent=Thupl.29379948s0010.1.v3.1
29379948	JGI_gene	CDS	3831747	3831833	.	+	0	ID=Thupl.29379948s0010.1.v3.1.CDS.7;Parent=Thupl.29379948s0010.1.v3.1
29379948	JGI_gene	CDS	3831951	3832115	.	+	0	ID=Thupl.29379948s0010.1.v3.1.CDS.8;Parent=Thupl.29379948s0010.1.v3.1
29379948	JGI_gene	CDS	3832223	3832386	.	+	0	ID=Thupl.29379948s0010.1.v3.1.CDS.9;Parent=Thupl.29379948s0010.1.v3.1
29379948	JGI_gene	CDS	3832587	3832734	.	+	1	ID=Thupl.29379948s0010.1.v3.1.CDS.10;Parent=Thupl.29379948s0010.1.v3.1
29379948	JGI_gene	CDS	3832935	3833057	.	+	0	ID=Thupl.29379948s0010.1.v3.1.CDS.11;Parent=Thupl.29379948s0010.1.v3.1
29379948	JGI_gene	CDS	3833317	3833404	.	+	0	ID=Thupl.29379948s0010.1.v3.1.CDS.12;Parent=Thupl.29379948s0010.1.v3.1
29379948	JGI_gene	CDS	3833564	3833763	.	+	2	ID=Thupl.29379948s0010.1.v3.1.CDS.13;Parent=Thupl.29379948s0010.1.v3.1
29379948	JGI_gene	three_prime_UTR	3833764	3834237	.	+	.	ID=Thupl.29379948s0010.1.v3.1.three_prime_UTR.1;Parent=Thupl.29379948s0010.1.v3.1
29379948	JGI_gene	gene	4161756	4234749	.	+	.	ID=Thupl.29379948s0011.v3.1;Name=Thupl.29379948s0011
29379948	JGI_gene	mRNA	4161756	4234749	.	+	.	ID=Thupl.29379948s0011.1.v3.1;Name=Thupl.29379948s0011.1;longest=1;Parent=Thupl.29379948s0011.v3.1
29379948	JGI_gene	five_prime_UTR	4161756	4161978	.	+	.	ID=Thupl.29379948s0011.1.v3.1.five_prime_UTR.1;Parent=Thupl.29379948s0011.1.v3.1
29379948	JGI_gene	CDS	4161979	4162499	.	+	0	ID=Thupl.29379948s0011.1.v3.1.CDS.1;Parent=Thupl.29379948s0011.1.v3.1
29379948	JGI_gene	CDS	4201561	4201800	.	+	1	ID=Thupl.29379948s0011.1.v3.1.CDS.2;Parent=Thupl.29379948s0011.1.v3.1
29379948	JGI_gene	CDS	4233790	4233820	.	+	1	ID=Thupl.29379948s0011.1.v3.1.CDS.3;Parent=Thupl.29379948s0011.1.v3.1
29379948	JGI_gene	three_prime_UTR	4233821	4234749	.	+	.	ID=Thupl.29379948s0011.1.v3.1.three_prime_UTR.1;Parent=Thupl.29379948s0011.1.v3.1
29379948	JGI_gene	gene	4191557	4192531	.	+	.	ID=Thupl.29379948s0012.v3.1;Name=Thupl.29379948s0012
29379948	JGI_gene	mRNA	4191557	4192531	.	+	.	ID=Thupl.29379948s0012.1.v3.1;Name=Thupl.29379948s0012.1;longest=1;Parent=Thupl.29379948s0012.v3.1
29379948	JGI_gene	CDS	4191557	4192531	.	+	0	ID=Thupl.29379948s0012.1.v3.1.CDS.1;Parent=Thupl.29379948s0012.1.v3.1
29379948	JGI_gene	gene	4283373	4289048	.	-	.	ID=Thupl.29379948s0013.v3.1;Name=Thupl.29379948s0013
29379948	JGI_gene	mRNA	4283373	4289048	.	-	.	ID=Thupl.29379948s0013.1.v3.1;Name=Thupl.29379948s0013.1;longest=1;Parent=Thupl.29379948s0013.v3.1
29379948	JGI_gene	CDS	4286974	4288615	.	-	0	ID=Thupl.29379948s0013.1.v3.1.CDS.1;Parent=Thupl.29379948s0013.1.v3.1
29379948	JGI_gene	five_prime_UTR	4288616	4289048	.	-	.	ID=Thupl.29379948s0013.1.v3.1.five_prime_UTR.1;Parent=Thupl.29379948s0013.1.v3.1
29379948	JGI_gene	three_prime_UTR	4283373	4285803	.	-	.	ID=Thupl.29379948s0013.1.v3.1.three_prime_UTR.1;Parent=Thupl.29379948s0013.1.v3.1
29379948	JGI_gene	CDS	4285804	4286567	.	-	2	ID=Thupl.29379948s0013.1.v3.1.CDS.2;Parent=Thupl.29379948s0013.1.v3.1
29379948	JGI_gene	gene	4402238	4424239	.	+	.	ID=Thupl.29379948s0014.v3.1;Name=Thupl.29379948s0014
29379948	JGI_gene	mRNA	4402238	4424239	.	+	.	ID=Thupl.29379948s0014.1.v3.1;Name=Thupl.29379948s0014.1;longest=1;Parent=Thupl.29379948s0014.v3.1
29379948	JGI_gene	five_prime_UTR	4402238	4403154	.	+	.	ID=Thupl.29379948s0014.1.v3.1.five_prime_UTR.1;Parent=Thupl.29379948s0014.1.v3.1
29379948	JGI_gene	CDS	4403155	4403490	.	+	0	ID=Thupl.29379948s0014.1.v3.1.CDS.1;Parent=Thupl.29379948s0014.1.v3.1
29379948	JGI_gene	CDS	4403593	4404238	.	+	0	ID=Thupl.29379948s0014.1.v3.1.CDS.2;Parent=Thupl.29379948s0014.1.v3.1
29379948	JGI_gene	CDS	4406150	4406225	.	+	2	ID=Thupl.29379948s0014.1.v3.1.CDS.3;Parent=Thupl.29379948s0014.1.v3.1
29379948	JGI_gene	CDS	4406356	4406471	.	+	1	ID=Thupl.29379948s0014.1.v3.1.CDS.4;Parent=Thupl.29379948s0014.1.v3.1
29379948	JGI_gene	CDS	4423299	4423807	.	+	2	ID=Thupl.29379948s0014.1.v3.1.CDS.5;Parent=Thupl.29379948s0014.1.v3.1
29379948	JGI_gene	three_prime_UTR	4423808	4424239	.	+	.	ID=Thupl.29379948s0014.1.v3.1.three_prime_UTR.1;Parent=Thupl.29379948s0014.1.v3.1
29379948	JGI_gene	gene	4498273	4606794	.	-	.	ID=Thupl.29379948s0015.v3.1;Name=Thupl.29379948s0015
29379948	JGI_gene	mRNA	4498273	4606794	.	-	.	ID=Thupl.29379948s0015.1.v3.1;Name=Thupl.29379948s0015.1;longest=1;Parent=Thupl.29379948s0015.v3.1
29379948	JGI_gene	CDS	4606380	4606393	.	-	0	ID=Thupl.29379948s0015.1.v3.1.CDS.1;Parent=Thupl.29379948s0015.1.v3.1
29379948	JGI_gene	five_prime_UTR	4606394	4606794	.	-	.	ID=Thupl.29379948s0015.1.v3.1.five_prime_UTR.1;Parent=Thupl.29379948s0015.1.v3.1
29379948	JGI_gene	CDS	4574428	4574494	.	-	1	ID=Thupl.29379948s0015.1.v3.1.CDS.2;Parent=Thupl.29379948s0015.1.v3.1
29379948	JGI_gene	CDS	4566156	4566221	.	-	0	ID=Thupl.29379948s0015.1.v3.1.CDS.3;Parent=Thupl.29379948s0015.1.v3.1
29379948	JGI_gene	CDS	4532156	4532249	.	-	0	ID=Thupl.29379948s0015.1.v3.1.CDS.4;Parent=Thupl.29379948s0015.1.v3.1
29379948	JGI_gene	CDS	4531871	4531996	.	-	2	ID=Thupl.29379948s0015.1.v3.1.CDS.5;Parent=Thupl.29379948s0015.1.v3.1
29379948	JGI_gene	CDS	4531497	4531597	.	-	2	ID=Thupl.29379948s0015.1.v3.1.CDS.6;Parent=Thupl.29379948s0015.1.v3.1
29379948	JGI_gene	CDS	4517400	4517474	.	-	0	ID=Thupl.29379948s0015.1.v3.1.CDS.7;Parent=Thupl.29379948s0015.1.v3.1
29379948	JGI_gene	CDS	4517179	4517271	.	-	0	ID=Thupl.29379948s0015.1.v3.1.CDS.8;Parent=Thupl.29379948s0015.1.v3.1
29379948	JGI_gene	CDS	4500752	4500814	.	-	0	ID=Thupl.29379948s0015.1.v3.1.CDS.9;Parent=Thupl.29379948s0015.1.v3.1
29379948	JGI_gene	CDS	4500486	4500596	.	-	0	ID=Thupl.29379948s0015.1.v3.1.CDS.10;Parent=Thupl.29379948s0015.1.v3.1
29379948	JGI_gene	three_prime_UTR	4500000	4500058	.	-	.	ID=Thupl.29379948s0015.1.v3.1.three_prime_UTR.1;Parent=Thupl.29379948s0015.1.v3.1
29379948	JGI_gene	CDS	4500059	4500304	.	-	0	ID=Thupl.29379948s0015.1.v3.1.CDS.11;Parent=Thupl.29379948s0015.1.v3.1
29379948	JGI_gene	three_prime_UTR	4498273	4498764	.	-	.	ID=Thupl.29379948s0015.1.v3.1.three_prime_UTR.2;Parent=Thupl.29379948s0015.1.v3.1
29379948	JGI_gene	gene	4661071	4697136	.	+	.	ID=Thupl.29379948s0016.v3.1;Name=Thupl.29379948s0016
29379948	JGI_gene	mRNA	4661071	4697136	.	+	.	ID=Thupl.29379948s0016.1.v3.1;Name=Thupl.29379948s0016.1;longest=1;Parent=Thupl.29379948s0016.v3.1
29379948	JGI_gene	five_prime_UTR	4661071	4661116	.	+	.	ID=Thupl.29379948s0016.1.v3.1.five_prime_UTR.1;Parent=Thupl.29379948s0016.1.v3.1
29379948	JGI_gene	five_prime_UTR	4661958	4662010	.	+	.	ID=Thupl.29379948s0016.1.v3.1.five_prime_UTR.2;Parent=Thupl.29379948s0016.1.v3.1
29379948	JGI_gene	CDS	4662011	4662019	.	+	0	ID=Thupl.29379948s0016.1.v3.1.CDS.1;Parent=Thupl.29379948s0016.1.v3.1
29379948	JGI_gene	CDS	4663174	4663358	.	+	0	ID=Thupl.29379948s0016.1.v3.1.CDS.2;Parent=Thupl.29379948s0016.1.v3.1
29379948	JGI_gene	CDS	4681700	4681820	.	+	1	ID=Thupl.29379948s0016.1.v3.1.CDS.3;Parent=Thupl.29379948s0016.1.v3.1
29379948	JGI_gene	CDS	4693106	4693279	.	+	0	ID=Thupl.29379948s0016.1.v3.1.CDS.4;Parent=Thupl.29379948s0016.1.v3.1
29379948	JGI_gene	CDS	4693369	4693532	.	+	0	ID=Thupl.29379948s0016.1.v3.1.CDS.5;Parent=Thupl.29379948s0016.1.v3.1
29379948	JGI_gene	CDS	4693673	4693760	.	+	1	ID=Thupl.29379948s0016.1.v3.1.CDS.6;Parent=Thupl.29379948s0016.1.v3.1
29379948	JGI_gene	CDS	4696083	4696136	.	+	0	ID=Thupl.29379948s0016.1.v3.1.CDS.7;Parent=Thupl.29379948s0016.1.v3.1
29379948	JGI_gene	CDS	4696263	4696338	.	+	0	ID=Thupl.29379948s0016.1.v3.1.CDS.8;Parent=Thupl.29379948s0016.1.v3.1
29379948	JGI_gene	CDS	4696988	4697019	.	+	2	ID=Thupl.29379948s0016.1.v3.1.CDS.9;Parent=Thupl.29379948s0016.1.v3.1
29379948	JGI_gene	three_prime_UTR	4697020	4697136	.	+	.	ID=Thupl.29379948s0016.1.v3.1.three_prime_UTR.1;Parent=Thupl.29379948s0016.1.v3.1
29379948	JGI_gene	gene	4667743	4668411	.	-	.	ID=Thupl.29379948s0017.v3.1;Name=Thupl.29379948s0017
29379948	JGI_gene	mRNA	4667743	4668411	.	-	.	ID=Thupl.29379948s0017.1.v3.1;Name=Thupl.29379948s0017.1;longest=1;Parent=Thupl.29379948s0017.v3.1
29379948	JGI_gene	CDS	4667743	4668411	.	-	0	ID=Thupl.29379948s0017.1.v3.1.CDS.1;Parent=Thupl.29379948s0017.1.v3.1
29379948	JGI_gene	gene	4786653	4786990	.	+	.	ID=Thupl.29379948s0018.v3.1;Name=Thupl.29379948s0018
29379948	JGI_gene	mRNA	4786653	4786990	.	+	.	ID=Thupl.29379948s0018.1.v3.1;Name=Thupl.29379948s0018.1;longest=1;Parent=Thupl.29379948s0018.v3.1
29379948	JGI_gene	CDS	4786653	4786661	.	+	0	ID=Thupl.29379948s0018.1.v3.1.CDS.1;Parent=Thupl.29379948s0018.1.v3.1
29379948	JGI_gene	CDS	4786889	4786990	.	+	0	ID=Thupl.29379948s0018.1.v3.1.CDS.2;Parent=Thupl.29379948s0018.1.v3.1
29379950	JGI_gene	gene	23719	57196	.	-	.	ID=Thupl.29379950s0001.v3.1;Name=Thupl.29379950s0001
29379950	JGI_gene	mRNA	23719	57196	.	-	.	ID=Thupl.29379950s0001.1.v3.1;Name=Thupl.29379950s0001.1;longest=1;Parent=Thupl.29379950s0001.v3.1
29379950	JGI_gene	CDS	56644	56696	.	-	0	ID=Thupl.29379950s0001.1.v3.1.CDS.1;Parent=Thupl.29379950s0001.1.v3.1
29379950	JGI_gene	five_prime_UTR	56697	57196	.	-	.	ID=Thupl.29379950s0001.1.v3.1.five_prime_UTR.1;Parent=Thupl.29379950s0001.1.v3.1
29379950	JGI_gene	CDS	51827	52153	.	-	1	ID=Thupl.29379950s0001.1.v3.1.CDS.2;Parent=Thupl.29379950s0001.1.v3.1
29379950	JGI_gene	CDS	42776	42929	.	-	1	ID=Thupl.29379950s0001.1.v3.1.CDS.3;Parent=Thupl.29379950s0001.1.v3.1
29379950	JGI_gene	CDS	29717	29843	.	-	0	ID=Thupl.29379950s0001.1.v3.1.CDS.4;Parent=Thupl.29379950s0001.1.v3.1
29379950	JGI_gene	CDS	27170	27255	.	-	2	ID=Thupl.29379950s0001.1.v3.1.CDS.5;Parent=Thupl.29379950s0001.1.v3.1
29379950	JGI_gene	CDS	26958	27029	.	-	0	ID=Thupl.29379950s0001.1.v3.1.CDS.6;Parent=Thupl.29379950s0001.1.v3.1
29379950	JGI_gene	CDS	25172	25369	.	-	0	ID=Thupl.29379950s0001.1.v3.1.CDS.7;Parent=Thupl.29379950s0001.1.v3.1
29379950	JGI_gene	three_prime_UTR	23719	24411	.	-	.	ID=Thupl.29379950s0001.1.v3.1.three_prime_UTR.1;Parent=Thupl.29379950s0001.1.v3.1
29379950	JGI_gene	CDS	24412	24801	.	-	0	ID=Thupl.29379950s0001.1.v3.1.CDS.8;Parent=Thupl.29379950s0001.1.v3.1
29379950	JGI_gene	gene	152335	157767	.	+	.	ID=Thupl.29379950s0002.v3.1;Name=Thupl.29379950s0002
29379950	JGI_gene	mRNA	152335	157767	.	+	.	ID=Thupl.29379950s0002.1.v3.1;Name=Thupl.29379950s0002.1;longest=1;Parent=Thupl.29379950s0002.v3.1
29379950	JGI_gene	five_prime_UTR	152335	154305	.	+	.	ID=Thupl.29379950s0002.1.v3.1.five_prime_UTR.1;Parent=Thupl.29379950s0002.1.v3.1
29379950	JGI_gene	CDS	154306	155559	.	+	0	ID=Thupl.29379950s0002.1.v3.1.CDS.1;Parent=Thupl.29379950s0002.1.v3.1
29379950	JGI_gene	three_prime_UTR	155560	157767	.	+	.	ID=Thupl.29379950s0002.1.v3.1.three_prime_UTR.1;Parent=Thupl.29379950s0002.1.v3.1
29379952	JGI_gene	gene	1541958	1544970	.	-	.	ID=Thupl.29379952s0001.v3.1;Name=Thupl.29379952s0001
29379952	JGI_gene	mRNA	1541958	1544970	.	-	.	ID=Thupl.29379952s0001.1.v3.1;Name=Thupl.29379952s0001.1;longest=1;Parent=Thupl.29379952s0001.v3.1
29379952	JGI_gene	CDS	1544884	1544893	.	-	0	ID=Thupl.29379952s0001.1.v3.1.CDS.1;Parent=Thupl.29379952s0001.1.v3.1
29379952	JGI_gene	five_prime_UTR	1544894	1544970	.	-	.	ID=Thupl.29379952s0001.1.v3.1.five_prime_UTR.1;Parent=Thupl.29379952s0001.1.v3.1
29379952	JGI_gene	CDS	1544617	1544804	.	-	2	ID=Thupl.29379952s0001.1.v3.1.CDS.2;Parent=Thupl.29379952s0001.1.v3.1
29379952	JGI_gene	three_prime_UTR	1541958	1542729	.	-	.	ID=Thupl.29379952s0001.1.v3.1.three_prime_UTR.1;Parent=Thupl.29379952s0001.1.v3.1
29379952	JGI_gene	CDS	1542730	1543974	.	-	0	ID=Thupl.29379952s0001.1.v3.1.CDS.3;Parent=Thupl.29379952s0001.1.v3.1
29379954	JGI_gene	gene	7320	9805	.	-	.	ID=Thupl.29379954s0001.v3.1;Name=Thupl.29379954s0001
29379954	JGI_gene	mRNA	7320	9805	.	-	.	ID=Thupl.29379954s0001.1.v3.1;Name=Thupl.29379954s0001.1;longest=1;Parent=Thupl.29379954s0001.v3.1
29379954	JGI_gene	three_prime_UTR	7320	7847	.	-	.	ID=Thupl.29379954s0001.1.v3.1.three_prime_UTR.1;Parent=Thupl.29379954s0001.1.v3.1
29379954	JGI_gene	CDS	7848	8498	.	-	0	ID=Thupl.29379954s0001.1.v3.1.CDS.1;Parent=Thupl.29379954s0001.1.v3.1
29379954	JGI_gene	five_prime_UTR	8499	9805	.	-	.	ID=Thupl.29379954s0001.1.v3.1.five_prime_UTR.1;Parent=Thupl.29379954s0001.1.v3.1
29379954	JGI_gene	gene	398020	404049	.	+	.	ID=Thupl.29379954s0002.v3.1;Name=Thupl.29379954s0002
29379954	JGI_gene	mRNA	398020	404049	.	+	.	ID=Thupl.29379954s0002.1.v3.1;Name=Thupl.29379954s0002.1;longest=1;Parent=Thupl.29379954s0002.v3.1
29379954	JGI_gene	five_prime_UTR	398020	398816	.	+	.	ID=Thupl.29379954s0002.1.v3.1.five_prime_UTR.1;Parent=Thupl.29379954s0002.1.v3.1
29379954	JGI_gene	CDS	398817	399104	.	+	0	ID=Thupl.29379954s0002.1.v3.1.CDS.1;Parent=Thupl.29379954s0002.1.v3.1
29379954	JGI_gene	CDS	401738	401833	.	+	0	ID=Thupl.29379954s0002.1.v3.1.CDS.2;Parent=Thupl.29379954s0002.1.v3.1
29379954	JGI_gene	CDS	401943	402008	.	+	0	ID=Thupl.29379954s0002.1.v3.1.CDS.3;Parent=Thupl.29379954s0002.1.v3.1
29379954	JGI_gene	CDS	402320	402385	.	+	0	ID=Thupl.29379954s0002.1.v3.1.CDS.4;Parent=Thupl.29379954s0002.1.v3.1
29379954	JGI_gene	CDS	403029	403367	.	+	0	ID=Thupl.29379954s0002.1.v3.1.CDS.5;Parent=Thupl.29379954s0002.1.v3.1
29379954	JGI_gene	CDS	403456	403491	.	+	0	ID=Thupl.29379954s0002.1.v3.1.CDS.6;Parent=Thupl.29379954s0002.1.v3.1
29379954	JGI_gene	three_prime_UTR	403492	404049	.	+	.	ID=Thupl.29379954s0002.1.v3.1.three_prime_UTR.1;Parent=Thupl.29379954s0002.1.v3.1
29379954	JGI_gene	gene	501834	507731	.	-	.	ID=Thupl.29379954s0003.v3.1;Name=Thupl.29379954s0003
29379954	JGI_gene	mRNA	501834	507731	.	-	.	ID=Thupl.29379954s0003.1.v3.1;Name=Thupl.29379954s0003.1;longest=1;Parent=Thupl.29379954s0003.v3.1
29379954	JGI_gene	CDS	506031	506660	.	-	0	ID=Thupl.29379954s0003.1.v3.1.CDS.1;Parent=Thupl.29379954s0003.1.v3.1
29379954	JGI_gene	five_prime_UTR	506661	507731	.	-	.	ID=Thupl.29379954s0003.1.v3.1.five_prime_UTR.1;Parent=Thupl.29379954s0003.1.v3.1
29379954	JGI_gene	three_prime_UTR	501834	503197	.	-	.	ID=Thupl.29379954s0003.1.v3.1.three_prime_UTR.1;Parent=Thupl.29379954s0003.1.v3.1
29379954	JGI_gene	CDS	503198	503353	.	-	0	ID=Thupl.29379954s0003.1.v3.1.CDS.2;Parent=Thupl.29379954s0003.1.v3.1
29379954	JGI_gene	gene	531101	531754	.	+	.	ID=Thupl.29379954s0004.v3.1;Name=Thupl.29379954s0004
29379954	JGI_gene	mRNA	531101	531754	.	+	.	ID=Thupl.29379954s0004.1.v3.1;Name=Thupl.29379954s0004.1;longest=1;Parent=Thupl.29379954s0004.v3.1
29379954	JGI_gene	five_prime_UTR	531101	531389	.	+	.	ID=Thupl.29379954s0004.1.v3.1.five_prime_UTR.1;Parent=Thupl.29379954s0004.1.v3.1
29379954	JGI_gene	CDS	531390	531551	.	+	0	ID=Thupl.29379954s0004.1.v3.1.CDS.1;Parent=Thupl.29379954s0004.1.v3.1
29379954	JGI_gene	three_prime_UTR	531552	531754	.	+	.	ID=Thupl.29379954s0004.1.v3.1.three_prime_UTR.1;Parent=Thupl.29379954s0004.1.v3.1
29379954	JGI_gene	gene	721589	723953	.	-	.	ID=Thupl.29379954s0005.v3.1;Name=Thupl.29379954s0005
29379954	JGI_gene	mRNA	721589	723953	.	-	.	ID=Thupl.29379954s0005.1.v3.1;Name=Thupl.29379954s0005.1;longest=1;Parent=Thupl.29379954s0005.v3.1
29379954	JGI_gene	CDS	723677	723845	.	-	0	ID=Thupl.29379954s0005.1.v3.1.CDS.1;Parent=Thupl.29379954s0005.1.v3.1
29379954	JGI_gene	five_prime_UTR	723846	723953	.	-	.	ID=Thupl.29379954s0005.1.v3.1.five_prime_UTR.1;Parent=Thupl.29379954s0005.1.v3.1
29379954	JGI_gene	CDS	723370	723470	.	-	2	ID=Thupl.29379954s0005.1.v3.1.CDS.2;Parent=Thupl.29379954s0005.1.v3.1
29379954	JGI_gene	CDS	723095	723288	.	-	0	ID=Thupl.29379954s0005.1.v3.1.CDS.3;Parent=Thupl.29379954s0005.1.v3.1
29379954	JGI_gene	three_prime_UTR	721589	721750	.	-	.	ID=Thupl.29379954s0005.1.v3.1.three_prime_UTR.1;Parent=Thupl.29379954s0005.1.v3.1
29379954	JGI_gene	CDS	721751	722150	.	-	1	ID=Thupl.29379954s0005.1.v3.1.CDS.4;Parent=Thupl.29379954s0005.1.v3.1
29379957	JGI_gene	gene	418867	427326	.	+	.	ID=Thupl.29379957s0001.v3.1;Name=Thupl.29379957s0001
29379957	JGI_gene	mRNA	418867	427326	.	+	.	ID=Thupl.29379957s0001.1.v3.1;Name=Thupl.29379957s0001.1;longest=1;Parent=Thupl.29379957s0001.v3.1
29379957	JGI_gene	five_prime_UTR	418867	420362	.	+	.	ID=Thupl.29379957s0001.1.v3.1.five_prime_UTR.1;Parent=Thupl.29379957s0001.1.v3.1
29379957	JGI_gene	CDS	420363	420466	.	+	0	ID=Thupl.29379957s0001.1.v3.1.CDS.1;Parent=Thupl.29379957s0001.1.v3.1
29379957	JGI_gene	CDS	420779	420861	.	+	1	ID=Thupl.29379957s0001.1.v3.1.CDS.2;Parent=Thupl.29379957s0001.1.v3.1
29379957	JGI_gene	CDS	420969	421161	.	+	2	ID=Thupl.29379957s0001.1.v3.1.CDS.3;Parent=Thupl.29379957s0001.1.v3.1
29379957	JGI_gene	CDS	421318	421456	.	+	1	ID=Thupl.29379957s0001.1.v3.1.CDS.4;Parent=Thupl.29379957s0001.1.v3.1
29379957	JGI_gene	CDS	422333	422498	.	+	0	ID=Thupl.29379957s0001.1.v3.1.CDS.5;Parent=Thupl.29379957s0001.1.v3.1
29379957	JGI_gene	CDS	423201	423367	.	+	2	ID=Thupl.29379957s0001.1.v3.1.CDS.6;Parent=Thupl.29379957s0001.1.v3.1
29379957	JGI_gene	CDS	423595	423768	.	+	0	ID=Thupl.29379957s0001.1.v3.1.CDS.7;Parent=Thupl.29379957s0001.1.v3.1
29379957	JGI_gene	CDS	424777	424872	.	+	0	ID=Thupl.29379957s0001.1.v3.1.CDS.8;Parent=Thupl.29379957s0001.1.v3.1
29379957	JGI_gene	CDS	424958	425095	.	+	0	ID=Thupl.29379957s0001.1.v3.1.CDS.9;Parent=Thupl.29379957s0001.1.v3.1
29379957	JGI_gene	CDS	425312	425631	.	+	0	ID=Thupl.29379957s0001.1.v3.1.CDS.10;Parent=Thupl.29379957s0001.1.v3.1
29379957	JGI_gene	CDS	426266	426536	.	+	1	ID=Thupl.29379957s0001.1.v3.1.CDS.11;Parent=Thupl.29379957s0001.1.v3.1
29379957	JGI_gene	CDS	426844	427122	.	+	0	ID=Thupl.29379957s0001.1.v3.1.CDS.12;Parent=Thupl.29379957s0001.1.v3.1
29379957	JGI_gene	three_prime_UTR	427123	427326	.	+	.	ID=Thupl.29379957s0001.1.v3.1.three_prime_UTR.1;Parent=Thupl.29379957s0001.1.v3.1
29379957	JGI_gene	gene	728565	814354	.	-	.	ID=Thupl.29379957s0002.v3.1;Name=Thupl.29379957s0002
29379957	JGI_gene	mRNA	728565	814354	.	-	.	ID=Thupl.29379957s0002.1.v3.1;Name=Thupl.29379957s0002.1;longest=1;Parent=Thupl.29379957s0002.v3.1
29379957	JGI_gene	five_prime_UTR	813987	814354	.	-	.	ID=Thupl.29379957s0002.1.v3.1.five_prime_UTR.1;Parent=Thupl.29379957s0002.1.v3.1
29379957	JGI_gene	three_prime_UTR	813550	813676	.	-	.	ID=Thupl.29379957s0002.1.v3.1.three_prime_UTR.1;Parent=Thupl.29379957s0002.1.v3.1
29379957	JGI_gene	CDS	813677	813856	.	-	0	ID=Thupl.29379957s0002.1.v3.1.CDS.1;Parent=Thupl.29379957s0002.1.v3.1
29379957	JGI_gene	five_prime_UTR	813857	813916	.	-	.	ID=Thupl.29379957s0002.1.v3.1.five_prime_UTR.2;Parent=Thupl.29379957s0002.1.v3.1
29379957	JGI_gene	three_prime_UTR	728565	728667	.	-	.	ID=Thupl.29379957s0002.1.v3.1.three_prime_UTR.2;Parent=Thupl.29379957s0002.1.v3.1
29379957	JGI_gene	gene	759418	765465	.	+	.	ID=Thupl.29379957s0003.v3.1;Name=Thupl.29379957s0003
29379957	JGI_gene	mRNA	759418	765465	.	+	.	ID=Thupl.29379957s0003.1.v3.1;Name=Thupl.29379957s0003.1;longest=1;Parent=Thupl.29379957s0003.v3.1
29379957	JGI_gene	five_prime_UTR	759418	760443	.	+	.	ID=Thupl.29379957s0003.1.v3.1.five_prime_UTR.1;Parent=Thupl.29379957s0003.1.v3.1
29379957	JGI_gene	CDS	760444	760547	.	+	0	ID=Thupl.29379957s0003.1.v3.1.CDS.1;Parent=Thupl.29379957s0003.1.v3.1
29379957	JGI_gene	CDS	760964	761046	.	+	1	ID=Thupl.29379957s0003.1.v3.1.CDS.2;Parent=Thupl.29379957s0003.1.v3.1
29379957	JGI_gene	CDS	761142	761334	.	+	2	ID=Thupl.29379957s0003.1.v3.1.CDS.3;Parent=Thupl.29379957s0003.1.v3.1
29379957	JGI_gene	CDS	761512	761650	.	+	1	ID=Thupl.29379957s0003.1.v3.1.CDS.4;Parent=Thupl.29379957s0003.1.v3.1
29379957	JGI_gene	CDS	762057	762222	.	+	0	ID=Thupl.29379957s0003.1.v3.1.CDS.5;Parent=Thupl.29379957s0003.1.v3.1
29379957	JGI_gene	CDS	762863	763029	.	+	2	ID=Thupl.29379957s0003.1.v3.1.CDS.6;Parent=Thupl.29379957s0003.1.v3.1
29379957	JGI_gene	CDS	763268	763459	.	+	0	ID=Thupl.29379957s0003.1.v3.1.CDS.7;Parent=Thupl.29379957s0003.1.v3.1
29379957	JGI_gene	CDS	763629	763724	.	+	0	ID=Thupl.29379957s0003.1.v3.1.CDS.8;Parent=Thupl.29379957s0003.1.v3.1
29379957	JGI_gene	CDS	763825	763962	.	+	0	ID=Thupl.29379957s0003.1.v3.1.CDS.9;Parent=Thupl.29379957s0003.1.v3.1
29379957	JGI_gene	CDS	764068	764387	.	+	0	ID=Thupl.29379957s0003.1.v3.1.CDS.10;Parent=Thupl.29379957s0003.1.v3.1
29379957	JGI_gene	CDS	764536	764806	.	+	1	ID=Thupl.29379957s0003.1.v3.1.CDS.11;Parent=Thupl.29379957s0003.1.v3.1
29379957	JGI_gene	CDS	764914	765228	.	+	0	ID=Thupl.29379957s0003.1.v3.1.CDS.12;Parent=Thupl.29379957s0003.1.v3.1
29379957	JGI_gene	three_prime_UTR	765229	765465	.	+	.	ID=Thupl.29379957s0003.1.v3.1.three_prime_UTR.1;Parent=Thupl.29379957s0003.1.v3.1
29379957	JGI_gene	gene	1349355	1351014	.	-	.	ID=Thupl.29379957s0004.v3.1;Name=Thupl.29379957s0004
29379957	JGI_gene	mRNA	1349355	1351014	.	-	.	ID=Thupl.29379957s0004.1.v3.1;Name=Thupl.29379957s0004.1;longest=1;Parent=Thupl.29379957s0004.v3.1
29379957	JGI_gene	three_prime_UTR	1349355	1349763	.	-	.	ID=Thupl.29379957s0004.1.v3.1.three_prime_UTR.1;Parent=Thupl.29379957s0004.1.v3.1
29379957	JGI_gene	CDS	1349764	1350972	.	-	0	ID=Thupl.29379957s0004.1.v3.1.CDS.1;Parent=Thupl.29379957s0004.1.v3.1
29379957	JGI_gene	five_prime_UTR	1350973	1351014	.	-	.	ID=Thupl.29379957s0004.1.v3.1.five_prime_UTR.1;Parent=Thupl.29379957s0004.1.v3.1
29379957	JGI_gene	gene	1468393	1469552	.	+	.	ID=Thupl.29379957s0005.v3.1;Name=Thupl.29379957s0005
29379957	JGI_gene	mRNA	1468393	1469552	.	+	.	ID=Thupl.29379957s0005.1.v3.1;Name=Thupl.29379957s0005.1;longest=1;Parent=Thupl.29379957s0005.v3.1
29379957	JGI_gene	five_prime_UTR	1468393	1469203	.	+	.	ID=Thupl.29379957s0005.1.v3.1.five_prime_UTR.1;Parent=Thupl.29379957s0005.1.v3.1
29379957	JGI_gene	CDS	1469204	1469536	.	+	0	ID=Thupl.29379957s0005.1.v3.1.CDS.1;Parent=Thupl.29379957s0005.1.v3.1
29379957	JGI_gene	three_prime_UTR	1469537	1469552	.	+	.	ID=Thupl.29379957s0005.1.v3.1.three_prime_UTR.1;Parent=Thupl.29379957s0005.1.v3.1
29379957	JGI_gene	gene	1472829	1473140	.	+	.	ID=Thupl.29379957s0006.v3.1;Name=Thupl.29379957s0006
29379957	JGI_gene	mRNA	1472829	1473140	.	+	.	ID=Thupl.29379957s0006.1.v3.1;Name=Thupl.29379957s0006.1;longest=1;Parent=Thupl.29379957s0006.v3.1
29379957	JGI_gene	CDS	1472829	1473140	.	+	0	ID=Thupl.29379957s0006.1.v3.1.CDS.1;Parent=Thupl.29379957s0006.1.v3.1
29379958	JGI_gene	gene	97673	98308	.	-	.	ID=Thupl.29379958s0001.v3.1;Name=Thupl.29379958s0001
29379958	JGI_gene	mRNA	97673	98308	.	-	.	ID=Thupl.29379958s0001.1.v3.1;Name=Thupl.29379958s0001.1;longest=1;Parent=Thupl.29379958s0001.v3.1
29379958	JGI_gene	CDS	97673	98308	.	-	0	ID=Thupl.29379958s0001.1.v3.1.CDS.1;Parent=Thupl.29379958s0001.1.v3.1
29379958	JGI_gene	gene	419054	419611	.	-	.	ID=Thupl.29379958s0002.v3.1;Name=Thupl.29379958s0002
29379958	JGI_gene	mRNA	419054	419611	.	-	.	ID=Thupl.29379958s0002.1.v3.1;Name=Thupl.29379958s0002.1;longest=1;Parent=Thupl.29379958s0002.v3.1
29379958	JGI_gene	CDS	419054	419611	.	-	0	ID=Thupl.29379958s0002.1.v3.1.CDS.1;Parent=Thupl.29379958s0002.1.v3.1
29379958	JGI_gene	gene	677593	679275	.	-	.	ID=Thupl.29379958s0003.v3.1;Name=Thupl.29379958s0003
29379958	JGI_gene	mRNA	677593	679275	.	-	.	ID=Thupl.29379958s0003.1.v3.1;Name=Thupl.29379958s0003.1;longest=1;Parent=Thupl.29379958s0003.v3.1
29379958	JGI_gene	three_prime_UTR	677593	678037	.	-	.	ID=Thupl.29379958s0003.1.v3.1.three_prime_UTR.1;Parent=Thupl.29379958s0003.1.v3.1
29379958	JGI_gene	CDS	678038	678649	.	-	0	ID=Thupl.29379958s0003.1.v3.1.CDS.1;Parent=Thupl.29379958s0003.1.v3.1
29379958	JGI_gene	five_prime_UTR	678650	679275	.	-	.	ID=Thupl.29379958s0003.1.v3.1.five_prime_UTR.1;Parent=Thupl.29379958s0003.1.v3.1
29379958	JGI_gene	gene	790502	791221	.	-	.	ID=Thupl.29379958s0004.v3.1;Name=Thupl.29379958s0004
29379958	JGI_gene	mRNA	790502	791221	.	-	.	ID=Thupl.29379958s0004.1.v3.1;Name=Thupl.29379958s0004.1;longest=1;Parent=Thupl.29379958s0004.v3.1
29379958	JGI_gene	CDS	790502	791221	.	-	0	ID=Thupl.29379958s0004.1.v3.1.CDS.1;Parent=Thupl.29379958s0004.1.v3.1
29379958	JGI_gene	gene	1213831	1215216	.	+	.	ID=Thupl.29379958s0005.v3.1;Name=Thupl.29379958s0005
29379958	JGI_gene	mRNA	1213831	1215216	.	+	.	ID=Thupl.29379958s0005.1.v3.1;Name=Thupl.29379958s0005.1;longest=1;Parent=Thupl.29379958s0005.v3.1
29379958	JGI_gene	five_prime_UTR	1213831	1214011	.	+	.	ID=Thupl.29379958s0005.1.v3.1.five_prime_UTR.1;Parent=Thupl.29379958s0005.1.v3.1
29379958	JGI_gene	CDS	1214012	1214584	.	+	0	ID=Thupl.29379958s0005.1.v3.1.CDS.1;Parent=Thupl.29379958s0005.1.v3.1
29379958	JGI_gene	three_prime_UTR	1214585	1215216	.	+	.	ID=Thupl.29379958s0005.1.v3.1.three_prime_UTR.1;Parent=Thupl.29379958s0005.1.v3.1
29379958	JGI_gene	gene	1769536	1770200	.	+	.	ID=Thupl.29379958s0006.v3.1;Name=Thupl.29379958s0006
29379958	JGI_gene	mRNA	1769536	1770200	.	+	.	ID=Thupl.29379958s0006.1.v3.1;Name=Thupl.29379958s0006.1;longest=1;Parent=Thupl.29379958s0006.v3.1
29379958	JGI_gene	five_prime_UTR	1769536	1769565	.	+	.	ID=Thupl.29379958s0006.1.v3.1.five_prime_UTR.1;Parent=Thupl.29379958s0006.1.v3.1
29379958	JGI_gene	CDS	1769566	1770138	.	+	0	ID=Thupl.29379958s0006.1.v3.1.CDS.1;Parent=Thupl.29379958s0006.1.v3.1
29379958	JGI_gene	three_prime_UTR	1770139	1770200	.	+	.	ID=Thupl.29379958s0006.1.v3.1.three_prime_UTR.1;Parent=Thupl.29379958s0006.1.v3.1
29379958	JGI_gene	gene	2500969	2502256	.	+	.	ID=Thupl.29379958s0007.v3.1;Name=Thupl.29379958s0007
29379958	JGI_gene	mRNA	2500969	2502256	.	+	.	ID=Thupl.29379958s0007.1.v3.1;Name=Thupl.29379958s0007.1;longest=1;Parent=Thupl.29379958s0007.v3.1
29379958	JGI_gene	five_prime_UTR	2500969	2501229	.	+	.	ID=Thupl.29379958s0007.1.v3.1.five_prime_UTR.1;Parent=Thupl.29379958s0007.1.v3.1
29379958	JGI_gene	CDS	2501230	2501817	.	+	0	ID=Thupl.29379958s0007.1.v3.1.CDS.1;Parent=Thupl.29379958s0007.1.v3.1
29379958	JGI_gene	three_prime_UTR	2501818	2502256	.	+	.	ID=Thupl.29379958s0007.1.v3.1.three_prime_UTR.1;Parent=Thupl.29379958s0007.1.v3.1
29379959	JGI_gene	gene	220059	222667	.	+	.	ID=Thupl.29379959s0001.v3.1;Name=Thupl.29379959s0001
29379959	JGI_gene	mRNA	220059	222667	.	+	.	ID=Thupl.29379959s0001.1.v3.1;Name=Thupl.29379959s0001.1;longest=1;Parent=Thupl.29379959s0001.v3.1
29379959	JGI_gene	five_prime_UTR	220059	220465	.	+	.	ID=Thupl.29379959s0001.1.v3.1.five_prime_UTR.1;Parent=Thupl.29379959s0001.1.v3.1
29379959	JGI_gene	CDS	220466	220537	.	+	0	ID=Thupl.29379959s0001.1.v3.1.CDS.1;Parent=Thupl.29379959s0001.1.v3.1
29379959	JGI_gene	CDS	220623	220832	.	+	0	ID=Thupl.29379959s0001.1.v3.1.CDS.2;Parent=Thupl.29379959s0001.1.v3.1
29379959	JGI_gene	CDS	222361	222543	.	+	0	ID=Thupl.29379959s0001.1.v3.1.CDS.3;Parent=Thupl.29379959s0001.1.v3.1
29379959	JGI_gene	three_prime_UTR	222544	222667	.	+	.	ID=Thupl.29379959s0001.1.v3.1.three_prime_UTR.1;Parent=Thupl.29379959s0001.1.v3.1
29379959	JGI_gene	gene	354195	360615	.	-	.	ID=Thupl.29379959s0002.v3.1;Name=Thupl.29379959s0002
29379959	JGI_gene	mRNA	354195	360615	.	-	.	ID=Thupl.29379959s0002.1.v3.1;Name=Thupl.29379959s0002.1;longest=1;Parent=Thupl.29379959s0002.v3.1
29379959	JGI_gene	CDS	360341	360571	.	-	0	ID=Thupl.29379959s0002.1.v3.1.CDS.1;Parent=Thupl.29379959s0002.1.v3.1
29379959	JGI_gene	five_prime_UTR	360572	360615	.	-	.	ID=Thupl.29379959s0002.1.v3.1.five_prime_UTR.1;Parent=Thupl.29379959s0002.1.v3.1
29379959	JGI_gene	CDS	360038	360238	.	-	0	ID=Thupl.29379959s0002.1.v3.1.CDS.2;Parent=Thupl.29379959s0002.1.v3.1
29379959	JGI_gene	CDS	356731	357021	.	-	0	ID=Thupl.29379959s0002.1.v3.1.CDS.3;Parent=Thupl.29379959s0002.1.v3.1
29379959	JGI_gene	CDS	356410	356499	.	-	0	ID=Thupl.29379959s0002.1.v3.1.CDS.4;Parent=Thupl.29379959s0002.1.v3.1
29379959	JGI_gene	CDS	355996	356097	.	-	0	ID=Thupl.29379959s0002.1.v3.1.CDS.5;Parent=Thupl.29379959s0002.1.v3.1
29379959	JGI_gene	CDS	355775	355893	.	-	0	ID=Thupl.29379959s0002.1.v3.1.CDS.6;Parent=Thupl.29379959s0002.1.v3.1
29379959	JGI_gene	CDS	355155	355217	.	-	1	ID=Thupl.29379959s0002.1.v3.1.CDS.7;Parent=Thupl.29379959s0002.1.v3.1
29379959	JGI_gene	CDS	354875	354973	.	-	1	ID=Thupl.29379959s0002.1.v3.1.CDS.8;Parent=Thupl.29379959s0002.1.v3.1
29379959	JGI_gene	three_prime_UTR	354195	354726	.	-	.	ID=Thupl.29379959s0002.1.v3.1.three_prime_UTR.1;Parent=Thupl.29379959s0002.1.v3.1
29379959	JGI_gene	CDS	354727	354778	.	-	1	ID=Thupl.29379959s0002.1.v3.1.CDS.9;Parent=Thupl.29379959s0002.1.v3.1
29379959	JGI_gene	gene	373148	373549	.	-	.	ID=Thupl.29379959s0003.v3.1;Name=Thupl.29379959s0003
29379959	JGI_gene	mRNA	373148	373549	.	-	.	ID=Thupl.29379959s0003.1.v3.1;Name=Thupl.29379959s0003.1;longest=1;Parent=Thupl.29379959s0003.v3.1
29379959	JGI_gene	CDS	373148	373549	.	-	0	ID=Thupl.29379959s0003.1.v3.1.CDS.1;Parent=Thupl.29379959s0003.1.v3.1
29379959	JGI_gene	gene	533004	534018	.	+	.	ID=Thupl.29379959s0004.v3.1;Name=Thupl.29379959s0004
29379959	JGI_gene	mRNA	533004	534018	.	+	.	ID=Thupl.29379959s0004.1.v3.1;Name=Thupl.29379959s0004.1;longest=1;Parent=Thupl.29379959s0004.v3.1
29379959	JGI_gene	five_prime_UTR	533004	533206	.	+	.	ID=Thupl.29379959s0004.1.v3.1.five_prime_UTR.1;Parent=Thupl.29379959s0004.1.v3.1
29379959	JGI_gene	CDS	533207	533608	.	+	0	ID=Thupl.29379959s0004.1.v3.1.CDS.1;Parent=Thupl.29379959s0004.1.v3.1
29379959	JGI_gene	three_prime_UTR	533609	534018	.	+	.	ID=Thupl.29379959s0004.1.v3.1.three_prime_UTR.1;Parent=Thupl.29379959s0004.1.v3.1
29379959	JGI_gene	gene	741158	1000165	.	-	.	ID=Thupl.29379959s0005.v3.1;Name=Thupl.29379959s0005
29379959	JGI_gene	mRNA	741158	1000165	.	-	.	ID=Thupl.29379959s0005.1.v3.1;Name=Thupl.29379959s0005.1;longest=1;Parent=Thupl.29379959s0005.v3.1
29379959	JGI_gene	CDS	1000066	1000155	.	-	0	ID=Thupl.29379959s0005.1.v3.1.CDS.1;Parent=Thupl.29379959s0005.1.v3.1
29379959	JGI_gene	five_prime_UTR	1000156	1000165	.	-	.	ID=Thupl.29379959s0005.1.v3.1.five_prime_UTR.1;Parent=Thupl.29379959s0005.1.v3.1
29379959	JGI_gene	CDS	999867	999920	.	-	0	ID=Thupl.29379959s0005.1.v3.1.CDS.2;Parent=Thupl.29379959s0005.1.v3.1
29379959	JGI_gene	CDS	978396	978482	.	-	0	ID=Thupl.29379959s0005.1.v3.1.CDS.3;Parent=Thupl.29379959s0005.1.v3.1
29379959	JGI_gene	CDS	958735	958899	.	-	0	ID=Thupl.29379959s0005.1.v3.1.CDS.4;Parent=Thupl.29379959s0005.1.v3.1
29379959	JGI_gene	CDS	958105	958215	.	-	0	ID=Thupl.29379959s0005.1.v3.1.CDS.5;Parent=Thupl.29379959s0005.1.v3.1
29379959	JGI_gene	CDS	932265	932333	.	-	0	ID=Thupl.29379959s0005.1.v3.1.CDS.6;Parent=Thupl.29379959s0005.1.v3.1
29379959	JGI_gene	CDS	921117	921226	.	-	0	ID=Thupl.29379959s0005.1.v3.1.CDS.7;Parent=Thupl.29379959s0005.1.v3.1
29379959	JGI_gene	CDS	885709	885814	.	-	1	ID=Thupl.29379959s0005.1.v3.1.CDS.8;Parent=Thupl.29379959s0005.1.v3.1
29379959	JGI_gene	CDS	885139	885205	.	-	0	ID=Thupl.29379959s0005.1.v3.1.CDS.9;Parent=Thupl.29379959s0005.1.v3.1
29379959	JGI_gene	CDS	884837	884916	.	-	2	ID=Thupl.29379959s0005.1.v3.1.CDS.10;Parent=Thupl.29379959s0005.1.v3.1
29379959	JGI_gene	CDS	884246	884703	.	-	0	ID=Thupl.29379959s0005.1.v3.1.CDS.11;Parent=Thupl.29379959s0005.1.v3.1
29379959	JGI_gene	CDS	842754	842931	.	-	1	ID=Thupl.29379959s0005.1.v3.1.CDS.12;Parent=Thupl.29379959s0005.1.v3.1
29379959	JGI_gene	CDS	793579	793710	.	-	0	ID=Thupl.29379959s0005.1.v3.1.CDS.13;Parent=Thupl.29379959s0005.1.v3.1
29379959	JGI_gene	CDS	742046	742196	.	-	0	ID=Thupl.29379959s0005.1.v3.1.CDS.14;Parent=Thupl.29379959s0005.1.v3.1
29379959	JGI_gene	CDS	741844	741952	.	-	2	ID=Thupl.29379959s0005.1.v3.1.CDS.15;Parent=Thupl.29379959s0005.1.v3.1
29379959	JGI_gene	three_prime_UTR	741158	741421	.	-	.	ID=Thupl.29379959s0005.1.v3.1.three_prime_UTR.1;Parent=Thupl.29379959s0005.1.v3.1
29379959	JGI_gene	CDS	741422	741581	.	-	1	ID=Thupl.29379959s0005.1.v3.1.CDS.16;Parent=Thupl.29379959s0005.1.v3.1
29379959	JGI_gene	gene	1038105	1038455	.	-	.	ID=Thupl.29379959s0006.v3.1;Name=Thupl.29379959s0006
29379959	JGI_gene	mRNA	1038105	1038455	.	-	.	ID=Thupl.29379959s0006.1.v3.1;Name=Thupl.29379959s0006.1;longest=1;Parent=Thupl.29379959s0006.v3.1
29379959	JGI_gene	CDS	1038105	1038455	.	-	0	ID=Thupl.29379959s0006.1.v3.1.CDS.1;Parent=Thupl.29379959s0006.1.v3.1
29379959	JGI_gene	gene	1041944	1043542	.	-	.	ID=Thupl.29379959s0007.v3.1;Name=Thupl.29379959s0007
29379959	JGI_gene	mRNA	1041944	1043542	.	-	.	ID=Thupl.29379959s0007.1.v3.1;Name=Thupl.29379959s0007.1;longest=1;Parent=Thupl.29379959s0007.v3.1
29379959	JGI_gene	CDS	1042930	1043542	.	-	0	ID=Thupl.29379959s0007.1.v3.1.CDS.1;Parent=Thupl.29379959s0007.1.v3.1
29379959	JGI_gene	CDS	1041944	1041951	.	-	2	ID=Thupl.29379959s0007.1.v3.1.CDS.2;Parent=Thupl.29379959s0007.1.v3.1
29379959	JGI_gene	gene	1325837	1334396	.	+	.	ID=Thupl.29379959s0008.v3.1;Name=Thupl.29379959s0008
29379959	JGI_gene	mRNA	1325837	1334396	.	+	.	ID=Thupl.29379959s0008.1.v3.1;Name=Thupl.29379959s0008.1;longest=1;Parent=Thupl.29379959s0008.v3.1
29379959	JGI_gene	five_prime_UTR	1325837	1326235	.	+	.	ID=Thupl.29379959s0008.1.v3.1.five_prime_UTR.1;Parent=Thupl.29379959s0008.1.v3.1
29379959	JGI_gene	CDS	1326236	1326320	.	+	0	ID=Thupl.29379959s0008.1.v3.1.CDS.1;Parent=Thupl.29379959s0008.1.v3.1
29379959	JGI_gene	CDS	1326414	1326552	.	+	2	ID=Thupl.29379959s0008.1.v3.1.CDS.2;Parent=Thupl.29379959s0008.1.v3.1
29379959	JGI_gene	CDS	1326926	1326997	.	+	1	ID=Thupl.29379959s0008.1.v3.1.CDS.3;Parent=Thupl.29379959s0008.1.v3.1
29379959	JGI_gene	CDS	1327186	1327257	.	+	1	ID=Thupl.29379959s0008.1.v3.1.CDS.4;Parent=Thupl.29379959s0008.1.v3.1
29379959	JGI_gene	CDS	1328103	1328174	.	+	1	ID=Thupl.29379959s0008.1.v3.1.CDS.5;Parent=Thupl.29379959s0008.1.v3.1
29379959	JGI_gene	CDS	1328359	1328430	.	+	1	ID=Thupl.29379959s0008.1.v3.1.CDS.6;Parent=Thupl.29379959s0008.1.v3.1
29379959	JGI_gene	CDS	1328546	1328617	.	+	1	ID=Thupl.29379959s0008.1.v3.1.CDS.7;Parent=Thupl.29379959s0008.1.v3.1
29379959	JGI_gene	CDS	1328759	1328830	.	+	1	ID=Thupl.29379959s0008.1.v3.1.CDS.8;Parent=Thupl.29379959s0008.1.v3.1
29379959	JGI_gene	CDS	1329019	1329090	.	+	1	ID=Thupl.29379959s0008.1.v3.1.CDS.9;Parent=Thupl.29379959s0008.1.v3.1
29379959	JGI_gene	CDS	1329215	1329283	.	+	1	ID=Thupl.29379959s0008.1.v3.1.CDS.10;Parent=Thupl.29379959s0008.1.v3.1
29379959	JGI_gene	CDS	1329527	1329598	.	+	1	ID=Thupl.29379959s0008.1.v3.1.CDS.11;Parent=Thupl.29379959s0008.1.v3.1
29379959	JGI_gene	CDS	1329860	1329931	.	+	1	ID=Thupl.29379959s0008.1.v3.1.CDS.12;Parent=Thupl.29379959s0008.1.v3.1
29379959	JGI_gene	CDS	1330053	1330124	.	+	1	ID=Thupl.29379959s0008.1.v3.1.CDS.13;Parent=Thupl.29379959s0008.1.v3.1
29379959	JGI_gene	CDS	1330235	1330306	.	+	1	ID=Thupl.29379959s0008.1.v3.1.CDS.14;Parent=Thupl.29379959s0008.1.v3.1
29379959	JGI_gene	CDS	1330453	1330524	.	+	1	ID=Thupl.29379959s0008.1.v3.1.CDS.15;Parent=Thupl.29379959s0008.1.v3.1
29379959	JGI_gene	CDS	1330616	1330687	.	+	1	ID=Thupl.29379959s0008.1.v3.1.CDS.16;Parent=Thupl.29379959s0008.1.v3.1
29379959	JGI_gene	CDS	1330857	1330928	.	+	1	ID=Thupl.29379959s0008.1.v3.1.CDS.17;Parent=Thupl.29379959s0008.1.v3.1
29379959	JGI_gene	CDS	1331069	1331140	.	+	1	ID=Thupl.29379959s0008.1.v3.1.CDS.18;Parent=Thupl.29379959s0008.1.v3.1
29379959	JGI_gene	CDS	1331256	1331327	.	+	1	ID=Thupl.29379959s0008.1.v3.1.CDS.19;Parent=Thupl.29379959s0008.1.v3.1
29379959	JGI_gene	CDS	1331448	1331519	.	+	1	ID=Thupl.29379959s0008.1.v3.1.CDS.20;Parent=Thupl.29379959s0008.1.v3.1
29379959	JGI_gene	CDS	1331605	1331676	.	+	1	ID=Thupl.29379959s0008.1.v3.1.CDS.21;Parent=Thupl.29379959s0008.1.v3.1
29379959	JGI_gene	CDS	1331802	1331873	.	+	1	ID=Thupl.29379959s0008.1.v3.1.CDS.22;Parent=Thupl.29379959s0008.1.v3.1
29379959	JGI_gene	CDS	1331977	1332050	.	+	1	ID=Thupl.29379959s0008.1.v3.1.CDS.23;Parent=Thupl.29379959s0008.1.v3.1
29379959	JGI_gene	CDS	1332152	1332286	.	+	2	ID=Thupl.29379959s0008.1.v3.1.CDS.24;Parent=Thupl.29379959s0008.1.v3.1
29379959	JGI_gene	CDS	1332400	1332738	.	+	2	ID=Thupl.29379959s0008.1.v3.1.CDS.25;Parent=Thupl.29379959s0008.1.v3.1
29379959	JGI_gene	CDS	1332865	1333235	.	+	2	ID=Thupl.29379959s0008.1.v3.1.CDS.26;Parent=Thupl.29379959s0008.1.v3.1
29379959	JGI_gene	CDS	1333348	1333716	.	+	0	ID=Thupl.29379959s0008.1.v3.1.CDS.27;Parent=Thupl.29379959s0008.1.v3.1
29379959	JGI_gene	three_prime_UTR	1333717	1334396	.	+	.	ID=Thupl.29379959s0008.1.v3.1.three_prime_UTR.1;Parent=Thupl.29379959s0008.1.v3.1
29379959	JGI_gene	gene	1506050	1651006	.	-	.	ID=Thupl.29379959s0009.v3.1;Name=Thupl.29379959s0009
29379959	JGI_gene	mRNA	1506050	1651006	.	-	.	ID=Thupl.29379959s0009.1.v3.1;Name=Thupl.29379959s0009.1;longest=1;Parent=Thupl.29379959s0009.v3.1
29379959	JGI_gene	CDS	1650602	1650868	.	-	0	ID=Thupl.29379959s0009.1.v3.1.CDS.1;Parent=Thupl.29379959s0009.1.v3.1
29379959	JGI_gene	five_prime_UTR	1650869	1651006	.	-	.	ID=Thupl.29379959s0009.1.v3.1.five_prime_UTR.1;Parent=Thupl.29379959s0009.1.v3.1
29379959	JGI_gene	CDS	1624715	1624978	.	-	0	ID=Thupl.29379959s0009.1.v3.1.CDS.2;Parent=Thupl.29379959s0009.1.v3.1
29379959	JGI_gene	CDS	1623974	1624098	.	-	0	ID=Thupl.29379959s0009.1.v3.1.CDS.3;Parent=Thupl.29379959s0009.1.v3.1
29379959	JGI_gene	CDS	1623590	1623806	.	-	1	ID=Thupl.29379959s0009.1.v3.1.CDS.4;Parent=Thupl.29379959s0009.1.v3.1
29379959	JGI_gene	CDS	1623139	1623264	.	-	0	ID=Thupl.29379959s0009.1.v3.1.CDS.5;Parent=Thupl.29379959s0009.1.v3.1
29379959	JGI_gene	CDS	1622777	1623033	.	-	0	ID=Thupl.29379959s0009.1.v3.1.CDS.6;Parent=Thupl.29379959s0009.1.v3.1
29379959	JGI_gene	CDS	1573887	1573994	.	-	1	ID=Thupl.29379959s0009.1.v3.1.CDS.7;Parent=Thupl.29379959s0009.1.v3.1
29379959	JGI_gene	CDS	1573654	1573795	.	-	1	ID=Thupl.29379959s0009.1.v3.1.CDS.8;Parent=Thupl.29379959s0009.1.v3.1
29379959	JGI_gene	CDS	1573386	1573551	.	-	0	ID=Thupl.29379959s0009.1.v3.1.CDS.9;Parent=Thupl.29379959s0009.1.v3.1
29379959	JGI_gene	CDS	1535097	1535254	.	-	2	ID=Thupl.29379959s0009.1.v3.1.CDS.10;Parent=Thupl.29379959s0009.1.v3.1
29379959	JGI_gene	CDS	1533950	1534273	.	-	0	ID=Thupl.29379959s0009.1.v3.1.CDS.11;Parent=Thupl.29379959s0009.1.v3.1
29379959	JGI_gene	CDS	1533674	1533748	.	-	0	ID=Thupl.29379959s0009.1.v3.1.CDS.12;Parent=Thupl.29379959s0009.1.v3.1
29379959	JGI_gene	CDS	1533412	1533481	.	-	0	ID=Thupl.29379959s0009.1.v3.1.CDS.13;Parent=Thupl.29379959s0009.1.v3.1
29379959	JGI_gene	CDS	1533076	1533233	.	-	2	ID=Thupl.29379959s0009.1.v3.1.CDS.14;Parent=Thupl.29379959s0009.1.v3.1
29379959	JGI_gene	three_prime_UTR	1506050	1506370	.	-	.	ID=Thupl.29379959s0009.1.v3.1.three_prime_UTR.1;Parent=Thupl.29379959s0009.1.v3.1
29379959	JGI_gene	CDS	1506371	1506520	.	-	0	ID=Thupl.29379959s0009.1.v3.1.CDS.15;Parent=Thupl.29379959s0009.1.v3.1
29379959	JGI_gene	gene	1780416	1783422	.	-	.	ID=Thupl.29379959s0010.v3.1;Name=Thupl.29379959s0010
29379959	JGI_gene	mRNA	1780416	1783422	.	-	.	ID=Thupl.29379959s0010.1.v3.1;Name=Thupl.29379959s0010.1;longest=1;Parent=Thupl.29379959s0010.v3.1
29379959	JGI_gene	CDS	1783022	1783321	.	-	0	ID=Thupl.29379959s0010.1.v3.1.CDS.1;Parent=Thupl.29379959s0010.1.v3.1
29379959	JGI_gene	five_prime_UTR	1783322	1783422	.	-	.	ID=Thupl.29379959s0010.1.v3.1.five_prime_UTR.1;Parent=Thupl.29379959s0010.1.v3.1
29379959	JGI_gene	CDS	1782723	1782922	.	-	0	ID=Thupl.29379959s0010.1.v3.1.CDS.2;Parent=Thupl.29379959s0010.1.v3.1
29379959	JGI_gene	CDS	1782210	1782475	.	-	1	ID=Thupl.29379959s0010.1.v3.1.CDS.3;Parent=Thupl.29379959s0010.1.v3.1
29379959	JGI_gene	three_prime_UTR	1780416	1781137	.	-	.	ID=Thupl.29379959s0010.1.v3.1.three_prime_UTR.1;Parent=Thupl.29379959s0010.1.v3.1
29379959	JGI_gene	CDS	1781138	1781187	.	-	2	ID=Thupl.29379959s0010.1.v3.1.CDS.4;Parent=Thupl.29379959s0010.1.v3.1
29379959	JGI_gene	gene	1993980	2000023	.	+	.	ID=Thupl.29379959s0011.v3.1;Name=Thupl.29379959s0011
29379959	JGI_gene	mRNA	1993980	2000023	.	+	.	ID=Thupl.29379959s0011.1.v3.1;Name=Thupl.29379959s0011.1;longest=1;Parent=Thupl.29379959s0011.v3.1
29379959	JGI_gene	five_prime_UTR	1993980	1994006	.	+	.	ID=Thupl.29379959s0011.1.v3.1.five_prime_UTR.1;Parent=Thupl.29379959s0011.1.v3.1
29379959	JGI_gene	CDS	1994007	1995314	.	+	0	ID=Thupl.29379959s0011.1.v3.1.CDS.1;Parent=Thupl.29379959s0011.1.v3.1
29379959	JGI_gene	CDS	1997916	1998035	.	+	0	ID=Thupl.29379959s0011.1.v3.1.CDS.2;Parent=Thupl.29379959s0011.1.v3.1
29379959	JGI_gene	CDS	1998147	1998263	.	+	0	ID=Thupl.29379959s0011.1.v3.1.CDS.3;Parent=Thupl.29379959s0011.1.v3.1
29379959	JGI_gene	CDS	1998379	1998468	.	+	0	ID=Thupl.29379959s0011.1.v3.1.CDS.4;Parent=Thupl.29379959s0011.1.v3.1
29379959	JGI_gene	CDS	1999344	1999451	.	+	0	ID=Thupl.29379959s0011.1.v3.1.CDS.5;Parent=Thupl.29379959s0011.1.v3.1
29379959	JGI_gene	CDS	1999536	1999601	.	+	0	ID=Thupl.29379959s0011.1.v3.1.CDS.6;Parent=Thupl.29379959s0011.1.v3.1
29379959	JGI_gene	three_prime_UTR	1999602	2000023	.	+	.	ID=Thupl.29379959s0011.1.v3.1.three_prime_UTR.1;Parent=Thupl.29379959s0011.1.v3.1
29379959	JGI_gene	gene	2289117	2317758	.	+	.	ID=Thupl.29379959s0012.v3.1;Name=Thupl.29379959s0012
29379959	JGI_gene	mRNA	2289117	2317758	.	+	.	ID=Thupl.29379959s0012.1.v3.1;Name=Thupl.29379959s0012.1;longest=1;Parent=Thupl.29379959s0012.v3.1
29379959	JGI_gene	CDS	2289117	2289230	.	+	0	ID=Thupl.29379959s0012.1.v3.1.CDS.1;Parent=Thupl.29379959s0012.1.v3.1
29379959	JGI_gene	CDS	2316207	2316359	.	+	0	ID=Thupl.29379959s0012.1.v3.1.CDS.2;Parent=Thupl.29379959s0012.1.v3.1
29379959	JGI_gene	CDS	2317363	2317538	.	+	0	ID=Thupl.29379959s0012.1.v3.1.CDS.3;Parent=Thupl.29379959s0012.1.v3.1
29379959	JGI_gene	CDS	2317662	2317758	.	+	1	ID=Thupl.29379959s0012.1.v3.1.CDS.4;Parent=Thupl.29379959s0012.1.v3.1
29379959	JGI_gene	gene	2612031	2838907	.	+	.	ID=Thupl.29379959s0013.v3.1;Name=Thupl.29379959s0013
29379959	JGI_gene	mRNA	2612031	2838907	.	+	.	ID=Thupl.29379959s0013.1.v3.1;Name=Thupl.29379959s0013.1;longest=1;Parent=Thupl.29379959s0013.v3.1
29379959	JGI_gene	five_prime_UTR	2612031	2612298	.	+	.	ID=Thupl.29379959s0013.1.v3.1.five_prime_UTR.1;Parent=Thupl.29379959s0013.1.v3.1
29379959	JGI_gene	CDS	2612299	2612463	.	+	0	ID=Thupl.29379959s0013.1.v3.1.CDS.1;Parent=Thupl.29379959s0013.1.v3.1
29379959	JGI_gene	CDS	2630856	2630936	.	+	0	ID=Thupl.29379959s0013.1.v3.1.CDS.2;Parent=Thupl.29379959s0013.1.v3.1
29379959	JGI_gene	CDS	2646610	2646747	.	+	0	ID=Thupl.29379959s0013.1.v3.1.CDS.3;Parent=Thupl.29379959s0013.1.v3.1
29379959	JGI_gene	CDS	2652696	2652806	.	+	0	ID=Thupl.29379959s0013.1.v3.1.CDS.4;Parent=Thupl.29379959s0013.1.v3.1
29379959	JGI_gene	CDS	2652915	2652965	.	+	0	ID=Thupl.29379959s0013.1.v3.1.CDS.5;Parent=Thupl.29379959s0013.1.v3.1
29379959	JGI_gene	CDS	2653099	2653199	.	+	0	ID=Thupl.29379959s0013.1.v3.1.CDS.6;Parent=Thupl.29379959s0013.1.v3.1
29379959	JGI_gene	CDS	2688575	2688662	.	+	1	ID=Thupl.29379959s0013.1.v3.1.CDS.7;Parent=Thupl.29379959s0013.1.v3.1
29379959	JGI_gene	CDS	2696301	2696438	.	+	0	ID=Thupl.29379959s0013.1.v3.1.CDS.8;Parent=Thupl.29379959s0013.1.v3.1
29379959	JGI_gene	CDS	2696566	2696838	.	+	0	ID=Thupl.29379959s0013.1.v3.1.CDS.9;Parent=Thupl.29379959s0013.1.v3.1
29379959	JGI_gene	CDS	2697237	2697315	.	+	0	ID=Thupl.29379959s0013.1.v3.1.CDS.10;Parent=Thupl.29379959s0013.1.v3.1
29379959	JGI_gene	CDS	2697424	2697521	.	+	2	ID=Thupl.29379959s0013.1.v3.1.CDS.11;Parent=Thupl.29379959s0013.1.v3.1
29379959	JGI_gene	CDS	2697660	2697743	.	+	0	ID=Thupl.29379959s0013.1.v3.1.CDS.12;Parent=Thupl.29379959s0013.1.v3.1
29379959	JGI_gene	CDS	2722874	2722948	.	+	0	ID=Thupl.29379959s0013.1.v3.1.CDS.13;Parent=Thupl.29379959s0013.1.v3.1
29379959	JGI_gene	CDS	2723043	2723090	.	+	0	ID=Thupl.29379959s0013.1.v3.1.CDS.14;Parent=Thupl.29379959s0013.1.v3.1
29379959	JGI_gene	CDS	2751888	2751983	.	+	0	ID=Thupl.29379959s0013.1.v3.1.CDS.15;Parent=Thupl.29379959s0013.1.v3.1
29379959	JGI_gene	CDS	2752139	2752368	.	+	0	ID=Thupl.29379959s0013.1.v3.1.CDS.16;Parent=Thupl.29379959s0013.1.v3.1
29379959	JGI_gene	CDS	2753079	2756740	.	+	1	ID=Thupl.29379959s0013.1.v3.1.CDS.17;Parent=Thupl.29379959s0013.1.v3.1
29379959	JGI_gene	CDS	2760464	2760555	.	+	2	ID=Thupl.29379959s0013.1.v3.1.CDS.18;Parent=Thupl.29379959s0013.1.v3.1
29379959	JGI_gene	CDS	2760698	2760781	.	+	0	ID=Thupl.29379959s0013.1.v3.1.CDS.19;Parent=Thupl.29379959s0013.1.v3.1
29379959	JGI_gene	CDS	2787738	2787809	.	+	0	ID=Thupl.29379959s0013.1.v3.1.CDS.20;Parent=Thupl.29379959s0013.1.v3.1
29379959	JGI_gene	CDS	2787949	2788057	.	+	0	ID=Thupl.29379959s0013.1.v3.1.CDS.21;Parent=Thupl.29379959s0013.1.v3.1
29379959	JGI_gene	CDS	2788188	2788248	.	+	2	ID=Thupl.29379959s0013.1.v3.1.CDS.22;Parent=Thupl.29379959s0013.1.v3.1
29379959	JGI_gene	CDS	2801964	2802092	.	+	1	ID=Thupl.29379959s0013.1.v3.1.CDS.23;Parent=Thupl.29379959s0013.1.v3.1
29379959	JGI_gene	CDS	2802312	2802429	.	+	1	ID=Thupl.29379959s0013.1.v3.1.CDS.24;Parent=Thupl.29379959s0013.1.v3.1
29379959	JGI_gene	CDS	2838081	2838163	.	+	0	ID=Thupl.29379959s0013.1.v3.1.CDS.25;Parent=Thupl.29379959s0013.1.v3.1
29379959	JGI_gene	CDS	2838245	2838716	.	+	1	ID=Thupl.29379959s0013.1.v3.1.CDS.26;Parent=Thupl.29379959s0013.1.v3.1
29379959	JGI_gene	three_prime_UTR	2838717	2838907	.	+	.	ID=Thupl.29379959s0013.1.v3.1.three_prime_UTR.1;Parent=Thupl.29379959s0013.1.v3.1
29379959	JGI_gene	gene	2832877	2833200	.	+	.	ID=Thupl.29379959s0014.v3.1;Name=Thupl.29379959s0014
29379959	JGI_gene	mRNA	2832877	2833200	.	+	.	ID=Thupl.29379959s0014.1.v3.1;Name=Thupl.29379959s0014.1;longest=1;Parent=Thupl.29379959s0014.v3.1
29379959	JGI_gene	CDS	2832877	2833200	.	+	0	ID=Thupl.29379959s0014.1.v3.1.CDS.1;Parent=Thupl.29379959s0014.1.v3.1
29379959	JGI_gene	gene	2992220	2997869	.	+	.	ID=Thupl.29379959s0015.v3.1;Name=Thupl.29379959s0015
29379959	JGI_gene	mRNA	2992220	2997869	.	+	.	ID=Thupl.29379959s0015.1.v3.1;Name=Thupl.29379959s0015.1;longest=1;Parent=Thupl.29379959s0015.v3.1
29379959	JGI_gene	five_prime_UTR	2992220	2992468	.	+	.	ID=Thupl.29379959s0015.1.v3.1.five_prime_UTR.1;Parent=Thupl.29379959s0015.1.v3.1
29379959	JGI_gene	CDS	2992469	2992513	.	+	0	ID=Thupl.29379959s0015.1.v3.1.CDS.1;Parent=Thupl.29379959s0015.1.v3.1
29379959	JGI_gene	CDS	2994419	2994667	.	+	0	ID=Thupl.29379959s0015.1.v3.1.CDS.2;Parent=Thupl.29379959s0015.1.v3.1
29379959	JGI_gene	CDS	2995064	2995340	.	+	0	ID=Thupl.29379959s0015.1.v3.1.CDS.3;Parent=Thupl.29379959s0015.1.v3.1
29379959	JGI_gene	CDS	2995559	2995713	.	+	2	ID=Thupl.29379959s0015.1.v3.1.CDS.4;Parent=Thupl.29379959s0015.1.v3.1
29379959	JGI_gene	CDS	2995818	2995955	.	+	0	ID=Thupl.29379959s0015.1.v3.1.CDS.5;Parent=Thupl.29379959s0015.1.v3.1
29379959	JGI_gene	three_prime_UTR	2995956	2997869	.	+	.	ID=Thupl.29379959s0015.1.v3.1.three_prime_UTR.1;Parent=Thupl.29379959s0015.1.v3.1
29379959	JGI_gene	gene	3166922	3222974	.	-	.	ID=Thupl.29379959s0016.v3.1;Name=Thupl.29379959s0016
29379959	JGI_gene	mRNA	3166922	3222974	.	-	.	ID=Thupl.29379959s0016.1.v3.1;Name=Thupl.29379959s0016.1;longest=1;Parent=Thupl.29379959s0016.v3.1
29379959	JGI_gene	CDS	3222436	3222603	.	-	0	ID=Thupl.29379959s0016.1.v3.1.CDS.1;Parent=Thupl.29379959s0016.1.v3.1
29379959	JGI_gene	five_prime_UTR	3222604	3222974	.	-	.	ID=Thupl.29379959s0016.1.v3.1.five_prime_UTR.1;Parent=Thupl.29379959s0016.1.v3.1
29379959	JGI_gene	CDS	3217324	3217414	.	-	0	ID=Thupl.29379959s0016.1.v3.1.CDS.2;Parent=Thupl.29379959s0016.1.v3.1
29379959	JGI_gene	CDS	3217169	3217221	.	-	2	ID=Thupl.29379959s0016.1.v3.1.CDS.3;Parent=Thupl.29379959s0016.1.v3.1
29379959	JGI_gene	CDS	3198318	3198410	.	-	0	ID=Thupl.29379959s0016.1.v3.1.CDS.4;Parent=Thupl.29379959s0016.1.v3.1
29379959	JGI_gene	CDS	3198137	3198208	.	-	0	ID=Thupl.29379959s0016.1.v3.1.CDS.5;Parent=Thupl.29379959s0016.1.v3.1
29379959	JGI_gene	CDS	3197913	3197985	.	-	0	ID=Thupl.29379959s0016.1.v3.1.CDS.6;Parent=Thupl.29379959s0016.1.v3.1
29379959	JGI_gene	CDS	3197671	3197716	.	-	2	ID=Thupl.29379959s0016.1.v3.1.CDS.7;Parent=Thupl.29379959s0016.1.v3.1
29379959	JGI_gene	CDS	3197482	3197545	.	-	1	ID=Thupl.29379959s0016.1.v3.1.CDS.8;Parent=Thupl.29379959s0016.1.v3.1
29379959	JGI_gene	CDS	3168326	3168379	.	-	0	ID=Thupl.29379959s0016.1.v3.1.CDS.9;Parent=Thupl.29379959s0016.1.v3.1
29379959	JGI_gene	CDS	3168050	3168127	.	-	0	ID=Thupl.29379959s0016.1.v3.1.CDS.10;Parent=Thupl.29379959s0016.1.v3.1
29379959	JGI_gene	three_prime_UTR	3166922	3167799	.	-	.	ID=Thupl.29379959s0016.1.v3.1.three_prime_UTR.1;Parent=Thupl.29379959s0016.1.v3.1
29379959	JGI_gene	CDS	3167800	3167892	.	-	0	ID=Thupl.29379959s0016.1.v3.1.CDS.11;Parent=Thupl.29379959s0016.1.v3.1
29379959	JGI_gene	gene	3361131	3361904	.	+	.	ID=Thupl.29379959s0017.v3.1;Name=Thupl.29379959s0017
29379959	JGI_gene	mRNA	3361131	3361904	.	+	.	ID=Thupl.29379959s0017.1.v3.1;Name=Thupl.29379959s0017.1;longest=1;Parent=Thupl.29379959s0017.v3.1
29379959	JGI_gene	CDS	3361131	3361904	.	+	0	ID=Thupl.29379959s0017.1.v3.1.CDS.1;Parent=Thupl.29379959s0017.1.v3.1
29379959	JGI_gene	gene	3418103	3450322	.	-	.	ID=Thupl.29379959s0018.v3.1;Name=Thupl.29379959s0018
29379959	JGI_gene	mRNA	3418103	3450322	.	-	.	ID=Thupl.29379959s0018.1.v3.1;Name=Thupl.29379959s0018.1;longest=1;Parent=Thupl.29379959s0018.v3.1
29379959	JGI_gene	CDS	3449074	3449251	.	-	0	ID=Thupl.29379959s0018.1.v3.1.CDS.1;Parent=Thupl.29379959s0018.1.v3.1
29379959	JGI_gene	five_prime_UTR	3449252	3450322	.	-	.	ID=Thupl.29379959s0018.1.v3.1.five_prime_UTR.1;Parent=Thupl.29379959s0018.1.v3.1
29379959	JGI_gene	CDS	3445960	3446008	.	-	2	ID=Thupl.29379959s0018.1.v3.1.CDS.2;Parent=Thupl.29379959s0018.1.v3.1
29379959	JGI_gene	CDS	3445706	3445750	.	-	1	ID=Thupl.29379959s0018.1.v3.1.CDS.3;Parent=Thupl.29379959s0018.1.v3.1
29379959	JGI_gene	CDS	3445538	3445582	.	-	1	ID=Thupl.29379959s0018.1.v3.1.CDS.4;Parent=Thupl.29379959s0018.1.v3.1
29379959	JGI_gene	three_prime_UTR	3418103	3418290	.	-	.	ID=Thupl.29379959s0018.1.v3.1.three_prime_UTR.1;Parent=Thupl.29379959s0018.1.v3.1
29379959	JGI_gene	CDS	3418291	3418516	.	-	1	ID=Thupl.29379959s0018.1.v3.1.CDS.5;Parent=Thupl.29379959s0018.1.v3.1
29379959	JGI_gene	gene	3576602	3577940	.	+	.	ID=Thupl.29379959s0019.v3.1;Name=Thupl.29379959s0019
29379959	JGI_gene	mRNA	3576602	3577940	.	+	.	ID=Thupl.29379959s0019.1.v3.1;Name=Thupl.29379959s0019.1;longest=1;Parent=Thupl.29379959s0019.v3.1
29379959	JGI_gene	five_prime_UTR	3576602	3576936	.	+	.	ID=Thupl.29379959s0019.1.v3.1.five_prime_UTR.1;Parent=Thupl.29379959s0019.1.v3.1
29379959	JGI_gene	CDS	3576937	3577743	.	+	0	ID=Thupl.29379959s0019.1.v3.1.CDS.1;Parent=Thupl.29379959s0019.1.v3.1
29379959	JGI_gene	three_prime_UTR	3577744	3577940	.	+	.	ID=Thupl.29379959s0019.1.v3.1.three_prime_UTR.1;Parent=Thupl.29379959s0019.1.v3.1
29379959	JGI_gene	gene	3622242	3626651	.	-	.	ID=Thupl.29379959s0020.v3.1;Name=Thupl.29379959s0020
29379959	JGI_gene	mRNA	3622242	3626651	.	-	.	ID=Thupl.29379959s0020.1.v3.1;Name=Thupl.29379959s0020.1;longest=1;Parent=Thupl.29379959s0020.v3.1
29379959	JGI_gene	five_prime_UTR	3625714	3626651	.	-	.	ID=Thupl.29379959s0020.1.v3.1.five_prime_UTR.1;Parent=Thupl.29379959s0020.1.v3.1
29379959	JGI_gene	CDS	3625376	3625474	.	-	0	ID=Thupl.29379959s0020.1.v3.1.CDS.1;Parent=Thupl.29379959s0020.1.v3.1
29379959	JGI_gene	five_prime_UTR	3625475	3625520	.	-	.	ID=Thupl.29379959s0020.1.v3.1.five_prime_UTR.2;Parent=Thupl.29379959s0020.1.v3.1
29379959	JGI_gene	CDS	3624954	3625041	.	-	0	ID=Thupl.29379959s0020.1.v3.1.CDS.2;Parent=Thupl.29379959s0020.1.v3.1
29379959	JGI_gene	CDS	3624306	3624415	.	-	2	ID=Thupl.29379959s0020.1.v3.1.CDS.3;Parent=Thupl.29379959s0020.1.v3.1
29379959	JGI_gene	CDS	3624090	3624153	.	-	0	ID=Thupl.29379959s0020.1.v3.1.CDS.4;Parent=Thupl.29379959s0020.1.v3.1
29379959	JGI_gene	CDS	3623883	3623947	.	-	2	ID=Thupl.29379959s0020.1.v3.1.CDS.5;Parent=Thupl.29379959s0020.1.v3.1
29379959	JGI_gene	CDS	3623302	3623367	.	-	0	ID=Thupl.29379959s0020.1.v3.1.CDS.6;Parent=Thupl.29379959s0020.1.v3.1
29379959	JGI_gene	three_prime_UTR	3622242	3622724	.	-	.	ID=Thupl.29379959s0020.1.v3.1.three_prime_UTR.1;Parent=Thupl.29379959s0020.1.v3.1
29379959	JGI_gene	CDS	3622725	3622823	.	-	0	ID=Thupl.29379959s0020.1.v3.1.CDS.7;Parent=Thupl.29379959s0020.1.v3.1
29379959	JGI_gene	gene	3706499	3729358	.	-	.	ID=Thupl.29379959s0021.v3.1;Name=Thupl.29379959s0021
29379959	JGI_gene	mRNA	3706499	3729358	.	-	.	ID=Thupl.29379959s0021.1.v3.1;Name=Thupl.29379959s0021.1;longest=1;Parent=Thupl.29379959s0021.v3.1
29379959	JGI_gene	five_prime_UTR	3728817	3729358	.	-	.	ID=Thupl.29379959s0021.1.v3.1.five_prime_UTR.1;Parent=Thupl.29379959s0021.1.v3.1
29379959	JGI_gene	CDS	3707980	3708789	.	-	0	ID=Thupl.29379959s0021.1.v3.1.CDS.1;Parent=Thupl.29379959s0021.1.v3.1
29379959	JGI_gene	five_prime_UTR	3708790	3708826	.	-	.	ID=Thupl.29379959s0021.1.v3.1.five_prime_UTR.2;Parent=Thupl.29379959s0021.1.v3.1
29379959	JGI_gene	three_prime_UTR	3707436	3707499	.	-	.	ID=Thupl.29379959s0021.1.v3.1.three_prime_UTR.1;Parent=Thupl.29379959s0021.1.v3.1
29379959	JGI_gene	CDS	3707500	3707703	.	-	0	ID=Thupl.29379959s0021.1.v3.1.CDS.2;Parent=Thupl.29379959s0021.1.v3.1
29379959	JGI_gene	three_prime_UTR	3707278	3707336	.	-	.	ID=Thupl.29379959s0021.1.v3.1.three_prime_UTR.2;Parent=Thupl.29379959s0021.1.v3.1
29379959	JGI_gene	three_prime_UTR	3706499	3707154	.	-	.	ID=Thupl.29379959s0021.1.v3.1.three_prime_UTR.3;Parent=Thupl.29379959s0021.1.v3.1
29379959	JGI_gene	gene	3768432	3907824	.	+	.	ID=Thupl.29379959s0022.v3.1;Name=Thupl.29379959s0022
29379959	JGI_gene	mRNA	3768432	3907824	.	+	.	ID=Thupl.29379959s0022.1.v3.1;Name=Thupl.29379959s0022.1;longest=1;Parent=Thupl.29379959s0022.v3.1
29379959	JGI_gene	five_prime_UTR	3768432	3769032	.	+	.	ID=Thupl.29379959s0022.1.v3.1.five_prime_UTR.1;Parent=Thupl.29379959s0022.1.v3.1
29379959	JGI_gene	CDS	3769033	3769405	.	+	0	ID=Thupl.29379959s0022.1.v3.1.CDS.1;Parent=Thupl.29379959s0022.1.v3.1
29379959	JGI_gene	CDS	3787637	3787899	.	+	2	ID=Thupl.29379959s0022.1.v3.1.CDS.2;Parent=Thupl.29379959s0022.1.v3.1
29379959	JGI_gene	CDS	3788042	3788107	.	+	0	ID=Thupl.29379959s0022.1.v3.1.CDS.3;Parent=Thupl.29379959s0022.1.v3.1
29379959	JGI_gene	CDS	3788547	3788628	.	+	0	ID=Thupl.29379959s0022.1.v3.1.CDS.4;Parent=Thupl.29379959s0022.1.v3.1
29379959	JGI_gene	CDS	3802629	3802708	.	+	2	ID=Thupl.29379959s0022.1.v3.1.CDS.5;Parent=Thupl.29379959s0022.1.v3.1
29379959	JGI_gene	CDS	3802978	3803001	.	+	0	ID=Thupl.29379959s0022.1.v3.1.CDS.6;Parent=Thupl.29379959s0022.1.v3.1
29379959	JGI_gene	CDS	3803286	3803410	.	+	0	ID=Thupl.29379959s0022.1.v3.1.CDS.7;Parent=Thupl.29379959s0022.1.v3.1
29379959	JGI_gene	CDS	3826103	3826322	.	+	1	ID=Thupl.29379959s0022.1.v3.1.CDS.8;Parent=Thupl.29379959s0022.1.v3.1
29379959	JGI_gene	CDS	3826658	3826711	.	+	0	ID=Thupl.29379959s0022.1.v3.1.CDS.9;Parent=Thupl.29379959s0022.1.v3.1
29379959	JGI_gene	CDS	3847334	3847380	.	+	0	ID=Thupl.29379959s0022.1.v3.1.CDS.10;Parent=Thupl.29379959s0022.1.v3.1
29379959	JGI_gene	CDS	3868048	3868132	.	+	1	ID=Thupl.29379959s0022.1.v3.1.CDS.11;Parent=Thupl.29379959s0022.1.v3.1
29379959	JGI_gene	CDS	3889637	3889700	.	+	0	ID=Thupl.29379959s0022.1.v3.1.CDS.12;Parent=Thupl.29379959s0022.1.v3.1
29379959	JGI_gene	CDS	3907394	3907509	.	+	2	ID=Thupl.29379959s0022.1.v3.1.CDS.13;Parent=Thupl.29379959s0022.1.v3.1
29379959	JGI_gene	three_prime_UTR	3907510	3907824	.	+	.	ID=Thupl.29379959s0022.1.v3.1.three_prime_UTR.1;Parent=Thupl.29379959s0022.1.v3.1
29379960	JGI_gene	gene	19000	22908	.	+	.	ID=Thupl.29379960s0001.v3.1;Name=Thupl.29379960s0001
29379960	JGI_gene	mRNA	19000	22908	.	+	.	ID=Thupl.29379960s0001.1.v3.1;Name=Thupl.29379960s0001.1;longest=1;Parent=Thupl.29379960s0001.v3.1
29379960	JGI_gene	five_prime_UTR	19000	19016	.	+	.	ID=Thupl.29379960s0001.1.v3.1.five_prime_UTR.1;Parent=Thupl.29379960s0001.1.v3.1
29379960	JGI_gene	CDS	19017	19955	.	+	0	ID=Thupl.29379960s0001.1.v3.1.CDS.1;Parent=Thupl.29379960s0001.1.v3.1
29379960	JGI_gene	CDS	20090	20392	.	+	0	ID=Thupl.29379960s0001.1.v3.1.CDS.2;Parent=Thupl.29379960s0001.1.v3.1
29379960	JGI_gene	CDS	20486	21559	.	+	0	ID=Thupl.29379960s0001.1.v3.1.CDS.3;Parent=Thupl.29379960s0001.1.v3.1
29379960	JGI_gene	CDS	21651	22226	.	+	0	ID=Thupl.29379960s0001.1.v3.1.CDS.4;Parent=Thupl.29379960s0001.1.v3.1
29379960	JGI_gene	three_prime_UTR	22227	22908	.	+	.	ID=Thupl.29379960s0001.1.v3.1.three_prime_UTR.1;Parent=Thupl.29379960s0001.1.v3.1
29379961	JGI_gene	gene	255627	256334	.	-	.	ID=Thupl.29379961s0001.v3.1;Name=Thupl.29379961s0001
29379961	JGI_gene	mRNA	255627	256334	.	-	.	ID=Thupl.29379961s0001.1.v3.1;Name=Thupl.29379961s0001.1;longest=1;Parent=Thupl.29379961s0001.v3.1
29379961	JGI_gene	CDS	255627	256334	.	-	0	ID=Thupl.29379961s0001.1.v3.1.CDS.1;Parent=Thupl.29379961s0001.1.v3.1
29379961	JGI_gene	gene	580982	588363	.	+	.	ID=Thupl.29379961s0002.v3.1;Name=Thupl.29379961s0002
29379961	JGI_gene	mRNA	580982	588363	.	+	.	ID=Thupl.29379961s0002.1.v3.1;Name=Thupl.29379961s0002.1;longest=1;Parent=Thupl.29379961s0002.v3.1
29379961	JGI_gene	five_prime_UTR	580982	581713	.	+	.	ID=Thupl.29379961s0002.1.v3.1.five_prime_UTR.1;Parent=Thupl.29379961s0002.1.v3.1
29379961	JGI_gene	five_prime_UTR	587372	587372	.	+	.	ID=Thupl.29379961s0002.1.v3.1.five_prime_UTR.2;Parent=Thupl.29379961s0002.1.v3.1
29379961	JGI_gene	CDS	587373	587447	.	+	0	ID=Thupl.29379961s0002.1.v3.1.CDS.1;Parent=Thupl.29379961s0002.1.v3.1
29379961	JGI_gene	CDS	587544	587631	.	+	0	ID=Thupl.29379961s0002.1.v3.1.CDS.2;Parent=Thupl.29379961s0002.1.v3.1
29379961	JGI_gene	CDS	587834	588363	.	+	2	ID=Thupl.29379961s0002.1.v3.1.CDS.3;Parent=Thupl.29379961s0002.1.v3.1
29379961	JGI_gene	gene	588294	609869	.	+	.	ID=Thupl.29379961s0003.v3.1;Name=Thupl.29379961s0003
29379961	JGI_gene	mRNA	588294	609869	.	+	.	ID=Thupl.29379961s0003.1.v3.1;Name=Thupl.29379961s0003.1;longest=1;Parent=Thupl.29379961s0003.v3.1
29379961	JGI_gene	five_prime_UTR	588294	588460	.	+	.	ID=Thupl.29379961s0003.1.v3.1.five_prime_UTR.1;Parent=Thupl.29379961s0003.1.v3.1
29379961	JGI_gene	CDS	588461	588763	.	+	0	ID=Thupl.29379961s0003.1.v3.1.CDS.1;Parent=Thupl.29379961s0003.1.v3.1
29379961	JGI_gene	CDS	589298	589498	.	+	0	ID=Thupl.29379961s0003.1.v3.1.CDS.2;Parent=Thupl.29379961s0003.1.v3.1
29379961	JGI_gene	CDS	589710	589820	.	+	0	ID=Thupl.29379961s0003.1.v3.1.CDS.3;Parent=Thupl.29379961s0003.1.v3.1
29379961	JGI_gene	CDS	590183	590616	.	+	0	ID=Thupl.29379961s0003.1.v3.1.CDS.4;Parent=Thupl.29379961s0003.1.v3.1
29379961	JGI_gene	CDS	590737	590845	.	+	1	ID=Thupl.29379961s0003.1.v3.1.CDS.5;Parent=Thupl.29379961s0003.1.v3.1
29379961	JGI_gene	CDS	590932	591012	.	+	0	ID=Thupl.29379961s0003.1.v3.1.CDS.6;Parent=Thupl.29379961s0003.1.v3.1
29379961	JGI_gene	CDS	591171	591343	.	+	0	ID=Thupl.29379961s0003.1.v3.1.CDS.7;Parent=Thupl.29379961s0003.1.v3.1
29379961	JGI_gene	CDS	592027	592152	.	+	1	ID=Thupl.29379961s0003.1.v3.1.CDS.8;Parent=Thupl.29379961s0003.1.v3.1
29379961	JGI_gene	CDS	592349	592510	.	+	1	ID=Thupl.29379961s0003.1.v3.1.CDS.9;Parent=Thupl.29379961s0003.1.v3.1
29379961	JGI_gene	CDS	592619	592676	.	+	1	ID=Thupl.29379961s0003.1.v3.1.CDS.10;Parent=Thupl.29379961s0003.1.v3.1
29379961	JGI_gene	CDS	593014	593238	.	+	0	ID=Thupl.29379961s0003.1.v3.1.CDS.11;Parent=Thupl.29379961s0003.1.v3.1
29379961	JGI_gene	CDS	593665	593811	.	+	0	ID=Thupl.29379961s0003.1.v3.1.CDS.12;Parent=Thupl.29379961s0003.1.v3.1
29379961	JGI_gene	CDS	593934	594491	.	+	0	ID=Thupl.29379961s0003.1.v3.1.CDS.13;Parent=Thupl.29379961s0003.1.v3.1
29379961	JGI_gene	CDS	594669	594926	.	+	0	ID=Thupl.29379961s0003.1.v3.1.CDS.14;Parent=Thupl.29379961s0003.1.v3.1
29379961	JGI_gene	CDS	595869	595976	.	+	0	ID=Thupl.29379961s0003.1.v3.1.CDS.15;Parent=Thupl.29379961s0003.1.v3.1
29379961	JGI_gene	CDS	603992	604086	.	+	0	ID=Thupl.29379961s0003.1.v3.1.CDS.16;Parent=Thupl.29379961s0003.1.v3.1
29379961	JGI_gene	CDS	604335	604491	.	+	1	ID=Thupl.29379961s0003.1.v3.1.CDS.17;Parent=Thupl.29379961s0003.1.v3.1
29379961	JGI_gene	CDS	604839	605039	.	+	0	ID=Thupl.29379961s0003.1.v3.1.CDS.18;Parent=Thupl.29379961s0003.1.v3.1
29379961	JGI_gene	CDS	608487	608612	.	+	0	ID=Thupl.29379961s0003.1.v3.1.CDS.19;Parent=Thupl.29379961s0003.1.v3.1
29379961	JGI_gene	CDS	608788	609096	.	+	0	ID=Thupl.29379961s0003.1.v3.1.CDS.20;Parent=Thupl.29379961s0003.1.v3.1
29379961	JGI_gene	three_prime_UTR	609097	609869	.	+	.	ID=Thupl.29379961s0003.1.v3.1.three_prime_UTR.1;Parent=Thupl.29379961s0003.1.v3.1
29379961	JGI_gene	gene	816642	820667	.	-	.	ID=Thupl.29379961s0004.v3.1;Name=Thupl.29379961s0004
29379961	JGI_gene	mRNA	816642	820667	.	-	.	ID=Thupl.29379961s0004.1.v3.1;Name=Thupl.29379961s0004.1;longest=1;Parent=Thupl.29379961s0004.v3.1
29379961	JGI_gene	CDS	817609	820206	.	-	0	ID=Thupl.29379961s0004.1.v3.1.CDS.1;Parent=Thupl.29379961s0004.1.v3.1
29379961	JGI_gene	five_prime_UTR	820207	820667	.	-	.	ID=Thupl.29379961s0004.1.v3.1.five_prime_UTR.1;Parent=Thupl.29379961s0004.1.v3.1
29379961	JGI_gene	three_prime_UTR	816642	817235	.	-	.	ID=Thupl.29379961s0004.1.v3.1.three_prime_UTR.1;Parent=Thupl.29379961s0004.1.v3.1
29379961	JGI_gene	CDS	817236	817268	.	-	0	ID=Thupl.29379961s0004.1.v3.1.CDS.2;Parent=Thupl.29379961s0004.1.v3.1
29379961	JGI_gene	gene	879507	886140	.	+	.	ID=Thupl.29379961s0005.v3.1;Name=Thupl.29379961s0005
29379961	JGI_gene	mRNA	879507	886140	.	+	.	ID=Thupl.29379961s0005.1.v3.1;Name=Thupl.29379961s0005.1;longest=1;Parent=Thupl.29379961s0005.v3.1
29379961	JGI_gene	five_prime_UTR	879507	879928	.	+	.	ID=Thupl.29379961s0005.1.v3.1.five_prime_UTR.1;Parent=Thupl.29379961s0005.1.v3.1
29379961	JGI_gene	CDS	879929	883648	.	+	0	ID=Thupl.29379961s0005.1.v3.1.CDS.1;Parent=Thupl.29379961s0005.1.v3.1
29379961	JGI_gene	three_prime_UTR	883649	883875	.	+	.	ID=Thupl.29379961s0005.1.v3.1.three_prime_UTR.1;Parent=Thupl.29379961s0005.1.v3.1
29379961	JGI_gene	three_prime_UTR	884982	885098	.	+	.	ID=Thupl.29379961s0005.1.v3.1.three_prime_UTR.2;Parent=Thupl.29379961s0005.1.v3.1
29379961	JGI_gene	three_prime_UTR	885816	886140	.	+	.	ID=Thupl.29379961s0005.1.v3.1.three_prime_UTR.3;Parent=Thupl.29379961s0005.1.v3.1
29379961	JGI_gene	gene	949657	953524	.	-	.	ID=Thupl.29379961s0006.v3.1;Name=Thupl.29379961s0006
29379961	JGI_gene	mRNA	949657	953524	.	-	.	ID=Thupl.29379961s0006.1.v3.1;Name=Thupl.29379961s0006.1;longest=1;Parent=Thupl.29379961s0006.v3.1
29379961	JGI_gene	three_prime_UTR	949657	950016	.	-	.	ID=Thupl.29379961s0006.1.v3.1.three_prime_UTR.1;Parent=Thupl.29379961s0006.1.v3.1
29379961	JGI_gene	CDS	950017	953310	.	-	0	ID=Thupl.29379961s0006.1.v3.1.CDS.1;Parent=Thupl.29379961s0006.1.v3.1
29379961	JGI_gene	five_prime_UTR	953311	953524	.	-	.	ID=Thupl.29379961s0006.1.v3.1.five_prime_UTR.1;Parent=Thupl.29379961s0006.1.v3.1
29379962	JGI_gene	gene	97168	100801	.	+	.	ID=Thupl.29379962s0001.v3.1;Name=Thupl.29379962s0001
29379962	JGI_gene	mRNA	97168	100801	.	+	.	ID=Thupl.29379962s0001.1.v3.1;Name=Thupl.29379962s0001.1;longest=1;Parent=Thupl.29379962s0001.v3.1
29379962	JGI_gene	five_prime_UTR	97168	98033	.	+	.	ID=Thupl.29379962s0001.1.v3.1.five_prime_UTR.1;Parent=Thupl.29379962s0001.1.v3.1
29379962	JGI_gene	CDS	98034	98305	.	+	0	ID=Thupl.29379962s0001.1.v3.1.CDS.1;Parent=Thupl.29379962s0001.1.v3.1
29379962	JGI_gene	CDS	98570	98825	.	+	1	ID=Thupl.29379962s0001.1.v3.1.CDS.2;Parent=Thupl.29379962s0001.1.v3.1
29379962	JGI_gene	CDS	98998	99207	.	+	0	ID=Thupl.29379962s0001.1.v3.1.CDS.3;Parent=Thupl.29379962s0001.1.v3.1
29379962	JGI_gene	three_prime_UTR	99208	100801	.	+	.	ID=Thupl.29379962s0001.1.v3.1.three_prime_UTR.1;Parent=Thupl.29379962s0001.1.v3.1
29379962	JGI_gene	gene	451994	454807	.	-	.	ID=Thupl.29379962s0002.v3.1;Name=Thupl.29379962s0002
29379962	JGI_gene	mRNA	451994	454807	.	-	.	ID=Thupl.29379962s0002.1.v3.1;Name=Thupl.29379962s0002.1;longest=1;Parent=Thupl.29379962s0002.v3.1
29379962	JGI_gene	three_prime_UTR	451994	452355	.	-	.	ID=Thupl.29379962s0002.1.v3.1.three_prime_UTR.1;Parent=Thupl.29379962s0002.1.v3.1
29379962	JGI_gene	CDS	452356	454761	.	-	0	ID=Thupl.29379962s0002.1.v3.1.CDS.1;Parent=Thupl.29379962s0002.1.v3.1
29379962	JGI_gene	five_prime_UTR	454762	454807	.	-	.	ID=Thupl.29379962s0002.1.v3.1.five_prime_UTR.1;Parent=Thupl.29379962s0002.1.v3.1
29379962	JGI_gene	gene	483451	486219	.	+	.	ID=Thupl.29379962s0003.v3.1;Name=Thupl.29379962s0003
29379962	JGI_gene	mRNA	483451	486219	.	+	.	ID=Thupl.29379962s0003.1.v3.1;Name=Thupl.29379962s0003.1;longest=1;Parent=Thupl.29379962s0003.v3.1
29379962	JGI_gene	five_prime_UTR	483451	484305	.	+	.	ID=Thupl.29379962s0003.1.v3.1.five_prime_UTR.1;Parent=Thupl.29379962s0003.1.v3.1
29379962	JGI_gene	CDS	484306	485898	.	+	0	ID=Thupl.29379962s0003.1.v3.1.CDS.1;Parent=Thupl.29379962s0003.1.v3.1
29379962	JGI_gene	three_prime_UTR	485899	486219	.	+	.	ID=Thupl.29379962s0003.1.v3.1.three_prime_UTR.1;Parent=Thupl.29379962s0003.1.v3.1
29379962	JGI_gene	gene	493417	496284	.	-	.	ID=Thupl.29379962s0004.v3.1;Name=Thupl.29379962s0004
29379962	JGI_gene	mRNA	493417	496284	.	-	.	ID=Thupl.29379962s0004.1.v3.1;Name=Thupl.29379962s0004.1;longest=1;Parent=Thupl.29379962s0004.v3.1
29379962	JGI_gene	three_prime_UTR	493417	493790	.	-	.	ID=Thupl.29379962s0004.1.v3.1.three_prime_UTR.1;Parent=Thupl.29379962s0004.1.v3.1
29379962	JGI_gene	CDS	493791	496223	.	-	0	ID=Thupl.29379962s0004.1.v3.1.CDS.1;Parent=Thupl.29379962s0004.1.v3.1
29379962	JGI_gene	five_prime_UTR	496224	496284	.	-	.	ID=Thupl.29379962s0004.1.v3.1.five_prime_UTR.1;Parent=Thupl.29379962s0004.1.v3.1
29379962	JGI_gene	gene	497491	499486	.	-	.	ID=Thupl.29379962s0005.v3.1;Name=Thupl.29379962s0005
29379962	JGI_gene	mRNA	497491	499486	.	-	.	ID=Thupl.29379962s0005.1.v3.1;Name=Thupl.29379962s0005.1;longest=1;Parent=Thupl.29379962s0005.v3.1
29379962	JGI_gene	five_prime_UTR	499171	499486	.	-	.	ID=Thupl.29379962s0005.1.v3.1.five_prime_UTR.1;Parent=Thupl.29379962s0005.1.v3.1
29379962	JGI_gene	three_prime_UTR	497491	497546	.	-	.	ID=Thupl.29379962s0005.1.v3.1.three_prime_UTR.1;Parent=Thupl.29379962s0005.1.v3.1
29379962	JGI_gene	CDS	497547	497918	.	-	0	ID=Thupl.29379962s0005.1.v3.1.CDS.1;Parent=Thupl.29379962s0005.1.v3.1
29379962	JGI_gene	five_prime_UTR	497919	498443	.	-	.	ID=Thupl.29379962s0005.1.v3.1.five_prime_UTR.2;Parent=Thupl.29379962s0005.1.v3.1
29379962	JGI_gene	gene	533126	534610	.	+	.	ID=Thupl.29379962s0006.v3.1;Name=Thupl.29379962s0006
29379962	JGI_gene	mRNA	533126	534610	.	+	.	ID=Thupl.29379962s0006.1.v3.1;Name=Thupl.29379962s0006.1;longest=1;Parent=Thupl.29379962s0006.v3.1
29379962	JGI_gene	five_prime_UTR	533126	533196	.	+	.	ID=Thupl.29379962s0006.1.v3.1.five_prime_UTR.1;Parent=Thupl.29379962s0006.1.v3.1
29379962	JGI_gene	CDS	533197	533656	.	+	0	ID=Thupl.29379962s0006.1.v3.1.CDS.1;Parent=Thupl.29379962s0006.1.v3.1
29379962	JGI_gene	CDS	534284	534420	.	+	2	ID=Thupl.29379962s0006.1.v3.1.CDS.2;Parent=Thupl.29379962s0006.1.v3.1
29379962	JGI_gene	three_prime_UTR	534421	534610	.	+	.	ID=Thupl.29379962s0006.1.v3.1.three_prime_UTR.1;Parent=Thupl.29379962s0006.1.v3.1
29379962	JGI_gene	gene	662858	664863	.	+	.	ID=Thupl.29379962s0007.v3.1;Name=Thupl.29379962s0007
29379962	JGI_gene	mRNA	662858	664863	.	+	.	ID=Thupl.29379962s0007.1.v3.1;Name=Thupl.29379962s0007.1;longest=1;Parent=Thupl.29379962s0007.v3.1
29379962	JGI_gene	five_prime_UTR	662858	662928	.	+	.	ID=Thupl.29379962s0007.1.v3.1.five_prime_UTR.1;Parent=Thupl.29379962s0007.1.v3.1
29379962	JGI_gene	CDS	662929	663096	.	+	0	ID=Thupl.29379962s0007.1.v3.1.CDS.1;Parent=Thupl.29379962s0007.1.v3.1
29379962	JGI_gene	CDS	663187	663357	.	+	0	ID=Thupl.29379962s0007.1.v3.1.CDS.2;Parent=Thupl.29379962s0007.1.v3.1
29379962	JGI_gene	CDS	663449	663824	.	+	0	ID=Thupl.29379962s0007.1.v3.1.CDS.3;Parent=Thupl.29379962s0007.1.v3.1
29379962	JGI_gene	CDS	664411	664556	.	+	2	ID=Thupl.29379962s0007.1.v3.1.CDS.4;Parent=Thupl.29379962s0007.1.v3.1
29379962	JGI_gene	three_prime_UTR	664557	664863	.	+	.	ID=Thupl.29379962s0007.1.v3.1.three_prime_UTR.1;Parent=Thupl.29379962s0007.1.v3.1
29379962	JGI_gene	gene	1121499	1246699	.	+	.	ID=Thupl.29379962s0008.v3.1;Name=Thupl.29379962s0008
29379962	JGI_gene	mRNA	1121499	1246699	.	+	.	ID=Thupl.29379962s0008.1.v3.1;Name=Thupl.29379962s0008.1;longest=1;Parent=Thupl.29379962s0008.v3.1
29379962	JGI_gene	five_prime_UTR	1121499	1121702	.	+	.	ID=Thupl.29379962s0008.1.v3.1.five_prime_UTR.1;Parent=Thupl.29379962s0008.1.v3.1
29379962	JGI_gene	CDS	1121703	1122054	.	+	0	ID=Thupl.29379962s0008.1.v3.1.CDS.1;Parent=Thupl.29379962s0008.1.v3.1
29379962	JGI_gene	CDS	1207542	1207681	.	+	2	ID=Thupl.29379962s0008.1.v3.1.CDS.2;Parent=Thupl.29379962s0008.1.v3.1
29379962	JGI_gene	CDS	1245967	1246039	.	+	0	ID=Thupl.29379962s0008.1.v3.1.CDS.3;Parent=Thupl.29379962s0008.1.v3.1
29379962	JGI_gene	CDS	1246186	1246295	.	+	2	ID=Thupl.29379962s0008.1.v3.1.CDS.4;Parent=Thupl.29379962s0008.1.v3.1
29379962	JGI_gene	three_prime_UTR	1246296	1246699	.	+	.	ID=Thupl.29379962s0008.1.v3.1.three_prime_UTR.1;Parent=Thupl.29379962s0008.1.v3.1
29379962	JGI_gene	gene	1331469	1331906	.	+	.	ID=Thupl.29379962s0009.v3.1;Name=Thupl.29379962s0009
29379962	JGI_gene	mRNA	1331469	1331906	.	+	.	ID=Thupl.29379962s0009.1.v3.1;Name=Thupl.29379962s0009.1;longest=1;Parent=Thupl.29379962s0009.v3.1
29379962	JGI_gene	CDS	1331469	1331906	.	+	0	ID=Thupl.29379962s0009.1.v3.1.CDS.1;Parent=Thupl.29379962s0009.1.v3.1
29379962	JGI_gene	gene	1357497	1359508	.	+	.	ID=Thupl.29379962s0010.v3.1;Name=Thupl.29379962s0010
29379962	JGI_gene	mRNA	1357497	1359508	.	+	.	ID=Thupl.29379962s0010.1.v3.1;Name=Thupl.29379962s0010.1;longest=1;Parent=Thupl.29379962s0010.v3.1
29379962	JGI_gene	five_prime_UTR	1357497	1357814	.	+	.	ID=Thupl.29379962s0010.1.v3.1.five_prime_UTR.1;Parent=Thupl.29379962s0010.1.v3.1
29379962	JGI_gene	CDS	1357815	1358897	.	+	0	ID=Thupl.29379962s0010.1.v3.1.CDS.1;Parent=Thupl.29379962s0010.1.v3.1
29379962	JGI_gene	three_prime_UTR	1358898	1359508	.	+	.	ID=Thupl.29379962s0010.1.v3.1.three_prime_UTR.1;Parent=Thupl.29379962s0010.1.v3.1
29379962	JGI_gene	gene	1720333	1724688	.	+	.	ID=Thupl.29379962s0011.v3.1;Name=Thupl.29379962s0011
29379962	JGI_gene	mRNA	1720333	1724688	.	+	.	ID=Thupl.29379962s0011.1.v3.1;Name=Thupl.29379962s0011.1;longest=1;Parent=Thupl.29379962s0011.v3.1
29379962	JGI_gene	five_prime_UTR	1720333	1720393	.	+	.	ID=Thupl.29379962s0011.1.v3.1.five_prime_UTR.1;Parent=Thupl.29379962s0011.1.v3.1
29379962	JGI_gene	CDS	1720394	1720504	.	+	0	ID=Thupl.29379962s0011.1.v3.1.CDS.1;Parent=Thupl.29379962s0011.1.v3.1
29379962	JGI_gene	CDS	1722465	1722603	.	+	0	ID=Thupl.29379962s0011.1.v3.1.CDS.2;Parent=Thupl.29379962s0011.1.v3.1
29379962	JGI_gene	CDS	1722992	1723911	.	+	2	ID=Thupl.29379962s0011.1.v3.1.CDS.3;Parent=Thupl.29379962s0011.1.v3.1
29379962	JGI_gene	three_prime_UTR	1723912	1724688	.	+	.	ID=Thupl.29379962s0011.1.v3.1.three_prime_UTR.1;Parent=Thupl.29379962s0011.1.v3.1
29379962	JGI_gene	gene	1774218	1778377	.	+	.	ID=Thupl.29379962s0012.v3.1;Name=Thupl.29379962s0012
29379962	JGI_gene	mRNA	1774218	1778377	.	+	.	ID=Thupl.29379962s0012.1.v3.1;Name=Thupl.29379962s0012.1;longest=1;Parent=Thupl.29379962s0012.v3.1
29379962	JGI_gene	five_prime_UTR	1774218	1774738	.	+	.	ID=Thupl.29379962s0012.1.v3.1.five_prime_UTR.1;Parent=Thupl.29379962s0012.1.v3.1
29379962	JGI_gene	CDS	1774739	1777591	.	+	0	ID=Thupl.29379962s0012.1.v3.1.CDS.1;Parent=Thupl.29379962s0012.1.v3.1
29379962	JGI_gene	three_prime_UTR	1777592	1777903	.	+	.	ID=Thupl.29379962s0012.1.v3.1.three_prime_UTR.1;Parent=Thupl.29379962s0012.1.v3.1
29379962	JGI_gene	three_prime_UTR	1778057	1778377	.	+	.	ID=Thupl.29379962s0012.1.v3.1.three_prime_UTR.2;Parent=Thupl.29379962s0012.1.v3.1
29379962	JGI_gene	gene	2057135	2060470	.	+	.	ID=Thupl.29379962s0013.v3.1;Name=Thupl.29379962s0013
29379962	JGI_gene	mRNA	2057135	2060470	.	+	.	ID=Thupl.29379962s0013.1.v3.1;Name=Thupl.29379962s0013.1;longest=1;Parent=Thupl.29379962s0013.v3.1
29379962	JGI_gene	five_prime_UTR	2057135	2057645	.	+	.	ID=Thupl.29379962s0013.1.v3.1.five_prime_UTR.1;Parent=Thupl.29379962s0013.1.v3.1
29379962	JGI_gene	CDS	2057646	2060147	.	+	0	ID=Thupl.29379962s0013.1.v3.1.CDS.1;Parent=Thupl.29379962s0013.1.v3.1
29379962	JGI_gene	three_prime_UTR	2060148	2060470	.	+	.	ID=Thupl.29379962s0013.1.v3.1.three_prime_UTR.1;Parent=Thupl.29379962s0013.1.v3.1
29379962	JGI_gene	gene	2115589	2119662	.	+	.	ID=Thupl.29379962s0014.v3.1;Name=Thupl.29379962s0014
29379962	JGI_gene	mRNA	2115589	2119662	.	+	.	ID=Thupl.29379962s0014.1.v3.1;Name=Thupl.29379962s0014.1;longest=1;Parent=Thupl.29379962s0014.v3.1
29379962	JGI_gene	five_prime_UTR	2115589	2116324	.	+	.	ID=Thupl.29379962s0014.1.v3.1.five_prime_UTR.1;Parent=Thupl.29379962s0014.1.v3.1
29379962	JGI_gene	CDS	2116325	2118820	.	+	0	ID=Thupl.29379962s0014.1.v3.1.CDS.1;Parent=Thupl.29379962s0014.1.v3.1
29379962	JGI_gene	three_prime_UTR	2118821	2119662	.	+	.	ID=Thupl.29379962s0014.1.v3.1.three_prime_UTR.1;Parent=Thupl.29379962s0014.1.v3.1
29379962	JGI_gene	gene	2241504	2244867	.	+	.	ID=Thupl.29379962s0015.v3.1;Name=Thupl.29379962s0015
29379962	JGI_gene	mRNA	2241504	2244867	.	+	.	ID=Thupl.29379962s0015.1.v3.1;Name=Thupl.29379962s0015.1;longest=1;Parent=Thupl.29379962s0015.v3.1
29379962	JGI_gene	five_prime_UTR	2241504	2241856	.	+	.	ID=Thupl.29379962s0015.1.v3.1.five_prime_UTR.1;Parent=Thupl.29379962s0015.1.v3.1
29379962	JGI_gene	CDS	2241857	2244835	.	+	0	ID=Thupl.29379962s0015.1.v3.1.CDS.1;Parent=Thupl.29379962s0015.1.v3.1
29379962	JGI_gene	three_prime_UTR	2244836	2244867	.	+	.	ID=Thupl.29379962s0015.1.v3.1.three_prime_UTR.1;Parent=Thupl.29379962s0015.1.v3.1
29379962	JGI_gene	gene	2244317	2245257	.	+	.	ID=Thupl.29379962s0016.v3.1;Name=Thupl.29379962s0016
29379962	JGI_gene	mRNA	2244317	2245257	.	+	.	ID=Thupl.29379962s0016.1.v3.1;Name=Thupl.29379962s0016.1;longest=1;Parent=Thupl.29379962s0016.v3.1
29379962	JGI_gene	five_prime_UTR	2244317	2244899	.	+	.	ID=Thupl.29379962s0016.1.v3.1.five_prime_UTR.1;Parent=Thupl.29379962s0016.1.v3.1
29379962	JGI_gene	CDS	2244900	2245157	.	+	0	ID=Thupl.29379962s0016.1.v3.1.CDS.1;Parent=Thupl.29379962s0016.1.v3.1
29379962	JGI_gene	three_prime_UTR	2245158	2245257	.	+	.	ID=Thupl.29379962s0016.1.v3.1.three_prime_UTR.1;Parent=Thupl.29379962s0016.1.v3.1
29379962	JGI_gene	gene	2754491	2769300	.	+	.	ID=Thupl.29379962s0017.v3.1;Name=Thupl.29379962s0017
29379962	JGI_gene	mRNA	2754491	2769300	.	+	.	ID=Thupl.29379962s0017.1.v3.1;Name=Thupl.29379962s0017.1;longest=1;Parent=Thupl.29379962s0017.v3.1
29379962	JGI_gene	CDS	2754491	2755927	.	+	0	ID=Thupl.29379962s0017.1.v3.1.CDS.1;Parent=Thupl.29379962s0017.1.v3.1
29379962	JGI_gene	CDS	2769205	2769300	.	+	0	ID=Thupl.29379962s0017.1.v3.1.CDS.2;Parent=Thupl.29379962s0017.1.v3.1
29379963	JGI_gene	gene	126358	131186	.	+	.	ID=Thupl.29379963s0001.v3.1;Name=Thupl.29379963s0001
29379963	JGI_gene	mRNA	126358	131186	.	+	.	ID=Thupl.29379963s0001.1.v3.1;Name=Thupl.29379963s0001.1;longest=1;Parent=Thupl.29379963s0001.v3.1
29379963	JGI_gene	CDS	126358	126481	.	+	0	ID=Thupl.29379963s0001.1.v3.1.CDS.1;Parent=Thupl.29379963s0001.1.v3.1
29379963	JGI_gene	CDS	128116	128522	.	+	2	ID=Thupl.29379963s0001.1.v3.1.CDS.2;Parent=Thupl.29379963s0001.1.v3.1
29379963	JGI_gene	CDS	130824	131186	.	+	0	ID=Thupl.29379963s0001.1.v3.1.CDS.3;Parent=Thupl.29379963s0001.1.v3.1
29379963	JGI_gene	gene	321750	325796	.	+	.	ID=Thupl.29379963s0002.v3.1;Name=Thupl.29379963s0002
29379963	JGI_gene	mRNA	321750	325796	.	+	.	ID=Thupl.29379963s0002.1.v3.1;Name=Thupl.29379963s0002.1;longest=1;Parent=Thupl.29379963s0002.v3.1
29379963	JGI_gene	five_prime_UTR	321750	321860	.	+	.	ID=Thupl.29379963s0002.1.v3.1.five_prime_UTR.1;Parent=Thupl.29379963s0002.1.v3.1
29379963	JGI_gene	CDS	321861	325082	.	+	0	ID=Thupl.29379963s0002.1.v3.1.CDS.1;Parent=Thupl.29379963s0002.1.v3.1
29379963	JGI_gene	three_prime_UTR	325083	325796	.	+	.	ID=Thupl.29379963s0002.1.v3.1.three_prime_UTR.1;Parent=Thupl.29379963s0002.1.v3.1
29379963	JGI_gene	gene	484042	484719	.	+	.	ID=Thupl.29379963s0003.v3.1;Name=Thupl.29379963s0003
29379963	JGI_gene	mRNA	484042	484719	.	+	.	ID=Thupl.29379963s0003.1.v3.1;Name=Thupl.29379963s0003.1;longest=1;Parent=Thupl.29379963s0003.v3.1
29379963	JGI_gene	five_prime_UTR	484042	484360	.	+	.	ID=Thupl.29379963s0003.1.v3.1.five_prime_UTR.1;Parent=Thupl.29379963s0003.1.v3.1
29379963	JGI_gene	CDS	484361	484717	.	+	0	ID=Thupl.29379963s0003.1.v3.1.CDS.1;Parent=Thupl.29379963s0003.1.v3.1
29379963	JGI_gene	three_prime_UTR	484718	484719	.	+	.	ID=Thupl.29379963s0003.1.v3.1.three_prime_UTR.1;Parent=Thupl.29379963s0003.1.v3.1
29379963	JGI_gene	gene	761263	765424	.	+	.	ID=Thupl.29379963s0004.v3.1;Name=Thupl.29379963s0004
29379963	JGI_gene	mRNA	761263	765424	.	+	.	ID=Thupl.29379963s0004.1.v3.1;Name=Thupl.29379963s0004.1;longest=1;Parent=Thupl.29379963s0004.v3.1
29379963	JGI_gene	five_prime_UTR	761263	762551	.	+	.	ID=Thupl.29379963s0004.1.v3.1.five_prime_UTR.1;Parent=Thupl.29379963s0004.1.v3.1
29379963	JGI_gene	CDS	762552	763024	.	+	0	ID=Thupl.29379963s0004.1.v3.1.CDS.1;Parent=Thupl.29379963s0004.1.v3.1
29379963	JGI_gene	CDS	763775	764261	.	+	1	ID=Thupl.29379963s0004.1.v3.1.CDS.2;Parent=Thupl.29379963s0004.1.v3.1
29379963	JGI_gene	three_prime_UTR	764262	764323	.	+	.	ID=Thupl.29379963s0004.1.v3.1.three_prime_UTR.1;Parent=Thupl.29379963s0004.1.v3.1
29379963	JGI_gene	three_prime_UTR	764729	765424	.	+	.	ID=Thupl.29379963s0004.1.v3.1.three_prime_UTR.2;Parent=Thupl.29379963s0004.1.v3.1
29379963	JGI_gene	gene	1343547	1344536	.	-	.	ID=Thupl.29379963s0005.v3.1;Name=Thupl.29379963s0005
29379963	JGI_gene	mRNA	1343547	1344536	.	-	.	ID=Thupl.29379963s0005.1.v3.1;Name=Thupl.29379963s0005.1;longest=1;Parent=Thupl.29379963s0005.v3.1
29379963	JGI_gene	three_prime_UTR	1343547	1344027	.	-	.	ID=Thupl.29379963s0005.1.v3.1.three_prime_UTR.1;Parent=Thupl.29379963s0005.1.v3.1
29379963	JGI_gene	CDS	1344028	1344387	.	-	0	ID=Thupl.29379963s0005.1.v3.1.CDS.1;Parent=Thupl.29379963s0005.1.v3.1
29379963	JGI_gene	five_prime_UTR	1344388	1344536	.	-	.	ID=Thupl.29379963s0005.1.v3.1.five_prime_UTR.1;Parent=Thupl.29379963s0005.1.v3.1
29379963	JGI_gene	gene	1347536	1348709	.	-	.	ID=Thupl.29379963s0006.v3.1;Name=Thupl.29379963s0006
29379963	JGI_gene	mRNA	1347536	1348709	.	-	.	ID=Thupl.29379963s0006.1.v3.1;Name=Thupl.29379963s0006.1;longest=1;Parent=Thupl.29379963s0006.v3.1
29379963	JGI_gene	three_prime_UTR	1347536	1347885	.	-	.	ID=Thupl.29379963s0006.1.v3.1.three_prime_UTR.1;Parent=Thupl.29379963s0006.1.v3.1
29379963	JGI_gene	CDS	1347886	1348410	.	-	0	ID=Thupl.29379963s0006.1.v3.1.CDS.1;Parent=Thupl.29379963s0006.1.v3.1
29379963	JGI_gene	five_prime_UTR	1348411	1348709	.	-	.	ID=Thupl.29379963s0006.1.v3.1.five_prime_UTR.1;Parent=Thupl.29379963s0006.1.v3.1
29379963	JGI_gene	gene	1988557	1988868	.	+	.	ID=Thupl.29379963s0007.v3.1;Name=Thupl.29379963s0007
29379963	JGI_gene	mRNA	1988557	1988868	.	+	.	ID=Thupl.29379963s0007.1.v3.1;Name=Thupl.29379963s0007.1;longest=1;Parent=Thupl.29379963s0007.v3.1
29379963	JGI_gene	CDS	1988557	1988868	.	+	0	ID=Thupl.29379963s0007.1.v3.1.CDS.1;Parent=Thupl.29379963s0007.1.v3.1
29379963	JGI_gene	gene	1991473	1991994	.	+	.	ID=Thupl.29379963s0008.v3.1;Name=Thupl.29379963s0008
29379963	JGI_gene	mRNA	1991473	1991994	.	+	.	ID=Thupl.29379963s0008.1.v3.1;Name=Thupl.29379963s0008.1;longest=1;Parent=Thupl.29379963s0008.v3.1
29379963	JGI_gene	CDS	1991473	1991994	.	+	0	ID=Thupl.29379963s0008.1.v3.1.CDS.1;Parent=Thupl.29379963s0008.1.v3.1
29379963	JGI_gene	gene	2000039	2000413	.	+	.	ID=Thupl.29379963s0009.v3.1;Name=Thupl.29379963s0009
29379963	JGI_gene	mRNA	2000039	2000413	.	+	.	ID=Thupl.29379963s0009.1.v3.1;Name=Thupl.29379963s0009.1;longest=1;Parent=Thupl.29379963s0009.v3.1
29379963	JGI_gene	CDS	2000039	2000413	.	+	0	ID=Thupl.29379963s0009.1.v3.1.CDS.1;Parent=Thupl.29379963s0009.1.v3.1
29379963	JGI_gene	gene	2030183	2035993	.	+	.	ID=Thupl.29379963s0010.v3.1;Name=Thupl.29379963s0010
29379963	JGI_gene	mRNA	2030183	2035993	.	+	.	ID=Thupl.29379963s0010.1.v3.1;Name=Thupl.29379963s0010.1;longest=1;Parent=Thupl.29379963s0010.v3.1
29379963	JGI_gene	CDS	2030183	2030248	.	+	0	ID=Thupl.29379963s0010.1.v3.1.CDS.1;Parent=Thupl.29379963s0010.1.v3.1
29379963	JGI_gene	CDS	2030353	2030466	.	+	0	ID=Thupl.29379963s0010.1.v3.1.CDS.2;Parent=Thupl.29379963s0010.1.v3.1
29379963	JGI_gene	CDS	2030566	2030719	.	+	0	ID=Thupl.29379963s0010.1.v3.1.CDS.3;Parent=Thupl.29379963s0010.1.v3.1
29379963	JGI_gene	CDS	2030953	2031077	.	+	2	ID=Thupl.29379963s0010.1.v3.1.CDS.4;Parent=Thupl.29379963s0010.1.v3.1
29379963	JGI_gene	CDS	2034659	2034772	.	+	0	ID=Thupl.29379963s0010.1.v3.1.CDS.5;Parent=Thupl.29379963s0010.1.v3.1
29379963	JGI_gene	CDS	2034932	2035004	.	+	0	ID=Thupl.29379963s0010.1.v3.1.CDS.6;Parent=Thupl.29379963s0010.1.v3.1
29379963	JGI_gene	CDS	2035956	2035993	.	+	2	ID=Thupl.29379963s0010.1.v3.1.CDS.7;Parent=Thupl.29379963s0010.1.v3.1
29379963	JGI_gene	gene	2036440	2036577	.	+	.	ID=Thupl.29379963s0011.v3.1;Name=Thupl.29379963s0011
29379963	JGI_gene	mRNA	2036440	2036577	.	+	.	ID=Thupl.29379963s0011.1.v3.1;Name=Thupl.29379963s0011.1;longest=1;Parent=Thupl.29379963s0011.v3.1
29379963	JGI_gene	CDS	2036440	2036577	.	+	0	ID=Thupl.29379963s0011.1.v3.1.CDS.1;Parent=Thupl.29379963s0011.1.v3.1
29379965	JGI_gene	gene	32179	48287	.	+	.	ID=Thupl.29379965s0001.v3.1;Name=Thupl.29379965s0001
29379965	JGI_gene	mRNA	32179	48287	.	+	.	ID=Thupl.29379965s0001.1.v3.1;Name=Thupl.29379965s0001.1;longest=1;Parent=Thupl.29379965s0001.v3.1
29379965	JGI_gene	five_prime_UTR	32179	32432	.	+	.	ID=Thupl.29379965s0001.1.v3.1.five_prime_UTR.1;Parent=Thupl.29379965s0001.1.v3.1
29379965	JGI_gene	CDS	32433	33079	.	+	0	ID=Thupl.29379965s0001.1.v3.1.CDS.1;Parent=Thupl.29379965s0001.1.v3.1
29379965	JGI_gene	CDS	33704	34790	.	+	1	ID=Thupl.29379965s0001.1.v3.1.CDS.2;Parent=Thupl.29379965s0001.1.v3.1
29379965	JGI_gene	CDS	34919	35257	.	+	0	ID=Thupl.29379965s0001.1.v3.1.CDS.3;Parent=Thupl.29379965s0001.1.v3.1
29379965	JGI_gene	CDS	35344	36564	.	+	0	ID=Thupl.29379965s0001.1.v3.1.CDS.4;Parent=Thupl.29379965s0001.1.v3.1
29379965	JGI_gene	CDS	36652	37113	.	+	0	ID=Thupl.29379965s0001.1.v3.1.CDS.5;Parent=Thupl.29379965s0001.1.v3.1
29379965	JGI_gene	three_prime_UTR	37114	37283	.	+	.	ID=Thupl.29379965s0001.1.v3.1.three_prime_UTR.1;Parent=Thupl.29379965s0001.1.v3.1
29379965	JGI_gene	three_prime_UTR	48237	48287	.	+	.	ID=Thupl.29379965s0001.1.v3.1.three_prime_UTR.2;Parent=Thupl.29379965s0001.1.v3.1
29379965	JGI_gene	gene	224694	301515	.	-	.	ID=Thupl.29379965s0002.v3.1;Name=Thupl.29379965s0002
29379965	JGI_gene	mRNA	224694	301515	.	-	.	ID=Thupl.29379965s0002.1.v3.1;Name=Thupl.29379965s0002.1;longest=1;Parent=Thupl.29379965s0002.v3.1
29379965	JGI_gene	CDS	300890	301515	.	-	0	ID=Thupl.29379965s0002.1.v3.1.CDS.1;Parent=Thupl.29379965s0002.1.v3.1
29379965	JGI_gene	CDS	233113	233813	.	-	1	ID=Thupl.29379965s0002.1.v3.1.CDS.2;Parent=Thupl.29379965s0002.1.v3.1
29379965	JGI_gene	CDS	232259	232389	.	-	2	ID=Thupl.29379965s0002.1.v3.1.CDS.3;Parent=Thupl.29379965s0002.1.v3.1
29379965	JGI_gene	CDS	232061	232150	.	-	0	ID=Thupl.29379965s0002.1.v3.1.CDS.4;Parent=Thupl.29379965s0002.1.v3.1
29379965	JGI_gene	CDS	231514	231697	.	-	0	ID=Thupl.29379965s0002.1.v3.1.CDS.5;Parent=Thupl.29379965s0002.1.v3.1
29379965	JGI_gene	CDS	224694	225499	.	-	2	ID=Thupl.29379965s0002.1.v3.1.CDS.6;Parent=Thupl.29379965s0002.1.v3.1
29379965	JGI_gene	gene	339180	343454	.	-	.	ID=Thupl.29379965s0003.v3.1;Name=Thupl.29379965s0003
29379965	JGI_gene	mRNA	339180	343454	.	-	.	ID=Thupl.29379965s0003.1.v3.1;Name=Thupl.29379965s0003.1;longest=1;Parent=Thupl.29379965s0003.v3.1
29379965	JGI_gene	CDS	343275	343408	.	-	0	ID=Thupl.29379965s0003.1.v3.1.CDS.1;Parent=Thupl.29379965s0003.1.v3.1
29379965	JGI_gene	five_prime_UTR	343409	343454	.	-	.	ID=Thupl.29379965s0003.1.v3.1.five_prime_UTR.1;Parent=Thupl.29379965s0003.1.v3.1
29379965	JGI_gene	three_prime_UTR	339180	339277	.	-	.	ID=Thupl.29379965s0003.1.v3.1.three_prime_UTR.1;Parent=Thupl.29379965s0003.1.v3.1
29379965	JGI_gene	CDS	339278	340577	.	-	1	ID=Thupl.29379965s0003.1.v3.1.CDS.2;Parent=Thupl.29379965s0003.1.v3.1
29379965	JGI_gene	gene	643274	651727	.	-	.	ID=Thupl.29379965s0004.v3.1;Name=Thupl.29379965s0004
29379965	JGI_gene	mRNA	643274	651727	.	-	.	ID=Thupl.29379965s0004.1.v3.1;Name=Thupl.29379965s0004.1;longest=1;Parent=Thupl.29379965s0004.v3.1
29379965	JGI_gene	CDS	650638	651687	.	-	0	ID=Thupl.29379965s0004.1.v3.1.CDS.1;Parent=Thupl.29379965s0004.1.v3.1
29379965	JGI_gene	five_prime_UTR	651688	651727	.	-	.	ID=Thupl.29379965s0004.1.v3.1.five_prime_UTR.1;Parent=Thupl.29379965s0004.1.v3.1
29379965	JGI_gene	CDS	650214	650528	.	-	0	ID=Thupl.29379965s0004.1.v3.1.CDS.2;Parent=Thupl.29379965s0004.1.v3.1
29379965	JGI_gene	CDS	648333	650117	.	-	0	ID=Thupl.29379965s0004.1.v3.1.CDS.3;Parent=Thupl.29379965s0004.1.v3.1
29379965	JGI_gene	CDS	647377	647763	.	-	0	ID=Thupl.29379965s0004.1.v3.1.CDS.4;Parent=Thupl.29379965s0004.1.v3.1
29379965	JGI_gene	CDS	646833	647278	.	-	0	ID=Thupl.29379965s0004.1.v3.1.CDS.5;Parent=Thupl.29379965s0004.1.v3.1
29379965	JGI_gene	three_prime_UTR	643274	645259	.	-	.	ID=Thupl.29379965s0004.1.v3.1.three_prime_UTR.1;Parent=Thupl.29379965s0004.1.v3.1
29379965	JGI_gene	CDS	645260	645320	.	-	1	ID=Thupl.29379965s0004.1.v3.1.CDS.6;Parent=Thupl.29379965s0004.1.v3.1
29379965	JGI_gene	gene	676792	678186	.	-	.	ID=Thupl.29379965s0005.v3.1;Name=Thupl.29379965s0005
29379965	JGI_gene	mRNA	676792	678186	.	-	.	ID=Thupl.29379965s0005.1.v3.1;Name=Thupl.29379965s0005.1;longest=1;Parent=Thupl.29379965s0005.v3.1
29379965	JGI_gene	three_prime_UTR	676792	677665	.	-	.	ID=Thupl.29379965s0005.1.v3.1.three_prime_UTR.1;Parent=Thupl.29379965s0005.1.v3.1
29379965	JGI_gene	CDS	677666	677983	.	-	0	ID=Thupl.29379965s0005.1.v3.1.CDS.1;Parent=Thupl.29379965s0005.1.v3.1
29379965	JGI_gene	five_prime_UTR	677984	678186	.	-	.	ID=Thupl.29379965s0005.1.v3.1.five_prime_UTR.1;Parent=Thupl.29379965s0005.1.v3.1
29379965	JGI_gene	gene	690689	691327	.	-	.	ID=Thupl.29379965s0006.v3.1;Name=Thupl.29379965s0006
29379965	JGI_gene	mRNA	690689	691327	.	-	.	ID=Thupl.29379965s0006.1.v3.1;Name=Thupl.29379965s0006.1;longest=1;Parent=Thupl.29379965s0006.v3.1
29379965	JGI_gene	CDS	690689	691327	.	-	0	ID=Thupl.29379965s0006.1.v3.1.CDS.1;Parent=Thupl.29379965s0006.1.v3.1
29379965	JGI_gene	gene	736475	737308	.	+	.	ID=Thupl.29379965s0007.v3.1;Name=Thupl.29379965s0007
29379965	JGI_gene	mRNA	736475	737308	.	+	.	ID=Thupl.29379965s0007.1.v3.1;Name=Thupl.29379965s0007.1;longest=1;Parent=Thupl.29379965s0007.v3.1
29379965	JGI_gene	CDS	736475	736537	.	+	0	ID=Thupl.29379965s0007.1.v3.1.CDS.1;Parent=Thupl.29379965s0007.1.v3.1
29379965	JGI_gene	CDS	736991	737146	.	+	0	ID=Thupl.29379965s0007.1.v3.1.CDS.2;Parent=Thupl.29379965s0007.1.v3.1
29379965	JGI_gene	CDS	737186	737308	.	+	0	ID=Thupl.29379965s0007.1.v3.1.CDS.3;Parent=Thupl.29379965s0007.1.v3.1
29379965	JGI_gene	gene	1177358	1179999	.	+	.	ID=Thupl.29379965s0008.v3.1;Name=Thupl.29379965s0008
29379965	JGI_gene	mRNA	1177358	1179999	.	+	.	ID=Thupl.29379965s0008.1.v3.1;Name=Thupl.29379965s0008.1;longest=1;Parent=Thupl.29379965s0008.v3.1
29379965	JGI_gene	five_prime_UTR	1177358	1178747	.	+	.	ID=Thupl.29379965s0008.1.v3.1.five_prime_UTR.1;Parent=Thupl.29379965s0008.1.v3.1
29379965	JGI_gene	CDS	1178748	1179500	.	+	0	ID=Thupl.29379965s0008.1.v3.1.CDS.1;Parent=Thupl.29379965s0008.1.v3.1
29379965	JGI_gene	three_prime_UTR	1179501	1179999	.	+	.	ID=Thupl.29379965s0008.1.v3.1.three_prime_UTR.1;Parent=Thupl.29379965s0008.1.v3.1
29379965	JGI_gene	gene	1228249	1228959	.	-	.	ID=Thupl.29379965s0009.v3.1;Name=Thupl.29379965s0009
29379965	JGI_gene	mRNA	1228249	1228959	.	-	.	ID=Thupl.29379965s0009.1.v3.1;Name=Thupl.29379965s0009.1;longest=1;Parent=Thupl.29379965s0009.v3.1
29379965	JGI_gene	CDS	1228901	1228959	.	-	0	ID=Thupl.29379965s0009.1.v3.1.CDS.1;Parent=Thupl.29379965s0009.1.v3.1
29379965	JGI_gene	CDS	1228465	1228870	.	-	1	ID=Thupl.29379965s0009.1.v3.1.CDS.2;Parent=Thupl.29379965s0009.1.v3.1
29379965	JGI_gene	CDS	1228249	1228434	.	-	0	ID=Thupl.29379965s0009.1.v3.1.CDS.3;Parent=Thupl.29379965s0009.1.v3.1
29379965	JGI_gene	gene	1304338	1325965	.	-	.	ID=Thupl.29379965s0010.v3.1;Name=Thupl.29379965s0010
29379965	JGI_gene	mRNA	1304338	1325965	.	-	.	ID=Thupl.29379965s0010.1.v3.1;Name=Thupl.29379965s0010.1;longest=1;Parent=Thupl.29379965s0010.v3.1
29379965	JGI_gene	five_prime_UTR	1325763	1325965	.	-	.	ID=Thupl.29379965s0010.1.v3.1.five_prime_UTR.1;Parent=Thupl.29379965s0010.1.v3.1
29379965	JGI_gene	five_prime_UTR	1321423	1321632	.	-	.	ID=Thupl.29379965s0010.1.v3.1.five_prime_UTR.2;Parent=Thupl.29379965s0010.1.v3.1
29379965	JGI_gene	three_prime_UTR	1304338	1304588	.	-	.	ID=Thupl.29379965s0010.1.v3.1.three_prime_UTR.1;Parent=Thupl.29379965s0010.1.v3.1
29379965	JGI_gene	CDS	1304589	1305152	.	-	0	ID=Thupl.29379965s0010.1.v3.1.CDS.1;Parent=Thupl.29379965s0010.1.v3.1
29379965	JGI_gene	five_prime_UTR	1305153	1305165	.	-	.	ID=Thupl.29379965s0010.1.v3.1.five_prime_UTR.3;Parent=Thupl.29379965s0010.1.v3.1
29379965	JGI_gene	gene	1488084	1495630	.	+	.	ID=Thupl.29379965s0011.v3.1;Name=Thupl.29379965s0011
29379965	JGI_gene	mRNA	1488084	1495630	.	+	.	ID=Thupl.29379965s0011.1.v3.1;Name=Thupl.29379965s0011.1;longest=1;Parent=Thupl.29379965s0011.v3.1
29379965	JGI_gene	five_prime_UTR	1488084	1488420	.	+	.	ID=Thupl.29379965s0011.1.v3.1.five_prime_UTR.1;Parent=Thupl.29379965s0011.1.v3.1
29379965	JGI_gene	CDS	1488421	1489199	.	+	0	ID=Thupl.29379965s0011.1.v3.1.CDS.1;Parent=Thupl.29379965s0011.1.v3.1
29379965	JGI_gene	CDS	1494682	1495546	.	+	1	ID=Thupl.29379965s0011.1.v3.1.CDS.2;Parent=Thupl.29379965s0011.1.v3.1
29379965	JGI_gene	three_prime_UTR	1495547	1495630	.	+	.	ID=Thupl.29379965s0011.1.v3.1.three_prime_UTR.1;Parent=Thupl.29379965s0011.1.v3.1
29379965	JGI_gene	gene	1495640	1496697	.	+	.	ID=Thupl.29379965s0012.v3.1;Name=Thupl.29379965s0012
29379965	JGI_gene	mRNA	1495640	1496697	.	+	.	ID=Thupl.29379965s0012.1.v3.1;Name=Thupl.29379965s0012.1;longest=1;Parent=Thupl.29379965s0012.v3.1
29379965	JGI_gene	CDS	1495640	1495768	.	+	0	ID=Thupl.29379965s0012.1.v3.1.CDS.1;Parent=Thupl.29379965s0012.1.v3.1
29379965	JGI_gene	CDS	1495889	1496227	.	+	0	ID=Thupl.29379965s0012.1.v3.1.CDS.2;Parent=Thupl.29379965s0012.1.v3.1
29379965	JGI_gene	CDS	1496323	1496697	.	+	0	ID=Thupl.29379965s0012.1.v3.1.CDS.3;Parent=Thupl.29379965s0012.1.v3.1
29379965	JGI_gene	gene	1511440	1513487	.	+	.	ID=Thupl.29379965s0013.v3.1;Name=Thupl.29379965s0013
29379965	JGI_gene	mRNA	1511440	1513487	.	+	.	ID=Thupl.29379965s0013.1.v3.1;Name=Thupl.29379965s0013.1;longest=1;Parent=Thupl.29379965s0013.v3.1
29379965	JGI_gene	five_prime_UTR	1511440	1511626	.	+	.	ID=Thupl.29379965s0013.1.v3.1.five_prime_UTR.1;Parent=Thupl.29379965s0013.1.v3.1
29379965	JGI_gene	CDS	1511627	1512165	.	+	0	ID=Thupl.29379965s0013.1.v3.1.CDS.1;Parent=Thupl.29379965s0013.1.v3.1
29379965	JGI_gene	CDS	1512697	1512916	.	+	1	ID=Thupl.29379965s0013.1.v3.1.CDS.2;Parent=Thupl.29379965s0013.1.v3.1
29379965	JGI_gene	three_prime_UTR	1512917	1513487	.	+	.	ID=Thupl.29379965s0013.1.v3.1.three_prime_UTR.1;Parent=Thupl.29379965s0013.1.v3.1
29379965	JGI_gene	gene	1515922	1523588	.	+	.	ID=Thupl.29379965s0014.v3.1;Name=Thupl.29379965s0014
29379965	JGI_gene	mRNA	1515922	1523588	.	+	.	ID=Thupl.29379965s0014.1.v3.1;Name=Thupl.29379965s0014.1;longest=1;Parent=Thupl.29379965s0014.v3.1
29379965	JGI_gene	five_prime_UTR	1515922	1515995	.	+	.	ID=Thupl.29379965s0014.1.v3.1.five_prime_UTR.1;Parent=Thupl.29379965s0014.1.v3.1
29379965	JGI_gene	CDS	1515996	1516537	.	+	0	ID=Thupl.29379965s0014.1.v3.1.CDS.1;Parent=Thupl.29379965s0014.1.v3.1
29379965	JGI_gene	CDS	1517014	1518094	.	+	1	ID=Thupl.29379965s0014.1.v3.1.CDS.2;Parent=Thupl.29379965s0014.1.v3.1
29379965	JGI_gene	CDS	1518209	1518520	.	+	0	ID=Thupl.29379965s0014.1.v3.1.CDS.3;Parent=Thupl.29379965s0014.1.v3.1
29379965	JGI_gene	CDS	1518607	1519707	.	+	0	ID=Thupl.29379965s0014.1.v3.1.CDS.4;Parent=Thupl.29379965s0014.1.v3.1
29379965	JGI_gene	three_prime_UTR	1519708	1522517	.	+	.	ID=Thupl.29379965s0014.1.v3.1.three_prime_UTR.1;Parent=Thupl.29379965s0014.1.v3.1
29379965	JGI_gene	three_prime_UTR	1522604	1523588	.	+	.	ID=Thupl.29379965s0014.1.v3.1.three_prime_UTR.2;Parent=Thupl.29379965s0014.1.v3.1
29379965	JGI_gene	gene	1698629	1700719	.	+	.	ID=Thupl.29379965s0015.v3.1;Name=Thupl.29379965s0015
29379965	JGI_gene	mRNA	1698629	1700719	.	+	.	ID=Thupl.29379965s0015.1.v3.1;Name=Thupl.29379965s0015.1;longest=1;Parent=Thupl.29379965s0015.v3.1
29379965	JGI_gene	CDS	1698629	1698698	.	+	0	ID=Thupl.29379965s0015.1.v3.1.CDS.1;Parent=Thupl.29379965s0015.1.v3.1
29379965	JGI_gene	CDS	1699259	1699759	.	+	2	ID=Thupl.29379965s0015.1.v3.1.CDS.2;Parent=Thupl.29379965s0015.1.v3.1
29379965	JGI_gene	CDS	1700202	1700719	.	+	2	ID=Thupl.29379965s0015.1.v3.1.CDS.3;Parent=Thupl.29379965s0015.1.v3.1
29379965	JGI_gene	gene	1867738	1868244	.	+	.	ID=Thupl.29379965s0016.v3.1;Name=Thupl.29379965s0016
29379965	JGI_gene	mRNA	1867738	1868244	.	+	.	ID=Thupl.29379965s0016.1.v3.1;Name=Thupl.29379965s0016.1;longest=1;Parent=Thupl.29379965s0016.v3.1
29379965	JGI_gene	CDS	1867738	1868244	.	+	0	ID=Thupl.29379965s0016.1.v3.1.CDS.1;Parent=Thupl.29379965s0016.1.v3.1
29379965	JGI_gene	gene	1882182	1885033	.	+	.	ID=Thupl.29379965s0017.v3.1;Name=Thupl.29379965s0017
29379965	JGI_gene	mRNA	1882182	1885033	.	+	.	ID=Thupl.29379965s0017.1.v3.1;Name=Thupl.29379965s0017.1;longest=1;Parent=Thupl.29379965s0017.v3.1
29379965	JGI_gene	CDS	1882182	1882184	.	+	0	ID=Thupl.29379965s0017.1.v3.1.CDS.1;Parent=Thupl.29379965s0017.1.v3.1
29379965	JGI_gene	CDS	1882688	1882836	.	+	0	ID=Thupl.29379965s0017.1.v3.1.CDS.2;Parent=Thupl.29379965s0017.1.v3.1
29379965	JGI_gene	CDS	1882869	1883161	.	+	1	ID=Thupl.29379965s0017.1.v3.1.CDS.3;Parent=Thupl.29379965s0017.1.v3.1
29379965	JGI_gene	CDS	1884516	1885033	.	+	2	ID=Thupl.29379965s0017.1.v3.1.CDS.4;Parent=Thupl.29379965s0017.1.v3.1
29379965	JGI_gene	gene	2259805	2260459	.	+	.	ID=Thupl.29379965s0018.v3.1;Name=Thupl.29379965s0018
29379965	JGI_gene	mRNA	2259805	2260459	.	+	.	ID=Thupl.29379965s0018.1.v3.1;Name=Thupl.29379965s0018.1;longest=1;Parent=Thupl.29379965s0018.v3.1
29379965	JGI_gene	CDS	2259805	2259874	.	+	0	ID=Thupl.29379965s0018.1.v3.1.CDS.1;Parent=Thupl.29379965s0018.1.v3.1
29379965	JGI_gene	CDS	2259960	2260459	.	+	2	ID=Thupl.29379965s0018.1.v3.1.CDS.2;Parent=Thupl.29379965s0018.1.v3.1
29379966	JGI_gene	gene	148495	428468	.	-	.	ID=Thupl.29379966s0001.v3.1;Name=Thupl.29379966s0001
29379966	JGI_gene	mRNA	148495	428468	.	-	.	ID=Thupl.29379966s0001.1.v3.1;Name=Thupl.29379966s0001.1;longest=1;Parent=Thupl.29379966s0001.v3.1
29379966	JGI_gene	CDS	428279	428401	.	-	0	ID=Thupl.29379966s0001.1.v3.1.CDS.1;Parent=Thupl.29379966s0001.1.v3.1
29379966	JGI_gene	five_prime_UTR	428402	428468	.	-	.	ID=Thupl.29379966s0001.1.v3.1.five_prime_UTR.1;Parent=Thupl.29379966s0001.1.v3.1
29379966	JGI_gene	CDS	387844	388089	.	-	0	ID=Thupl.29379966s0001.1.v3.1.CDS.2;Parent=Thupl.29379966s0001.1.v3.1
29379966	JGI_gene	CDS	373395	373455	.	-	0	ID=Thupl.29379966s0001.1.v3.1.CDS.3;Parent=Thupl.29379966s0001.1.v3.1
29379966	JGI_gene	CDS	371196	371272	.	-	2	ID=Thupl.29379966s0001.1.v3.1.CDS.4;Parent=Thupl.29379966s0001.1.v3.1
29379966	JGI_gene	CDS	370813	371070	.	-	0	ID=Thupl.29379966s0001.1.v3.1.CDS.5;Parent=Thupl.29379966s0001.1.v3.1
29379966	JGI_gene	CDS	331058	331147	.	-	0	ID=Thupl.29379966s0001.1.v3.1.CDS.6;Parent=Thupl.29379966s0001.1.v3.1
29379966	JGI_gene	CDS	306764	306898	.	-	0	ID=Thupl.29379966s0001.1.v3.1.CDS.7;Parent=Thupl.29379966s0001.1.v3.1
29379966	JGI_gene	CDS	277034	277183	.	-	0	ID=Thupl.29379966s0001.1.v3.1.CDS.8;Parent=Thupl.29379966s0001.1.v3.1
29379966	JGI_gene	CDS	232934	233037	.	-	0	ID=Thupl.29379966s0001.1.v3.1.CDS.9;Parent=Thupl.29379966s0001.1.v3.1
29379966	JGI_gene	CDS	219441	219494	.	-	1	ID=Thupl.29379966s0001.1.v3.1.CDS.10;Parent=Thupl.29379966s0001.1.v3.1
29379966	JGI_gene	CDS	219215	219305	.	-	1	ID=Thupl.29379966s0001.1.v3.1.CDS.11;Parent=Thupl.29379966s0001.1.v3.1
29379966	JGI_gene	CDS	184877	184957	.	-	0	ID=Thupl.29379966s0001.1.v3.1.CDS.12;Parent=Thupl.29379966s0001.1.v3.1
29379966	JGI_gene	CDS	149045	149204	.	-	0	ID=Thupl.29379966s0001.1.v3.1.CDS.13;Parent=Thupl.29379966s0001.1.v3.1
29379966	JGI_gene	three_prime_UTR	148495	148836	.	-	.	ID=Thupl.29379966s0001.1.v3.1.three_prime_UTR.1;Parent=Thupl.29379966s0001.1.v3.1
29379966	JGI_gene	CDS	148837	148928	.	-	2	ID=Thupl.29379966s0001.1.v3.1.CDS.14;Parent=Thupl.29379966s0001.1.v3.1
29379966	JGI_gene	gene	425781	426191	.	-	.	ID=Thupl.29379966s0002.v3.1;Name=Thupl.29379966s0002
29379966	JGI_gene	mRNA	425781	426191	.	-	.	ID=Thupl.29379966s0002.1.v3.1;Name=Thupl.29379966s0002.1;longest=1;Parent=Thupl.29379966s0002.v3.1
29379966	JGI_gene	CDS	425781	426191	.	-	0	ID=Thupl.29379966s0002.1.v3.1.CDS.1;Parent=Thupl.29379966s0002.1.v3.1
29379966	JGI_gene	gene	460540	479076	.	+	.	ID=Thupl.29379966s0003.v3.1;Name=Thupl.29379966s0003
29379966	JGI_gene	mRNA	460540	479076	.	+	.	ID=Thupl.29379966s0003.1.v3.1;Name=Thupl.29379966s0003.1;longest=1;Parent=Thupl.29379966s0003.v3.1
29379966	JGI_gene	CDS	460540	461138	.	+	0	ID=Thupl.29379966s0003.1.v3.1.CDS.1;Parent=Thupl.29379966s0003.1.v3.1
29379966	JGI_gene	CDS	477615	477912	.	+	1	ID=Thupl.29379966s0003.1.v3.1.CDS.2;Parent=Thupl.29379966s0003.1.v3.1
29379966	JGI_gene	CDS	478049	478126	.	+	0	ID=Thupl.29379966s0003.1.v3.1.CDS.3;Parent=Thupl.29379966s0003.1.v3.1
29379966	JGI_gene	CDS	478178	478324	.	+	0	ID=Thupl.29379966s0003.1.v3.1.CDS.4;Parent=Thupl.29379966s0003.1.v3.1
29379966	JGI_gene	CDS	478603	478729	.	+	0	ID=Thupl.29379966s0003.1.v3.1.CDS.5;Parent=Thupl.29379966s0003.1.v3.1
29379966	JGI_gene	CDS	478796	479076	.	+	2	ID=Thupl.29379966s0003.1.v3.1.CDS.6;Parent=Thupl.29379966s0003.1.v3.1
29379966	JGI_gene	gene	864676	908042	.	+	.	ID=Thupl.29379966s0004.v3.1;Name=Thupl.29379966s0004
29379966	JGI_gene	mRNA	864676	908042	.	+	.	ID=Thupl.29379966s0004.1.v3.1;Name=Thupl.29379966s0004.1;longest=1;Parent=Thupl.29379966s0004.v3.1
29379966	JGI_gene	five_prime_UTR	864676	864866	.	+	.	ID=Thupl.29379966s0004.1.v3.1.five_prime_UTR.1;Parent=Thupl.29379966s0004.1.v3.1
29379966	JGI_gene	CDS	864867	865413	.	+	0	ID=Thupl.29379966s0004.1.v3.1.CDS.1;Parent=Thupl.29379966s0004.1.v3.1
29379966	JGI_gene	CDS	897393	897583	.	+	2	ID=Thupl.29379966s0004.1.v3.1.CDS.2;Parent=Thupl.29379966s0004.1.v3.1
29379966	JGI_gene	CDS	897735	897845	.	+	0	ID=Thupl.29379966s0004.1.v3.1.CDS.3;Parent=Thupl.29379966s0004.1.v3.1
29379966	JGI_gene	CDS	903206	903538	.	+	0	ID=Thupl.29379966s0004.1.v3.1.CDS.4;Parent=Thupl.29379966s0004.1.v3.1
29379966	JGI_gene	CDS	903693	903947	.	+	0	ID=Thupl.29379966s0004.1.v3.1.CDS.5;Parent=Thupl.29379966s0004.1.v3.1
29379966	JGI_gene	three_prime_UTR	903948	908042	.	+	.	ID=Thupl.29379966s0004.1.v3.1.three_prime_UTR.1;Parent=Thupl.29379966s0004.1.v3.1
29379966	JGI_gene	gene	865844	871725	.	-	.	ID=Thupl.29379966s0005.v3.1;Name=Thupl.29379966s0005
29379966	JGI_gene	mRNA	865844	871725	.	-	.	ID=Thupl.29379966s0005.1.v3.1;Name=Thupl.29379966s0005.1;longest=1;Parent=Thupl.29379966s0005.v3.1
29379966	JGI_gene	CDS	871714	871725	.	-	0	ID=Thupl.29379966s0005.1.v3.1.CDS.1;Parent=Thupl.29379966s0005.1.v3.1
29379966	JGI_gene	CDS	871203	871291	.	-	0	ID=Thupl.29379966s0005.1.v3.1.CDS.2;Parent=Thupl.29379966s0005.1.v3.1
29379966	JGI_gene	CDS	870833	871169	.	-	1	ID=Thupl.29379966s0005.1.v3.1.CDS.3;Parent=Thupl.29379966s0005.1.v3.1
29379966	JGI_gene	CDS	865844	865924	.	-	0	ID=Thupl.29379966s0005.1.v3.1.CDS.4;Parent=Thupl.29379966s0005.1.v3.1
29379966	JGI_gene	gene	1274279	1315577	.	+	.	ID=Thupl.29379966s0006.v3.1;Name=Thupl.29379966s0006
29379966	JGI_gene	mRNA	1274279	1315577	.	+	.	ID=Thupl.29379966s0006.1.v3.1;Name=Thupl.29379966s0006.1;longest=1;Parent=Thupl.29379966s0006.v3.1
29379966	JGI_gene	five_prime_UTR	1274279	1274510	.	+	.	ID=Thupl.29379966s0006.1.v3.1.five_prime_UTR.1;Parent=Thupl.29379966s0006.1.v3.1
29379966	JGI_gene	CDS	1274511	1274588	.	+	0	ID=Thupl.29379966s0006.1.v3.1.CDS.1;Parent=Thupl.29379966s0006.1.v3.1
29379966	JGI_gene	CDS	1299833	1299888	.	+	0	ID=Thupl.29379966s0006.1.v3.1.CDS.2;Parent=Thupl.29379966s0006.1.v3.1
29379966	JGI_gene	CDS	1314536	1314602	.	+	1	ID=Thupl.29379966s0006.1.v3.1.CDS.3;Parent=Thupl.29379966s0006.1.v3.1
29379966	JGI_gene	CDS	1314729	1314809	.	+	0	ID=Thupl.29379966s0006.1.v3.1.CDS.4;Parent=Thupl.29379966s0006.1.v3.1
29379966	JGI_gene	three_prime_UTR	1314810	1314816	.	+	.	ID=Thupl.29379966s0006.1.v3.1.three_prime_UTR.1;Parent=Thupl.29379966s0006.1.v3.1
29379966	JGI_gene	three_prime_UTR	1314943	1315577	.	+	.	ID=Thupl.29379966s0006.1.v3.1.three_prime_UTR.2;Parent=Thupl.29379966s0006.1.v3.1
29379966	JGI_gene	gene	1467105	1517648	.	-	.	ID=Thupl.29379966s0007.v3.1;Name=Thupl.29379966s0007
29379966	JGI_gene	mRNA	1467105	1517648	.	-	.	ID=Thupl.29379966s0007.1.v3.1;Name=Thupl.29379966s0007.1;longest=1;Parent=Thupl.29379966s0007.v3.1
29379966	JGI_gene	CDS	1517365	1517380	.	-	0	ID=Thupl.29379966s0007.1.v3.1.CDS.1;Parent=Thupl.29379966s0007.1.v3.1
29379966	JGI_gene	five_prime_UTR	1517381	1517648	.	-	.	ID=Thupl.29379966s0007.1.v3.1.five_prime_UTR.1;Parent=Thupl.29379966s0007.1.v3.1
29379966	JGI_gene	CDS	1517169	1517280	.	-	2	ID=Thupl.29379966s0007.1.v3.1.CDS.2;Parent=Thupl.29379966s0007.1.v3.1
29379966	JGI_gene	CDS	1516990	1517082	.	-	1	ID=Thupl.29379966s0007.1.v3.1.CDS.3;Parent=Thupl.29379966s0007.1.v3.1
29379966	JGI_gene	CDS	1516729	1516822	.	-	1	ID=Thupl.29379966s0007.1.v3.1.CDS.4;Parent=Thupl.29379966s0007.1.v3.1
29379966	JGI_gene	CDS	1515549	1516408	.	-	0	ID=Thupl.29379966s0007.1.v3.1.CDS.5;Parent=Thupl.29379966s0007.1.v3.1
29379966	JGI_gene	CDS	1500768	1500891	.	-	1	ID=Thupl.29379966s0007.1.v3.1.CDS.6;Parent=Thupl.29379966s0007.1.v3.1
29379966	JGI_gene	CDS	1500509	1500624	.	-	0	ID=Thupl.29379966s0007.1.v3.1.CDS.7;Parent=Thupl.29379966s0007.1.v3.1
29379966	JGI_gene	CDS	1500259	1500370	.	-	1	ID=Thupl.29379966s0007.1.v3.1.CDS.8;Parent=Thupl.29379966s0007.1.v3.1
29379966	JGI_gene	CDS	1500048	1500140	.	-	0	ID=Thupl.29379966s0007.1.v3.1.CDS.9;Parent=Thupl.29379966s0007.1.v3.1
29379966	JGI_gene	CDS	1499873	1499934	.	-	0	ID=Thupl.29379966s0007.1.v3.1.CDS.10;Parent=Thupl.29379966s0007.1.v3.1
29379966	JGI_gene	CDS	1499582	1499712	.	-	1	ID=Thupl.29379966s0007.1.v3.1.CDS.11;Parent=Thupl.29379966s0007.1.v3.1
29379966	JGI_gene	CDS	1468519	1468589	.	-	2	ID=Thupl.29379966s0007.1.v3.1.CDS.12;Parent=Thupl.29379966s0007.1.v3.1
29379966	JGI_gene	CDS	1468102	1468154	.	-	0	ID=Thupl.29379966s0007.1.v3.1.CDS.13;Parent=Thupl.29379966s0007.1.v3.1
29379966	JGI_gene	CDS	1467933	1467999	.	-	1	ID=Thupl.29379966s0007.1.v3.1.CDS.14;Parent=Thupl.29379966s0007.1.v3.1
29379966	JGI_gene	three_prime_UTR	1467105	1467723	.	-	.	ID=Thupl.29379966s0007.1.v3.1.three_prime_UTR.1;Parent=Thupl.29379966s0007.1.v3.1
29379966	JGI_gene	CDS	1467724	1467843	.	-	0	ID=Thupl.29379966s0007.1.v3.1.CDS.15;Parent=Thupl.29379966s0007.1.v3.1
29379966	JGI_gene	gene	2094225	2108911	.	+	.	ID=Thupl.29379966s0008.v3.1;Name=Thupl.29379966s0008
29379966	JGI_gene	mRNA	2094225	2108911	.	+	.	ID=Thupl.29379966s0008.1.v3.1;Name=Thupl.29379966s0008.1;longest=1;Parent=Thupl.29379966s0008.v3.1
29379966	JGI_gene	five_prime_UTR	2094225	2094287	.	+	.	ID=Thupl.29379966s0008.1.v3.1.five_prime_UTR.1;Parent=Thupl.29379966s0008.1.v3.1
29379966	JGI_gene	CDS	2094288	2094794	.	+	0	ID=Thupl.29379966s0008.1.v3.1.CDS.1;Parent=Thupl.29379966s0008.1.v3.1
29379966	JGI_gene	CDS	2105262	2105339	.	+	0	ID=Thupl.29379966s0008.1.v3.1.CDS.2;Parent=Thupl.29379966s0008.1.v3.1
29379966	JGI_gene	CDS	2105431	2105691	.	+	0	ID=Thupl.29379966s0008.1.v3.1.CDS.3;Parent=Thupl.29379966s0008.1.v3.1
29379966	JGI_gene	CDS	2105979	2106296	.	+	0	ID=Thupl.29379966s0008.1.v3.1.CDS.4;Parent=Thupl.29379966s0008.1.v3.1
29379966	JGI_gene	CDS	2106408	2106566	.	+	0	ID=Thupl.29379966s0008.1.v3.1.CDS.5;Parent=Thupl.29379966s0008.1.v3.1
29379966	JGI_gene	CDS	2106791	2107000	.	+	0	ID=Thupl.29379966s0008.1.v3.1.CDS.6;Parent=Thupl.29379966s0008.1.v3.1
29379966	JGI_gene	three_prime_UTR	2107001	2108911	.	+	.	ID=Thupl.29379966s0008.1.v3.1.three_prime_UTR.1;Parent=Thupl.29379966s0008.1.v3.1
29379967	JGI_gene	gene	83688	112291	.	-	.	ID=Thupl.29379967s0001.v3.1;Name=Thupl.29379967s0001
29379967	JGI_gene	mRNA	83688	112291	.	-	.	ID=Thupl.29379967s0001.1.v3.1;Name=Thupl.29379967s0001.1;longest=1;Parent=Thupl.29379967s0001.v3.1
29379967	JGI_gene	CDS	111354	111441	.	-	0	ID=Thupl.29379967s0001.1.v3.1.CDS.1;Parent=Thupl.29379967s0001.1.v3.1
29379967	JGI_gene	five_prime_UTR	111442	112291	.	-	.	ID=Thupl.29379967s0001.1.v3.1.five_prime_UTR.1;Parent=Thupl.29379967s0001.1.v3.1
29379967	JGI_gene	CDS	111006	111205	.	-	2	ID=Thupl.29379967s0001.1.v3.1.CDS.2;Parent=Thupl.29379967s0001.1.v3.1
29379967	JGI_gene	CDS	87771	87917	.	-	0	ID=Thupl.29379967s0001.1.v3.1.CDS.3;Parent=Thupl.29379967s0001.1.v3.1
29379967	JGI_gene	CDS	87469	87585	.	-	0	ID=Thupl.29379967s0001.1.v3.1.CDS.4;Parent=Thupl.29379967s0001.1.v3.1
29379967	JGI_gene	CDS	86214	87343	.	-	0	ID=Thupl.29379967s0001.1.v3.1.CDS.5;Parent=Thupl.29379967s0001.1.v3.1
29379967	JGI_gene	CDS	85854	86018	.	-	1	ID=Thupl.29379967s0001.1.v3.1.CDS.6;Parent=Thupl.29379967s0001.1.v3.1
29379967	JGI_gene	CDS	85552	85624	.	-	1	ID=Thupl.29379967s0001.1.v3.1.CDS.7;Parent=Thupl.29379967s0001.1.v3.1
29379967	JGI_gene	three_prime_UTR	84585	85310	.	-	.	ID=Thupl.29379967s0001.1.v3.1.three_prime_UTR.1;Parent=Thupl.29379967s0001.1.v3.1
29379967	JGI_gene	CDS	85311	85454	.	-	0	ID=Thupl.29379967s0001.1.v3.1.CDS.8;Parent=Thupl.29379967s0001.1.v3.1
29379967	JGI_gene	three_prime_UTR	83688	84480	.	-	.	ID=Thupl.29379967s0001.1.v3.1.three_prime_UTR.2;Parent=Thupl.29379967s0001.1.v3.1
29379967	JGI_gene	gene	302669	303889	.	-	.	ID=Thupl.29379967s0002.v3.1;Name=Thupl.29379967s0002
29379967	JGI_gene	mRNA	302669	303889	.	-	.	ID=Thupl.29379967s0002.1.v3.1;Name=Thupl.29379967s0002.1;longest=1;Parent=Thupl.29379967s0002.v3.1
29379967	JGI_gene	three_prime_UTR	302669	302728	.	-	.	ID=Thupl.29379967s0002.1.v3.1.three_prime_UTR.1;Parent=Thupl.29379967s0002.1.v3.1
29379967	JGI_gene	CDS	302729	303829	.	-	0	ID=Thupl.29379967s0002.1.v3.1.CDS.1;Parent=Thupl.29379967s0002.1.v3.1
29379967	JGI_gene	five_prime_UTR	303830	303889	.	-	.	ID=Thupl.29379967s0002.1.v3.1.five_prime_UTR.1;Parent=Thupl.29379967s0002.1.v3.1
29379967	JGI_gene	gene	348444	348776	.	-	.	ID=Thupl.29379967s0003.v3.1;Name=Thupl.29379967s0003
29379967	JGI_gene	mRNA	348444	348776	.	-	.	ID=Thupl.29379967s0003.1.v3.1;Name=Thupl.29379967s0003.1;longest=1;Parent=Thupl.29379967s0003.v3.1
29379967	JGI_gene	CDS	348444	348776	.	-	0	ID=Thupl.29379967s0003.1.v3.1.CDS.1;Parent=Thupl.29379967s0003.1.v3.1
29379967	JGI_gene	gene	740472	758545	.	-	.	ID=Thupl.29379967s0004.v3.1;Name=Thupl.29379967s0004
29379967	JGI_gene	mRNA	740472	758545	.	-	.	ID=Thupl.29379967s0004.1.v3.1;Name=Thupl.29379967s0004.1;longest=1;Parent=Thupl.29379967s0004.v3.1
29379967	JGI_gene	CDS	758220	758363	.	-	0	ID=Thupl.29379967s0004.1.v3.1.CDS.1;Parent=Thupl.29379967s0004.1.v3.1
29379967	JGI_gene	five_prime_UTR	758364	758545	.	-	.	ID=Thupl.29379967s0004.1.v3.1.five_prime_UTR.1;Parent=Thupl.29379967s0004.1.v3.1
29379967	JGI_gene	CDS	757971	758123	.	-	0	ID=Thupl.29379967s0004.1.v3.1.CDS.2;Parent=Thupl.29379967s0004.1.v3.1
29379967	JGI_gene	CDS	743481	743567	.	-	0	ID=Thupl.29379967s0004.1.v3.1.CDS.3;Parent=Thupl.29379967s0004.1.v3.1
29379967	JGI_gene	CDS	743185	743275	.	-	0	ID=Thupl.29379967s0004.1.v3.1.CDS.4;Parent=Thupl.29379967s0004.1.v3.1
29379967	JGI_gene	CDS	742614	742668	.	-	2	ID=Thupl.29379967s0004.1.v3.1.CDS.5;Parent=Thupl.29379967s0004.1.v3.1
29379967	JGI_gene	CDS	742444	742504	.	-	1	ID=Thupl.29379967s0004.1.v3.1.CDS.6;Parent=Thupl.29379967s0004.1.v3.1
29379967	JGI_gene	CDS	741947	742168	.	-	0	ID=Thupl.29379967s0004.1.v3.1.CDS.7;Parent=Thupl.29379967s0004.1.v3.1
29379967	JGI_gene	CDS	741705	741821	.	-	0	ID=Thupl.29379967s0004.1.v3.1.CDS.8;Parent=Thupl.29379967s0004.1.v3.1
29379967	JGI_gene	CDS	741503	741592	.	-	0	ID=Thupl.29379967s0004.1.v3.1.CDS.9;Parent=Thupl.29379967s0004.1.v3.1
29379967	JGI_gene	three_prime_UTR	740472	740963	.	-	.	ID=Thupl.29379967s0004.1.v3.1.three_prime_UTR.1;Parent=Thupl.29379967s0004.1.v3.1
29379967	JGI_gene	CDS	740964	741143	.	-	0	ID=Thupl.29379967s0004.1.v3.1.CDS.10;Parent=Thupl.29379967s0004.1.v3.1
29379967	JGI_gene	gene	780031	784322	.	+	.	ID=Thupl.29379967s0005.v3.1;Name=Thupl.29379967s0005
29379967	JGI_gene	mRNA	780031	784322	.	+	.	ID=Thupl.29379967s0005.1.v3.1;Name=Thupl.29379967s0005.1;longest=1;Parent=Thupl.29379967s0005.v3.1
29379967	JGI_gene	five_prime_UTR	780031	780402	.	+	.	ID=Thupl.29379967s0005.1.v3.1.five_prime_UTR.1;Parent=Thupl.29379967s0005.1.v3.1
29379967	JGI_gene	CDS	780403	780437	.	+	0	ID=Thupl.29379967s0005.1.v3.1.CDS.1;Parent=Thupl.29379967s0005.1.v3.1
29379967	JGI_gene	CDS	780529	780611	.	+	1	ID=Thupl.29379967s0005.1.v3.1.CDS.2;Parent=Thupl.29379967s0005.1.v3.1
29379967	JGI_gene	CDS	780972	781063	.	+	2	ID=Thupl.29379967s0005.1.v3.1.CDS.3;Parent=Thupl.29379967s0005.1.v3.1
29379967	JGI_gene	CDS	781143	781217	.	+	0	ID=Thupl.29379967s0005.1.v3.1.CDS.4;Parent=Thupl.29379967s0005.1.v3.1
29379967	JGI_gene	CDS	783256	783402	.	+	0	ID=Thupl.29379967s0005.1.v3.1.CDS.5;Parent=Thupl.29379967s0005.1.v3.1
29379967	JGI_gene	CDS	783478	784233	.	+	0	ID=Thupl.29379967s0005.1.v3.1.CDS.6;Parent=Thupl.29379967s0005.1.v3.1
29379967	JGI_gene	three_prime_UTR	784234	784322	.	+	.	ID=Thupl.29379967s0005.1.v3.1.three_prime_UTR.1;Parent=Thupl.29379967s0005.1.v3.1
29379967	JGI_gene	gene	1132675	1134198	.	-	.	ID=Thupl.29379967s0006.v3.1;Name=Thupl.29379967s0006
29379967	JGI_gene	mRNA	1132675	1134198	.	-	.	ID=Thupl.29379967s0006.1.v3.1;Name=Thupl.29379967s0006.1;longest=1;Parent=Thupl.29379967s0006.v3.1
29379967	JGI_gene	CDS	1132675	1134198	.	-	0	ID=Thupl.29379967s0006.1.v3.1.CDS.1;Parent=Thupl.29379967s0006.1.v3.1
29379968	JGI_gene	gene	22055	43900	.	+	.	ID=Thupl.29379968s0001.v3.1;Name=Thupl.29379968s0001
29379968	JGI_gene	mRNA	22055	43900	.	+	.	ID=Thupl.29379968s0001.1.v3.1;Name=Thupl.29379968s0001.1;longest=1;Parent=Thupl.29379968s0001.v3.1
29379968	JGI_gene	five_prime_UTR	22055	22183	.	+	.	ID=Thupl.29379968s0001.1.v3.1.five_prime_UTR.1;Parent=Thupl.29379968s0001.1.v3.1
29379968	JGI_gene	five_prime_UTR	22414	22450	.	+	.	ID=Thupl.29379968s0001.1.v3.1.five_prime_UTR.2;Parent=Thupl.29379968s0001.1.v3.1
29379968	JGI_gene	CDS	22451	22476	.	+	0	ID=Thupl.29379968s0001.1.v3.1.CDS.1;Parent=Thupl.29379968s0001.1.v3.1
29379968	JGI_gene	CDS	43701	43794	.	+	1	ID=Thupl.29379968s0001.1.v3.1.CDS.2;Parent=Thupl.29379968s0001.1.v3.1
29379968	JGI_gene	three_prime_UTR	43795	43900	.	+	.	ID=Thupl.29379968s0001.1.v3.1.three_prime_UTR.1;Parent=Thupl.29379968s0001.1.v3.1
29379968	JGI_gene	gene	286347	287087	.	-	.	ID=Thupl.29379968s0002.v3.1;Name=Thupl.29379968s0002
29379968	JGI_gene	mRNA	286347	287087	.	-	.	ID=Thupl.29379968s0002.1.v3.1;Name=Thupl.29379968s0002.1;longest=1;Parent=Thupl.29379968s0002.v3.1
29379968	JGI_gene	CDS	287072	287087	.	-	0	ID=Thupl.29379968s0002.1.v3.1.CDS.1;Parent=Thupl.29379968s0002.1.v3.1
29379968	JGI_gene	CDS	286347	286954	.	-	2	ID=Thupl.29379968s0002.1.v3.1.CDS.2;Parent=Thupl.29379968s0002.1.v3.1
29379968	JGI_gene	gene	546731	548827	.	+	.	ID=Thupl.29379968s0003.v3.1;Name=Thupl.29379968s0003
29379968	JGI_gene	mRNA	546731	548827	.	+	.	ID=Thupl.29379968s0003.1.v3.1;Name=Thupl.29379968s0003.1;longest=1;Parent=Thupl.29379968s0003.v3.1
29379968	JGI_gene	five_prime_UTR	546731	546966	.	+	.	ID=Thupl.29379968s0003.1.v3.1.five_prime_UTR.1;Parent=Thupl.29379968s0003.1.v3.1
29379968	JGI_gene	CDS	546967	547084	.	+	0	ID=Thupl.29379968s0003.1.v3.1.CDS.1;Parent=Thupl.29379968s0003.1.v3.1
29379968	JGI_gene	CDS	547228	547410	.	+	2	ID=Thupl.29379968s0003.1.v3.1.CDS.2;Parent=Thupl.29379968s0003.1.v3.1
29379968	JGI_gene	CDS	547498	547787	.	+	2	ID=Thupl.29379968s0003.1.v3.1.CDS.3;Parent=Thupl.29379968s0003.1.v3.1
29379968	JGI_gene	CDS	547886	548177	.	+	0	ID=Thupl.29379968s0003.1.v3.1.CDS.4;Parent=Thupl.29379968s0003.1.v3.1
29379968	JGI_gene	CDS	548279	548565	.	+	2	ID=Thupl.29379968s0003.1.v3.1.CDS.5;Parent=Thupl.29379968s0003.1.v3.1
29379968	JGI_gene	three_prime_UTR	548566	548827	.	+	.	ID=Thupl.29379968s0003.1.v3.1.three_prime_UTR.1;Parent=Thupl.29379968s0003.1.v3.1
29379968	JGI_gene	gene	770369	910275	.	-	.	ID=Thupl.29379968s0004.v3.1;Name=Thupl.29379968s0004
29379968	JGI_gene	mRNA	770369	910275	.	-	.	ID=Thupl.29379968s0004.1.v3.1;Name=Thupl.29379968s0004.1;longest=1;Parent=Thupl.29379968s0004.v3.1
29379968	JGI_gene	CDS	909548	909667	.	-	0	ID=Thupl.29379968s0004.1.v3.1.CDS.1;Parent=Thupl.29379968s0004.1.v3.1
29379968	JGI_gene	five_prime_UTR	909668	910275	.	-	.	ID=Thupl.29379968s0004.1.v3.1.five_prime_UTR.1;Parent=Thupl.29379968s0004.1.v3.1
29379968	JGI_gene	CDS	909340	909469	.	-	0	ID=Thupl.29379968s0004.1.v3.1.CDS.2;Parent=Thupl.29379968s0004.1.v3.1
29379968	JGI_gene	CDS	868459	868587	.	-	2	ID=Thupl.29379968s0004.1.v3.1.CDS.3;Parent=Thupl.29379968s0004.1.v3.1
29379968	JGI_gene	CDS	868166	868228	.	-	2	ID=Thupl.29379968s0004.1.v3.1.CDS.4;Parent=Thupl.29379968s0004.1.v3.1
29379968	JGI_gene	CDS	813366	813424	.	-	2	ID=Thupl.29379968s0004.1.v3.1.CDS.5;Parent=Thupl.29379968s0004.1.v3.1
29379968	JGI_gene	CDS	813142	813249	.	-	0	ID=Thupl.29379968s0004.1.v3.1.CDS.6;Parent=Thupl.29379968s0004.1.v3.1
29379968	JGI_gene	CDS	772294	772351	.	-	0	ID=Thupl.29379968s0004.1.v3.1.CDS.7;Parent=Thupl.29379968s0004.1.v3.1
29379968	JGI_gene	three_prime_UTR	772117	772164	.	-	.	ID=Thupl.29379968s0004.1.v3.1.three_prime_UTR.1;Parent=Thupl.29379968s0004.1.v3.1
29379968	JGI_gene	CDS	772165	772181	.	-	2	ID=Thupl.29379968s0004.1.v3.1.CDS.8;Parent=Thupl.29379968s0004.1.v3.1
29379968	JGI_gene	three_prime_UTR	770369	771976	.	-	.	ID=Thupl.29379968s0004.1.v3.1.three_prime_UTR.2;Parent=Thupl.29379968s0004.1.v3.1
29379968	JGI_gene	gene	1188844	1191518	.	+	.	ID=Thupl.29379968s0005.v3.1;Name=Thupl.29379968s0005
29379968	JGI_gene	mRNA	1188844	1191518	.	+	.	ID=Thupl.29379968s0005.1.v3.1;Name=Thupl.29379968s0005.1;longest=1;Parent=Thupl.29379968s0005.v3.1
29379968	JGI_gene	five_prime_UTR	1188844	1190299	.	+	.	ID=Thupl.29379968s0005.1.v3.1.five_prime_UTR.1;Parent=Thupl.29379968s0005.1.v3.1
29379968	JGI_gene	CDS	1190300	1191091	.	+	0	ID=Thupl.29379968s0005.1.v3.1.CDS.1;Parent=Thupl.29379968s0005.1.v3.1
29379968	JGI_gene	three_prime_UTR	1191092	1191518	.	+	.	ID=Thupl.29379968s0005.1.v3.1.three_prime_UTR.1;Parent=Thupl.29379968s0005.1.v3.1
29379968	JGI_gene	gene	1535480	1700710	.	+	.	ID=Thupl.29379968s0006.v3.1;Name=Thupl.29379968s0006
29379968	JGI_gene	mRNA	1535480	1700710	.	+	.	ID=Thupl.29379968s0006.1.v3.1;Name=Thupl.29379968s0006.1;longest=1;Parent=Thupl.29379968s0006.v3.1
29379968	JGI_gene	five_prime_UTR	1535480	1535710	.	+	.	ID=Thupl.29379968s0006.1.v3.1.five_prime_UTR.1;Parent=Thupl.29379968s0006.1.v3.1
29379968	JGI_gene	five_prime_UTR	1536077	1536151	.	+	.	ID=Thupl.29379968s0006.1.v3.1.five_prime_UTR.2;Parent=Thupl.29379968s0006.1.v3.1
29379968	JGI_gene	five_prime_UTR	1537085	1537130	.	+	.	ID=Thupl.29379968s0006.1.v3.1.five_prime_UTR.3;Parent=Thupl.29379968s0006.1.v3.1
29379968	JGI_gene	CDS	1537131	1537221	.	+	0	ID=Thupl.29379968s0006.1.v3.1.CDS.1;Parent=Thupl.29379968s0006.1.v3.1
29379968	JGI_gene	CDS	1549768	1549844	.	+	2	ID=Thupl.29379968s0006.1.v3.1.CDS.2;Parent=Thupl.29379968s0006.1.v3.1
29379968	JGI_gene	CDS	1557466	1557543	.	+	0	ID=Thupl.29379968s0006.1.v3.1.CDS.3;Parent=Thupl.29379968s0006.1.v3.1
29379968	JGI_gene	CDS	1578333	1578521	.	+	0	ID=Thupl.29379968s0006.1.v3.1.CDS.4;Parent=Thupl.29379968s0006.1.v3.1
29379968	JGI_gene	CDS	1586320	1586370	.	+	0	ID=Thupl.29379968s0006.1.v3.1.CDS.5;Parent=Thupl.29379968s0006.1.v3.1
29379968	JGI_gene	CDS	1586501	1586644	.	+	0	ID=Thupl.29379968s0006.1.v3.1.CDS.6;Parent=Thupl.29379968s0006.1.v3.1
29379968	JGI_gene	CDS	1586758	1586880	.	+	0	ID=Thupl.29379968s0006.1.v3.1.CDS.7;Parent=Thupl.29379968s0006.1.v3.1
29379968	JGI_gene	CDS	1587023	1587100	.	+	0	ID=Thupl.29379968s0006.1.v3.1.CDS.8;Parent=Thupl.29379968s0006.1.v3.1
29379968	JGI_gene	CDS	1614957	1615049	.	+	0	ID=Thupl.29379968s0006.1.v3.1.CDS.9;Parent=Thupl.29379968s0006.1.v3.1
29379968	JGI_gene	CDS	1615129	1615260	.	+	0	ID=Thupl.29379968s0006.1.v3.1.CDS.10;Parent=Thupl.29379968s0006.1.v3.1
29379968	JGI_gene	CDS	1633293	1633376	.	+	0	ID=Thupl.29379968s0006.1.v3.1.CDS.11;Parent=Thupl.29379968s0006.1.v3.1
29379968	JGI_gene	CDS	1645895	1645993	.	+	0	ID=Thupl.29379968s0006.1.v3.1.CDS.12;Parent=Thupl.29379968s0006.1.v3.1
29379968	JGI_gene	CDS	1646110	1646322	.	+	0	ID=Thupl.29379968s0006.1.v3.1.CDS.13;Parent=Thupl.29379968s0006.1.v3.1
29379968	JGI_gene	CDS	1646427	1646502	.	+	0	ID=Thupl.29379968s0006.1.v3.1.CDS.14;Parent=Thupl.29379968s0006.1.v3.1
29379968	JGI_gene	CDS	1648062	1648165	.	+	2	ID=Thupl.29379968s0006.1.v3.1.CDS.15;Parent=Thupl.29379968s0006.1.v3.1
29379968	JGI_gene	CDS	1648251	1648510	.	+	0	ID=Thupl.29379968s0006.1.v3.1.CDS.16;Parent=Thupl.29379968s0006.1.v3.1
29379968	JGI_gene	CDS	1682470	1682556	.	+	1	ID=Thupl.29379968s0006.1.v3.1.CDS.17;Parent=Thupl.29379968s0006.1.v3.1
29379968	JGI_gene	CDS	1682738	1682968	.	+	1	ID=Thupl.29379968s0006.1.v3.1.CDS.18;Parent=Thupl.29379968s0006.1.v3.1
29379968	JGI_gene	CDS	1698087	1698165	.	+	1	ID=Thupl.29379968s0006.1.v3.1.CDS.19;Parent=Thupl.29379968s0006.1.v3.1
29379968	JGI_gene	CDS	1698342	1698405	.	+	0	ID=Thupl.29379968s0006.1.v3.1.CDS.20;Parent=Thupl.29379968s0006.1.v3.1
29379968	JGI_gene	CDS	1700134	1700237	.	+	2	ID=Thupl.29379968s0006.1.v3.1.CDS.21;Parent=Thupl.29379968s0006.1.v3.1
29379968	JGI_gene	three_prime_UTR	1700238	1700710	.	+	.	ID=Thupl.29379968s0006.1.v3.1.three_prime_UTR.1;Parent=Thupl.29379968s0006.1.v3.1
29379968	JGI_gene	gene	1867666	1886588	.	+	.	ID=Thupl.29379968s0007.v3.1;Name=Thupl.29379968s0007
29379968	JGI_gene	mRNA	1867666	1886588	.	+	.	ID=Thupl.29379968s0007.1.v3.1;Name=Thupl.29379968s0007.1;longest=1;Parent=Thupl.29379968s0007.v3.1
29379968	JGI_gene	five_prime_UTR	1867666	1868087	.	+	.	ID=Thupl.29379968s0007.1.v3.1.five_prime_UTR.1;Parent=Thupl.29379968s0007.1.v3.1
29379968	JGI_gene	five_prime_UTR	1875406	1875412	.	+	.	ID=Thupl.29379968s0007.1.v3.1.five_prime_UTR.2;Parent=Thupl.29379968s0007.1.v3.1
29379968	JGI_gene	CDS	1875413	1875783	.	+	0	ID=Thupl.29379968s0007.1.v3.1.CDS.1;Parent=Thupl.29379968s0007.1.v3.1
29379968	JGI_gene	CDS	1882988	1883065	.	+	1	ID=Thupl.29379968s0007.1.v3.1.CDS.2;Parent=Thupl.29379968s0007.1.v3.1
29379968	JGI_gene	CDS	1884822	1884980	.	+	1	ID=Thupl.29379968s0007.1.v3.1.CDS.3;Parent=Thupl.29379968s0007.1.v3.1
29379968	JGI_gene	CDS	1885123	1885157	.	+	1	ID=Thupl.29379968s0007.1.v3.1.CDS.4;Parent=Thupl.29379968s0007.1.v3.1
29379968	JGI_gene	CDS	1885267	1885339	.	+	2	ID=Thupl.29379968s0007.1.v3.1.CDS.5;Parent=Thupl.29379968s0007.1.v3.1
29379968	JGI_gene	CDS	1885440	1885679	.	+	1	ID=Thupl.29379968s0007.1.v3.1.CDS.6;Parent=Thupl.29379968s0007.1.v3.1
29379968	JGI_gene	CDS	1885789	1885825	.	+	1	ID=Thupl.29379968s0007.1.v3.1.CDS.7;Parent=Thupl.29379968s0007.1.v3.1
29379968	JGI_gene	three_prime_UTR	1885826	1885852	.	+	.	ID=Thupl.29379968s0007.1.v3.1.three_prime_UTR.1;Parent=Thupl.29379968s0007.1.v3.1
29379968	JGI_gene	three_prime_UTR	1886136	1886588	.	+	.	ID=Thupl.29379968s0007.1.v3.1.three_prime_UTR.2;Parent=Thupl.29379968s0007.1.v3.1
29379968	JGI_gene	gene	1984887	2018369	.	-	.	ID=Thupl.29379968s0008.v3.1;Name=Thupl.29379968s0008
29379968	JGI_gene	mRNA	1984887	2018369	.	-	.	ID=Thupl.29379968s0008.1.v3.1;Name=Thupl.29379968s0008.1;longest=1;Parent=Thupl.29379968s0008.v3.1
29379968	JGI_gene	CDS	2018362	2018369	.	-	0	ID=Thupl.29379968s0008.1.v3.1.CDS.1;Parent=Thupl.29379968s0008.1.v3.1
29379968	JGI_gene	CDS	1985098	1985163	.	-	1	ID=Thupl.29379968s0008.1.v3.1.CDS.2;Parent=Thupl.29379968s0008.1.v3.1
29379968	JGI_gene	CDS	1984887	1985016	.	-	1	ID=Thupl.29379968s0008.1.v3.1.CDS.3;Parent=Thupl.29379968s0008.1.v3.1
29379968	JGI_gene	gene	2045382	2046150	.	+	.	ID=Thupl.29379968s0009.v3.1;Name=Thupl.29379968s0009
29379968	JGI_gene	mRNA	2045382	2046150	.	+	.	ID=Thupl.29379968s0009.1.v3.1;Name=Thupl.29379968s0009.1;longest=1;Parent=Thupl.29379968s0009.v3.1
29379968	JGI_gene	CDS	2045382	2045435	.	+	0	ID=Thupl.29379968s0009.1.v3.1.CDS.1;Parent=Thupl.29379968s0009.1.v3.1
29379968	JGI_gene	CDS	2045713	2045943	.	+	0	ID=Thupl.29379968s0009.1.v3.1.CDS.2;Parent=Thupl.29379968s0009.1.v3.1
29379968	JGI_gene	CDS	2046091	2046150	.	+	0	ID=Thupl.29379968s0009.1.v3.1.CDS.3;Parent=Thupl.29379968s0009.1.v3.1
29379968	JGI_gene	gene	2046594	2116867	.	+	.	ID=Thupl.29379968s0010.v3.1;Name=Thupl.29379968s0010
29379968	JGI_gene	mRNA	2046594	2116867	.	+	.	ID=Thupl.29379968s0010.1.v3.1;Name=Thupl.29379968s0010.1;longest=1;Parent=Thupl.29379968s0010.v3.1
29379968	JGI_gene	five_prime_UTR	2046594	2047175	.	+	.	ID=Thupl.29379968s0010.1.v3.1.five_prime_UTR.1;Parent=Thupl.29379968s0010.1.v3.1
29379968	JGI_gene	CDS	2047176	2047627	.	+	0	ID=Thupl.29379968s0010.1.v3.1.CDS.1;Parent=Thupl.29379968s0010.1.v3.1
29379968	JGI_gene	CDS	2115123	2116302	.	+	1	ID=Thupl.29379968s0010.1.v3.1.CDS.2;Parent=Thupl.29379968s0010.1.v3.1
29379968	JGI_gene	three_prime_UTR	2116303	2116867	.	+	.	ID=Thupl.29379968s0010.1.v3.1.three_prime_UTR.1;Parent=Thupl.29379968s0010.1.v3.1
29379968	JGI_gene	gene	2200835	2202154	.	+	.	ID=Thupl.29379968s0011.v3.1;Name=Thupl.29379968s0011
29379968	JGI_gene	mRNA	2200835	2202154	.	+	.	ID=Thupl.29379968s0011.1.v3.1;Name=Thupl.29379968s0011.1;longest=1;Parent=Thupl.29379968s0011.v3.1
29379968	JGI_gene	CDS	2200835	2202154	.	+	0	ID=Thupl.29379968s0011.1.v3.1.CDS.1;Parent=Thupl.29379968s0011.1.v3.1
29379968	JGI_gene	gene	2681696	2735197	.	-	.	ID=Thupl.29379968s0012.v3.1;Name=Thupl.29379968s0012
29379968	JGI_gene	mRNA	2681696	2735197	.	-	.	ID=Thupl.29379968s0012.1.v3.1;Name=Thupl.29379968s0012.1;longest=1;Parent=Thupl.29379968s0012.v3.1
29379968	JGI_gene	five_prime_UTR	2734953	2735197	.	-	.	ID=Thupl.29379968s0012.1.v3.1.five_prime_UTR.1;Parent=Thupl.29379968s0012.1.v3.1
29379968	JGI_gene	CDS	2731273	2734206	.	-	0	ID=Thupl.29379968s0012.1.v3.1.CDS.1;Parent=Thupl.29379968s0012.1.v3.1
29379968	JGI_gene	five_prime_UTR	2734207	2734640	.	-	.	ID=Thupl.29379968s0012.1.v3.1.five_prime_UTR.2;Parent=Thupl.29379968s0012.1.v3.1
29379968	JGI_gene	CDS	2731036	2731164	.	-	0	ID=Thupl.29379968s0012.1.v3.1.CDS.2;Parent=Thupl.29379968s0012.1.v3.1
29379968	JGI_gene	CDS	2730725	2730916	.	-	0	ID=Thupl.29379968s0012.1.v3.1.CDS.3;Parent=Thupl.29379968s0012.1.v3.1
29379968	JGI_gene	CDS	2730578	2730630	.	-	0	ID=Thupl.29379968s0012.1.v3.1.CDS.4;Parent=Thupl.29379968s0012.1.v3.1
29379968	JGI_gene	CDS	2720012	2720742	.	-	1	ID=Thupl.29379968s0012.1.v3.1.CDS.5;Parent=Thupl.29379968s0012.1.v3.1
29379968	JGI_gene	CDS	2719635	2719868	.	-	2	ID=Thupl.29379968s0012.1.v3.1.CDS.6;Parent=Thupl.29379968s0012.1.v3.1
29379968	JGI_gene	CDS	2719270	2719353	.	-	2	ID=Thupl.29379968s0012.1.v3.1.CDS.7;Parent=Thupl.29379968s0012.1.v3.1
29379968	JGI_gene	CDS	2719084	2719182	.	-	2	ID=Thupl.29379968s0012.1.v3.1.CDS.8;Parent=Thupl.29379968s0012.1.v3.1
29379968	JGI_gene	CDS	2703412	2703608	.	-	2	ID=Thupl.29379968s0012.1.v3.1.CDS.9;Parent=Thupl.29379968s0012.1.v3.1
29379968	JGI_gene	CDS	2703013	2703228	.	-	0	ID=Thupl.29379968s0012.1.v3.1.CDS.10;Parent=Thupl.29379968s0012.1.v3.1
29379968	JGI_gene	CDS	2702451	2702732	.	-	0	ID=Thupl.29379968s0012.1.v3.1.CDS.11;Parent=Thupl.29379968s0012.1.v3.1
29379968	JGI_gene	CDS	2702139	2702286	.	-	0	ID=Thupl.29379968s0012.1.v3.1.CDS.12;Parent=Thupl.29379968s0012.1.v3.1
29379968	JGI_gene	CDS	2701902	2702035	.	-	2	ID=Thupl.29379968s0012.1.v3.1.CDS.13;Parent=Thupl.29379968s0012.1.v3.1
29379968	JGI_gene	CDS	2683090	2683176	.	-	0	ID=Thupl.29379968s0012.1.v3.1.CDS.14;Parent=Thupl.29379968s0012.1.v3.1
29379968	JGI_gene	three_prime_UTR	2681696	2682899	.	-	.	ID=Thupl.29379968s0012.1.v3.1.three_prime_UTR.1;Parent=Thupl.29379968s0012.1.v3.1
29379968	JGI_gene	CDS	2682900	2682989	.	-	0	ID=Thupl.29379968s0012.1.v3.1.CDS.15;Parent=Thupl.29379968s0012.1.v3.1
29379968	JGI_gene	gene	3027719	3028911	.	+	.	ID=Thupl.29379968s0013.v3.1;Name=Thupl.29379968s0013
29379968	JGI_gene	mRNA	3027719	3028911	.	+	.	ID=Thupl.29379968s0013.1.v3.1;Name=Thupl.29379968s0013.1;longest=1;Parent=Thupl.29379968s0013.v3.1
29379968	JGI_gene	five_prime_UTR	3027719	3027733	.	+	.	ID=Thupl.29379968s0013.1.v3.1.five_prime_UTR.1;Parent=Thupl.29379968s0013.1.v3.1
29379968	JGI_gene	CDS	3027734	3028249	.	+	0	ID=Thupl.29379968s0013.1.v3.1.CDS.1;Parent=Thupl.29379968s0013.1.v3.1
29379968	JGI_gene	three_prime_UTR	3028250	3028911	.	+	.	ID=Thupl.29379968s0013.1.v3.1.three_prime_UTR.1;Parent=Thupl.29379968s0013.1.v3.1
29379968	JGI_gene	gene	4035087	4038768	.	+	.	ID=Thupl.29379968s0014.v3.1;Name=Thupl.29379968s0014
29379968	JGI_gene	mRNA	4035087	4038768	.	+	.	ID=Thupl.29379968s0014.1.v3.1;Name=Thupl.29379968s0014.1;longest=1;Parent=Thupl.29379968s0014.v3.1
29379968	JGI_gene	five_prime_UTR	4035087	4035670	.	+	.	ID=Thupl.29379968s0014.1.v3.1.five_prime_UTR.1;Parent=Thupl.29379968s0014.1.v3.1
29379968	JGI_gene	CDS	4035671	4036348	.	+	0	ID=Thupl.29379968s0014.1.v3.1.CDS.1;Parent=Thupl.29379968s0014.1.v3.1
29379968	JGI_gene	CDS	4036976	4037224	.	+	0	ID=Thupl.29379968s0014.1.v3.1.CDS.2;Parent=Thupl.29379968s0014.1.v3.1
29379968	JGI_gene	CDS	4037394	4037519	.	+	0	ID=Thupl.29379968s0014.1.v3.1.CDS.3;Parent=Thupl.29379968s0014.1.v3.1
29379968	JGI_gene	CDS	4038284	4038484	.	+	0	ID=Thupl.29379968s0014.1.v3.1.CDS.4;Parent=Thupl.29379968s0014.1.v3.1
29379968	JGI_gene	three_prime_UTR	4038485	4038768	.	+	.	ID=Thupl.29379968s0014.1.v3.1.three_prime_UTR.1;Parent=Thupl.29379968s0014.1.v3.1
29379968	JGI_gene	gene	4375179	4375799	.	-	.	ID=Thupl.29379968s0015.v3.1;Name=Thupl.29379968s0015
29379968	JGI_gene	mRNA	4375179	4375799	.	-	.	ID=Thupl.29379968s0015.1.v3.1;Name=Thupl.29379968s0015.1;longest=1;Parent=Thupl.29379968s0015.v3.1
29379968	JGI_gene	CDS	4375608	4375799	.	-	0	ID=Thupl.29379968s0015.1.v3.1.CDS.1;Parent=Thupl.29379968s0015.1.v3.1
29379968	JGI_gene	CDS	4375179	4375406	.	-	0	ID=Thupl.29379968s0015.1.v3.1.CDS.2;Parent=Thupl.29379968s0015.1.v3.1
29379968	JGI_gene	gene	4408615	4409673	.	+	.	ID=Thupl.29379968s0016.v3.1;Name=Thupl.29379968s0016
29379968	JGI_gene	mRNA	4408615	4409673	.	+	.	ID=Thupl.29379968s0016.1.v3.1;Name=Thupl.29379968s0016.1;longest=1;Parent=Thupl.29379968s0016.v3.1
29379968	JGI_gene	five_prime_UTR	4408615	4408654	.	+	.	ID=Thupl.29379968s0016.1.v3.1.five_prime_UTR.1;Parent=Thupl.29379968s0016.1.v3.1
29379968	JGI_gene	CDS	4408655	4408846	.	+	0	ID=Thupl.29379968s0016.1.v3.1.CDS.1;Parent=Thupl.29379968s0016.1.v3.1
29379968	JGI_gene	CDS	4409019	4409243	.	+	0	ID=Thupl.29379968s0016.1.v3.1.CDS.2;Parent=Thupl.29379968s0016.1.v3.1
29379968	JGI_gene	three_prime_UTR	4409244	4409673	.	+	.	ID=Thupl.29379968s0016.1.v3.1.three_prime_UTR.1;Parent=Thupl.29379968s0016.1.v3.1
29379968	JGI_gene	gene	4444041	4445726	.	+	.	ID=Thupl.29379968s0017.v3.1;Name=Thupl.29379968s0017
29379968	JGI_gene	mRNA	4444041	4445726	.	+	.	ID=Thupl.29379968s0017.1.v3.1;Name=Thupl.29379968s0017.1;longest=1;Parent=Thupl.29379968s0017.v3.1
29379968	JGI_gene	five_prime_UTR	4444041	4444099	.	+	.	ID=Thupl.29379968s0017.1.v3.1.five_prime_UTR.1;Parent=Thupl.29379968s0017.1.v3.1
29379968	JGI_gene	CDS	4444100	4444291	.	+	0	ID=Thupl.29379968s0017.1.v3.1.CDS.1;Parent=Thupl.29379968s0017.1.v3.1
29379968	JGI_gene	CDS	4445145	4445369	.	+	0	ID=Thupl.29379968s0017.1.v3.1.CDS.2;Parent=Thupl.29379968s0017.1.v3.1
29379968	JGI_gene	three_prime_UTR	4445370	4445726	.	+	.	ID=Thupl.29379968s0017.1.v3.1.three_prime_UTR.1;Parent=Thupl.29379968s0017.1.v3.1
29379969	JGI_gene	gene	523398	537250	.	+	.	ID=Thupl.29379969s0001.v3.1;Name=Thupl.29379969s0001
29379969	JGI_gene	mRNA	523398	537250	.	+	.	ID=Thupl.29379969s0001.1.v3.1;Name=Thupl.29379969s0001.1;longest=1;Parent=Thupl.29379969s0001.v3.1
29379969	JGI_gene	five_prime_UTR	523398	524796	.	+	.	ID=Thupl.29379969s0001.1.v3.1.five_prime_UTR.1;Parent=Thupl.29379969s0001.1.v3.1
29379969	JGI_gene	CDS	524797	525760	.	+	0	ID=Thupl.29379969s0001.1.v3.1.CDS.1;Parent=Thupl.29379969s0001.1.v3.1
29379969	JGI_gene	CDS	527257	527556	.	+	2	ID=Thupl.29379969s0001.1.v3.1.CDS.2;Parent=Thupl.29379969s0001.1.v3.1
29379969	JGI_gene	CDS	535740	535795	.	+	2	ID=Thupl.29379969s0001.1.v3.1.CDS.3;Parent=Thupl.29379969s0001.1.v3.1
29379969	JGI_gene	CDS	536548	536682	.	+	0	ID=Thupl.29379969s0001.1.v3.1.CDS.4;Parent=Thupl.29379969s0001.1.v3.1
29379969	JGI_gene	three_prime_UTR	536683	537250	.	+	.	ID=Thupl.29379969s0001.1.v3.1.three_prime_UTR.1;Parent=Thupl.29379969s0001.1.v3.1
29379970	JGI_gene	gene	967766	970109	.	+	.	ID=Thupl.29379970s0001.v3.1;Name=Thupl.29379970s0001
29379970	JGI_gene	mRNA	967766	970109	.	+	.	ID=Thupl.29379970s0001.1.v3.1;Name=Thupl.29379970s0001.1;longest=1;Parent=Thupl.29379970s0001.v3.1
29379970	JGI_gene	five_prime_UTR	967766	967966	.	+	.	ID=Thupl.29379970s0001.1.v3.1.five_prime_UTR.1;Parent=Thupl.29379970s0001.1.v3.1
29379970	JGI_gene	five_prime_UTR	968634	968695	.	+	.	ID=Thupl.29379970s0001.1.v3.1.five_prime_UTR.2;Parent=Thupl.29379970s0001.1.v3.1
29379970	JGI_gene	CDS	968696	970054	.	+	0	ID=Thupl.29379970s0001.1.v3.1.CDS.1;Parent=Thupl.29379970s0001.1.v3.1
29379970	JGI_gene	three_prime_UTR	970055	970109	.	+	.	ID=Thupl.29379970s0001.1.v3.1.three_prime_UTR.1;Parent=Thupl.29379970s0001.1.v3.1
29379970	JGI_gene	gene	1254434	1255579	.	+	.	ID=Thupl.29379970s0002.v3.1;Name=Thupl.29379970s0002
29379970	JGI_gene	mRNA	1254434	1255579	.	+	.	ID=Thupl.29379970s0002.1.v3.1;Name=Thupl.29379970s0002.1;longest=1;Parent=Thupl.29379970s0002.v3.1
29379970	JGI_gene	CDS	1254434	1254935	.	+	0	ID=Thupl.29379970s0002.1.v3.1.CDS.1;Parent=Thupl.29379970s0002.1.v3.1
29379970	JGI_gene	CDS	1255092	1255579	.	+	2	ID=Thupl.29379970s0002.1.v3.1.CDS.2;Parent=Thupl.29379970s0002.1.v3.1
29379970	JGI_gene	gene	1269523	1270779	.	+	.	ID=Thupl.29379970s0003.v3.1;Name=Thupl.29379970s0003
29379970	JGI_gene	mRNA	1269523	1270779	.	+	.	ID=Thupl.29379970s0003.1.v3.1;Name=Thupl.29379970s0003.1;longest=1;Parent=Thupl.29379970s0003.v3.1
29379970	JGI_gene	CDS	1269523	1270779	.	+	0	ID=Thupl.29379970s0003.1.v3.1.CDS.1;Parent=Thupl.29379970s0003.1.v3.1
29379970	JGI_gene	gene	1281014	1284304	.	+	.	ID=Thupl.29379970s0004.v3.1;Name=Thupl.29379970s0004
29379970	JGI_gene	mRNA	1281014	1284304	.	+	.	ID=Thupl.29379970s0004.1.v3.1;Name=Thupl.29379970s0004.1;longest=1;Parent=Thupl.29379970s0004.v3.1
29379970	JGI_gene	CDS	1281014	1281138	.	+	0	ID=Thupl.29379970s0004.1.v3.1.CDS.1;Parent=Thupl.29379970s0004.1.v3.1
29379970	JGI_gene	CDS	1283212	1284304	.	+	1	ID=Thupl.29379970s0004.1.v3.1.CDS.2;Parent=Thupl.29379970s0004.1.v3.1
29379970	JGI_gene	gene	1304847	1305917	.	-	.	ID=Thupl.29379970s0005.v3.1;Name=Thupl.29379970s0005
29379970	JGI_gene	mRNA	1304847	1305917	.	-	.	ID=Thupl.29379970s0005.1.v3.1;Name=Thupl.29379970s0005.1;longest=1;Parent=Thupl.29379970s0005.v3.1
29379970	JGI_gene	CDS	1305531	1305917	.	-	0	ID=Thupl.29379970s0005.1.v3.1.CDS.1;Parent=Thupl.29379970s0005.1.v3.1
29379970	JGI_gene	CDS	1304847	1305413	.	-	0	ID=Thupl.29379970s0005.1.v3.1.CDS.2;Parent=Thupl.29379970s0005.1.v3.1
29379970	JGI_gene	gene	1601592	1604131	.	-	.	ID=Thupl.29379970s0006.v3.1;Name=Thupl.29379970s0006
29379970	JGI_gene	mRNA	1601592	1604131	.	-	.	ID=Thupl.29379970s0006.1.v3.1;Name=Thupl.29379970s0006.1;longest=1;Parent=Thupl.29379970s0006.v3.1
29379970	JGI_gene	CDS	1603829	1604041	.	-	0	ID=Thupl.29379970s0006.1.v3.1.CDS.1;Parent=Thupl.29379970s0006.1.v3.1
29379970	JGI_gene	five_prime_UTR	1604042	1604131	.	-	.	ID=Thupl.29379970s0006.1.v3.1.five_prime_UTR.1;Parent=Thupl.29379970s0006.1.v3.1
29379970	JGI_gene	CDS	1602872	1603063	.	-	0	ID=Thupl.29379970s0006.1.v3.1.CDS.2;Parent=Thupl.29379970s0006.1.v3.1
29379970	JGI_gene	CDS	1602437	1602602	.	-	0	ID=Thupl.29379970s0006.1.v3.1.CDS.3;Parent=Thupl.29379970s0006.1.v3.1
29379970	JGI_gene	CDS	1601592	1602022	.	-	2	ID=Thupl.29379970s0006.1.v3.1.CDS.4;Parent=Thupl.29379970s0006.1.v3.1
29379970	JGI_gene	gene	1649317	1652956	.	-	.	ID=Thupl.29379970s0007.v3.1;Name=Thupl.29379970s0007
29379970	JGI_gene	mRNA	1649317	1652956	.	-	.	ID=Thupl.29379970s0007.1.v3.1;Name=Thupl.29379970s0007.1;longest=1;Parent=Thupl.29379970s0007.v3.1
29379970	JGI_gene	CDS	1652747	1652956	.	-	0	ID=Thupl.29379970s0007.1.v3.1.CDS.1;Parent=Thupl.29379970s0007.1.v3.1
29379970	JGI_gene	CDS	1650815	1651006	.	-	0	ID=Thupl.29379970s0007.1.v3.1.CDS.2;Parent=Thupl.29379970s0007.1.v3.1
29379970	JGI_gene	CDS	1650437	1650602	.	-	0	ID=Thupl.29379970s0007.1.v3.1.CDS.3;Parent=Thupl.29379970s0007.1.v3.1
29379970	JGI_gene	CDS	1649317	1649747	.	-	2	ID=Thupl.29379970s0007.1.v3.1.CDS.4;Parent=Thupl.29379970s0007.1.v3.1
29379970	JGI_gene	gene	1688346	1689044	.	+	.	ID=Thupl.29379970s0008.v3.1;Name=Thupl.29379970s0008
29379970	JGI_gene	mRNA	1688346	1689044	.	+	.	ID=Thupl.29379970s0008.1.v3.1;Name=Thupl.29379970s0008.1;longest=1;Parent=Thupl.29379970s0008.v3.1
29379970	JGI_gene	five_prime_UTR	1688346	1688711	.	+	.	ID=Thupl.29379970s0008.1.v3.1.five_prime_UTR.1;Parent=Thupl.29379970s0008.1.v3.1
29379970	JGI_gene	CDS	1688712	1689023	.	+	0	ID=Thupl.29379970s0008.1.v3.1.CDS.1;Parent=Thupl.29379970s0008.1.v3.1
29379970	JGI_gene	three_prime_UTR	1689024	1689044	.	+	.	ID=Thupl.29379970s0008.1.v3.1.three_prime_UTR.1;Parent=Thupl.29379970s0008.1.v3.1
29379970	JGI_gene	gene	2032944	2034149	.	-	.	ID=Thupl.29379970s0009.v3.1;Name=Thupl.29379970s0009
29379970	JGI_gene	mRNA	2032944	2034149	.	-	.	ID=Thupl.29379970s0009.1.v3.1;Name=Thupl.29379970s0009.1;longest=1;Parent=Thupl.29379970s0009.v3.1
29379970	JGI_gene	CDS	2032944	2034149	.	-	0	ID=Thupl.29379970s0009.1.v3.1.CDS.1;Parent=Thupl.29379970s0009.1.v3.1
29379970	JGI_gene	gene	2244684	2250339	.	-	.	ID=Thupl.29379970s0010.v3.1;Name=Thupl.29379970s0010
29379970	JGI_gene	mRNA	2244684	2250339	.	-	.	ID=Thupl.29379970s0010.1.v3.1;Name=Thupl.29379970s0010.1;longest=1;Parent=Thupl.29379970s0010.v3.1
29379970	JGI_gene	five_prime_UTR	2250133	2250339	.	-	.	ID=Thupl.29379970s0010.1.v3.1.five_prime_UTR.1;Parent=Thupl.29379970s0010.1.v3.1
29379970	JGI_gene	five_prime_UTR	2249722	2249922	.	-	.	ID=Thupl.29379970s0010.1.v3.1.five_prime_UTR.2;Parent=Thupl.29379970s0010.1.v3.1
29379970	JGI_gene	CDS	2248682	2249174	.	-	0	ID=Thupl.29379970s0010.1.v3.1.CDS.1;Parent=Thupl.29379970s0010.1.v3.1
29379970	JGI_gene	five_prime_UTR	2249175	2249611	.	-	.	ID=Thupl.29379970s0010.1.v3.1.five_prime_UTR.3;Parent=Thupl.29379970s0010.1.v3.1
29379970	JGI_gene	CDS	2246732	2248052	.	-	2	ID=Thupl.29379970s0010.1.v3.1.CDS.2;Parent=Thupl.29379970s0010.1.v3.1
29379970	JGI_gene	three_prime_UTR	2244684	2245078	.	-	.	ID=Thupl.29379970s0010.1.v3.1.three_prime_UTR.1;Parent=Thupl.29379970s0010.1.v3.1
29379970	JGI_gene	CDS	2245079	2246642	.	-	1	ID=Thupl.29379970s0010.1.v3.1.CDS.3;Parent=Thupl.29379970s0010.1.v3.1
29379971	JGI_gene	gene	269191	269745	.	-	.	ID=Thupl.29379971s0001.v3.1;Name=Thupl.29379971s0001
29379971	JGI_gene	mRNA	269191	269745	.	-	.	ID=Thupl.29379971s0001.1.v3.1;Name=Thupl.29379971s0001.1;longest=1;Parent=Thupl.29379971s0001.v3.1
29379971	JGI_gene	CDS	269191	269745	.	-	0	ID=Thupl.29379971s0001.1.v3.1.CDS.1;Parent=Thupl.29379971s0001.1.v3.1
29379971	JGI_gene	gene	359442	365026	.	+	.	ID=Thupl.29379971s0002.v3.1;Name=Thupl.29379971s0002
29379971	JGI_gene	mRNA	359442	365026	.	+	.	ID=Thupl.29379971s0002.1.v3.1;Name=Thupl.29379971s0002.1;longest=1;Parent=Thupl.29379971s0002.v3.1
29379971	JGI_gene	five_prime_UTR	359442	359703	.	+	.	ID=Thupl.29379971s0002.1.v3.1.five_prime_UTR.1;Parent=Thupl.29379971s0002.1.v3.1
29379971	JGI_gene	CDS	359704	360212	.	+	0	ID=Thupl.29379971s0002.1.v3.1.CDS.1;Parent=Thupl.29379971s0002.1.v3.1
29379971	JGI_gene	CDS	360346	361429	.	+	1	ID=Thupl.29379971s0002.1.v3.1.CDS.2;Parent=Thupl.29379971s0002.1.v3.1
29379971	JGI_gene	CDS	361770	361838	.	+	0	ID=Thupl.29379971s0002.1.v3.1.CDS.3;Parent=Thupl.29379971s0002.1.v3.1
29379971	JGI_gene	CDS	362413	362472	.	+	0	ID=Thupl.29379971s0002.1.v3.1.CDS.4;Parent=Thupl.29379971s0002.1.v3.1
29379971	JGI_gene	CDS	362565	362900	.	+	0	ID=Thupl.29379971s0002.1.v3.1.CDS.5;Parent=Thupl.29379971s0002.1.v3.1
29379971	JGI_gene	CDS	362997	364349	.	+	0	ID=Thupl.29379971s0002.1.v3.1.CDS.6;Parent=Thupl.29379971s0002.1.v3.1
29379971	JGI_gene	CDS	364431	364874	.	+	0	ID=Thupl.29379971s0002.1.v3.1.CDS.7;Parent=Thupl.29379971s0002.1.v3.1
29379971	JGI_gene	three_prime_UTR	364875	365026	.	+	.	ID=Thupl.29379971s0002.1.v3.1.three_prime_UTR.1;Parent=Thupl.29379971s0002.1.v3.1
29379972	JGI_gene	gene	56868	69080	.	+	.	ID=Thupl.29379972s0001.v3.1;Name=Thupl.29379972s0001
29379972	JGI_gene	mRNA	56868	69080	.	+	.	ID=Thupl.29379972s0001.1.v3.1;Name=Thupl.29379972s0001.1;longest=1;Parent=Thupl.29379972s0001.v3.1
29379972	JGI_gene	five_prime_UTR	56868	57152	.	+	.	ID=Thupl.29379972s0001.1.v3.1.five_prime_UTR.1;Parent=Thupl.29379972s0001.1.v3.1
29379972	JGI_gene	five_prime_UTR	57245	57477	.	+	.	ID=Thupl.29379972s0001.1.v3.1.five_prime_UTR.2;Parent=Thupl.29379972s0001.1.v3.1
29379972	JGI_gene	CDS	57478	57606	.	+	0	ID=Thupl.29379972s0001.1.v3.1.CDS.1;Parent=Thupl.29379972s0001.1.v3.1
29379972	JGI_gene	CDS	66248	66540	.	+	0	ID=Thupl.29379972s0001.1.v3.1.CDS.2;Parent=Thupl.29379972s0001.1.v3.1
29379972	JGI_gene	CDS	67801	68635	.	+	1	ID=Thupl.29379972s0001.1.v3.1.CDS.3;Parent=Thupl.29379972s0001.1.v3.1
29379972	JGI_gene	three_prime_UTR	68636	69080	.	+	.	ID=Thupl.29379972s0001.1.v3.1.three_prime_UTR.1;Parent=Thupl.29379972s0001.1.v3.1
29379973	JGI_gene	gene	274764	275674	.	-	.	ID=Thupl.29379973s0001.v3.1;Name=Thupl.29379973s0001
29379973	JGI_gene	mRNA	274764	275674	.	-	.	ID=Thupl.29379973s0001.1.v3.1;Name=Thupl.29379973s0001.1;longest=1;Parent=Thupl.29379973s0001.v3.1
29379973	JGI_gene	CDS	275295	275453	.	-	0	ID=Thupl.29379973s0001.1.v3.1.CDS.1;Parent=Thupl.29379973s0001.1.v3.1
29379973	JGI_gene	five_prime_UTR	275454	275674	.	-	.	ID=Thupl.29379973s0001.1.v3.1.five_prime_UTR.1;Parent=Thupl.29379973s0001.1.v3.1
29379973	JGI_gene	CDS	274764	275111	.	-	0	ID=Thupl.29379973s0001.1.v3.1.CDS.2;Parent=Thupl.29379973s0001.1.v3.1
29379973	JGI_gene	gene	961745	970037	.	-	.	ID=Thupl.29379973s0002.v3.1;Name=Thupl.29379973s0002
29379973	JGI_gene	mRNA	961745	970037	.	-	.	ID=Thupl.29379973s0002.1.v3.1;Name=Thupl.29379973s0002.1;longest=1;Parent=Thupl.29379973s0002.v3.1
29379973	JGI_gene	CDS	968298	969122	.	-	0	ID=Thupl.29379973s0002.1.v3.1.CDS.1;Parent=Thupl.29379973s0002.1.v3.1
29379973	JGI_gene	five_prime_UTR	969123	970037	.	-	.	ID=Thupl.29379973s0002.1.v3.1.five_prime_UTR.1;Parent=Thupl.29379973s0002.1.v3.1
29379973	JGI_gene	CDS	966806	966911	.	-	0	ID=Thupl.29379973s0002.1.v3.1.CDS.2;Parent=Thupl.29379973s0002.1.v3.1
29379973	JGI_gene	CDS	965773	966371	.	-	2	ID=Thupl.29379973s0002.1.v3.1.CDS.3;Parent=Thupl.29379973s0002.1.v3.1
29379973	JGI_gene	CDS	963100	964002	.	-	0	ID=Thupl.29379973s0002.1.v3.1.CDS.4;Parent=Thupl.29379973s0002.1.v3.1
29379973	JGI_gene	three_prime_UTR	961745	962286	.	-	.	ID=Thupl.29379973s0002.1.v3.1.three_prime_UTR.1;Parent=Thupl.29379973s0002.1.v3.1
29379973	JGI_gene	CDS	962287	962478	.	-	0	ID=Thupl.29379973s0002.1.v3.1.CDS.5;Parent=Thupl.29379973s0002.1.v3.1
29379973	JGI_gene	gene	1492633	1681279	.	+	.	ID=Thupl.29379973s0003.v3.1;Name=Thupl.29379973s0003
29379973	JGI_gene	mRNA	1492633	1681279	.	+	.	ID=Thupl.29379973s0003.1.v3.1;Name=Thupl.29379973s0003.1;longest=1;Parent=Thupl.29379973s0003.v3.1
29379973	JGI_gene	five_prime_UTR	1492633	1492746	.	+	.	ID=Thupl.29379973s0003.1.v3.1.five_prime_UTR.1;Parent=Thupl.29379973s0003.1.v3.1
29379973	JGI_gene	CDS	1492747	1493418	.	+	0	ID=Thupl.29379973s0003.1.v3.1.CDS.1;Parent=Thupl.29379973s0003.1.v3.1
29379973	JGI_gene	CDS	1515657	1515784	.	+	0	ID=Thupl.29379973s0003.1.v3.1.CDS.2;Parent=Thupl.29379973s0003.1.v3.1
29379973	JGI_gene	CDS	1515933	1515975	.	+	1	ID=Thupl.29379973s0003.1.v3.1.CDS.3;Parent=Thupl.29379973s0003.1.v3.1
29379973	JGI_gene	CDS	1516231	1516275	.	+	0	ID=Thupl.29379973s0003.1.v3.1.CDS.4;Parent=Thupl.29379973s0003.1.v3.1
29379973	JGI_gene	CDS	1516540	1516662	.	+	0	ID=Thupl.29379973s0003.1.v3.1.CDS.5;Parent=Thupl.29379973s0003.1.v3.1
29379973	JGI_gene	CDS	1516759	1516862	.	+	0	ID=Thupl.29379973s0003.1.v3.1.CDS.6;Parent=Thupl.29379973s0003.1.v3.1
29379973	JGI_gene	CDS	1578877	1578931	.	+	1	ID=Thupl.29379973s0003.1.v3.1.CDS.7;Parent=Thupl.29379973s0003.1.v3.1
29379973	JGI_gene	CDS	1579010	1579080	.	+	0	ID=Thupl.29379973s0003.1.v3.1.CDS.8;Parent=Thupl.29379973s0003.1.v3.1
29379973	JGI_gene	CDS	1579219	1579321	.	+	1	ID=Thupl.29379973s0003.1.v3.1.CDS.9;Parent=Thupl.29379973s0003.1.v3.1
29379973	JGI_gene	CDS	1589048	1589258	.	+	0	ID=Thupl.29379973s0003.1.v3.1.CDS.10;Parent=Thupl.29379973s0003.1.v3.1
29379973	JGI_gene	CDS	1626855	1626928	.	+	2	ID=Thupl.29379973s0003.1.v3.1.CDS.11;Parent=Thupl.29379973s0003.1.v3.1
29379973	JGI_gene	CDS	1678228	1678284	.	+	0	ID=Thupl.29379973s0003.1.v3.1.CDS.12;Parent=Thupl.29379973s0003.1.v3.1
29379973	JGI_gene	CDS	1678366	1678440	.	+	0	ID=Thupl.29379973s0003.1.v3.1.CDS.13;Parent=Thupl.29379973s0003.1.v3.1
29379973	JGI_gene	CDS	1678959	1679033	.	+	0	ID=Thupl.29379973s0003.1.v3.1.CDS.14;Parent=Thupl.29379973s0003.1.v3.1
29379973	JGI_gene	CDS	1679139	1679420	.	+	0	ID=Thupl.29379973s0003.1.v3.1.CDS.15;Parent=Thupl.29379973s0003.1.v3.1
29379973	JGI_gene	CDS	1679576	1679643	.	+	0	ID=Thupl.29379973s0003.1.v3.1.CDS.16;Parent=Thupl.29379973s0003.1.v3.1
29379973	JGI_gene	CDS	1679794	1679854	.	+	1	ID=Thupl.29379973s0003.1.v3.1.CDS.17;Parent=Thupl.29379973s0003.1.v3.1
29379973	JGI_gene	CDS	1680442	1680522	.	+	0	ID=Thupl.29379973s0003.1.v3.1.CDS.18;Parent=Thupl.29379973s0003.1.v3.1
29379973	JGI_gene	three_prime_UTR	1680523	1681279	.	+	.	ID=Thupl.29379973s0003.1.v3.1.three_prime_UTR.1;Parent=Thupl.29379973s0003.1.v3.1
29379973	JGI_gene	gene	1778948	1779656	.	-	.	ID=Thupl.29379973s0004.v3.1;Name=Thupl.29379973s0004
29379973	JGI_gene	mRNA	1778948	1779656	.	-	.	ID=Thupl.29379973s0004.1.v3.1;Name=Thupl.29379973s0004.1;longest=1;Parent=Thupl.29379973s0004.v3.1
29379973	JGI_gene	three_prime_UTR	1778948	1779142	.	-	.	ID=Thupl.29379973s0004.1.v3.1.three_prime_UTR.1;Parent=Thupl.29379973s0004.1.v3.1
29379973	JGI_gene	CDS	1779143	1779628	.	-	0	ID=Thupl.29379973s0004.1.v3.1.CDS.1;Parent=Thupl.29379973s0004.1.v3.1
29379973	JGI_gene	five_prime_UTR	1779629	1779656	.	-	.	ID=Thupl.29379973s0004.1.v3.1.five_prime_UTR.1;Parent=Thupl.29379973s0004.1.v3.1
29379973	JGI_gene	gene	2333960	2334774	.	+	.	ID=Thupl.29379973s0005.v3.1;Name=Thupl.29379973s0005
29379973	JGI_gene	mRNA	2333960	2334774	.	+	.	ID=Thupl.29379973s0005.1.v3.1;Name=Thupl.29379973s0005.1;longest=1;Parent=Thupl.29379973s0005.v3.1
29379973	JGI_gene	five_prime_UTR	2333960	2333970	.	+	.	ID=Thupl.29379973s0005.1.v3.1.five_prime_UTR.1;Parent=Thupl.29379973s0005.1.v3.1
29379973	JGI_gene	CDS	2333971	2334498	.	+	0	ID=Thupl.29379973s0005.1.v3.1.CDS.1;Parent=Thupl.29379973s0005.1.v3.1
29379973	JGI_gene	three_prime_UTR	2334499	2334774	.	+	.	ID=Thupl.29379973s0005.1.v3.1.three_prime_UTR.1;Parent=Thupl.29379973s0005.1.v3.1
29379973	JGI_gene	gene	2494187	2495107	.	+	.	ID=Thupl.29379973s0006.v3.1;Name=Thupl.29379973s0006
29379973	JGI_gene	mRNA	2494187	2495107	.	+	.	ID=Thupl.29379973s0006.1.v3.1;Name=Thupl.29379973s0006.1;longest=1;Parent=Thupl.29379973s0006.v3.1
29379973	JGI_gene	five_prime_UTR	2494187	2494408	.	+	.	ID=Thupl.29379973s0006.1.v3.1.five_prime_UTR.1;Parent=Thupl.29379973s0006.1.v3.1
29379973	JGI_gene	CDS	2494409	2494909	.	+	0	ID=Thupl.29379973s0006.1.v3.1.CDS.1;Parent=Thupl.29379973s0006.1.v3.1
29379973	JGI_gene	three_prime_UTR	2494910	2495107	.	+	.	ID=Thupl.29379973s0006.1.v3.1.three_prime_UTR.1;Parent=Thupl.29379973s0006.1.v3.1
29379973	JGI_gene	gene	2502708	2503387	.	-	.	ID=Thupl.29379973s0007.v3.1;Name=Thupl.29379973s0007
29379973	JGI_gene	mRNA	2502708	2503387	.	-	.	ID=Thupl.29379973s0007.1.v3.1;Name=Thupl.29379973s0007.1;longest=1;Parent=Thupl.29379973s0007.v3.1
29379973	JGI_gene	three_prime_UTR	2502708	2502746	.	-	.	ID=Thupl.29379973s0007.1.v3.1.three_prime_UTR.1;Parent=Thupl.29379973s0007.1.v3.1
29379973	JGI_gene	CDS	2502747	2503331	.	-	0	ID=Thupl.29379973s0007.1.v3.1.CDS.1;Parent=Thupl.29379973s0007.1.v3.1
29379973	JGI_gene	five_prime_UTR	2503332	2503387	.	-	.	ID=Thupl.29379973s0007.1.v3.1.five_prime_UTR.1;Parent=Thupl.29379973s0007.1.v3.1
29379973	JGI_gene	gene	2698054	2699043	.	-	.	ID=Thupl.29379973s0008.v3.1;Name=Thupl.29379973s0008
29379973	JGI_gene	mRNA	2698054	2699043	.	-	.	ID=Thupl.29379973s0008.1.v3.1;Name=Thupl.29379973s0008.1;longest=1;Parent=Thupl.29379973s0008.v3.1
29379973	JGI_gene	three_prime_UTR	2698054	2698346	.	-	.	ID=Thupl.29379973s0008.1.v3.1.three_prime_UTR.1;Parent=Thupl.29379973s0008.1.v3.1
29379973	JGI_gene	CDS	2698347	2698850	.	-	0	ID=Thupl.29379973s0008.1.v3.1.CDS.1;Parent=Thupl.29379973s0008.1.v3.1
29379973	JGI_gene	five_prime_UTR	2698851	2699043	.	-	.	ID=Thupl.29379973s0008.1.v3.1.five_prime_UTR.1;Parent=Thupl.29379973s0008.1.v3.1
29379973	JGI_gene	gene	2780216	2780548	.	-	.	ID=Thupl.29379973s0009.v3.1;Name=Thupl.29379973s0009
29379973	JGI_gene	mRNA	2780216	2780548	.	-	.	ID=Thupl.29379973s0009.1.v3.1;Name=Thupl.29379973s0009.1;longest=1;Parent=Thupl.29379973s0009.v3.1
29379973	JGI_gene	CDS	2780216	2780548	.	-	0	ID=Thupl.29379973s0009.1.v3.1.CDS.1;Parent=Thupl.29379973s0009.1.v3.1
29379973	JGI_gene	gene	2805896	2806955	.	-	.	ID=Thupl.29379973s0010.v3.1;Name=Thupl.29379973s0010
29379973	JGI_gene	mRNA	2805896	2806955	.	-	.	ID=Thupl.29379973s0010.1.v3.1;Name=Thupl.29379973s0010.1;longest=1;Parent=Thupl.29379973s0010.v3.1
29379973	JGI_gene	CDS	2806846	2806860	.	-	0	ID=Thupl.29379973s0010.1.v3.1.CDS.1;Parent=Thupl.29379973s0010.1.v3.1
29379973	JGI_gene	five_prime_UTR	2806861	2806955	.	-	.	ID=Thupl.29379973s0010.1.v3.1.five_prime_UTR.1;Parent=Thupl.29379973s0010.1.v3.1
29379973	JGI_gene	CDS	2806527	2806691	.	-	0	ID=Thupl.29379973s0010.1.v3.1.CDS.2;Parent=Thupl.29379973s0010.1.v3.1
29379973	JGI_gene	three_prime_UTR	2805896	2806004	.	-	.	ID=Thupl.29379973s0010.1.v3.1.three_prime_UTR.1;Parent=Thupl.29379973s0010.1.v3.1
29379973	JGI_gene	CDS	2806005	2806352	.	-	0	ID=Thupl.29379973s0010.1.v3.1.CDS.3;Parent=Thupl.29379973s0010.1.v3.1
29379973	JGI_gene	gene	2921737	2923388	.	-	.	ID=Thupl.29379973s0011.v3.1;Name=Thupl.29379973s0011
29379973	JGI_gene	mRNA	2921737	2923388	.	-	.	ID=Thupl.29379973s0011.1.v3.1;Name=Thupl.29379973s0011.1;longest=1;Parent=Thupl.29379973s0011.v3.1
29379973	JGI_gene	CDS	2923136	2923150	.	-	0	ID=Thupl.29379973s0011.1.v3.1.CDS.1;Parent=Thupl.29379973s0011.1.v3.1
29379973	JGI_gene	five_prime_UTR	2923151	2923388	.	-	.	ID=Thupl.29379973s0011.1.v3.1.five_prime_UTR.1;Parent=Thupl.29379973s0011.1.v3.1
29379973	JGI_gene	CDS	2922788	2922964	.	-	0	ID=Thupl.29379973s0011.1.v3.1.CDS.2;Parent=Thupl.29379973s0011.1.v3.1
29379973	JGI_gene	three_prime_UTR	2921737	2922277	.	-	.	ID=Thupl.29379973s0011.1.v3.1.three_prime_UTR.1;Parent=Thupl.29379973s0011.1.v3.1
29379973	JGI_gene	CDS	2922278	2922616	.	-	0	ID=Thupl.29379973s0011.1.v3.1.CDS.3;Parent=Thupl.29379973s0011.1.v3.1
29379973	JGI_gene	gene	2956281	2958683	.	-	.	ID=Thupl.29379973s0012.v3.1;Name=Thupl.29379973s0012
29379973	JGI_gene	mRNA	2956281	2958683	.	-	.	ID=Thupl.29379973s0012.1.v3.1;Name=Thupl.29379973s0012.1;longest=1;Parent=Thupl.29379973s0012.v3.1
29379973	JGI_gene	CDS	2958328	2958342	.	-	0	ID=Thupl.29379973s0012.1.v3.1.CDS.1;Parent=Thupl.29379973s0012.1.v3.1
29379973	JGI_gene	five_prime_UTR	2958343	2958683	.	-	.	ID=Thupl.29379973s0012.1.v3.1.five_prime_UTR.1;Parent=Thupl.29379973s0012.1.v3.1
29379973	JGI_gene	CDS	2957994	2958170	.	-	0	ID=Thupl.29379973s0012.1.v3.1.CDS.2;Parent=Thupl.29379973s0012.1.v3.1
29379973	JGI_gene	three_prime_UTR	2956281	2956546	.	-	.	ID=Thupl.29379973s0012.1.v3.1.three_prime_UTR.1;Parent=Thupl.29379973s0012.1.v3.1
29379973	JGI_gene	CDS	2956547	2956921	.	-	0	ID=Thupl.29379973s0012.1.v3.1.CDS.3;Parent=Thupl.29379973s0012.1.v3.1
29379973	JGI_gene	gene	3463403	3463901	.	+	.	ID=Thupl.29379973s0013.v3.1;Name=Thupl.29379973s0013
29379973	JGI_gene	mRNA	3463403	3463901	.	+	.	ID=Thupl.29379973s0013.1.v3.1;Name=Thupl.29379973s0013.1;longest=1;Parent=Thupl.29379973s0013.v3.1
29379973	JGI_gene	five_prime_UTR	3463403	3463484	.	+	.	ID=Thupl.29379973s0013.1.v3.1.five_prime_UTR.1;Parent=Thupl.29379973s0013.1.v3.1
29379973	JGI_gene	CDS	3463485	3463616	.	+	0	ID=Thupl.29379973s0013.1.v3.1.CDS.1;Parent=Thupl.29379973s0013.1.v3.1
29379973	JGI_gene	three_prime_UTR	3463617	3463901	.	+	.	ID=Thupl.29379973s0013.1.v3.1.three_prime_UTR.1;Parent=Thupl.29379973s0013.1.v3.1
29379973	JGI_gene	gene	3463876	3464178	.	+	.	ID=Thupl.29379973s0014.v3.1;Name=Thupl.29379973s0014
29379973	JGI_gene	mRNA	3463876	3464178	.	+	.	ID=Thupl.29379973s0014.1.v3.1;Name=Thupl.29379973s0014.1;longest=1;Parent=Thupl.29379973s0014.v3.1
29379973	JGI_gene	CDS	3463876	3464178	.	+	0	ID=Thupl.29379973s0014.1.v3.1.CDS.1;Parent=Thupl.29379973s0014.1.v3.1
29379973	JGI_gene	gene	3465333	3466031	.	-	.	ID=Thupl.29379973s0015.v3.1;Name=Thupl.29379973s0015
29379973	JGI_gene	mRNA	3465333	3466031	.	-	.	ID=Thupl.29379973s0015.1.v3.1;Name=Thupl.29379973s0015.1;longest=1;Parent=Thupl.29379973s0015.v3.1
29379973	JGI_gene	three_prime_UTR	3465333	3465534	.	-	.	ID=Thupl.29379973s0015.1.v3.1.three_prime_UTR.1;Parent=Thupl.29379973s0015.1.v3.1
29379973	JGI_gene	CDS	3465535	3465771	.	-	0	ID=Thupl.29379973s0015.1.v3.1.CDS.1;Parent=Thupl.29379973s0015.1.v3.1
29379973	JGI_gene	five_prime_UTR	3465772	3466031	.	-	.	ID=Thupl.29379973s0015.1.v3.1.five_prime_UTR.1;Parent=Thupl.29379973s0015.1.v3.1
29379973	JGI_gene	gene	3465981	3466997	.	-	.	ID=Thupl.29379973s0016.v3.1;Name=Thupl.29379973s0016
29379973	JGI_gene	mRNA	3465981	3466997	.	-	.	ID=Thupl.29379973s0016.1.v3.1;Name=Thupl.29379973s0016.1;longest=1;Parent=Thupl.29379973s0016.v3.1
29379973	JGI_gene	CDS	3465981	3466997	.	-	0	ID=Thupl.29379973s0016.1.v3.1.CDS.1;Parent=Thupl.29379973s0016.1.v3.1
29379973	JGI_gene	gene	3500729	3502309	.	+	.	ID=Thupl.29379973s0017.v3.1;Name=Thupl.29379973s0017
29379973	JGI_gene	mRNA	3500729	3502309	.	+	.	ID=Thupl.29379973s0017.1.v3.1;Name=Thupl.29379973s0017.1;longest=1;Parent=Thupl.29379973s0017.v3.1
29379973	JGI_gene	five_prime_UTR	3500729	3500811	.	+	.	ID=Thupl.29379973s0017.1.v3.1.five_prime_UTR.1;Parent=Thupl.29379973s0017.1.v3.1
29379973	JGI_gene	CDS	3500812	3500826	.	+	0	ID=Thupl.29379973s0017.1.v3.1.CDS.1;Parent=Thupl.29379973s0017.1.v3.1
29379973	JGI_gene	CDS	3500933	3501109	.	+	0	ID=Thupl.29379973s0017.1.v3.1.CDS.2;Parent=Thupl.29379973s0017.1.v3.1
29379973	JGI_gene	CDS	3501514	3501897	.	+	0	ID=Thupl.29379973s0017.1.v3.1.CDS.3;Parent=Thupl.29379973s0017.1.v3.1
29379973	JGI_gene	three_prime_UTR	3501898	3502309	.	+	.	ID=Thupl.29379973s0017.1.v3.1.three_prime_UTR.1;Parent=Thupl.29379973s0017.1.v3.1
29379973	JGI_gene	gene	4580080	4600813	.	-	.	ID=Thupl.29379973s0018.v3.1;Name=Thupl.29379973s0018
29379973	JGI_gene	mRNA	4580080	4600813	.	-	.	ID=Thupl.29379973s0018.1.v3.1;Name=Thupl.29379973s0018.1;longest=1;Parent=Thupl.29379973s0018.v3.1
29379973	JGI_gene	five_prime_UTR	4600626	4600813	.	-	.	ID=Thupl.29379973s0018.1.v3.1.five_prime_UTR.1;Parent=Thupl.29379973s0018.1.v3.1
29379973	JGI_gene	CDS	4600301	4600458	.	-	0	ID=Thupl.29379973s0018.1.v3.1.CDS.1;Parent=Thupl.29379973s0018.1.v3.1
29379973	JGI_gene	five_prime_UTR	4600459	4600473	.	-	.	ID=Thupl.29379973s0018.1.v3.1.five_prime_UTR.2;Parent=Thupl.29379973s0018.1.v3.1
29379973	JGI_gene	CDS	4600003	4600205	.	-	1	ID=Thupl.29379973s0018.1.v3.1.CDS.2;Parent=Thupl.29379973s0018.1.v3.1
29379973	JGI_gene	CDS	4580654	4580716	.	-	2	ID=Thupl.29379973s0018.1.v3.1.CDS.3;Parent=Thupl.29379973s0018.1.v3.1
29379973	JGI_gene	three_prime_UTR	4580080	4580294	.	-	.	ID=Thupl.29379973s0018.1.v3.1.three_prime_UTR.1;Parent=Thupl.29379973s0018.1.v3.1
29379973	JGI_gene	CDS	4580295	4580371	.	-	2	ID=Thupl.29379973s0018.1.v3.1.CDS.4;Parent=Thupl.29379973s0018.1.v3.1
29379973	JGI_gene	gene	4775150	4777252	.	-	.	ID=Thupl.29379973s0019.v3.1;Name=Thupl.29379973s0019
29379973	JGI_gene	mRNA	4775150	4777252	.	-	.	ID=Thupl.29379973s0019.1.v3.1;Name=Thupl.29379973s0019.1;longest=1;Parent=Thupl.29379973s0019.v3.1
29379973	JGI_gene	CDS	4776960	4777192	.	-	0	ID=Thupl.29379973s0019.1.v3.1.CDS.1;Parent=Thupl.29379973s0019.1.v3.1
29379973	JGI_gene	five_prime_UTR	4777193	4777252	.	-	.	ID=Thupl.29379973s0019.1.v3.1.five_prime_UTR.1;Parent=Thupl.29379973s0019.1.v3.1
29379973	JGI_gene	CDS	4776727	4776870	.	-	1	ID=Thupl.29379973s0019.1.v3.1.CDS.2;Parent=Thupl.29379973s0019.1.v3.1
29379973	JGI_gene	three_prime_UTR	4775150	4775366	.	-	.	ID=Thupl.29379973s0019.1.v3.1.three_prime_UTR.1;Parent=Thupl.29379973s0019.1.v3.1
29379973	JGI_gene	CDS	4775367	4775610	.	-	1	ID=Thupl.29379973s0019.1.v3.1.CDS.3;Parent=Thupl.29379973s0019.1.v3.1
29379973	JGI_gene	gene	5198880	5227114	.	+	.	ID=Thupl.29379973s0020.v3.1;Name=Thupl.29379973s0020
29379973	JGI_gene	mRNA	5198880	5227114	.	+	.	ID=Thupl.29379973s0020.1.v3.1;Name=Thupl.29379973s0020.1;longest=1;Parent=Thupl.29379973s0020.v3.1
29379973	JGI_gene	CDS	5198880	5199153	.	+	0	ID=Thupl.29379973s0020.1.v3.1.CDS.1;Parent=Thupl.29379973s0020.1.v3.1
29379973	JGI_gene	CDS	5226669	5226727	.	+	2	ID=Thupl.29379973s0020.1.v3.1.CDS.2;Parent=Thupl.29379973s0020.1.v3.1
29379973	JGI_gene	CDS	5226926	5227114	.	+	0	ID=Thupl.29379973s0020.1.v3.1.CDS.3;Parent=Thupl.29379973s0020.1.v3.1
29379973	JGI_gene	gene	5286852	5288323	.	-	.	ID=Thupl.29379973s0021.v3.1;Name=Thupl.29379973s0021
29379973	JGI_gene	mRNA	5286852	5288323	.	-	.	ID=Thupl.29379973s0021.1.v3.1;Name=Thupl.29379973s0021.1;longest=1;Parent=Thupl.29379973s0021.v3.1
29379973	JGI_gene	CDS	5288066	5288136	.	-	0	ID=Thupl.29379973s0021.1.v3.1.CDS.1;Parent=Thupl.29379973s0021.1.v3.1
29379973	JGI_gene	five_prime_UTR	5288137	5288323	.	-	.	ID=Thupl.29379973s0021.1.v3.1.five_prime_UTR.1;Parent=Thupl.29379973s0021.1.v3.1
29379973	JGI_gene	CDS	5287644	5287961	.	-	1	ID=Thupl.29379973s0021.1.v3.1.CDS.2;Parent=Thupl.29379973s0021.1.v3.1
29379973	JGI_gene	CDS	5287377	5287520	.	-	1	ID=Thupl.29379973s0021.1.v3.1.CDS.3;Parent=Thupl.29379973s0021.1.v3.1
29379973	JGI_gene	three_prime_UTR	5286852	5287024	.	-	.	ID=Thupl.29379973s0021.1.v3.1.three_prime_UTR.1;Parent=Thupl.29379973s0021.1.v3.1
29379973	JGI_gene	CDS	5287025	5287292	.	-	1	ID=Thupl.29379973s0021.1.v3.1.CDS.4;Parent=Thupl.29379973s0021.1.v3.1
29379973	JGI_gene	gene	5511917	5513076	.	-	.	ID=Thupl.29379973s0022.v3.1;Name=Thupl.29379973s0022
29379973	JGI_gene	mRNA	5511917	5513076	.	-	.	ID=Thupl.29379973s0022.1.v3.1;Name=Thupl.29379973s0022.1;longest=1;Parent=Thupl.29379973s0022.v3.1
29379973	JGI_gene	CDS	5512644	5512984	.	-	0	ID=Thupl.29379973s0022.1.v3.1.CDS.1;Parent=Thupl.29379973s0022.1.v3.1
29379973	JGI_gene	five_prime_UTR	5512985	5513076	.	-	.	ID=Thupl.29379973s0022.1.v3.1.five_prime_UTR.1;Parent=Thupl.29379973s0022.1.v3.1
29379973	JGI_gene	CDS	5512389	5512532	.	-	1	ID=Thupl.29379973s0022.1.v3.1.CDS.2;Parent=Thupl.29379973s0022.1.v3.1
29379973	JGI_gene	three_prime_UTR	5511917	5512046	.	-	.	ID=Thupl.29379973s0022.1.v3.1.three_prime_UTR.1;Parent=Thupl.29379973s0022.1.v3.1
29379973	JGI_gene	CDS	5512047	5512296	.	-	1	ID=Thupl.29379973s0022.1.v3.1.CDS.3;Parent=Thupl.29379973s0022.1.v3.1
29379973	JGI_gene	gene	5588888	5589952	.	-	.	ID=Thupl.29379973s0023.v3.1;Name=Thupl.29379973s0023
29379973	JGI_gene	mRNA	5588888	5589952	.	-	.	ID=Thupl.29379973s0023.1.v3.1;Name=Thupl.29379973s0023.1;longest=1;Parent=Thupl.29379973s0023.v3.1
29379973	JGI_gene	CDS	5589628	5589932	.	-	0	ID=Thupl.29379973s0023.1.v3.1.CDS.1;Parent=Thupl.29379973s0023.1.v3.1
29379973	JGI_gene	five_prime_UTR	5589933	5589952	.	-	.	ID=Thupl.29379973s0023.1.v3.1.five_prime_UTR.1;Parent=Thupl.29379973s0023.1.v3.1
29379973	JGI_gene	CDS	5589361	5589507	.	-	1	ID=Thupl.29379973s0023.1.v3.1.CDS.2;Parent=Thupl.29379973s0023.1.v3.1
29379973	JGI_gene	three_prime_UTR	5588888	5589018	.	-	.	ID=Thupl.29379973s0023.1.v3.1.three_prime_UTR.1;Parent=Thupl.29379973s0023.1.v3.1
29379973	JGI_gene	CDS	5589019	5589268	.	-	1	ID=Thupl.29379973s0023.1.v3.1.CDS.3;Parent=Thupl.29379973s0023.1.v3.1
29379973	JGI_gene	gene	6106837	6108079	.	+	.	ID=Thupl.29379973s0024.v3.1;Name=Thupl.29379973s0024
29379973	JGI_gene	mRNA	6106837	6108079	.	+	.	ID=Thupl.29379973s0024.1.v3.1;Name=Thupl.29379973s0024.1;longest=1;Parent=Thupl.29379973s0024.v3.1
29379973	JGI_gene	five_prime_UTR	6106837	6106906	.	+	.	ID=Thupl.29379973s0024.1.v3.1.five_prime_UTR.1;Parent=Thupl.29379973s0024.1.v3.1
29379973	JGI_gene	CDS	6106907	6107440	.	+	0	ID=Thupl.29379973s0024.1.v3.1.CDS.1;Parent=Thupl.29379973s0024.1.v3.1
29379973	JGI_gene	three_prime_UTR	6107441	6108079	.	+	.	ID=Thupl.29379973s0024.1.v3.1.three_prime_UTR.1;Parent=Thupl.29379973s0024.1.v3.1
29379975	JGI_gene	gene	244260	250622	.	+	.	ID=Thupl.29379975s0001.v3.1;Name=Thupl.29379975s0001
29379975	JGI_gene	mRNA	244260	250622	.	+	.	ID=Thupl.29379975s0001.1.v3.1;Name=Thupl.29379975s0001.1;longest=1;Parent=Thupl.29379975s0001.v3.1
29379975	JGI_gene	five_prime_UTR	244260	244387	.	+	.	ID=Thupl.29379975s0001.1.v3.1.five_prime_UTR.1;Parent=Thupl.29379975s0001.1.v3.1
29379975	JGI_gene	CDS	244388	245365	.	+	0	ID=Thupl.29379975s0001.1.v3.1.CDS.1;Parent=Thupl.29379975s0001.1.v3.1
29379975	JGI_gene	CDS	246296	246529	.	+	0	ID=Thupl.29379975s0001.1.v3.1.CDS.2;Parent=Thupl.29379975s0001.1.v3.1
29379975	JGI_gene	CDS	249112	249438	.	+	0	ID=Thupl.29379975s0001.1.v3.1.CDS.3;Parent=Thupl.29379975s0001.1.v3.1
29379975	JGI_gene	CDS	250102	250398	.	+	0	ID=Thupl.29379975s0001.1.v3.1.CDS.4;Parent=Thupl.29379975s0001.1.v3.1
29379975	JGI_gene	three_prime_UTR	250399	250622	.	+	.	ID=Thupl.29379975s0001.1.v3.1.three_prime_UTR.1;Parent=Thupl.29379975s0001.1.v3.1
29379975	JGI_gene	gene	273814	278985	.	+	.	ID=Thupl.29379975s0002.v3.1;Name=Thupl.29379975s0002
29379975	JGI_gene	mRNA	273814	278985	.	+	.	ID=Thupl.29379975s0002.1.v3.1;Name=Thupl.29379975s0002.1;longest=1;Parent=Thupl.29379975s0002.v3.1
29379975	JGI_gene	five_prime_UTR	273814	274176	.	+	.	ID=Thupl.29379975s0002.1.v3.1.five_prime_UTR.1;Parent=Thupl.29379975s0002.1.v3.1
29379975	JGI_gene	CDS	274177	275154	.	+	0	ID=Thupl.29379975s0002.1.v3.1.CDS.1;Parent=Thupl.29379975s0002.1.v3.1
29379975	JGI_gene	CDS	276000	276233	.	+	0	ID=Thupl.29379975s0002.1.v3.1.CDS.2;Parent=Thupl.29379975s0002.1.v3.1
29379975	JGI_gene	CDS	277757	278083	.	+	0	ID=Thupl.29379975s0002.1.v3.1.CDS.3;Parent=Thupl.29379975s0002.1.v3.1
29379975	JGI_gene	CDS	278509	278805	.	+	0	ID=Thupl.29379975s0002.1.v3.1.CDS.4;Parent=Thupl.29379975s0002.1.v3.1
29379975	JGI_gene	three_prime_UTR	278806	278985	.	+	.	ID=Thupl.29379975s0002.1.v3.1.three_prime_UTR.1;Parent=Thupl.29379975s0002.1.v3.1
29379975	JGI_gene	gene	301848	302091	.	-	.	ID=Thupl.29379975s0003.v3.1;Name=Thupl.29379975s0003
29379975	JGI_gene	mRNA	301848	302091	.	-	.	ID=Thupl.29379975s0003.1.v3.1;Name=Thupl.29379975s0003.1;longest=1;Parent=Thupl.29379975s0003.v3.1
29379975	JGI_gene	three_prime_UTR	301848	301947	.	-	.	ID=Thupl.29379975s0003.1.v3.1.three_prime_UTR.1;Parent=Thupl.29379975s0003.1.v3.1
29379975	JGI_gene	CDS	301948	302091	.	-	0	ID=Thupl.29379975s0003.1.v3.1.CDS.1;Parent=Thupl.29379975s0003.1.v3.1
29379975	JGI_gene	gene	302473	302625	.	-	.	ID=Thupl.29379975s0004.v3.1;Name=Thupl.29379975s0004
29379975	JGI_gene	mRNA	302473	302625	.	-	.	ID=Thupl.29379975s0004.1.v3.1;Name=Thupl.29379975s0004.1;longest=1;Parent=Thupl.29379975s0004.v3.1
29379975	JGI_gene	CDS	302473	302625	.	-	0	ID=Thupl.29379975s0004.1.v3.1.CDS.1;Parent=Thupl.29379975s0004.1.v3.1
29379975	JGI_gene	gene	302651	302755	.	-	.	ID=Thupl.29379975s0005.v3.1;Name=Thupl.29379975s0005
29379975	JGI_gene	mRNA	302651	302755	.	-	.	ID=Thupl.29379975s0005.1.v3.1;Name=Thupl.29379975s0005.1;longest=1;Parent=Thupl.29379975s0005.v3.1
29379975	JGI_gene	CDS	302651	302755	.	-	0	ID=Thupl.29379975s0005.1.v3.1.CDS.1;Parent=Thupl.29379975s0005.1.v3.1
29379975	JGI_gene	gene	303088	303865	.	+	.	ID=Thupl.29379975s0006.v3.1;Name=Thupl.29379975s0006
29379975	JGI_gene	mRNA	303088	303865	.	+	.	ID=Thupl.29379975s0006.1.v3.1;Name=Thupl.29379975s0006.1;longest=1;Parent=Thupl.29379975s0006.v3.1
29379975	JGI_gene	CDS	303088	303095	.	+	0	ID=Thupl.29379975s0006.1.v3.1.CDS.1;Parent=Thupl.29379975s0006.1.v3.1
29379975	JGI_gene	CDS	303323	303365	.	+	1	ID=Thupl.29379975s0006.1.v3.1.CDS.2;Parent=Thupl.29379975s0006.1.v3.1
29379975	JGI_gene	CDS	303402	303540	.	+	0	ID=Thupl.29379975s0006.1.v3.1.CDS.3;Parent=Thupl.29379975s0006.1.v3.1
29379975	JGI_gene	CDS	303598	303644	.	+	2	ID=Thupl.29379975s0006.1.v3.1.CDS.4;Parent=Thupl.29379975s0006.1.v3.1
29379975	JGI_gene	three_prime_UTR	303645	303865	.	+	.	ID=Thupl.29379975s0006.1.v3.1.three_prime_UTR.1;Parent=Thupl.29379975s0006.1.v3.1
29379975	JGI_gene	gene	537054	678154	.	+	.	ID=Thupl.29379975s0007.v3.1;Name=Thupl.29379975s0007
29379975	JGI_gene	mRNA	537054	678154	.	+	.	ID=Thupl.29379975s0007.1.v3.1;Name=Thupl.29379975s0007.1;longest=1;Parent=Thupl.29379975s0007.v3.1
29379975	JGI_gene	five_prime_UTR	537054	537225	.	+	.	ID=Thupl.29379975s0007.1.v3.1.five_prime_UTR.1;Parent=Thupl.29379975s0007.1.v3.1
29379975	JGI_gene	CDS	537226	537345	.	+	0	ID=Thupl.29379975s0007.1.v3.1.CDS.1;Parent=Thupl.29379975s0007.1.v3.1
29379975	JGI_gene	CDS	544931	545065	.	+	0	ID=Thupl.29379975s0007.1.v3.1.CDS.2;Parent=Thupl.29379975s0007.1.v3.1
29379975	JGI_gene	CDS	545159	545351	.	+	0	ID=Thupl.29379975s0007.1.v3.1.CDS.3;Parent=Thupl.29379975s0007.1.v3.1
29379975	JGI_gene	CDS	575659	575852	.	+	2	ID=Thupl.29379975s0007.1.v3.1.CDS.4;Parent=Thupl.29379975s0007.1.v3.1
29379975	JGI_gene	CDS	576414	576695	.	+	0	ID=Thupl.29379975s0007.1.v3.1.CDS.5;Parent=Thupl.29379975s0007.1.v3.1
29379975	JGI_gene	CDS	576934	577056	.	+	0	ID=Thupl.29379975s0007.1.v3.1.CDS.6;Parent=Thupl.29379975s0007.1.v3.1
29379975	JGI_gene	CDS	606574	606756	.	+	0	ID=Thupl.29379975s0007.1.v3.1.CDS.7;Parent=Thupl.29379975s0007.1.v3.1
29379975	JGI_gene	CDS	619485	619678	.	+	0	ID=Thupl.29379975s0007.1.v3.1.CDS.8;Parent=Thupl.29379975s0007.1.v3.1
29379975	JGI_gene	CDS	621739	621988	.	+	1	ID=Thupl.29379975s0007.1.v3.1.CDS.9;Parent=Thupl.29379975s0007.1.v3.1
29379975	JGI_gene	CDS	624519	624603	.	+	0	ID=Thupl.29379975s0007.1.v3.1.CDS.10;Parent=Thupl.29379975s0007.1.v3.1
29379975	JGI_gene	CDS	637339	637448	.	+	2	ID=Thupl.29379975s0007.1.v3.1.CDS.11;Parent=Thupl.29379975s0007.1.v3.1
29379975	JGI_gene	CDS	638110	638334	.	+	0	ID=Thupl.29379975s0007.1.v3.1.CDS.12;Parent=Thupl.29379975s0007.1.v3.1
29379975	JGI_gene	CDS	659730	659795	.	+	0	ID=Thupl.29379975s0007.1.v3.1.CDS.13;Parent=Thupl.29379975s0007.1.v3.1
29379975	JGI_gene	CDS	660663	660757	.	+	0	ID=Thupl.29379975s0007.1.v3.1.CDS.14;Parent=Thupl.29379975s0007.1.v3.1
29379975	JGI_gene	CDS	677316	677394	.	+	1	ID=Thupl.29379975s0007.1.v3.1.CDS.15;Parent=Thupl.29379975s0007.1.v3.1
29379975	JGI_gene	three_prime_UTR	677395	678154	.	+	.	ID=Thupl.29379975s0007.1.v3.1.three_prime_UTR.1;Parent=Thupl.29379975s0007.1.v3.1
29379975	JGI_gene	gene	806224	830175	.	-	.	ID=Thupl.29379975s0008.v3.1;Name=Thupl.29379975s0008
29379975	JGI_gene	mRNA	806224	830175	.	-	.	ID=Thupl.29379975s0008.1.v3.1;Name=Thupl.29379975s0008.1;longest=1;Parent=Thupl.29379975s0008.v3.1
29379975	JGI_gene	CDS	829855	830151	.	-	0	ID=Thupl.29379975s0008.1.v3.1.CDS.1;Parent=Thupl.29379975s0008.1.v3.1
29379975	JGI_gene	five_prime_UTR	830152	830175	.	-	.	ID=Thupl.29379975s0008.1.v3.1.five_prime_UTR.1;Parent=Thupl.29379975s0008.1.v3.1
29379975	JGI_gene	CDS	825305	825598	.	-	0	ID=Thupl.29379975s0008.1.v3.1.CDS.2;Parent=Thupl.29379975s0008.1.v3.1
29379975	JGI_gene	CDS	824972	825193	.	-	0	ID=Thupl.29379975s0008.1.v3.1.CDS.3;Parent=Thupl.29379975s0008.1.v3.1
29379975	JGI_gene	CDS	823488	823553	.	-	0	ID=Thupl.29379975s0008.1.v3.1.CDS.4;Parent=Thupl.29379975s0008.1.v3.1
29379975	JGI_gene	CDS	808944	809345	.	-	0	ID=Thupl.29379975s0008.1.v3.1.CDS.5;Parent=Thupl.29379975s0008.1.v3.1
29379975	JGI_gene	CDS	808690	808801	.	-	0	ID=Thupl.29379975s0008.1.v3.1.CDS.6;Parent=Thupl.29379975s0008.1.v3.1
29379975	JGI_gene	CDS	808470	808555	.	-	2	ID=Thupl.29379975s0008.1.v3.1.CDS.7;Parent=Thupl.29379975s0008.1.v3.1
29379975	JGI_gene	three_prime_UTR	806224	808223	.	-	.	ID=Thupl.29379975s0008.1.v3.1.three_prime_UTR.1;Parent=Thupl.29379975s0008.1.v3.1
29379975	JGI_gene	CDS	808224	808283	.	-	0	ID=Thupl.29379975s0008.1.v3.1.CDS.8;Parent=Thupl.29379975s0008.1.v3.1
29379975	JGI_gene	gene	842027	843813	.	-	.	ID=Thupl.29379975s0009.v3.1;Name=Thupl.29379975s0009
29379975	JGI_gene	mRNA	842027	843813	.	-	.	ID=Thupl.29379975s0009.1.v3.1;Name=Thupl.29379975s0009.1;longest=1;Parent=Thupl.29379975s0009.v3.1
29379975	JGI_gene	three_prime_UTR	842027	842167	.	-	.	ID=Thupl.29379975s0009.1.v3.1.three_prime_UTR.1;Parent=Thupl.29379975s0009.1.v3.1
29379975	JGI_gene	CDS	842168	842800	.	-	0	ID=Thupl.29379975s0009.1.v3.1.CDS.1;Parent=Thupl.29379975s0009.1.v3.1
29379975	JGI_gene	five_prime_UTR	842801	843813	.	-	.	ID=Thupl.29379975s0009.1.v3.1.five_prime_UTR.1;Parent=Thupl.29379975s0009.1.v3.1
29379975	JGI_gene	gene	843801	845163	.	-	.	ID=Thupl.29379975s0010.v3.1;Name=Thupl.29379975s0010
29379975	JGI_gene	mRNA	843801	845163	.	-	.	ID=Thupl.29379975s0010.1.v3.1;Name=Thupl.29379975s0010.1;longest=1;Parent=Thupl.29379975s0010.v3.1
29379975	JGI_gene	CDS	844519	845163	.	-	0	ID=Thupl.29379975s0010.1.v3.1.CDS.1;Parent=Thupl.29379975s0010.1.v3.1
29379975	JGI_gene	CDS	843801	844436	.	-	0	ID=Thupl.29379975s0010.1.v3.1.CDS.2;Parent=Thupl.29379975s0010.1.v3.1
29379975	JGI_gene	gene	1049015	1284634	.	+	.	ID=Thupl.29379975s0011.v3.1;Name=Thupl.29379975s0011
29379975	JGI_gene	mRNA	1049015	1284634	.	+	.	ID=Thupl.29379975s0011.1.v3.1;Name=Thupl.29379975s0011.1;longest=1;Parent=Thupl.29379975s0011.v3.1
29379975	JGI_gene	five_prime_UTR	1049015	1049242	.	+	.	ID=Thupl.29379975s0011.1.v3.1.five_prime_UTR.1;Parent=Thupl.29379975s0011.1.v3.1
29379975	JGI_gene	CDS	1049243	1049743	.	+	0	ID=Thupl.29379975s0011.1.v3.1.CDS.1;Parent=Thupl.29379975s0011.1.v3.1
29379975	JGI_gene	CDS	1058309	1058668	.	+	0	ID=Thupl.29379975s0011.1.v3.1.CDS.2;Parent=Thupl.29379975s0011.1.v3.1
29379975	JGI_gene	CDS	1090204	1090336	.	+	0	ID=Thupl.29379975s0011.1.v3.1.CDS.3;Parent=Thupl.29379975s0011.1.v3.1
29379975	JGI_gene	CDS	1107372	1107547	.	+	2	ID=Thupl.29379975s0011.1.v3.1.CDS.4;Parent=Thupl.29379975s0011.1.v3.1
29379975	JGI_gene	CDS	1134968	1135041	.	+	0	ID=Thupl.29379975s0011.1.v3.1.CDS.5;Parent=Thupl.29379975s0011.1.v3.1
29379975	JGI_gene	CDS	1135258	1135293	.	+	1	ID=Thupl.29379975s0011.1.v3.1.CDS.6;Parent=Thupl.29379975s0011.1.v3.1
29379975	JGI_gene	CDS	1135441	1135528	.	+	1	ID=Thupl.29379975s0011.1.v3.1.CDS.7;Parent=Thupl.29379975s0011.1.v3.1
29379975	JGI_gene	CDS	1145214	1145273	.	+	0	ID=Thupl.29379975s0011.1.v3.1.CDS.8;Parent=Thupl.29379975s0011.1.v3.1
29379975	JGI_gene	CDS	1175764	1175998	.	+	0	ID=Thupl.29379975s0011.1.v3.1.CDS.9;Parent=Thupl.29379975s0011.1.v3.1
29379975	JGI_gene	CDS	1176449	1176645	.	+	2	ID=Thupl.29379975s0011.1.v3.1.CDS.10;Parent=Thupl.29379975s0011.1.v3.1
29379975	JGI_gene	CDS	1176887	1176988	.	+	0	ID=Thupl.29379975s0011.1.v3.1.CDS.11;Parent=Thupl.29379975s0011.1.v3.1
29379975	JGI_gene	CDS	1206176	1206286	.	+	0	ID=Thupl.29379975s0011.1.v3.1.CDS.12;Parent=Thupl.29379975s0011.1.v3.1
29379975	JGI_gene	CDS	1244246	1244311	.	+	0	ID=Thupl.29379975s0011.1.v3.1.CDS.13;Parent=Thupl.29379975s0011.1.v3.1
29379975	JGI_gene	CDS	1244419	1244517	.	+	0	ID=Thupl.29379975s0011.1.v3.1.CDS.14;Parent=Thupl.29379975s0011.1.v3.1
29379975	JGI_gene	CDS	1246699	1247043	.	+	0	ID=Thupl.29379975s0011.1.v3.1.CDS.15;Parent=Thupl.29379975s0011.1.v3.1
29379975	JGI_gene	CDS	1281769	1282080	.	+	0	ID=Thupl.29379975s0011.1.v3.1.CDS.16;Parent=Thupl.29379975s0011.1.v3.1
29379975	JGI_gene	CDS	1282167	1282354	.	+	0	ID=Thupl.29379975s0011.1.v3.1.CDS.17;Parent=Thupl.29379975s0011.1.v3.1
29379975	JGI_gene	CDS	1282450	1282552	.	+	1	ID=Thupl.29379975s0011.1.v3.1.CDS.18;Parent=Thupl.29379975s0011.1.v3.1
29379975	JGI_gene	CDS	1282869	1283014	.	+	0	ID=Thupl.29379975s0011.1.v3.1.CDS.19;Parent=Thupl.29379975s0011.1.v3.1
29379975	JGI_gene	CDS	1283161	1283240	.	+	1	ID=Thupl.29379975s0011.1.v3.1.CDS.20;Parent=Thupl.29379975s0011.1.v3.1
29379975	JGI_gene	CDS	1283422	1283597	.	+	2	ID=Thupl.29379975s0011.1.v3.1.CDS.21;Parent=Thupl.29379975s0011.1.v3.1
29379975	JGI_gene	CDS	1283708	1283884	.	+	0	ID=Thupl.29379975s0011.1.v3.1.CDS.22;Parent=Thupl.29379975s0011.1.v3.1
29379975	JGI_gene	three_prime_UTR	1283885	1284634	.	+	.	ID=Thupl.29379975s0011.1.v3.1.three_prime_UTR.1;Parent=Thupl.29379975s0011.1.v3.1
29379975	JGI_gene	gene	1165438	1167152	.	-	.	ID=Thupl.29379975s0012.v3.1;Name=Thupl.29379975s0012
29379975	JGI_gene	mRNA	1165438	1167152	.	-	.	ID=Thupl.29379975s0012.1.v3.1;Name=Thupl.29379975s0012.1;longest=1;Parent=Thupl.29379975s0012.v3.1
29379975	JGI_gene	CDS	1166938	1167054	.	-	0	ID=Thupl.29379975s0012.1.v3.1.CDS.1;Parent=Thupl.29379975s0012.1.v3.1
29379975	JGI_gene	five_prime_UTR	1167055	1167152	.	-	.	ID=Thupl.29379975s0012.1.v3.1.five_prime_UTR.1;Parent=Thupl.29379975s0012.1.v3.1
29379975	JGI_gene	CDS	1166585	1166808	.	-	0	ID=Thupl.29379975s0012.1.v3.1.CDS.2;Parent=Thupl.29379975s0012.1.v3.1
29379975	JGI_gene	CDS	1166287	1166480	.	-	1	ID=Thupl.29379975s0012.1.v3.1.CDS.3;Parent=Thupl.29379975s0012.1.v3.1
29379975	JGI_gene	three_prime_UTR	1165438	1166097	.	-	.	ID=Thupl.29379975s0012.1.v3.1.three_prime_UTR.1;Parent=Thupl.29379975s0012.1.v3.1
29379975	JGI_gene	CDS	1166098	1166192	.	-	2	ID=Thupl.29379975s0012.1.v3.1.CDS.4;Parent=Thupl.29379975s0012.1.v3.1
29379975	JGI_gene	gene	1519124	1521569	.	+	.	ID=Thupl.29379975s0013.v3.1;Name=Thupl.29379975s0013
29379975	JGI_gene	mRNA	1519124	1521569	.	+	.	ID=Thupl.29379975s0013.1.v3.1;Name=Thupl.29379975s0013.1;longest=1;Parent=Thupl.29379975s0013.v3.1
29379975	JGI_gene	five_prime_UTR	1519124	1519321	.	+	.	ID=Thupl.29379975s0013.1.v3.1.five_prime_UTR.1;Parent=Thupl.29379975s0013.1.v3.1
29379975	JGI_gene	CDS	1519322	1521007	.	+	0	ID=Thupl.29379975s0013.1.v3.1.CDS.1;Parent=Thupl.29379975s0013.1.v3.1
29379975	JGI_gene	three_prime_UTR	1521008	1521569	.	+	.	ID=Thupl.29379975s0013.1.v3.1.three_prime_UTR.1;Parent=Thupl.29379975s0013.1.v3.1
29379975	JGI_gene	gene	1794739	1846266	.	-	.	ID=Thupl.29379975s0014.v3.1;Name=Thupl.29379975s0014
29379975	JGI_gene	mRNA	1794739	1846266	.	-	.	ID=Thupl.29379975s0014.1.v3.1;Name=Thupl.29379975s0014.1;longest=1;Parent=Thupl.29379975s0014.v3.1
29379975	JGI_gene	CDS	1845843	1846225	.	-	0	ID=Thupl.29379975s0014.1.v3.1.CDS.1;Parent=Thupl.29379975s0014.1.v3.1
29379975	JGI_gene	five_prime_UTR	1846226	1846266	.	-	.	ID=Thupl.29379975s0014.1.v3.1.five_prime_UTR.1;Parent=Thupl.29379975s0014.1.v3.1
29379975	JGI_gene	CDS	1797103	1797200	.	-	1	ID=Thupl.29379975s0014.1.v3.1.CDS.2;Parent=Thupl.29379975s0014.1.v3.1
29379975	JGI_gene	CDS	1796904	1796969	.	-	2	ID=Thupl.29379975s0014.1.v3.1.CDS.3;Parent=Thupl.29379975s0014.1.v3.1
29379975	JGI_gene	CDS	1795578	1796802	.	-	2	ID=Thupl.29379975s0014.1.v3.1.CDS.4;Parent=Thupl.29379975s0014.1.v3.1
29379975	JGI_gene	three_prime_UTR	1794739	1795200	.	-	.	ID=Thupl.29379975s0014.1.v3.1.three_prime_UTR.1;Parent=Thupl.29379975s0014.1.v3.1
29379975	JGI_gene	CDS	1795201	1795276	.	-	1	ID=Thupl.29379975s0014.1.v3.1.CDS.5;Parent=Thupl.29379975s0014.1.v3.1
29379975	JGI_gene	gene	2222126	2393951	.	+	.	ID=Thupl.29379975s0015.v3.1;Name=Thupl.29379975s0015
29379975	JGI_gene	mRNA	2222126	2393951	.	+	.	ID=Thupl.29379975s0015.1.v3.1;Name=Thupl.29379975s0015.1;longest=1;Parent=Thupl.29379975s0015.v3.1
29379975	JGI_gene	five_prime_UTR	2222126	2222506	.	+	.	ID=Thupl.29379975s0015.1.v3.1.five_prime_UTR.1;Parent=Thupl.29379975s0015.1.v3.1
29379975	JGI_gene	CDS	2222507	2222561	.	+	0	ID=Thupl.29379975s0015.1.v3.1.CDS.1;Parent=Thupl.29379975s0015.1.v3.1
29379975	JGI_gene	CDS	2222681	2222709	.	+	2	ID=Thupl.29379975s0015.1.v3.1.CDS.2;Parent=Thupl.29379975s0015.1.v3.1
29379975	JGI_gene	CDS	2242477	2242560	.	+	0	ID=Thupl.29379975s0015.1.v3.1.CDS.3;Parent=Thupl.29379975s0015.1.v3.1
29379975	JGI_gene	CDS	2242666	2242719	.	+	0	ID=Thupl.29379975s0015.1.v3.1.CDS.4;Parent=Thupl.29379975s0015.1.v3.1
29379975	JGI_gene	CDS	2243266	2243343	.	+	0	ID=Thupl.29379975s0015.1.v3.1.CDS.5;Parent=Thupl.29379975s0015.1.v3.1
29379975	JGI_gene	CDS	2318034	2318087	.	+	0	ID=Thupl.29379975s0015.1.v3.1.CDS.6;Parent=Thupl.29379975s0015.1.v3.1
29379975	JGI_gene	CDS	2318436	2318495	.	+	0	ID=Thupl.29379975s0015.1.v3.1.CDS.7;Parent=Thupl.29379975s0015.1.v3.1
29379975	JGI_gene	CDS	2318630	2318725	.	+	0	ID=Thupl.29379975s0015.1.v3.1.CDS.8;Parent=Thupl.29379975s0015.1.v3.1
29379975	JGI_gene	CDS	2330764	2330865	.	+	0	ID=Thupl.29379975s0015.1.v3.1.CDS.9;Parent=Thupl.29379975s0015.1.v3.1
29379975	JGI_gene	CDS	2392388	2392468	.	+	0	ID=Thupl.29379975s0015.1.v3.1.CDS.10;Parent=Thupl.29379975s0015.1.v3.1
29379975	JGI_gene	CDS	2393205	2393576	.	+	0	ID=Thupl.29379975s0015.1.v3.1.CDS.11;Parent=Thupl.29379975s0015.1.v3.1
29379975	JGI_gene	three_prime_UTR	2393577	2393951	.	+	.	ID=Thupl.29379975s0015.1.v3.1.three_prime_UTR.1;Parent=Thupl.29379975s0015.1.v3.1
29379975	JGI_gene	gene	2264918	2265982	.	+	.	ID=Thupl.29379975s0016.v3.1;Name=Thupl.29379975s0016
29379975	JGI_gene	mRNA	2264918	2265982	.	+	.	ID=Thupl.29379975s0016.1.v3.1;Name=Thupl.29379975s0016.1;longest=1;Parent=Thupl.29379975s0016.v3.1
29379975	JGI_gene	five_prime_UTR	2264918	2264962	.	+	.	ID=Thupl.29379975s0016.1.v3.1.five_prime_UTR.1;Parent=Thupl.29379975s0016.1.v3.1
29379975	JGI_gene	CDS	2264963	2265709	.	+	0	ID=Thupl.29379975s0016.1.v3.1.CDS.1;Parent=Thupl.29379975s0016.1.v3.1
29379975	JGI_gene	three_prime_UTR	2265710	2265982	.	+	.	ID=Thupl.29379975s0016.1.v3.1.three_prime_UTR.1;Parent=Thupl.29379975s0016.1.v3.1
29379976	JGI_gene	gene	113832	298068	.	-	.	ID=Thupl.29379976s0001.v3.1;Name=Thupl.29379976s0001
29379976	JGI_gene	mRNA	113832	298068	.	-	.	ID=Thupl.29379976s0001.1.v3.1;Name=Thupl.29379976s0001.1;longest=1;Parent=Thupl.29379976s0001.v3.1
29379976	JGI_gene	CDS	297502	297714	.	-	0	ID=Thupl.29379976s0001.1.v3.1.CDS.1;Parent=Thupl.29379976s0001.1.v3.1
29379976	JGI_gene	five_prime_UTR	297715	298068	.	-	.	ID=Thupl.29379976s0001.1.v3.1.five_prime_UTR.1;Parent=Thupl.29379976s0001.1.v3.1
29379976	JGI_gene	CDS	294967	295058	.	-	0	ID=Thupl.29379976s0001.1.v3.1.CDS.2;Parent=Thupl.29379976s0001.1.v3.1
29379976	JGI_gene	CDS	294775	294850	.	-	1	ID=Thupl.29379976s0001.1.v3.1.CDS.3;Parent=Thupl.29379976s0001.1.v3.1
29379976	JGI_gene	CDS	254615	254677	.	-	0	ID=Thupl.29379976s0001.1.v3.1.CDS.4;Parent=Thupl.29379976s0001.1.v3.1
29379976	JGI_gene	CDS	231822	231951	.	-	0	ID=Thupl.29379976s0001.1.v3.1.CDS.5;Parent=Thupl.29379976s0001.1.v3.1
29379976	JGI_gene	CDS	191154	191239	.	-	2	ID=Thupl.29379976s0001.1.v3.1.CDS.6;Parent=Thupl.29379976s0001.1.v3.1
29379976	JGI_gene	CDS	190932	191057	.	-	0	ID=Thupl.29379976s0001.1.v3.1.CDS.7;Parent=Thupl.29379976s0001.1.v3.1
29379976	JGI_gene	CDS	190746	190850	.	-	0	ID=Thupl.29379976s0001.1.v3.1.CDS.8;Parent=Thupl.29379976s0001.1.v3.1
29379976	JGI_gene	CDS	190558	190614	.	-	0	ID=Thupl.29379976s0001.1.v3.1.CDS.9;Parent=Thupl.29379976s0001.1.v3.1
29379976	JGI_gene	CDS	185806	185868	.	-	0	ID=Thupl.29379976s0001.1.v3.1.CDS.10;Parent=Thupl.29379976s0001.1.v3.1
29379976	JGI_gene	CDS	185653	185729	.	-	0	ID=Thupl.29379976s0001.1.v3.1.CDS.11;Parent=Thupl.29379976s0001.1.v3.1
29379976	JGI_gene	CDS	170606	170678	.	-	1	ID=Thupl.29379976s0001.1.v3.1.CDS.12;Parent=Thupl.29379976s0001.1.v3.1
29379976	JGI_gene	three_prime_UTR	113832	114112	.	-	.	ID=Thupl.29379976s0001.1.v3.1.three_prime_UTR.1;Parent=Thupl.29379976s0001.1.v3.1
29379976	JGI_gene	CDS	114113	114241	.	-	0	ID=Thupl.29379976s0001.1.v3.1.CDS.13;Parent=Thupl.29379976s0001.1.v3.1
29379976	JGI_gene	gene	549813	553167	.	+	.	ID=Thupl.29379976s0002.v3.1;Name=Thupl.29379976s0002
29379976	JGI_gene	mRNA	549813	553167	.	+	.	ID=Thupl.29379976s0002.1.v3.1;Name=Thupl.29379976s0002.1;longest=1;Parent=Thupl.29379976s0002.v3.1
29379976	JGI_gene	five_prime_UTR	549813	550542	.	+	.	ID=Thupl.29379976s0002.1.v3.1.five_prime_UTR.1;Parent=Thupl.29379976s0002.1.v3.1
29379976	JGI_gene	CDS	550543	552693	.	+	0	ID=Thupl.29379976s0002.1.v3.1.CDS.1;Parent=Thupl.29379976s0002.1.v3.1
29379976	JGI_gene	three_prime_UTR	552694	553167	.	+	.	ID=Thupl.29379976s0002.1.v3.1.three_prime_UTR.1;Parent=Thupl.29379976s0002.1.v3.1
29379976	JGI_gene	gene	592319	593315	.	+	.	ID=Thupl.29379976s0003.v3.1;Name=Thupl.29379976s0003
29379976	JGI_gene	mRNA	592319	593315	.	+	.	ID=Thupl.29379976s0003.1.v3.1;Name=Thupl.29379976s0003.1;longest=1;Parent=Thupl.29379976s0003.v3.1
29379976	JGI_gene	five_prime_UTR	592319	592376	.	+	.	ID=Thupl.29379976s0003.1.v3.1.five_prime_UTR.1;Parent=Thupl.29379976s0003.1.v3.1
29379976	JGI_gene	CDS	592377	592790	.	+	0	ID=Thupl.29379976s0003.1.v3.1.CDS.1;Parent=Thupl.29379976s0003.1.v3.1
29379976	JGI_gene	CDS	592876	593043	.	+	0	ID=Thupl.29379976s0003.1.v3.1.CDS.2;Parent=Thupl.29379976s0003.1.v3.1
29379976	JGI_gene	three_prime_UTR	593044	593315	.	+	.	ID=Thupl.29379976s0003.1.v3.1.three_prime_UTR.1;Parent=Thupl.29379976s0003.1.v3.1
29379976	JGI_gene	gene	692298	692645	.	-	.	ID=Thupl.29379976s0004.v3.1;Name=Thupl.29379976s0004
29379976	JGI_gene	mRNA	692298	692645	.	-	.	ID=Thupl.29379976s0004.1.v3.1;Name=Thupl.29379976s0004.1;longest=1;Parent=Thupl.29379976s0004.v3.1
29379976	JGI_gene	CDS	692298	692645	.	-	0	ID=Thupl.29379976s0004.1.v3.1.CDS.1;Parent=Thupl.29379976s0004.1.v3.1
29379976	JGI_gene	gene	704491	705632	.	-	.	ID=Thupl.29379976s0005.v3.1;Name=Thupl.29379976s0005
29379976	JGI_gene	mRNA	704491	705632	.	-	.	ID=Thupl.29379976s0005.1.v3.1;Name=Thupl.29379976s0005.1;longest=1;Parent=Thupl.29379976s0005.v3.1
29379976	JGI_gene	CDS	705305	705427	.	-	0	ID=Thupl.29379976s0005.1.v3.1.CDS.1;Parent=Thupl.29379976s0005.1.v3.1
29379976	JGI_gene	five_prime_UTR	705428	705632	.	-	.	ID=Thupl.29379976s0005.1.v3.1.five_prime_UTR.1;Parent=Thupl.29379976s0005.1.v3.1
29379976	JGI_gene	three_prime_UTR	704491	704867	.	-	.	ID=Thupl.29379976s0005.1.v3.1.three_prime_UTR.1;Parent=Thupl.29379976s0005.1.v3.1
29379976	JGI_gene	CDS	704868	705218	.	-	0	ID=Thupl.29379976s0005.1.v3.1.CDS.2;Parent=Thupl.29379976s0005.1.v3.1
29379976	JGI_gene	gene	957975	1040933	.	-	.	ID=Thupl.29379976s0006.v3.1;Name=Thupl.29379976s0006
29379976	JGI_gene	mRNA	957975	1040933	.	-	.	ID=Thupl.29379976s0006.1.v3.1;Name=Thupl.29379976s0006.1;longest=1;Parent=Thupl.29379976s0006.v3.1
29379976	JGI_gene	CDS	1040516	1040932	.	-	0	ID=Thupl.29379976s0006.1.v3.1.CDS.1;Parent=Thupl.29379976s0006.1.v3.1
29379976	JGI_gene	five_prime_UTR	1040933	1040933	.	-	.	ID=Thupl.29379976s0006.1.v3.1.five_prime_UTR.1;Parent=Thupl.29379976s0006.1.v3.1
29379976	JGI_gene	CDS	1040153	1040329	.	-	0	ID=Thupl.29379976s0006.1.v3.1.CDS.2;Parent=Thupl.29379976s0006.1.v3.1
29379976	JGI_gene	CDS	1036337	1036428	.	-	0	ID=Thupl.29379976s0006.1.v3.1.CDS.3;Parent=Thupl.29379976s0006.1.v3.1
29379976	JGI_gene	CDS	1036088	1036186	.	-	1	ID=Thupl.29379976s0006.1.v3.1.CDS.4;Parent=Thupl.29379976s0006.1.v3.1
29379976	JGI_gene	CDS	1035400	1035992	.	-	1	ID=Thupl.29379976s0006.1.v3.1.CDS.5;Parent=Thupl.29379976s0006.1.v3.1
29379976	JGI_gene	CDS	1029168	1029268	.	-	2	ID=Thupl.29379976s0006.1.v3.1.CDS.6;Parent=Thupl.29379976s0006.1.v3.1
29379976	JGI_gene	CDS	1028915	1029041	.	-	0	ID=Thupl.29379976s0006.1.v3.1.CDS.7;Parent=Thupl.29379976s0006.1.v3.1
29379976	JGI_gene	CDS	1008560	1008672	.	-	2	ID=Thupl.29379976s0006.1.v3.1.CDS.8;Parent=Thupl.29379976s0006.1.v3.1
29379976	JGI_gene	CDS	984679	984790	.	-	0	ID=Thupl.29379976s0006.1.v3.1.CDS.9;Parent=Thupl.29379976s0006.1.v3.1
29379976	JGI_gene	CDS	984376	984480	.	-	2	ID=Thupl.29379976s0006.1.v3.1.CDS.10;Parent=Thupl.29379976s0006.1.v3.1
29379976	JGI_gene	CDS	969227	969290	.	-	2	ID=Thupl.29379976s0006.1.v3.1.CDS.11;Parent=Thupl.29379976s0006.1.v3.1
29379976	JGI_gene	CDS	968966	969089	.	-	1	ID=Thupl.29379976s0006.1.v3.1.CDS.12;Parent=Thupl.29379976s0006.1.v3.1
29379976	JGI_gene	CDS	968706	968876	.	-	0	ID=Thupl.29379976s0006.1.v3.1.CDS.13;Parent=Thupl.29379976s0006.1.v3.1
29379976	JGI_gene	CDS	958867	958984	.	-	0	ID=Thupl.29379976s0006.1.v3.1.CDS.14;Parent=Thupl.29379976s0006.1.v3.1
29379976	JGI_gene	three_prime_UTR	957975	958194	.	-	.	ID=Thupl.29379976s0006.1.v3.1.three_prime_UTR.1;Parent=Thupl.29379976s0006.1.v3.1
29379976	JGI_gene	CDS	958195	958772	.	-	2	ID=Thupl.29379976s0006.1.v3.1.CDS.15;Parent=Thupl.29379976s0006.1.v3.1
29379976	JGI_gene	gene	1310846	1322322	.	+	.	ID=Thupl.29379976s0007.v3.1;Name=Thupl.29379976s0007
29379976	JGI_gene	mRNA	1310846	1322322	.	+	.	ID=Thupl.29379976s0007.1.v3.1;Name=Thupl.29379976s0007.1;longest=1;Parent=Thupl.29379976s0007.v3.1
29379976	JGI_gene	CDS	1310846	1311177	.	+	0	ID=Thupl.29379976s0007.1.v3.1.CDS.1;Parent=Thupl.29379976s0007.1.v3.1
29379976	JGI_gene	CDS	1321421	1321518	.	+	1	ID=Thupl.29379976s0007.1.v3.1.CDS.2;Parent=Thupl.29379976s0007.1.v3.1
29379976	JGI_gene	CDS	1321631	1321696	.	+	2	ID=Thupl.29379976s0007.1.v3.1.CDS.3;Parent=Thupl.29379976s0007.1.v3.1
29379976	JGI_gene	CDS	1321937	1322322	.	+	2	ID=Thupl.29379976s0007.1.v3.1.CDS.4;Parent=Thupl.29379976s0007.1.v3.1
29379977	JGI_gene	gene	68631	69368	.	+	.	ID=Thupl.29379977s0001.v3.1;Name=Thupl.29379977s0001
29379977	JGI_gene	mRNA	68631	69368	.	+	.	ID=Thupl.29379977s0001.1.v3.1;Name=Thupl.29379977s0001.1;longest=1;Parent=Thupl.29379977s0001.v3.1
29379977	JGI_gene	five_prime_UTR	68631	68750	.	+	.	ID=Thupl.29379977s0001.1.v3.1.five_prime_UTR.1;Parent=Thupl.29379977s0001.1.v3.1
29379977	JGI_gene	CDS	68751	69263	.	+	0	ID=Thupl.29379977s0001.1.v3.1.CDS.1;Parent=Thupl.29379977s0001.1.v3.1
29379977	JGI_gene	three_prime_UTR	69264	69368	.	+	.	ID=Thupl.29379977s0001.1.v3.1.three_prime_UTR.1;Parent=Thupl.29379977s0001.1.v3.1
29379977	JGI_gene	gene	403255	407777	.	+	.	ID=Thupl.29379977s0002.v3.1;Name=Thupl.29379977s0002
29379977	JGI_gene	mRNA	403255	407777	.	+	.	ID=Thupl.29379977s0002.1.v3.1;Name=Thupl.29379977s0002.1;longest=1;Parent=Thupl.29379977s0002.v3.1
29379977	JGI_gene	five_prime_UTR	403255	403721	.	+	.	ID=Thupl.29379977s0002.1.v3.1.five_prime_UTR.1;Parent=Thupl.29379977s0002.1.v3.1
29379977	JGI_gene	CDS	403722	406739	.	+	0	ID=Thupl.29379977s0002.1.v3.1.CDS.1;Parent=Thupl.29379977s0002.1.v3.1
29379977	JGI_gene	three_prime_UTR	406740	407105	.	+	.	ID=Thupl.29379977s0002.1.v3.1.three_prime_UTR.1;Parent=Thupl.29379977s0002.1.v3.1
29379977	JGI_gene	three_prime_UTR	407282	407350	.	+	.	ID=Thupl.29379977s0002.1.v3.1.three_prime_UTR.2;Parent=Thupl.29379977s0002.1.v3.1
29379977	JGI_gene	three_prime_UTR	407484	407777	.	+	.	ID=Thupl.29379977s0002.1.v3.1.three_prime_UTR.3;Parent=Thupl.29379977s0002.1.v3.1
29379977	JGI_gene	gene	430796	445821	.	-	.	ID=Thupl.29379977s0003.v3.1;Name=Thupl.29379977s0003
29379977	JGI_gene	mRNA	430796	445821	.	-	.	ID=Thupl.29379977s0003.1.v3.1;Name=Thupl.29379977s0003.1;longest=1;Parent=Thupl.29379977s0003.v3.1
29379977	JGI_gene	five_prime_UTR	445572	445821	.	-	.	ID=Thupl.29379977s0003.1.v3.1.five_prime_UTR.1;Parent=Thupl.29379977s0003.1.v3.1
29379977	JGI_gene	CDS	445356	445432	.	-	0	ID=Thupl.29379977s0003.1.v3.1.CDS.1;Parent=Thupl.29379977s0003.1.v3.1
29379977	JGI_gene	five_prime_UTR	445433	445460	.	-	.	ID=Thupl.29379977s0003.1.v3.1.five_prime_UTR.2;Parent=Thupl.29379977s0003.1.v3.1
29379977	JGI_gene	CDS	434983	435070	.	-	1	ID=Thupl.29379977s0003.1.v3.1.CDS.2;Parent=Thupl.29379977s0003.1.v3.1
29379977	JGI_gene	CDS	434562	434633	.	-	0	ID=Thupl.29379977s0003.1.v3.1.CDS.3;Parent=Thupl.29379977s0003.1.v3.1
29379977	JGI_gene	CDS	432535	432585	.	-	0	ID=Thupl.29379977s0003.1.v3.1.CDS.4;Parent=Thupl.29379977s0003.1.v3.1
29379977	JGI_gene	CDS	432201	432245	.	-	0	ID=Thupl.29379977s0003.1.v3.1.CDS.5;Parent=Thupl.29379977s0003.1.v3.1
29379977	JGI_gene	CDS	431998	432090	.	-	0	ID=Thupl.29379977s0003.1.v3.1.CDS.6;Parent=Thupl.29379977s0003.1.v3.1
29379977	JGI_gene	CDS	431811	431912	.	-	0	ID=Thupl.29379977s0003.1.v3.1.CDS.7;Parent=Thupl.29379977s0003.1.v3.1
29379977	JGI_gene	CDS	431627	431700	.	-	0	ID=Thupl.29379977s0003.1.v3.1.CDS.8;Parent=Thupl.29379977s0003.1.v3.1
29379977	JGI_gene	three_prime_UTR	431450	431507	.	-	.	ID=Thupl.29379977s0003.1.v3.1.three_prime_UTR.1;Parent=Thupl.29379977s0003.1.v3.1
29379977	JGI_gene	CDS	431508	431508	.	-	1	ID=Thupl.29379977s0003.1.v3.1.CDS.9;Parent=Thupl.29379977s0003.1.v3.1
29379977	JGI_gene	three_prime_UTR	430796	431364	.	-	.	ID=Thupl.29379977s0003.1.v3.1.three_prime_UTR.2;Parent=Thupl.29379977s0003.1.v3.1
29379978	JGI_gene	gene	149343	328779	.	+	.	ID=Thupl.29379978s0001.v3.1;Name=Thupl.29379978s0001
29379978	JGI_gene	mRNA	149343	328779	.	+	.	ID=Thupl.29379978s0001.1.v3.1;Name=Thupl.29379978s0001.1;longest=1;Parent=Thupl.29379978s0001.v3.1
29379978	JGI_gene	five_prime_UTR	149343	149595	.	+	.	ID=Thupl.29379978s0001.1.v3.1.five_prime_UTR.1;Parent=Thupl.29379978s0001.1.v3.1
29379978	JGI_gene	CDS	149596	149664	.	+	0	ID=Thupl.29379978s0001.1.v3.1.CDS.1;Parent=Thupl.29379978s0001.1.v3.1
29379978	JGI_gene	CDS	200848	200934	.	+	0	ID=Thupl.29379978s0001.1.v3.1.CDS.2;Parent=Thupl.29379978s0001.1.v3.1
29379978	JGI_gene	CDS	201367	201424	.	+	0	ID=Thupl.29379978s0001.1.v3.1.CDS.3;Parent=Thupl.29379978s0001.1.v3.1
29379978	JGI_gene	CDS	201531	201631	.	+	2	ID=Thupl.29379978s0001.1.v3.1.CDS.4;Parent=Thupl.29379978s0001.1.v3.1
29379978	JGI_gene	CDS	285779	285874	.	+	0	ID=Thupl.29379978s0001.1.v3.1.CDS.5;Parent=Thupl.29379978s0001.1.v3.1
29379978	JGI_gene	CDS	285976	286069	.	+	0	ID=Thupl.29379978s0001.1.v3.1.CDS.6;Parent=Thupl.29379978s0001.1.v3.1
29379978	JGI_gene	CDS	327611	327845	.	+	2	ID=Thupl.29379978s0001.1.v3.1.CDS.7;Parent=Thupl.29379978s0001.1.v3.1
29379978	JGI_gene	CDS	327921	328287	.	+	1	ID=Thupl.29379978s0001.1.v3.1.CDS.8;Parent=Thupl.29379978s0001.1.v3.1
29379978	JGI_gene	three_prime_UTR	328288	328779	.	+	.	ID=Thupl.29379978s0001.1.v3.1.three_prime_UTR.1;Parent=Thupl.29379978s0001.1.v3.1
29379979	JGI_gene	gene	171873	184590	.	+	.	ID=Thupl.29379979s0001.v3.1;Name=Thupl.29379979s0001
29379979	JGI_gene	mRNA	171873	184590	.	+	.	ID=Thupl.29379979s0001.1.v3.1;Name=Thupl.29379979s0001.1;longest=1;Parent=Thupl.29379979s0001.v3.1
29379979	JGI_gene	five_prime_UTR	171873	172670	.	+	.	ID=Thupl.29379979s0001.1.v3.1.five_prime_UTR.1;Parent=Thupl.29379979s0001.1.v3.1
29379979	JGI_gene	five_prime_UTR	180987	181115	.	+	.	ID=Thupl.29379979s0001.1.v3.1.five_prime_UTR.2;Parent=Thupl.29379979s0001.1.v3.1
29379979	JGI_gene	CDS	181116	181178	.	+	0	ID=Thupl.29379979s0001.1.v3.1.CDS.1;Parent=Thupl.29379979s0001.1.v3.1
29379979	JGI_gene	CDS	181322	181369	.	+	0	ID=Thupl.29379979s0001.1.v3.1.CDS.2;Parent=Thupl.29379979s0001.1.v3.1
29379979	JGI_gene	CDS	181469	181567	.	+	0	ID=Thupl.29379979s0001.1.v3.1.CDS.3;Parent=Thupl.29379979s0001.1.v3.1
29379979	JGI_gene	CDS	181652	181735	.	+	0	ID=Thupl.29379979s0001.1.v3.1.CDS.4;Parent=Thupl.29379979s0001.1.v3.1
29379979	JGI_gene	CDS	182016	182075	.	+	0	ID=Thupl.29379979s0001.1.v3.1.CDS.5;Parent=Thupl.29379979s0001.1.v3.1
29379979	JGI_gene	CDS	182190	182359	.	+	0	ID=Thupl.29379979s0001.1.v3.1.CDS.6;Parent=Thupl.29379979s0001.1.v3.1
29379979	JGI_gene	CDS	182564	182621	.	+	1	ID=Thupl.29379979s0001.1.v3.1.CDS.7;Parent=Thupl.29379979s0001.1.v3.1
29379979	JGI_gene	CDS	182751	182799	.	+	0	ID=Thupl.29379979s0001.1.v3.1.CDS.8;Parent=Thupl.29379979s0001.1.v3.1
29379979	JGI_gene	CDS	182907	183223	.	+	2	ID=Thupl.29379979s0001.1.v3.1.CDS.9;Parent=Thupl.29379979s0001.1.v3.1
29379979	JGI_gene	CDS	183322	183399	.	+	0	ID=Thupl.29379979s0001.1.v3.1.CDS.10;Parent=Thupl.29379979s0001.1.v3.1
29379979	JGI_gene	CDS	183535	183597	.	+	0	ID=Thupl.29379979s0001.1.v3.1.CDS.11;Parent=Thupl.29379979s0001.1.v3.1
29379979	JGI_gene	three_prime_UTR	183598	183683	.	+	.	ID=Thupl.29379979s0001.1.v3.1.three_prime_UTR.1;Parent=Thupl.29379979s0001.1.v3.1
29379979	JGI_gene	three_prime_UTR	183811	184590	.	+	.	ID=Thupl.29379979s0001.1.v3.1.three_prime_UTR.2;Parent=Thupl.29379979s0001.1.v3.1
29379979	JGI_gene	gene	345798	348148	.	-	.	ID=Thupl.29379979s0002.v3.1;Name=Thupl.29379979s0002
29379979	JGI_gene	mRNA	345798	348148	.	-	.	ID=Thupl.29379979s0002.1.v3.1;Name=Thupl.29379979s0002.1;longest=1;Parent=Thupl.29379979s0002.v3.1
29379979	JGI_gene	five_prime_UTR	347978	348148	.	-	.	ID=Thupl.29379979s0002.1.v3.1.five_prime_UTR.1;Parent=Thupl.29379979s0002.1.v3.1
29379979	JGI_gene	five_prime_UTR	347780	347856	.	-	.	ID=Thupl.29379979s0002.1.v3.1.five_prime_UTR.2;Parent=Thupl.29379979s0002.1.v3.1
29379979	JGI_gene	three_prime_UTR	345798	346000	.	-	.	ID=Thupl.29379979s0002.1.v3.1.three_prime_UTR.1;Parent=Thupl.29379979s0002.1.v3.1
29379979	JGI_gene	CDS	346001	346918	.	-	0	ID=Thupl.29379979s0002.1.v3.1.CDS.1;Parent=Thupl.29379979s0002.1.v3.1
29379979	JGI_gene	five_prime_UTR	346919	347482	.	-	.	ID=Thupl.29379979s0002.1.v3.1.five_prime_UTR.3;Parent=Thupl.29379979s0002.1.v3.1
29379979	JGI_gene	gene	961129	1161011	.	+	.	ID=Thupl.29379979s0003.v3.1;Name=Thupl.29379979s0003
29379979	JGI_gene	mRNA	961129	1161011	.	+	.	ID=Thupl.29379979s0003.1.v3.1;Name=Thupl.29379979s0003.1;longest=1;Parent=Thupl.29379979s0003.v3.1
29379979	JGI_gene	five_prime_UTR	961129	961585	.	+	.	ID=Thupl.29379979s0003.1.v3.1.five_prime_UTR.1;Parent=Thupl.29379979s0003.1.v3.1
29379979	JGI_gene	CDS	961586	962183	.	+	0	ID=Thupl.29379979s0003.1.v3.1.CDS.1;Parent=Thupl.29379979s0003.1.v3.1
29379979	JGI_gene	CDS	1041477	1041547	.	+	2	ID=Thupl.29379979s0003.1.v3.1.CDS.2;Parent=Thupl.29379979s0003.1.v3.1
29379979	JGI_gene	CDS	1056365	1056532	.	+	0	ID=Thupl.29379979s0003.1.v3.1.CDS.3;Parent=Thupl.29379979s0003.1.v3.1
29379979	JGI_gene	CDS	1060816	1060898	.	+	0	ID=Thupl.29379979s0003.1.v3.1.CDS.4;Parent=Thupl.29379979s0003.1.v3.1
29379979	JGI_gene	CDS	1061009	1061144	.	+	1	ID=Thupl.29379979s0003.1.v3.1.CDS.5;Parent=Thupl.29379979s0003.1.v3.1
29379979	JGI_gene	CDS	1061363	1061539	.	+	0	ID=Thupl.29379979s0003.1.v3.1.CDS.6;Parent=Thupl.29379979s0003.1.v3.1
29379979	JGI_gene	CDS	1160385	1160564	.	+	0	ID=Thupl.29379979s0003.1.v3.1.CDS.7;Parent=Thupl.29379979s0003.1.v3.1
29379979	JGI_gene	three_prime_UTR	1160565	1161011	.	+	.	ID=Thupl.29379979s0003.1.v3.1.three_prime_UTR.1;Parent=Thupl.29379979s0003.1.v3.1
29379979	JGI_gene	gene	1362993	1474034	.	+	.	ID=Thupl.29379979s0004.v3.1;Name=Thupl.29379979s0004
29379979	JGI_gene	mRNA	1362993	1474034	.	+	.	ID=Thupl.29379979s0004.1.v3.1;Name=Thupl.29379979s0004.1;longest=1;Parent=Thupl.29379979s0004.v3.1
29379979	JGI_gene	five_prime_UTR	1362993	1363292	.	+	.	ID=Thupl.29379979s0004.1.v3.1.five_prime_UTR.1;Parent=Thupl.29379979s0004.1.v3.1
29379979	JGI_gene	CDS	1363293	1363878	.	+	0	ID=Thupl.29379979s0004.1.v3.1.CDS.1;Parent=Thupl.29379979s0004.1.v3.1
29379979	JGI_gene	CDS	1389521	1389591	.	+	2	ID=Thupl.29379979s0004.1.v3.1.CDS.2;Parent=Thupl.29379979s0004.1.v3.1
29379979	JGI_gene	CDS	1433368	1433529	.	+	0	ID=Thupl.29379979s0004.1.v3.1.CDS.3;Parent=Thupl.29379979s0004.1.v3.1
29379979	JGI_gene	CDS	1433715	1433797	.	+	0	ID=Thupl.29379979s0004.1.v3.1.CDS.4;Parent=Thupl.29379979s0004.1.v3.1
29379979	JGI_gene	CDS	1433917	1434052	.	+	1	ID=Thupl.29379979s0004.1.v3.1.CDS.5;Parent=Thupl.29379979s0004.1.v3.1
29379979	JGI_gene	CDS	1434270	1434446	.	+	0	ID=Thupl.29379979s0004.1.v3.1.CDS.6;Parent=Thupl.29379979s0004.1.v3.1
29379979	JGI_gene	CDS	1473745	1473912	.	+	0	ID=Thupl.29379979s0004.1.v3.1.CDS.7;Parent=Thupl.29379979s0004.1.v3.1
29379979	JGI_gene	three_prime_UTR	1473913	1474034	.	+	.	ID=Thupl.29379979s0004.1.v3.1.three_prime_UTR.1;Parent=Thupl.29379979s0004.1.v3.1
29379979	JGI_gene	gene	1372902	1374274	.	+	.	ID=Thupl.29379979s0005.v3.1;Name=Thupl.29379979s0005
29379979	JGI_gene	mRNA	1372902	1374274	.	+	.	ID=Thupl.29379979s0005.1.v3.1;Name=Thupl.29379979s0005.1;longest=1;Parent=Thupl.29379979s0005.v3.1
29379979	JGI_gene	five_prime_UTR	1372902	1373275	.	+	.	ID=Thupl.29379979s0005.1.v3.1.five_prime_UTR.1;Parent=Thupl.29379979s0005.1.v3.1
29379979	JGI_gene	CDS	1373276	1373665	.	+	0	ID=Thupl.29379979s0005.1.v3.1.CDS.1;Parent=Thupl.29379979s0005.1.v3.1
29379979	JGI_gene	three_prime_UTR	1373666	1374274	.	+	.	ID=Thupl.29379979s0005.1.v3.1.three_prime_UTR.1;Parent=Thupl.29379979s0005.1.v3.1
29379979	JGI_gene	gene	1399095	1401268	.	+	.	ID=Thupl.29379979s0006.v3.1;Name=Thupl.29379979s0006
29379979	JGI_gene	mRNA	1399095	1401268	.	+	.	ID=Thupl.29379979s0006.1.v3.1;Name=Thupl.29379979s0006.1;longest=1;Parent=Thupl.29379979s0006.v3.1
29379979	JGI_gene	five_prime_UTR	1399095	1399477	.	+	.	ID=Thupl.29379979s0006.1.v3.1.five_prime_UTR.1;Parent=Thupl.29379979s0006.1.v3.1
29379979	JGI_gene	CDS	1399478	1400386	.	+	0	ID=Thupl.29379979s0006.1.v3.1.CDS.1;Parent=Thupl.29379979s0006.1.v3.1
29379979	JGI_gene	three_prime_UTR	1400387	1401268	.	+	.	ID=Thupl.29379979s0006.1.v3.1.three_prime_UTR.1;Parent=Thupl.29379979s0006.1.v3.1
29379979	JGI_gene	gene	1640902	1670977	.	-	.	ID=Thupl.29379979s0007.v3.1;Name=Thupl.29379979s0007
29379979	JGI_gene	mRNA	1640902	1670977	.	-	.	ID=Thupl.29379979s0007.1.v3.1;Name=Thupl.29379979s0007.1;longest=1;Parent=Thupl.29379979s0007.v3.1
29379979	JGI_gene	CDS	1670181	1670709	.	-	0	ID=Thupl.29379979s0007.1.v3.1.CDS.1;Parent=Thupl.29379979s0007.1.v3.1
29379979	JGI_gene	five_prime_UTR	1670710	1670977	.	-	.	ID=Thupl.29379979s0007.1.v3.1.five_prime_UTR.1;Parent=Thupl.29379979s0007.1.v3.1
29379979	JGI_gene	CDS	1649217	1649287	.	-	2	ID=Thupl.29379979s0007.1.v3.1.CDS.2;Parent=Thupl.29379979s0007.1.v3.1
29379979	JGI_gene	CDS	1646015	1646173	.	-	0	ID=Thupl.29379979s0007.1.v3.1.CDS.3;Parent=Thupl.29379979s0007.1.v3.1
29379979	JGI_gene	CDS	1645743	1645825	.	-	0	ID=Thupl.29379979s0007.1.v3.1.CDS.4;Parent=Thupl.29379979s0007.1.v3.1
29379979	JGI_gene	CDS	1645427	1645562	.	-	1	ID=Thupl.29379979s0007.1.v3.1.CDS.5;Parent=Thupl.29379979s0007.1.v3.1
29379979	JGI_gene	CDS	1645099	1645272	.	-	0	ID=Thupl.29379979s0007.1.v3.1.CDS.6;Parent=Thupl.29379979s0007.1.v3.1
29379979	JGI_gene	CDS	1643442	1643613	.	-	0	ID=Thupl.29379979s0007.1.v3.1.CDS.7;Parent=Thupl.29379979s0007.1.v3.1
29379979	JGI_gene	three_prime_UTR	1640902	1643199	.	-	.	ID=Thupl.29379979s0007.1.v3.1.three_prime_UTR.1;Parent=Thupl.29379979s0007.1.v3.1
29379979	JGI_gene	CDS	1643200	1643222	.	-	2	ID=Thupl.29379979s0007.1.v3.1.CDS.8;Parent=Thupl.29379979s0007.1.v3.1
29379979	JGI_gene	gene	2079260	2079523	.	-	.	ID=Thupl.29379979s0008.v3.1;Name=Thupl.29379979s0008
29379979	JGI_gene	mRNA	2079260	2079523	.	-	.	ID=Thupl.29379979s0008.1.v3.1;Name=Thupl.29379979s0008.1;longest=1;Parent=Thupl.29379979s0008.v3.1
29379979	JGI_gene	CDS	2079473	2079523	.	-	0	ID=Thupl.29379979s0008.1.v3.1.CDS.1;Parent=Thupl.29379979s0008.1.v3.1
29379979	JGI_gene	CDS	2079260	2079439	.	-	0	ID=Thupl.29379979s0008.1.v3.1.CDS.2;Parent=Thupl.29379979s0008.1.v3.1
29379979	JGI_gene	gene	2231468	2258925	.	-	.	ID=Thupl.29379979s0009.v3.1;Name=Thupl.29379979s0009
29379979	JGI_gene	mRNA	2231468	2258925	.	-	.	ID=Thupl.29379979s0009.1.v3.1;Name=Thupl.29379979s0009.1;longest=1;Parent=Thupl.29379979s0009.v3.1
29379979	JGI_gene	CDS	2258078	2258831	.	-	0	ID=Thupl.29379979s0009.1.v3.1.CDS.1;Parent=Thupl.29379979s0009.1.v3.1
29379979	JGI_gene	five_prime_UTR	2258832	2258925	.	-	.	ID=Thupl.29379979s0009.1.v3.1.five_prime_UTR.1;Parent=Thupl.29379979s0009.1.v3.1
29379979	JGI_gene	CDS	2241264	2241334	.	-	2	ID=Thupl.29379979s0009.1.v3.1.CDS.2;Parent=Thupl.29379979s0009.1.v3.1
29379979	JGI_gene	CDS	2235812	2235970	.	-	0	ID=Thupl.29379979s0009.1.v3.1.CDS.3;Parent=Thupl.29379979s0009.1.v3.1
29379979	JGI_gene	CDS	2235557	2235639	.	-	0	ID=Thupl.29379979s0009.1.v3.1.CDS.4;Parent=Thupl.29379979s0009.1.v3.1
29379979	JGI_gene	CDS	2235250	2235385	.	-	1	ID=Thupl.29379979s0009.1.v3.1.CDS.5;Parent=Thupl.29379979s0009.1.v3.1
29379979	JGI_gene	CDS	2234947	2235120	.	-	0	ID=Thupl.29379979s0009.1.v3.1.CDS.6;Parent=Thupl.29379979s0009.1.v3.1
29379979	JGI_gene	CDS	2232676	2232847	.	-	0	ID=Thupl.29379979s0009.1.v3.1.CDS.7;Parent=Thupl.29379979s0009.1.v3.1
29379979	JGI_gene	three_prime_UTR	2231468	2232143	.	-	.	ID=Thupl.29379979s0009.1.v3.1.three_prime_UTR.1;Parent=Thupl.29379979s0009.1.v3.1
29379979	JGI_gene	CDS	2232144	2232160	.	-	2	ID=Thupl.29379979s0009.1.v3.1.CDS.8;Parent=Thupl.29379979s0009.1.v3.1
29379979	JGI_gene	gene	2411856	2412569	.	-	.	ID=Thupl.29379979s0010.v3.1;Name=Thupl.29379979s0010
29379979	JGI_gene	mRNA	2411856	2412569	.	-	.	ID=Thupl.29379979s0010.1.v3.1;Name=Thupl.29379979s0010.1;longest=1;Parent=Thupl.29379979s0010.v3.1
29379979	JGI_gene	CDS	2411856	2412569	.	-	0	ID=Thupl.29379979s0010.1.v3.1.CDS.1;Parent=Thupl.29379979s0010.1.v3.1
29379979	JGI_gene	gene	2644696	2675266	.	+	.	ID=Thupl.29379979s0011.v3.1;Name=Thupl.29379979s0011
29379979	JGI_gene	mRNA	2644696	2675266	.	+	.	ID=Thupl.29379979s0011.1.v3.1;Name=Thupl.29379979s0011.1;longest=1;Parent=Thupl.29379979s0011.v3.1
29379979	JGI_gene	five_prime_UTR	2644696	2644977	.	+	.	ID=Thupl.29379979s0011.1.v3.1.five_prime_UTR.1;Parent=Thupl.29379979s0011.1.v3.1
29379979	JGI_gene	five_prime_UTR	2663748	2663828	.	+	.	ID=Thupl.29379979s0011.1.v3.1.five_prime_UTR.2;Parent=Thupl.29379979s0011.1.v3.1
29379979	JGI_gene	CDS	2663829	2663913	.	+	0	ID=Thupl.29379979s0011.1.v3.1.CDS.1;Parent=Thupl.29379979s0011.1.v3.1
29379979	JGI_gene	CDS	2674054	2674403	.	+	2	ID=Thupl.29379979s0011.1.v3.1.CDS.2;Parent=Thupl.29379979s0011.1.v3.1
29379979	JGI_gene	three_prime_UTR	2674404	2675266	.	+	.	ID=Thupl.29379979s0011.1.v3.1.three_prime_UTR.1;Parent=Thupl.29379979s0011.1.v3.1
29379979	JGI_gene	gene	2852929	2861739	.	-	.	ID=Thupl.29379979s0012.v3.1;Name=Thupl.29379979s0012
29379979	JGI_gene	mRNA	2852929	2861739	.	-	.	ID=Thupl.29379979s0012.1.v3.1;Name=Thupl.29379979s0012.1;longest=1;Parent=Thupl.29379979s0012.v3.1
29379979	JGI_gene	CDS	2861494	2861739	.	-	0	ID=Thupl.29379979s0012.1.v3.1.CDS.1;Parent=Thupl.29379979s0012.1.v3.1
29379979	JGI_gene	CDS	2860254	2861171	.	-	0	ID=Thupl.29379979s0012.1.v3.1.CDS.2;Parent=Thupl.29379979s0012.1.v3.1
29379979	JGI_gene	CDS	2852929	2852958	.	-	0	ID=Thupl.29379979s0012.1.v3.1.CDS.3;Parent=Thupl.29379979s0012.1.v3.1
29379980	JGI_gene	gene	223729	224894	.	+	.	ID=Thupl.29379980s0001.v3.1;Name=Thupl.29379980s0001
29379980	JGI_gene	mRNA	223729	224894	.	+	.	ID=Thupl.29379980s0001.1.v3.1;Name=Thupl.29379980s0001.1;longest=1;Parent=Thupl.29379980s0001.v3.1
29379980	JGI_gene	five_prime_UTR	223729	223754	.	+	.	ID=Thupl.29379980s0001.1.v3.1.five_prime_UTR.1;Parent=Thupl.29379980s0001.1.v3.1
29379980	JGI_gene	CDS	223755	224390	.	+	0	ID=Thupl.29379980s0001.1.v3.1.CDS.1;Parent=Thupl.29379980s0001.1.v3.1
29379980	JGI_gene	three_prime_UTR	224391	224637	.	+	.	ID=Thupl.29379980s0001.1.v3.1.three_prime_UTR.1;Parent=Thupl.29379980s0001.1.v3.1
29379980	JGI_gene	three_prime_UTR	224688	224894	.	+	.	ID=Thupl.29379980s0001.1.v3.1.three_prime_UTR.2;Parent=Thupl.29379980s0001.1.v3.1
29379980	JGI_gene	gene	572856	617575	.	+	.	ID=Thupl.29379980s0002.v3.1;Name=Thupl.29379980s0002
29379980	JGI_gene	mRNA	572856	617575	.	+	.	ID=Thupl.29379980s0002.1.v3.1;Name=Thupl.29379980s0002.1;longest=1;Parent=Thupl.29379980s0002.v3.1
29379980	JGI_gene	CDS	572856	573022	.	+	0	ID=Thupl.29379980s0002.1.v3.1.CDS.1;Parent=Thupl.29379980s0002.1.v3.1
29379980	JGI_gene	CDS	617116	617314	.	+	1	ID=Thupl.29379980s0002.1.v3.1.CDS.2;Parent=Thupl.29379980s0002.1.v3.1
29379980	JGI_gene	CDS	617477	617575	.	+	0	ID=Thupl.29379980s0002.1.v3.1.CDS.3;Parent=Thupl.29379980s0002.1.v3.1
29379980	JGI_gene	gene	958326	958652	.	+	.	ID=Thupl.29379980s0003.v3.1;Name=Thupl.29379980s0003
29379980	JGI_gene	mRNA	958326	958652	.	+	.	ID=Thupl.29379980s0003.1.v3.1;Name=Thupl.29379980s0003.1;longest=1;Parent=Thupl.29379980s0003.v3.1
29379980	JGI_gene	CDS	958326	958652	.	+	0	ID=Thupl.29379980s0003.1.v3.1.CDS.1;Parent=Thupl.29379980s0003.1.v3.1
29379980	JGI_gene	gene	2116480	2120983	.	-	.	ID=Thupl.29379980s0004.v3.1;Name=Thupl.29379980s0004
29379980	JGI_gene	mRNA	2116480	2120983	.	-	.	ID=Thupl.29379980s0004.1.v3.1;Name=Thupl.29379980s0004.1;longest=1;Parent=Thupl.29379980s0004.v3.1
29379980	JGI_gene	CDS	2120790	2120978	.	-	0	ID=Thupl.29379980s0004.1.v3.1.CDS.1;Parent=Thupl.29379980s0004.1.v3.1
29379980	JGI_gene	five_prime_UTR	2120979	2120983	.	-	.	ID=Thupl.29379980s0004.1.v3.1.five_prime_UTR.1;Parent=Thupl.29379980s0004.1.v3.1
29379980	JGI_gene	CDS	2120536	2120622	.	-	0	ID=Thupl.29379980s0004.1.v3.1.CDS.2;Parent=Thupl.29379980s0004.1.v3.1
29379980	JGI_gene	CDS	2117776	2117880	.	-	0	ID=Thupl.29379980s0004.1.v3.1.CDS.3;Parent=Thupl.29379980s0004.1.v3.1
29379980	JGI_gene	CDS	2117012	2117293	.	-	0	ID=Thupl.29379980s0004.1.v3.1.CDS.4;Parent=Thupl.29379980s0004.1.v3.1
29379980	JGI_gene	three_prime_UTR	2116480	2116826	.	-	.	ID=Thupl.29379980s0004.1.v3.1.three_prime_UTR.1;Parent=Thupl.29379980s0004.1.v3.1
29379980	JGI_gene	CDS	2116827	2116910	.	-	0	ID=Thupl.29379980s0004.1.v3.1.CDS.5;Parent=Thupl.29379980s0004.1.v3.1
29379980	JGI_gene	gene	2284725	2284976	.	-	.	ID=Thupl.29379980s0005.v3.1;Name=Thupl.29379980s0005
29379980	JGI_gene	mRNA	2284725	2284976	.	-	.	ID=Thupl.29379980s0005.1.v3.1;Name=Thupl.29379980s0005.1;longest=1;Parent=Thupl.29379980s0005.v3.1
29379980	JGI_gene	CDS	2284794	2284975	.	-	0	ID=Thupl.29379980s0005.1.v3.1.CDS.1;Parent=Thupl.29379980s0005.1.v3.1
29379980	JGI_gene	five_prime_UTR	2284976	2284976	.	-	.	ID=Thupl.29379980s0005.1.v3.1.five_prime_UTR.1;Parent=Thupl.29379980s0005.1.v3.1
29379980	JGI_gene	CDS	2284725	2284749	.	-	1	ID=Thupl.29379980s0005.1.v3.1.CDS.2;Parent=Thupl.29379980s0005.1.v3.1
29379980	JGI_gene	gene	2362289	2423187	.	-	.	ID=Thupl.29379980s0006.v3.1;Name=Thupl.29379980s0006
29379980	JGI_gene	mRNA	2362289	2423187	.	-	.	ID=Thupl.29379980s0006.1.v3.1;Name=Thupl.29379980s0006.1;longest=1;Parent=Thupl.29379980s0006.v3.1
29379980	JGI_gene	CDS	2422914	2423139	.	-	0	ID=Thupl.29379980s0006.1.v3.1.CDS.1;Parent=Thupl.29379980s0006.1.v3.1
29379980	JGI_gene	five_prime_UTR	2423140	2423187	.	-	.	ID=Thupl.29379980s0006.1.v3.1.five_prime_UTR.1;Parent=Thupl.29379980s0006.1.v3.1
29379980	JGI_gene	three_prime_UTR	2362289	2362535	.	-	.	ID=Thupl.29379980s0006.1.v3.1.three_prime_UTR.1;Parent=Thupl.29379980s0006.1.v3.1
29379980	JGI_gene	CDS	2362536	2362579	.	-	2	ID=Thupl.29379980s0006.1.v3.1.CDS.2;Parent=Thupl.29379980s0006.1.v3.1
29379980	JGI_gene	gene	2437980	2438405	.	-	.	ID=Thupl.29379980s0007.v3.1;Name=Thupl.29379980s0007
29379980	JGI_gene	mRNA	2437980	2438405	.	-	.	ID=Thupl.29379980s0007.1.v3.1;Name=Thupl.29379980s0007.1;longest=1;Parent=Thupl.29379980s0007.v3.1
29379980	JGI_gene	CDS	2437980	2438405	.	-	0	ID=Thupl.29379980s0007.1.v3.1.CDS.1;Parent=Thupl.29379980s0007.1.v3.1
29379980	JGI_gene	gene	3103816	3104055	.	-	.	ID=Thupl.29379980s0008.v3.1;Name=Thupl.29379980s0008
29379980	JGI_gene	mRNA	3103816	3104055	.	-	.	ID=Thupl.29379980s0008.1.v3.1;Name=Thupl.29379980s0008.1;longest=1;Parent=Thupl.29379980s0008.v3.1
29379980	JGI_gene	CDS	3103816	3104055	.	-	0	ID=Thupl.29379980s0008.1.v3.1.CDS.1;Parent=Thupl.29379980s0008.1.v3.1
29379980	JGI_gene	gene	3411966	3553887	.	-	.	ID=Thupl.29379980s0009.v3.1;Name=Thupl.29379980s0009
29379980	JGI_gene	mRNA	3411966	3553887	.	-	.	ID=Thupl.29379980s0009.1.v3.1;Name=Thupl.29379980s0009.1;longest=1;Parent=Thupl.29379980s0009.v3.1
29379980	JGI_gene	CDS	3552731	3552844	.	-	0	ID=Thupl.29379980s0009.1.v3.1.CDS.1;Parent=Thupl.29379980s0009.1.v3.1
29379980	JGI_gene	five_prime_UTR	3552845	3553887	.	-	.	ID=Thupl.29379980s0009.1.v3.1.five_prime_UTR.1;Parent=Thupl.29379980s0009.1.v3.1
29379980	JGI_gene	CDS	3552482	3552646	.	-	0	ID=Thupl.29379980s0009.1.v3.1.CDS.2;Parent=Thupl.29379980s0009.1.v3.1
29379980	JGI_gene	CDS	3499694	3499745	.	-	0	ID=Thupl.29379980s0009.1.v3.1.CDS.3;Parent=Thupl.29379980s0009.1.v3.1
29379980	JGI_gene	CDS	3499261	3499530	.	-	2	ID=Thupl.29379980s0009.1.v3.1.CDS.4;Parent=Thupl.29379980s0009.1.v3.1
29379980	JGI_gene	CDS	3498888	3499099	.	-	2	ID=Thupl.29379980s0009.1.v3.1.CDS.5;Parent=Thupl.29379980s0009.1.v3.1
29379980	JGI_gene	CDS	3474788	3474908	.	-	0	ID=Thupl.29379980s0009.1.v3.1.CDS.6;Parent=Thupl.29379980s0009.1.v3.1
29379980	JGI_gene	CDS	3474288	3474375	.	-	2	ID=Thupl.29379980s0009.1.v3.1.CDS.7;Parent=Thupl.29379980s0009.1.v3.1
29379980	JGI_gene	CDS	3474116	3474194	.	-	1	ID=Thupl.29379980s0009.1.v3.1.CDS.8;Parent=Thupl.29379980s0009.1.v3.1
29379980	JGI_gene	CDS	3444119	3444206	.	-	0	ID=Thupl.29379980s0009.1.v3.1.CDS.9;Parent=Thupl.29379980s0009.1.v3.1
29379980	JGI_gene	CDS	3443921	3443961	.	-	2	ID=Thupl.29379980s0009.1.v3.1.CDS.10;Parent=Thupl.29379980s0009.1.v3.1
29379980	JGI_gene	CDS	3443766	3443818	.	-	0	ID=Thupl.29379980s0009.1.v3.1.CDS.11;Parent=Thupl.29379980s0009.1.v3.1
29379980	JGI_gene	CDS	3412851	3413007	.	-	1	ID=Thupl.29379980s0009.1.v3.1.CDS.12;Parent=Thupl.29379980s0009.1.v3.1
29379980	JGI_gene	three_prime_UTR	3411966	3412548	.	-	.	ID=Thupl.29379980s0009.1.v3.1.three_prime_UTR.1;Parent=Thupl.29379980s0009.1.v3.1
29379980	JGI_gene	CDS	3412549	3412749	.	-	0	ID=Thupl.29379980s0009.1.v3.1.CDS.13;Parent=Thupl.29379980s0009.1.v3.1
29379980	JGI_gene	gene	3529224	3529565	.	+	.	ID=Thupl.29379980s0010.v3.1;Name=Thupl.29379980s0010
29379980	JGI_gene	mRNA	3529224	3529565	.	+	.	ID=Thupl.29379980s0010.1.v3.1;Name=Thupl.29379980s0010.1;longest=1;Parent=Thupl.29379980s0010.v3.1
29379980	JGI_gene	CDS	3529224	3529565	.	+	0	ID=Thupl.29379980s0010.1.v3.1.CDS.1;Parent=Thupl.29379980s0010.1.v3.1
29379980	JGI_gene	gene	3595990	3597151	.	-	.	ID=Thupl.29379980s0011.v3.1;Name=Thupl.29379980s0011
29379980	JGI_gene	mRNA	3595990	3597151	.	-	.	ID=Thupl.29379980s0011.1.v3.1;Name=Thupl.29379980s0011.1;longest=1;Parent=Thupl.29379980s0011.v3.1
29379980	JGI_gene	CDS	3596977	3597125	.	-	0	ID=Thupl.29379980s0011.1.v3.1.CDS.1;Parent=Thupl.29379980s0011.1.v3.1
29379980	JGI_gene	five_prime_UTR	3597126	3597151	.	-	.	ID=Thupl.29379980s0011.1.v3.1.five_prime_UTR.1;Parent=Thupl.29379980s0011.1.v3.1
29379980	JGI_gene	three_prime_UTR	3596769	3596769	.	-	.	ID=Thupl.29379980s0011.1.v3.1.three_prime_UTR.1;Parent=Thupl.29379980s0011.1.v3.1
29379980	JGI_gene	CDS	3596770	3596887	.	-	1	ID=Thupl.29379980s0011.1.v3.1.CDS.2;Parent=Thupl.29379980s0011.1.v3.1
29379980	JGI_gene	three_prime_UTR	3596529	3596649	.	-	.	ID=Thupl.29379980s0011.1.v3.1.three_prime_UTR.2;Parent=Thupl.29379980s0011.1.v3.1
29379980	JGI_gene	three_prime_UTR	3595990	3596409	.	-	.	ID=Thupl.29379980s0011.1.v3.1.three_prime_UTR.3;Parent=Thupl.29379980s0011.1.v3.1
29379980	JGI_gene	gene	3914180	3916230	.	-	.	ID=Thupl.29379980s0012.v3.1;Name=Thupl.29379980s0012
29379980	JGI_gene	mRNA	3914180	3916230	.	-	.	ID=Thupl.29379980s0012.1.v3.1;Name=Thupl.29379980s0012.1;longest=1;Parent=Thupl.29379980s0012.v3.1
29379980	JGI_gene	CDS	3916136	3916230	.	-	0	ID=Thupl.29379980s0012.1.v3.1.CDS.1;Parent=Thupl.29379980s0012.1.v3.1
29379980	JGI_gene	CDS	3914492	3914683	.	-	1	ID=Thupl.29379980s0012.1.v3.1.CDS.2;Parent=Thupl.29379980s0012.1.v3.1
29379980	JGI_gene	CDS	3914349	3914400	.	-	1	ID=Thupl.29379980s0012.1.v3.1.CDS.3;Parent=Thupl.29379980s0012.1.v3.1
29379980	JGI_gene	CDS	3914180	3914230	.	-	0	ID=Thupl.29379980s0012.1.v3.1.CDS.4;Parent=Thupl.29379980s0012.1.v3.1
29379980	JGI_gene	gene	3929961	3930452	.	-	.	ID=Thupl.29379980s0013.v3.1;Name=Thupl.29379980s0013
29379980	JGI_gene	mRNA	3929961	3930452	.	-	.	ID=Thupl.29379980s0013.1.v3.1;Name=Thupl.29379980s0013.1;longest=1;Parent=Thupl.29379980s0013.v3.1
29379980	JGI_gene	CDS	3929961	3930452	.	-	0	ID=Thupl.29379980s0013.1.v3.1.CDS.1;Parent=Thupl.29379980s0013.1.v3.1
29379981	JGI_gene	gene	60219	63522	.	-	.	ID=Thupl.29379981s0001.v3.1;Name=Thupl.29379981s0001
29379981	JGI_gene	mRNA	60219	63522	.	-	.	ID=Thupl.29379981s0001.1.v3.1;Name=Thupl.29379981s0001.1;longest=1;Parent=Thupl.29379981s0001.v3.1
29379981	JGI_gene	CDS	63351	63495	.	-	0	ID=Thupl.29379981s0001.1.v3.1.CDS.1;Parent=Thupl.29379981s0001.1.v3.1
29379981	JGI_gene	five_prime_UTR	63496	63522	.	-	.	ID=Thupl.29379981s0001.1.v3.1.five_prime_UTR.1;Parent=Thupl.29379981s0001.1.v3.1
29379981	JGI_gene	CDS	61892	62529	.	-	2	ID=Thupl.29379981s0001.1.v3.1.CDS.2;Parent=Thupl.29379981s0001.1.v3.1
29379981	JGI_gene	three_prime_UTR	60219	60349	.	-	.	ID=Thupl.29379981s0001.1.v3.1.three_prime_UTR.1;Parent=Thupl.29379981s0001.1.v3.1
29379981	JGI_gene	CDS	60350	61243	.	-	0	ID=Thupl.29379981s0001.1.v3.1.CDS.3;Parent=Thupl.29379981s0001.1.v3.1
29379981	JGI_gene	gene	307986	308342	.	+	.	ID=Thupl.29379981s0002.v3.1;Name=Thupl.29379981s0002
29379981	JGI_gene	mRNA	307986	308342	.	+	.	ID=Thupl.29379981s0002.1.v3.1;Name=Thupl.29379981s0002.1;longest=1;Parent=Thupl.29379981s0002.v3.1
29379981	JGI_gene	CDS	307986	308342	.	+	0	ID=Thupl.29379981s0002.1.v3.1.CDS.1;Parent=Thupl.29379981s0002.1.v3.1
29379983	JGI_gene	gene	61269	61712	.	+	.	ID=Thupl.29379983s0001.v3.1;Name=Thupl.29379983s0001
29379983	JGI_gene	mRNA	61269	61712	.	+	.	ID=Thupl.29379983s0001.1.v3.1;Name=Thupl.29379983s0001.1;longest=1;Parent=Thupl.29379983s0001.v3.1
29379983	JGI_gene	CDS	61269	61712	.	+	0	ID=Thupl.29379983s0001.1.v3.1.CDS.1;Parent=Thupl.29379983s0001.1.v3.1
29379983	JGI_gene	gene	79594	80034	.	-	.	ID=Thupl.29379983s0002.v3.1;Name=Thupl.29379983s0002
29379983	JGI_gene	mRNA	79594	80034	.	-	.	ID=Thupl.29379983s0002.1.v3.1;Name=Thupl.29379983s0002.1;longest=1;Parent=Thupl.29379983s0002.v3.1
29379983	JGI_gene	CDS	79594	80034	.	-	0	ID=Thupl.29379983s0002.1.v3.1.CDS.1;Parent=Thupl.29379983s0002.1.v3.1
29379983	JGI_gene	gene	169698	174734	.	+	.	ID=Thupl.29379983s0003.v3.1;Name=Thupl.29379983s0003
29379983	JGI_gene	mRNA	169698	174734	.	+	.	ID=Thupl.29379983s0003.1.v3.1;Name=Thupl.29379983s0003.1;longest=1;Parent=Thupl.29379983s0003.v3.1
29379983	JGI_gene	CDS	169698	169851	.	+	0	ID=Thupl.29379983s0003.1.v3.1.CDS.1;Parent=Thupl.29379983s0003.1.v3.1
29379983	JGI_gene	CDS	170046	170188	.	+	2	ID=Thupl.29379983s0003.1.v3.1.CDS.2;Parent=Thupl.29379983s0003.1.v3.1
29379983	JGI_gene	CDS	173685	173940	.	+	0	ID=Thupl.29379983s0003.1.v3.1.CDS.3;Parent=Thupl.29379983s0003.1.v3.1
29379983	JGI_gene	CDS	174496	174734	.	+	2	ID=Thupl.29379983s0003.1.v3.1.CDS.4;Parent=Thupl.29379983s0003.1.v3.1
29379983	JGI_gene	gene	270384	270676	.	+	.	ID=Thupl.29379983s0004.v3.1;Name=Thupl.29379983s0004
29379983	JGI_gene	mRNA	270384	270676	.	+	.	ID=Thupl.29379983s0004.1.v3.1;Name=Thupl.29379983s0004.1;longest=1;Parent=Thupl.29379983s0004.v3.1
29379983	JGI_gene	CDS	270384	270404	.	+	0	ID=Thupl.29379983s0004.1.v3.1.CDS.1;Parent=Thupl.29379983s0004.1.v3.1
29379983	JGI_gene	CDS	270441	270633	.	+	0	ID=Thupl.29379983s0004.1.v3.1.CDS.2;Parent=Thupl.29379983s0004.1.v3.1
29379983	JGI_gene	CDS	270669	270676	.	+	2	ID=Thupl.29379983s0004.1.v3.1.CDS.3;Parent=Thupl.29379983s0004.1.v3.1
29379984	JGI_gene	gene	142278	229569	.	-	.	ID=Thupl.29379984s0001.v3.1;Name=Thupl.29379984s0001
29379984	JGI_gene	mRNA	142278	229569	.	-	.	ID=Thupl.29379984s0001.1.v3.1;Name=Thupl.29379984s0001.1;longest=1;Parent=Thupl.29379984s0001.v3.1
29379984	JGI_gene	five_prime_UTR	229360	229569	.	-	.	ID=Thupl.29379984s0001.1.v3.1.five_prime_UTR.1;Parent=Thupl.29379984s0001.1.v3.1
29379984	JGI_gene	CDS	199845	199867	.	-	0	ID=Thupl.29379984s0001.1.v3.1.CDS.1;Parent=Thupl.29379984s0001.1.v3.1
29379984	JGI_gene	five_prime_UTR	199868	200005	.	-	.	ID=Thupl.29379984s0001.1.v3.1.five_prime_UTR.2;Parent=Thupl.29379984s0001.1.v3.1
29379984	JGI_gene	CDS	199493	199604	.	-	1	ID=Thupl.29379984s0001.1.v3.1.CDS.2;Parent=Thupl.29379984s0001.1.v3.1
29379984	JGI_gene	CDS	195546	195713	.	-	0	ID=Thupl.29379984s0001.1.v3.1.CDS.3;Parent=Thupl.29379984s0001.1.v3.1
29379984	JGI_gene	CDS	175340	175444	.	-	0	ID=Thupl.29379984s0001.1.v3.1.CDS.4;Parent=Thupl.29379984s0001.1.v3.1
29379984	JGI_gene	CDS	174910	174993	.	-	0	ID=Thupl.29379984s0001.1.v3.1.CDS.5;Parent=Thupl.29379984s0001.1.v3.1
29379984	JGI_gene	CDS	174678	174793	.	-	0	ID=Thupl.29379984s0001.1.v3.1.CDS.6;Parent=Thupl.29379984s0001.1.v3.1
29379984	JGI_gene	CDS	158424	158525	.	-	1	ID=Thupl.29379984s0001.1.v3.1.CDS.7;Parent=Thupl.29379984s0001.1.v3.1
29379984	JGI_gene	CDS	157150	157263	.	-	1	ID=Thupl.29379984s0001.1.v3.1.CDS.8;Parent=Thupl.29379984s0001.1.v3.1
29379984	JGI_gene	CDS	156980	157036	.	-	1	ID=Thupl.29379984s0001.1.v3.1.CDS.9;Parent=Thupl.29379984s0001.1.v3.1
29379984	JGI_gene	CDS	156669	156735	.	-	1	ID=Thupl.29379984s0001.1.v3.1.CDS.10;Parent=Thupl.29379984s0001.1.v3.1
29379984	JGI_gene	CDS	156486	156539	.	-	0	ID=Thupl.29379984s0001.1.v3.1.CDS.11;Parent=Thupl.29379984s0001.1.v3.1
29379984	JGI_gene	CDS	143180	143254	.	-	0	ID=Thupl.29379984s0001.1.v3.1.CDS.12;Parent=Thupl.29379984s0001.1.v3.1
29379984	JGI_gene	CDS	143063	143098	.	-	0	ID=Thupl.29379984s0001.1.v3.1.CDS.13;Parent=Thupl.29379984s0001.1.v3.1
29379984	JGI_gene	three_prime_UTR	142278	142828	.	-	.	ID=Thupl.29379984s0001.1.v3.1.three_prime_UTR.1;Parent=Thupl.29379984s0001.1.v3.1
29379984	JGI_gene	CDS	142829	142921	.	-	0	ID=Thupl.29379984s0001.1.v3.1.CDS.14;Parent=Thupl.29379984s0001.1.v3.1
29379984	JGI_gene	gene	356217	453409	.	+	.	ID=Thupl.29379984s0002.v3.1;Name=Thupl.29379984s0002
29379984	JGI_gene	mRNA	356217	453409	.	+	.	ID=Thupl.29379984s0002.1.v3.1;Name=Thupl.29379984s0002.1;longest=1;Parent=Thupl.29379984s0002.v3.1
29379984	JGI_gene	CDS	356217	356897	.	+	0	ID=Thupl.29379984s0002.1.v3.1.CDS.1;Parent=Thupl.29379984s0002.1.v3.1
29379984	JGI_gene	CDS	385396	385566	.	+	0	ID=Thupl.29379984s0002.1.v3.1.CDS.2;Parent=Thupl.29379984s0002.1.v3.1
29379984	JGI_gene	CDS	385684	385968	.	+	0	ID=Thupl.29379984s0002.1.v3.1.CDS.3;Parent=Thupl.29379984s0002.1.v3.1
29379984	JGI_gene	CDS	410227	410292	.	+	0	ID=Thupl.29379984s0002.1.v3.1.CDS.4;Parent=Thupl.29379984s0002.1.v3.1
29379984	JGI_gene	CDS	410398	410466	.	+	0	ID=Thupl.29379984s0002.1.v3.1.CDS.5;Parent=Thupl.29379984s0002.1.v3.1
29379984	JGI_gene	CDS	410640	410732	.	+	0	ID=Thupl.29379984s0002.1.v3.1.CDS.6;Parent=Thupl.29379984s0002.1.v3.1
29379984	JGI_gene	CDS	448832	449037	.	+	0	ID=Thupl.29379984s0002.1.v3.1.CDS.7;Parent=Thupl.29379984s0002.1.v3.1
29379984	JGI_gene	CDS	449384	449657	.	+	1	ID=Thupl.29379984s0002.1.v3.1.CDS.8;Parent=Thupl.29379984s0002.1.v3.1
29379984	JGI_gene	CDS	451846	452085	.	+	0	ID=Thupl.29379984s0002.1.v3.1.CDS.9;Parent=Thupl.29379984s0002.1.v3.1
29379984	JGI_gene	three_prime_UTR	452086	453409	.	+	.	ID=Thupl.29379984s0002.1.v3.1.three_prime_UTR.1;Parent=Thupl.29379984s0002.1.v3.1
29379984	JGI_gene	gene	551162	553472	.	+	.	ID=Thupl.29379984s0003.v3.1;Name=Thupl.29379984s0003
29379984	JGI_gene	mRNA	551162	553472	.	+	.	ID=Thupl.29379984s0003.1.v3.1;Name=Thupl.29379984s0003.1;longest=1;Parent=Thupl.29379984s0003.v3.1
29379984	JGI_gene	five_prime_UTR	551162	551289	.	+	.	ID=Thupl.29379984s0003.1.v3.1.five_prime_UTR.1;Parent=Thupl.29379984s0003.1.v3.1
29379984	JGI_gene	CDS	551290	551913	.	+	0	ID=Thupl.29379984s0003.1.v3.1.CDS.1;Parent=Thupl.29379984s0003.1.v3.1
29379984	JGI_gene	three_prime_UTR	551914	553472	.	+	.	ID=Thupl.29379984s0003.1.v3.1.three_prime_UTR.1;Parent=Thupl.29379984s0003.1.v3.1
29379984	JGI_gene	gene	734733	735865	.	+	.	ID=Thupl.29379984s0004.v3.1;Name=Thupl.29379984s0004
29379984	JGI_gene	mRNA	734733	735865	.	+	.	ID=Thupl.29379984s0004.1.v3.1;Name=Thupl.29379984s0004.1;longest=1;Parent=Thupl.29379984s0004.v3.1
29379984	JGI_gene	five_prime_UTR	734733	735066	.	+	.	ID=Thupl.29379984s0004.1.v3.1.five_prime_UTR.1;Parent=Thupl.29379984s0004.1.v3.1
29379984	JGI_gene	CDS	735067	735582	.	+	0	ID=Thupl.29379984s0004.1.v3.1.CDS.1;Parent=Thupl.29379984s0004.1.v3.1
29379984	JGI_gene	three_prime_UTR	735583	735865	.	+	.	ID=Thupl.29379984s0004.1.v3.1.three_prime_UTR.1;Parent=Thupl.29379984s0004.1.v3.1
29379985	JGI_gene	gene	218993	221472	.	+	.	ID=Thupl.29379985s0001.v3.1;Name=Thupl.29379985s0001
29379985	JGI_gene	mRNA	218993	221472	.	+	.	ID=Thupl.29379985s0001.1.v3.1;Name=Thupl.29379985s0001.1;longest=1;Parent=Thupl.29379985s0001.v3.1
29379985	JGI_gene	CDS	218993	219023	.	+	0	ID=Thupl.29379985s0001.1.v3.1.CDS.1;Parent=Thupl.29379985s0001.1.v3.1
29379985	JGI_gene	CDS	220372	220517	.	+	2	ID=Thupl.29379985s0001.1.v3.1.CDS.2;Parent=Thupl.29379985s0001.1.v3.1
29379985	JGI_gene	CDS	220623	220721	.	+	0	ID=Thupl.29379985s0001.1.v3.1.CDS.3;Parent=Thupl.29379985s0001.1.v3.1
29379985	JGI_gene	CDS	220877	221020	.	+	0	ID=Thupl.29379985s0001.1.v3.1.CDS.4;Parent=Thupl.29379985s0001.1.v3.1
29379985	JGI_gene	three_prime_UTR	221021	221043	.	+	.	ID=Thupl.29379985s0001.1.v3.1.three_prime_UTR.1;Parent=Thupl.29379985s0001.1.v3.1
29379985	JGI_gene	three_prime_UTR	221232	221472	.	+	.	ID=Thupl.29379985s0001.1.v3.1.three_prime_UTR.2;Parent=Thupl.29379985s0001.1.v3.1
29379985	JGI_gene	gene	230369	230881	.	+	.	ID=Thupl.29379985s0002.v3.1;Name=Thupl.29379985s0002
29379985	JGI_gene	mRNA	230369	230881	.	+	.	ID=Thupl.29379985s0002.1.v3.1;Name=Thupl.29379985s0002.1;longest=1;Parent=Thupl.29379985s0002.v3.1
29379985	JGI_gene	CDS	230369	230881	.	+	0	ID=Thupl.29379985s0002.1.v3.1.CDS.1;Parent=Thupl.29379985s0002.1.v3.1
29379985	JGI_gene	gene	237396	237740	.	-	.	ID=Thupl.29379985s0003.v3.1;Name=Thupl.29379985s0003
29379985	JGI_gene	mRNA	237396	237740	.	-	.	ID=Thupl.29379985s0003.1.v3.1;Name=Thupl.29379985s0003.1;longest=1;Parent=Thupl.29379985s0003.v3.1
29379985	JGI_gene	CDS	237396	237740	.	-	0	ID=Thupl.29379985s0003.1.v3.1.CDS.1;Parent=Thupl.29379985s0003.1.v3.1
29379986	JGI_gene	gene	73668	77559	.	+	.	ID=Thupl.29379986s0001.v3.1;Name=Thupl.29379986s0001
29379986	JGI_gene	mRNA	73668	77559	.	+	.	ID=Thupl.29379986s0001.1.v3.1;Name=Thupl.29379986s0001.1;longest=1;Parent=Thupl.29379986s0001.v3.1
29379986	JGI_gene	CDS	73668	73738	.	+	0	ID=Thupl.29379986s0001.1.v3.1.CDS.1;Parent=Thupl.29379986s0001.1.v3.1
29379986	JGI_gene	CDS	75607	75670	.	+	1	ID=Thupl.29379986s0001.1.v3.1.CDS.2;Parent=Thupl.29379986s0001.1.v3.1
29379986	JGI_gene	CDS	75769	75900	.	+	0	ID=Thupl.29379986s0001.1.v3.1.CDS.3;Parent=Thupl.29379986s0001.1.v3.1
29379986	JGI_gene	CDS	76035	76193	.	+	0	ID=Thupl.29379986s0001.1.v3.1.CDS.4;Parent=Thupl.29379986s0001.1.v3.1
29379986	JGI_gene	CDS	76642	76903	.	+	0	ID=Thupl.29379986s0001.1.v3.1.CDS.5;Parent=Thupl.29379986s0001.1.v3.1
29379986	JGI_gene	CDS	77021	77102	.	+	2	ID=Thupl.29379986s0001.1.v3.1.CDS.6;Parent=Thupl.29379986s0001.1.v3.1
29379986	JGI_gene	CDS	77201	77419	.	+	1	ID=Thupl.29379986s0001.1.v3.1.CDS.7;Parent=Thupl.29379986s0001.1.v3.1
29379986	JGI_gene	CDS	77463	77559	.	+	1	ID=Thupl.29379986s0001.1.v3.1.CDS.8;Parent=Thupl.29379986s0001.1.v3.1
29379987	JGI_gene	gene	9549	10763	.	+	.	ID=Thupl.29379987s0001.v3.1;Name=Thupl.29379987s0001
29379987	JGI_gene	mRNA	9549	10763	.	+	.	ID=Thupl.29379987s0001.1.v3.1;Name=Thupl.29379987s0001.1;longest=1;Parent=Thupl.29379987s0001.v3.1
29379987	JGI_gene	five_prime_UTR	9549	9637	.	+	.	ID=Thupl.29379987s0001.1.v3.1.five_prime_UTR.1;Parent=Thupl.29379987s0001.1.v3.1
29379987	JGI_gene	CDS	9638	10423	.	+	0	ID=Thupl.29379987s0001.1.v3.1.CDS.1;Parent=Thupl.29379987s0001.1.v3.1
29379987	JGI_gene	three_prime_UTR	10424	10763	.	+	.	ID=Thupl.29379987s0001.1.v3.1.three_prime_UTR.1;Parent=Thupl.29379987s0001.1.v3.1
29379987	JGI_gene	gene	41208	41597	.	-	.	ID=Thupl.29379987s0002.v3.1;Name=Thupl.29379987s0002
29379987	JGI_gene	mRNA	41208	41597	.	-	.	ID=Thupl.29379987s0002.1.v3.1;Name=Thupl.29379987s0002.1;longest=1;Parent=Thupl.29379987s0002.v3.1
29379987	JGI_gene	CDS	41208	41597	.	-	0	ID=Thupl.29379987s0002.1.v3.1.CDS.1;Parent=Thupl.29379987s0002.1.v3.1
29379987	JGI_gene	gene	100982	102091	.	-	.	ID=Thupl.29379987s0003.v3.1;Name=Thupl.29379987s0003
29379987	JGI_gene	mRNA	100982	102091	.	-	.	ID=Thupl.29379987s0003.1.v3.1;Name=Thupl.29379987s0003.1;longest=1;Parent=Thupl.29379987s0003.v3.1
29379987	JGI_gene	three_prime_UTR	100982	101220	.	-	.	ID=Thupl.29379987s0003.1.v3.1.three_prime_UTR.1;Parent=Thupl.29379987s0003.1.v3.1
29379987	JGI_gene	CDS	101221	102003	.	-	0	ID=Thupl.29379987s0003.1.v3.1.CDS.1;Parent=Thupl.29379987s0003.1.v3.1
29379987	JGI_gene	five_prime_UTR	102004	102091	.	-	.	ID=Thupl.29379987s0003.1.v3.1.five_prime_UTR.1;Parent=Thupl.29379987s0003.1.v3.1
29379987	JGI_gene	gene	167496	168274	.	-	.	ID=Thupl.29379987s0004.v3.1;Name=Thupl.29379987s0004
29379987	JGI_gene	mRNA	167496	168274	.	-	.	ID=Thupl.29379987s0004.1.v3.1;Name=Thupl.29379987s0004.1;longest=1;Parent=Thupl.29379987s0004.v3.1
29379987	JGI_gene	three_prime_UTR	167496	167719	.	-	.	ID=Thupl.29379987s0004.1.v3.1.three_prime_UTR.1;Parent=Thupl.29379987s0004.1.v3.1
29379987	JGI_gene	CDS	167720	168253	.	-	0	ID=Thupl.29379987s0004.1.v3.1.CDS.1;Parent=Thupl.29379987s0004.1.v3.1
29379987	JGI_gene	five_prime_UTR	168254	168274	.	-	.	ID=Thupl.29379987s0004.1.v3.1.five_prime_UTR.1;Parent=Thupl.29379987s0004.1.v3.1
29379987	JGI_gene	gene	168275	170241	.	-	.	ID=Thupl.29379987s0005.v3.1;Name=Thupl.29379987s0005
29379987	JGI_gene	mRNA	168275	170241	.	-	.	ID=Thupl.29379987s0005.1.v3.1;Name=Thupl.29379987s0005.1;longest=1;Parent=Thupl.29379987s0005.v3.1
29379987	JGI_gene	three_prime_UTR	168275	168296	.	-	.	ID=Thupl.29379987s0005.1.v3.1.three_prime_UTR.1;Parent=Thupl.29379987s0005.1.v3.1
29379987	JGI_gene	CDS	168297	168992	.	-	0	ID=Thupl.29379987s0005.1.v3.1.CDS.1;Parent=Thupl.29379987s0005.1.v3.1
29379987	JGI_gene	five_prime_UTR	168993	170241	.	-	.	ID=Thupl.29379987s0005.1.v3.1.five_prime_UTR.1;Parent=Thupl.29379987s0005.1.v3.1
29379987	JGI_gene	gene	263239	269847	.	+	.	ID=Thupl.29379987s0006.v3.1;Name=Thupl.29379987s0006
29379987	JGI_gene	mRNA	263239	269847	.	+	.	ID=Thupl.29379987s0006.1.v3.1;Name=Thupl.29379987s0006.1;longest=1;Parent=Thupl.29379987s0006.v3.1
29379987	JGI_gene	five_prime_UTR	263239	263456	.	+	.	ID=Thupl.29379987s0006.1.v3.1.five_prime_UTR.1;Parent=Thupl.29379987s0006.1.v3.1
29379987	JGI_gene	CDS	263457	263688	.	+	0	ID=Thupl.29379987s0006.1.v3.1.CDS.1;Parent=Thupl.29379987s0006.1.v3.1
29379987	JGI_gene	CDS	265344	265591	.	+	2	ID=Thupl.29379987s0006.1.v3.1.CDS.2;Parent=Thupl.29379987s0006.1.v3.1
29379987	JGI_gene	CDS	266130	266298	.	+	0	ID=Thupl.29379987s0006.1.v3.1.CDS.3;Parent=Thupl.29379987s0006.1.v3.1
29379987	JGI_gene	CDS	266654	266743	.	+	2	ID=Thupl.29379987s0006.1.v3.1.CDS.4;Parent=Thupl.29379987s0006.1.v3.1
29379987	JGI_gene	CDS	267086	267384	.	+	2	ID=Thupl.29379987s0006.1.v3.1.CDS.5;Parent=Thupl.29379987s0006.1.v3.1
29379987	JGI_gene	CDS	268392	268709	.	+	0	ID=Thupl.29379987s0006.1.v3.1.CDS.6;Parent=Thupl.29379987s0006.1.v3.1
29379987	JGI_gene	three_prime_UTR	268710	269847	.	+	.	ID=Thupl.29379987s0006.1.v3.1.three_prime_UTR.1;Parent=Thupl.29379987s0006.1.v3.1
29379987	JGI_gene	gene	425311	494790	.	-	.	ID=Thupl.29379987s0007.v3.1;Name=Thupl.29379987s0007
29379987	JGI_gene	mRNA	425311	494790	.	-	.	ID=Thupl.29379987s0007.1.v3.1;Name=Thupl.29379987s0007.1;longest=1;Parent=Thupl.29379987s0007.v3.1
29379987	JGI_gene	five_prime_UTR	494277	494790	.	-	.	ID=Thupl.29379987s0007.1.v3.1.five_prime_UTR.1;Parent=Thupl.29379987s0007.1.v3.1
29379987	JGI_gene	five_prime_UTR	494082	494167	.	-	.	ID=Thupl.29379987s0007.1.v3.1.five_prime_UTR.2;Parent=Thupl.29379987s0007.1.v3.1
29379987	JGI_gene	CDS	492735	492944	.	-	0	ID=Thupl.29379987s0007.1.v3.1.CDS.1;Parent=Thupl.29379987s0007.1.v3.1
29379987	JGI_gene	five_prime_UTR	492945	493005	.	-	.	ID=Thupl.29379987s0007.1.v3.1.five_prime_UTR.3;Parent=Thupl.29379987s0007.1.v3.1
29379987	JGI_gene	CDS	486229	486408	.	-	0	ID=Thupl.29379987s0007.1.v3.1.CDS.2;Parent=Thupl.29379987s0007.1.v3.1
29379987	JGI_gene	CDS	448586	448762	.	-	0	ID=Thupl.29379987s0007.1.v3.1.CDS.3;Parent=Thupl.29379987s0007.1.v3.1
29379987	JGI_gene	CDS	448392	448477	.	-	0	ID=Thupl.29379987s0007.1.v3.1.CDS.4;Parent=Thupl.29379987s0007.1.v3.1
29379987	JGI_gene	CDS	439740	439929	.	-	1	ID=Thupl.29379987s0007.1.v3.1.CDS.5;Parent=Thupl.29379987s0007.1.v3.1
29379987	JGI_gene	CDS	438083	438175	.	-	0	ID=Thupl.29379987s0007.1.v3.1.CDS.6;Parent=Thupl.29379987s0007.1.v3.1
29379987	JGI_gene	CDS	432012	432196	.	-	0	ID=Thupl.29379987s0007.1.v3.1.CDS.7;Parent=Thupl.29379987s0007.1.v3.1
29379987	JGI_gene	CDS	431703	431820	.	-	1	ID=Thupl.29379987s0007.1.v3.1.CDS.8;Parent=Thupl.29379987s0007.1.v3.1
29379987	JGI_gene	CDS	431454	431585	.	-	0	ID=Thupl.29379987s0007.1.v3.1.CDS.9;Parent=Thupl.29379987s0007.1.v3.1
29379987	JGI_gene	CDS	429678	429896	.	-	0	ID=Thupl.29379987s0007.1.v3.1.CDS.10;Parent=Thupl.29379987s0007.1.v3.1
29379987	JGI_gene	CDS	429384	429587	.	-	0	ID=Thupl.29379987s0007.1.v3.1.CDS.11;Parent=Thupl.29379987s0007.1.v3.1
29379987	JGI_gene	CDS	428991	429149	.	-	0	ID=Thupl.29379987s0007.1.v3.1.CDS.12;Parent=Thupl.29379987s0007.1.v3.1
29379987	JGI_gene	CDS	428561	428824	.	-	0	ID=Thupl.29379987s0007.1.v3.1.CDS.13;Parent=Thupl.29379987s0007.1.v3.1
29379987	JGI_gene	CDS	428119	428309	.	-	0	ID=Thupl.29379987s0007.1.v3.1.CDS.14;Parent=Thupl.29379987s0007.1.v3.1
29379987	JGI_gene	three_prime_UTR	425311	426047	.	-	.	ID=Thupl.29379987s0007.1.v3.1.three_prime_UTR.1;Parent=Thupl.29379987s0007.1.v3.1
29379987	JGI_gene	CDS	426048	426174	.	-	1	ID=Thupl.29379987s0007.1.v3.1.CDS.15;Parent=Thupl.29379987s0007.1.v3.1
29379987	JGI_gene	gene	524008	525539	.	-	.	ID=Thupl.29379987s0008.v3.1;Name=Thupl.29379987s0008
29379987	JGI_gene	mRNA	524008	525539	.	-	.	ID=Thupl.29379987s0008.1.v3.1;Name=Thupl.29379987s0008.1;longest=1;Parent=Thupl.29379987s0008.v3.1
29379987	JGI_gene	CDS	525398	525539	.	-	0	ID=Thupl.29379987s0008.1.v3.1.CDS.1;Parent=Thupl.29379987s0008.1.v3.1
29379987	JGI_gene	CDS	525070	525199	.	-	2	ID=Thupl.29379987s0008.1.v3.1.CDS.2;Parent=Thupl.29379987s0008.1.v3.1
29379987	JGI_gene	CDS	524008	524803	.	-	1	ID=Thupl.29379987s0008.1.v3.1.CDS.3;Parent=Thupl.29379987s0008.1.v3.1
29379987	JGI_gene	gene	540895	542257	.	-	.	ID=Thupl.29379987s0009.v3.1;Name=Thupl.29379987s0009
29379987	JGI_gene	mRNA	540895	542257	.	-	.	ID=Thupl.29379987s0009.1.v3.1;Name=Thupl.29379987s0009.1;longest=1;Parent=Thupl.29379987s0009.v3.1
29379987	JGI_gene	CDS	542119	542257	.	-	0	ID=Thupl.29379987s0009.1.v3.1.CDS.1;Parent=Thupl.29379987s0009.1.v3.1
29379987	JGI_gene	CDS	541896	542025	.	-	2	ID=Thupl.29379987s0009.1.v3.1.CDS.2;Parent=Thupl.29379987s0009.1.v3.1
29379987	JGI_gene	CDS	540895	541702	.	-	1	ID=Thupl.29379987s0009.1.v3.1.CDS.3;Parent=Thupl.29379987s0009.1.v3.1
29379988	JGI_gene	gene	10682	12003	.	+	.	ID=Thupl.29379988s0001.v3.1;Name=Thupl.29379988s0001
29379988	JGI_gene	mRNA	10682	12003	.	+	.	ID=Thupl.29379988s0001.1.v3.1;Name=Thupl.29379988s0001.1;longest=1;Parent=Thupl.29379988s0001.v3.1
29379988	JGI_gene	five_prime_UTR	10682	10816	.	+	.	ID=Thupl.29379988s0001.1.v3.1.five_prime_UTR.1;Parent=Thupl.29379988s0001.1.v3.1
29379988	JGI_gene	CDS	10817	10970	.	+	0	ID=Thupl.29379988s0001.1.v3.1.CDS.1;Parent=Thupl.29379988s0001.1.v3.1
29379988	JGI_gene	CDS	11097	11396	.	+	2	ID=Thupl.29379988s0001.1.v3.1.CDS.2;Parent=Thupl.29379988s0001.1.v3.1
29379988	JGI_gene	CDS	11478	11764	.	+	2	ID=Thupl.29379988s0001.1.v3.1.CDS.3;Parent=Thupl.29379988s0001.1.v3.1
29379988	JGI_gene	three_prime_UTR	11765	12003	.	+	.	ID=Thupl.29379988s0001.1.v3.1.three_prime_UTR.1;Parent=Thupl.29379988s0001.1.v3.1
29379990	JGI_gene	gene	126767	127374	.	-	.	ID=Thupl.29379990s0001.v3.1;Name=Thupl.29379990s0001
29379990	JGI_gene	mRNA	126767	127374	.	-	.	ID=Thupl.29379990s0001.1.v3.1;Name=Thupl.29379990s0001.1;longest=1;Parent=Thupl.29379990s0001.v3.1
29379990	JGI_gene	CDS	127179	127374	.	-	0	ID=Thupl.29379990s0001.1.v3.1.CDS.1;Parent=Thupl.29379990s0001.1.v3.1
29379990	JGI_gene	CDS	126767	126798	.	-	2	ID=Thupl.29379990s0001.1.v3.1.CDS.2;Parent=Thupl.29379990s0001.1.v3.1
29379990	JGI_gene	gene	250303	261110	.	-	.	ID=Thupl.29379990s0002.v3.1;Name=Thupl.29379990s0002
29379990	JGI_gene	mRNA	250303	261110	.	-	.	ID=Thupl.29379990s0002.1.v3.1;Name=Thupl.29379990s0002.1;longest=1;Parent=Thupl.29379990s0002.v3.1
29379990	JGI_gene	CDS	259047	259506	.	-	0	ID=Thupl.29379990s0002.1.v3.1.CDS.1;Parent=Thupl.29379990s0002.1.v3.1
29379990	JGI_gene	five_prime_UTR	259507	261110	.	-	.	ID=Thupl.29379990s0002.1.v3.1.five_prime_UTR.1;Parent=Thupl.29379990s0002.1.v3.1
29379990	JGI_gene	CDS	258796	258881	.	-	2	ID=Thupl.29379990s0002.1.v3.1.CDS.2;Parent=Thupl.29379990s0002.1.v3.1
29379990	JGI_gene	CDS	258450	258500	.	-	0	ID=Thupl.29379990s0002.1.v3.1.CDS.3;Parent=Thupl.29379990s0002.1.v3.1
29379990	JGI_gene	CDS	257870	258264	.	-	0	ID=Thupl.29379990s0002.1.v3.1.CDS.4;Parent=Thupl.29379990s0002.1.v3.1
29379990	JGI_gene	CDS	251690	251828	.	-	1	ID=Thupl.29379990s0002.1.v3.1.CDS.5;Parent=Thupl.29379990s0002.1.v3.1
29379990	JGI_gene	CDS	251185	251240	.	-	0	ID=Thupl.29379990s0002.1.v3.1.CDS.6;Parent=Thupl.29379990s0002.1.v3.1
29379990	JGI_gene	CDS	250986	251056	.	-	1	ID=Thupl.29379990s0002.1.v3.1.CDS.7;Parent=Thupl.29379990s0002.1.v3.1
29379990	JGI_gene	three_prime_UTR	250303	250598	.	-	.	ID=Thupl.29379990s0002.1.v3.1.three_prime_UTR.1;Parent=Thupl.29379990s0002.1.v3.1
29379990	JGI_gene	CDS	250599	250819	.	-	2	ID=Thupl.29379990s0002.1.v3.1.CDS.8;Parent=Thupl.29379990s0002.1.v3.1
29379991	JGI_gene	gene	350593	356794	.	+	.	ID=Thupl.29379991s0001.v3.1;Name=Thupl.29379991s0001
29379991	JGI_gene	mRNA	350593	356794	.	+	.	ID=Thupl.29379991s0001.1.v3.1;Name=Thupl.29379991s0001.1;longest=1;Parent=Thupl.29379991s0001.v3.1
29379991	JGI_gene	five_prime_UTR	350593	350823	.	+	.	ID=Thupl.29379991s0001.1.v3.1.five_prime_UTR.1;Parent=Thupl.29379991s0001.1.v3.1
29379991	JGI_gene	CDS	350824	351089	.	+	0	ID=Thupl.29379991s0001.1.v3.1.CDS.1;Parent=Thupl.29379991s0001.1.v3.1
29379991	JGI_gene	CDS	353236	353560	.	+	1	ID=Thupl.29379991s0001.1.v3.1.CDS.2;Parent=Thupl.29379991s0001.1.v3.1
29379991	JGI_gene	CDS	353675	353824	.	+	0	ID=Thupl.29379991s0001.1.v3.1.CDS.3;Parent=Thupl.29379991s0001.1.v3.1
29379991	JGI_gene	CDS	353932	354189	.	+	0	ID=Thupl.29379991s0001.1.v3.1.CDS.4;Parent=Thupl.29379991s0001.1.v3.1
29379991	JGI_gene	CDS	354290	354379	.	+	0	ID=Thupl.29379991s0001.1.v3.1.CDS.5;Parent=Thupl.29379991s0001.1.v3.1
29379991	JGI_gene	CDS	354477	354555	.	+	0	ID=Thupl.29379991s0001.1.v3.1.CDS.6;Parent=Thupl.29379991s0001.1.v3.1
29379991	JGI_gene	CDS	354705	354811	.	+	2	ID=Thupl.29379991s0001.1.v3.1.CDS.7;Parent=Thupl.29379991s0001.1.v3.1
29379991	JGI_gene	CDS	355675	355796	.	+	0	ID=Thupl.29379991s0001.1.v3.1.CDS.8;Parent=Thupl.29379991s0001.1.v3.1
29379991	JGI_gene	CDS	356338	356434	.	+	1	ID=Thupl.29379991s0001.1.v3.1.CDS.9;Parent=Thupl.29379991s0001.1.v3.1
29379991	JGI_gene	three_prime_UTR	356435	356496	.	+	.	ID=Thupl.29379991s0001.1.v3.1.three_prime_UTR.1;Parent=Thupl.29379991s0001.1.v3.1
29379991	JGI_gene	three_prime_UTR	356623	356794	.	+	.	ID=Thupl.29379991s0001.1.v3.1.three_prime_UTR.2;Parent=Thupl.29379991s0001.1.v3.1
29379991	JGI_gene	gene	370593	376993	.	+	.	ID=Thupl.29379991s0002.v3.1;Name=Thupl.29379991s0002
29379991	JGI_gene	mRNA	370593	376993	.	+	.	ID=Thupl.29379991s0002.1.v3.1;Name=Thupl.29379991s0002.1;longest=1;Parent=Thupl.29379991s0002.v3.1
29379991	JGI_gene	five_prime_UTR	370593	370868	.	+	.	ID=Thupl.29379991s0002.1.v3.1.five_prime_UTR.1;Parent=Thupl.29379991s0002.1.v3.1
29379991	JGI_gene	CDS	370869	371134	.	+	0	ID=Thupl.29379991s0002.1.v3.1.CDS.1;Parent=Thupl.29379991s0002.1.v3.1
29379991	JGI_gene	CDS	373281	373605	.	+	1	ID=Thupl.29379991s0002.1.v3.1.CDS.2;Parent=Thupl.29379991s0002.1.v3.1
29379991	JGI_gene	CDS	373720	373869	.	+	0	ID=Thupl.29379991s0002.1.v3.1.CDS.3;Parent=Thupl.29379991s0002.1.v3.1
29379991	JGI_gene	CDS	373977	374234	.	+	0	ID=Thupl.29379991s0002.1.v3.1.CDS.4;Parent=Thupl.29379991s0002.1.v3.1
29379991	JGI_gene	CDS	374335	374424	.	+	0	ID=Thupl.29379991s0002.1.v3.1.CDS.5;Parent=Thupl.29379991s0002.1.v3.1
29379991	JGI_gene	CDS	374522	374600	.	+	0	ID=Thupl.29379991s0002.1.v3.1.CDS.6;Parent=Thupl.29379991s0002.1.v3.1
29379991	JGI_gene	CDS	374750	374856	.	+	2	ID=Thupl.29379991s0002.1.v3.1.CDS.7;Parent=Thupl.29379991s0002.1.v3.1
29379991	JGI_gene	CDS	375720	375841	.	+	0	ID=Thupl.29379991s0002.1.v3.1.CDS.8;Parent=Thupl.29379991s0002.1.v3.1
29379991	JGI_gene	CDS	376383	376479	.	+	1	ID=Thupl.29379991s0002.1.v3.1.CDS.9;Parent=Thupl.29379991s0002.1.v3.1
29379991	JGI_gene	three_prime_UTR	376480	376560	.	+	.	ID=Thupl.29379991s0002.1.v3.1.three_prime_UTR.1;Parent=Thupl.29379991s0002.1.v3.1
29379991	JGI_gene	three_prime_UTR	376668	376993	.	+	.	ID=Thupl.29379991s0002.1.v3.1.three_prime_UTR.2;Parent=Thupl.29379991s0002.1.v3.1
29379991	JGI_gene	gene	1383007	1390981	.	-	.	ID=Thupl.29379991s0003.v3.1;Name=Thupl.29379991s0003
29379991	JGI_gene	mRNA	1383007	1390981	.	-	.	ID=Thupl.29379991s0003.1.v3.1;Name=Thupl.29379991s0003.1;longest=1;Parent=Thupl.29379991s0003.v3.1
29379991	JGI_gene	CDS	1389783	1390039	.	-	0	ID=Thupl.29379991s0003.1.v3.1.CDS.1;Parent=Thupl.29379991s0003.1.v3.1
29379991	JGI_gene	five_prime_UTR	1390040	1390981	.	-	.	ID=Thupl.29379991s0003.1.v3.1.five_prime_UTR.1;Parent=Thupl.29379991s0003.1.v3.1
29379991	JGI_gene	CDS	1386422	1386746	.	-	1	ID=Thupl.29379991s0003.1.v3.1.CDS.2;Parent=Thupl.29379991s0003.1.v3.1
29379991	JGI_gene	CDS	1386166	1386315	.	-	0	ID=Thupl.29379991s0003.1.v3.1.CDS.3;Parent=Thupl.29379991s0003.1.v3.1
29379991	JGI_gene	CDS	1385762	1386022	.	-	0	ID=Thupl.29379991s0003.1.v3.1.CDS.4;Parent=Thupl.29379991s0003.1.v3.1
29379991	JGI_gene	CDS	1385577	1385666	.	-	0	ID=Thupl.29379991s0003.1.v3.1.CDS.5;Parent=Thupl.29379991s0003.1.v3.1
29379991	JGI_gene	CDS	1385400	1385478	.	-	0	ID=Thupl.29379991s0003.1.v3.1.CDS.6;Parent=Thupl.29379991s0003.1.v3.1
29379991	JGI_gene	CDS	1385115	1385221	.	-	2	ID=Thupl.29379991s0003.1.v3.1.CDS.7;Parent=Thupl.29379991s0003.1.v3.1
29379991	JGI_gene	CDS	1384459	1384580	.	-	0	ID=Thupl.29379991s0003.1.v3.1.CDS.8;Parent=Thupl.29379991s0003.1.v3.1
29379991	JGI_gene	three_prime_UTR	1383007	1383764	.	-	.	ID=Thupl.29379991s0003.1.v3.1.three_prime_UTR.1;Parent=Thupl.29379991s0003.1.v3.1
29379991	JGI_gene	CDS	1383765	1383861	.	-	1	ID=Thupl.29379991s0003.1.v3.1.CDS.9;Parent=Thupl.29379991s0003.1.v3.1
29379991	JGI_gene	gene	2209043	2209657	.	+	.	ID=Thupl.29379991s0004.v3.1;Name=Thupl.29379991s0004
29379991	JGI_gene	mRNA	2209043	2209657	.	+	.	ID=Thupl.29379991s0004.1.v3.1;Name=Thupl.29379991s0004.1;longest=1;Parent=Thupl.29379991s0004.v3.1
29379991	JGI_gene	five_prime_UTR	2209043	2209096	.	+	.	ID=Thupl.29379991s0004.1.v3.1.five_prime_UTR.1;Parent=Thupl.29379991s0004.1.v3.1
29379991	JGI_gene	CDS	2209097	2209525	.	+	0	ID=Thupl.29379991s0004.1.v3.1.CDS.1;Parent=Thupl.29379991s0004.1.v3.1
29379991	JGI_gene	three_prime_UTR	2209526	2209657	.	+	.	ID=Thupl.29379991s0004.1.v3.1.three_prime_UTR.1;Parent=Thupl.29379991s0004.1.v3.1
29379991	JGI_gene	gene	2841568	2858840	.	+	.	ID=Thupl.29379991s0005.v3.1;Name=Thupl.29379991s0005
29379991	JGI_gene	mRNA	2841568	2858840	.	+	.	ID=Thupl.29379991s0005.1.v3.1;Name=Thupl.29379991s0005.1;longest=1;Parent=Thupl.29379991s0005.v3.1
29379991	JGI_gene	CDS	2841568	2842232	.	+	0	ID=Thupl.29379991s0005.1.v3.1.CDS.1;Parent=Thupl.29379991s0005.1.v3.1
29379991	JGI_gene	CDS	2858720	2858840	.	+	1	ID=Thupl.29379991s0005.1.v3.1.CDS.2;Parent=Thupl.29379991s0005.1.v3.1
29379991	JGI_gene	gene	2972796	2976407	.	+	.	ID=Thupl.29379991s0006.v3.1;Name=Thupl.29379991s0006
29379991	JGI_gene	mRNA	2972796	2976407	.	+	.	ID=Thupl.29379991s0006.1.v3.1;Name=Thupl.29379991s0006.1;longest=1;Parent=Thupl.29379991s0006.v3.1
29379991	JGI_gene	five_prime_UTR	2972796	2972846	.	+	.	ID=Thupl.29379991s0006.1.v3.1.five_prime_UTR.1;Parent=Thupl.29379991s0006.1.v3.1
29379991	JGI_gene	CDS	2972847	2973364	.	+	0	ID=Thupl.29379991s0006.1.v3.1.CDS.1;Parent=Thupl.29379991s0006.1.v3.1
29379991	JGI_gene	CDS	2973486	2975775	.	+	1	ID=Thupl.29379991s0006.1.v3.1.CDS.2;Parent=Thupl.29379991s0006.1.v3.1
29379991	JGI_gene	three_prime_UTR	2975776	2976407	.	+	.	ID=Thupl.29379991s0006.1.v3.1.three_prime_UTR.1;Parent=Thupl.29379991s0006.1.v3.1
29379991	JGI_gene	gene	3008962	3039842	.	-	.	ID=Thupl.29379991s0007.v3.1;Name=Thupl.29379991s0007
29379991	JGI_gene	mRNA	3008962	3039842	.	-	.	ID=Thupl.29379991s0007.1.v3.1;Name=Thupl.29379991s0007.1;longest=1;Parent=Thupl.29379991s0007.v3.1
29379991	JGI_gene	CDS	3039729	3039842	.	-	0	ID=Thupl.29379991s0007.1.v3.1.CDS.1;Parent=Thupl.29379991s0007.1.v3.1
29379991	JGI_gene	CDS	3039356	3039637	.	-	0	ID=Thupl.29379991s0007.1.v3.1.CDS.2;Parent=Thupl.29379991s0007.1.v3.1
29379991	JGI_gene	CDS	3038959	3039272	.	-	0	ID=Thupl.29379991s0007.1.v3.1.CDS.3;Parent=Thupl.29379991s0007.1.v3.1
29379991	JGI_gene	CDS	3037243	3037403	.	-	1	ID=Thupl.29379991s0007.1.v3.1.CDS.4;Parent=Thupl.29379991s0007.1.v3.1
29379991	JGI_gene	CDS	3037020	3037123	.	-	2	ID=Thupl.29379991s0007.1.v3.1.CDS.5;Parent=Thupl.29379991s0007.1.v3.1
29379991	JGI_gene	CDS	3013962	3014115	.	-	0	ID=Thupl.29379991s0007.1.v3.1.CDS.6;Parent=Thupl.29379991s0007.1.v3.1
29379991	JGI_gene	CDS	3013743	3013817	.	-	2	ID=Thupl.29379991s0007.1.v3.1.CDS.7;Parent=Thupl.29379991s0007.1.v3.1
29379991	JGI_gene	CDS	3012240	3012367	.	-	2	ID=Thupl.29379991s0007.1.v3.1.CDS.8;Parent=Thupl.29379991s0007.1.v3.1
29379991	JGI_gene	CDS	3011815	3012147	.	-	0	ID=Thupl.29379991s0007.1.v3.1.CDS.9;Parent=Thupl.29379991s0007.1.v3.1
29379991	JGI_gene	CDS	3011397	3011687	.	-	0	ID=Thupl.29379991s0007.1.v3.1.CDS.10;Parent=Thupl.29379991s0007.1.v3.1
29379991	JGI_gene	CDS	3011228	3011311	.	-	0	ID=Thupl.29379991s0007.1.v3.1.CDS.11;Parent=Thupl.29379991s0007.1.v3.1
29379991	JGI_gene	CDS	3010988	3011121	.	-	0	ID=Thupl.29379991s0007.1.v3.1.CDS.12;Parent=Thupl.29379991s0007.1.v3.1
29379991	JGI_gene	CDS	3010646	3010873	.	-	1	ID=Thupl.29379991s0007.1.v3.1.CDS.13;Parent=Thupl.29379991s0007.1.v3.1
29379991	JGI_gene	CDS	3010000	3010171	.	-	1	ID=Thupl.29379991s0007.1.v3.1.CDS.14;Parent=Thupl.29379991s0007.1.v3.1
29379991	JGI_gene	CDS	3009435	3009689	.	-	0	ID=Thupl.29379991s0007.1.v3.1.CDS.15;Parent=Thupl.29379991s0007.1.v3.1
29379991	JGI_gene	CDS	3008962	3009231	.	-	0	ID=Thupl.29379991s0007.1.v3.1.CDS.16;Parent=Thupl.29379991s0007.1.v3.1
29379991	JGI_gene	gene	3185833	3187462	.	+	.	ID=Thupl.29379991s0008.v3.1;Name=Thupl.29379991s0008
29379991	JGI_gene	mRNA	3185833	3187462	.	+	.	ID=Thupl.29379991s0008.1.v3.1;Name=Thupl.29379991s0008.1;longest=1;Parent=Thupl.29379991s0008.v3.1
29379991	JGI_gene	five_prime_UTR	3185833	3186830	.	+	.	ID=Thupl.29379991s0008.1.v3.1.five_prime_UTR.1;Parent=Thupl.29379991s0008.1.v3.1
29379991	JGI_gene	CDS	3186831	3187157	.	+	0	ID=Thupl.29379991s0008.1.v3.1.CDS.1;Parent=Thupl.29379991s0008.1.v3.1
29379991	JGI_gene	three_prime_UTR	3187158	3187462	.	+	.	ID=Thupl.29379991s0008.1.v3.1.three_prime_UTR.1;Parent=Thupl.29379991s0008.1.v3.1
29379991	JGI_gene	gene	3643819	3689941	.	+	.	ID=Thupl.29379991s0009.v3.1;Name=Thupl.29379991s0009
29379991	JGI_gene	mRNA	3643819	3689941	.	+	.	ID=Thupl.29379991s0009.1.v3.1;Name=Thupl.29379991s0009.1;longest=1;Parent=Thupl.29379991s0009.v3.1
29379991	JGI_gene	CDS	3643819	3644222	.	+	0	ID=Thupl.29379991s0009.1.v3.1.CDS.1;Parent=Thupl.29379991s0009.1.v3.1
29379991	JGI_gene	CDS	3644651	3644771	.	+	1	ID=Thupl.29379991s0009.1.v3.1.CDS.2;Parent=Thupl.29379991s0009.1.v3.1
29379991	JGI_gene	CDS	3644970	3645058	.	+	0	ID=Thupl.29379991s0009.1.v3.1.CDS.3;Parent=Thupl.29379991s0009.1.v3.1
29379991	JGI_gene	CDS	3647149	3647233	.	+	1	ID=Thupl.29379991s0009.1.v3.1.CDS.4;Parent=Thupl.29379991s0009.1.v3.1
29379991	JGI_gene	CDS	3647392	3647551	.	+	0	ID=Thupl.29379991s0009.1.v3.1.CDS.5;Parent=Thupl.29379991s0009.1.v3.1
29379991	JGI_gene	CDS	3647682	3647758	.	+	2	ID=Thupl.29379991s0009.1.v3.1.CDS.6;Parent=Thupl.29379991s0009.1.v3.1
29379991	JGI_gene	CDS	3647874	3647927	.	+	0	ID=Thupl.29379991s0009.1.v3.1.CDS.7;Parent=Thupl.29379991s0009.1.v3.1
29379991	JGI_gene	CDS	3648293	3648383	.	+	0	ID=Thupl.29379991s0009.1.v3.1.CDS.8;Parent=Thupl.29379991s0009.1.v3.1
29379991	JGI_gene	CDS	3648479	3648780	.	+	2	ID=Thupl.29379991s0009.1.v3.1.CDS.9;Parent=Thupl.29379991s0009.1.v3.1
29379991	JGI_gene	CDS	3648861	3649142	.	+	0	ID=Thupl.29379991s0009.1.v3.1.CDS.10;Parent=Thupl.29379991s0009.1.v3.1
29379991	JGI_gene	CDS	3649577	3649890	.	+	0	ID=Thupl.29379991s0009.1.v3.1.CDS.11;Parent=Thupl.29379991s0009.1.v3.1
29379991	JGI_gene	CDS	3653273	3653433	.	+	1	ID=Thupl.29379991s0009.1.v3.1.CDS.12;Parent=Thupl.29379991s0009.1.v3.1
29379991	JGI_gene	CDS	3653608	3653711	.	+	2	ID=Thupl.29379991s0009.1.v3.1.CDS.13;Parent=Thupl.29379991s0009.1.v3.1
29379991	JGI_gene	CDS	3683488	3683641	.	+	0	ID=Thupl.29379991s0009.1.v3.1.CDS.14;Parent=Thupl.29379991s0009.1.v3.1
29379991	JGI_gene	CDS	3683776	3683892	.	+	2	ID=Thupl.29379991s0009.1.v3.1.CDS.15;Parent=Thupl.29379991s0009.1.v3.1
29379991	JGI_gene	CDS	3685084	3685166	.	+	2	ID=Thupl.29379991s0009.1.v3.1.CDS.16;Parent=Thupl.29379991s0009.1.v3.1
29379991	JGI_gene	CDS	3685266	3685598	.	+	0	ID=Thupl.29379991s0009.1.v3.1.CDS.17;Parent=Thupl.29379991s0009.1.v3.1
29379991	JGI_gene	CDS	3686391	3686681	.	+	0	ID=Thupl.29379991s0009.1.v3.1.CDS.18;Parent=Thupl.29379991s0009.1.v3.1
29379991	JGI_gene	CDS	3686920	3687003	.	+	0	ID=Thupl.29379991s0009.1.v3.1.CDS.19;Parent=Thupl.29379991s0009.1.v3.1
29379991	JGI_gene	CDS	3687113	3687246	.	+	0	ID=Thupl.29379991s0009.1.v3.1.CDS.20;Parent=Thupl.29379991s0009.1.v3.1
29379991	JGI_gene	CDS	3688002	3688229	.	+	1	ID=Thupl.29379991s0009.1.v3.1.CDS.21;Parent=Thupl.29379991s0009.1.v3.1
29379991	JGI_gene	CDS	3688732	3688903	.	+	1	ID=Thupl.29379991s0009.1.v3.1.CDS.22;Parent=Thupl.29379991s0009.1.v3.1
29379991	JGI_gene	CDS	3689304	3689558	.	+	0	ID=Thupl.29379991s0009.1.v3.1.CDS.23;Parent=Thupl.29379991s0009.1.v3.1
29379991	JGI_gene	CDS	3689672	3689941	.	+	0	ID=Thupl.29379991s0009.1.v3.1.CDS.24;Parent=Thupl.29379991s0009.1.v3.1
29379992	JGI_gene	gene	395736	503040	.	-	.	ID=Thupl.29379992s0001.v3.1;Name=Thupl.29379992s0001
29379992	JGI_gene	mRNA	395736	503040	.	-	.	ID=Thupl.29379992s0001.1.v3.1;Name=Thupl.29379992s0001.1;longest=1;Parent=Thupl.29379992s0001.v3.1
29379992	JGI_gene	CDS	502570	502809	.	-	0	ID=Thupl.29379992s0001.1.v3.1.CDS.1;Parent=Thupl.29379992s0001.1.v3.1
29379992	JGI_gene	five_prime_UTR	502810	503040	.	-	.	ID=Thupl.29379992s0001.1.v3.1.five_prime_UTR.1;Parent=Thupl.29379992s0001.1.v3.1
29379992	JGI_gene	CDS	476725	477769	.	-	0	ID=Thupl.29379992s0001.1.v3.1.CDS.2;Parent=Thupl.29379992s0001.1.v3.1
29379992	JGI_gene	CDS	463793	463923	.	-	2	ID=Thupl.29379992s0001.1.v3.1.CDS.3;Parent=Thupl.29379992s0001.1.v3.1
29379992	JGI_gene	CDS	459929	460119	.	-	0	ID=Thupl.29379992s0001.1.v3.1.CDS.4;Parent=Thupl.29379992s0001.1.v3.1
29379992	JGI_gene	CDS	456646	456751	.	-	1	ID=Thupl.29379992s0001.1.v3.1.CDS.5;Parent=Thupl.29379992s0001.1.v3.1
29379992	JGI_gene	CDS	456145	456405	.	-	0	ID=Thupl.29379992s0001.1.v3.1.CDS.6;Parent=Thupl.29379992s0001.1.v3.1
29379992	JGI_gene	CDS	434023	434214	.	-	0	ID=Thupl.29379992s0001.1.v3.1.CDS.7;Parent=Thupl.29379992s0001.1.v3.1
29379992	JGI_gene	CDS	412619	415000	.	-	0	ID=Thupl.29379992s0001.1.v3.1.CDS.8;Parent=Thupl.29379992s0001.1.v3.1
29379992	JGI_gene	CDS	401695	401907	.	-	0	ID=Thupl.29379992s0001.1.v3.1.CDS.9;Parent=Thupl.29379992s0001.1.v3.1
29379992	JGI_gene	three_prime_UTR	395736	401389	.	-	.	ID=Thupl.29379992s0001.1.v3.1.three_prime_UTR.1;Parent=Thupl.29379992s0001.1.v3.1
29379992	JGI_gene	CDS	401390	401581	.	-	0	ID=Thupl.29379992s0001.1.v3.1.CDS.10;Parent=Thupl.29379992s0001.1.v3.1
29379992	JGI_gene	gene	735252	735551	.	-	.	ID=Thupl.29379992s0002.v3.1;Name=Thupl.29379992s0002
29379992	JGI_gene	mRNA	735252	735551	.	-	.	ID=Thupl.29379992s0002.1.v3.1;Name=Thupl.29379992s0002.1;longest=1;Parent=Thupl.29379992s0002.v3.1
29379992	JGI_gene	CDS	735252	735551	.	-	0	ID=Thupl.29379992s0002.1.v3.1.CDS.1;Parent=Thupl.29379992s0002.1.v3.1
29379993	JGI_gene	gene	1180	1398	.	-	.	ID=Thupl.29379993s0001.v3.1;Name=Thupl.29379993s0001
29379993	JGI_gene	mRNA	1180	1398	.	-	.	ID=Thupl.29379993s0001.1.v3.1;Name=Thupl.29379993s0001.1;longest=1;Parent=Thupl.29379993s0001.v3.1
29379993	JGI_gene	CDS	1180	1398	.	-	0	ID=Thupl.29379993s0001.1.v3.1.CDS.1;Parent=Thupl.29379993s0001.1.v3.1
29379993	JGI_gene	gene	133298	145494	.	+	.	ID=Thupl.29379993s0002.v3.1;Name=Thupl.29379993s0002
29379993	JGI_gene	mRNA	133298	145494	.	+	.	ID=Thupl.29379993s0002.1.v3.1;Name=Thupl.29379993s0002.1;longest=1;Parent=Thupl.29379993s0002.v3.1
29379993	JGI_gene	five_prime_UTR	133298	133299	.	+	.	ID=Thupl.29379993s0002.1.v3.1.five_prime_UTR.1;Parent=Thupl.29379993s0002.1.v3.1
29379993	JGI_gene	CDS	133300	133555	.	+	0	ID=Thupl.29379993s0002.1.v3.1.CDS.1;Parent=Thupl.29379993s0002.1.v3.1
29379993	JGI_gene	CDS	133811	133891	.	+	2	ID=Thupl.29379993s0002.1.v3.1.CDS.2;Parent=Thupl.29379993s0002.1.v3.1
29379993	JGI_gene	CDS	134148	134213	.	+	2	ID=Thupl.29379993s0002.1.v3.1.CDS.3;Parent=Thupl.29379993s0002.1.v3.1
29379993	JGI_gene	CDS	134353	134423	.	+	2	ID=Thupl.29379993s0002.1.v3.1.CDS.4;Parent=Thupl.29379993s0002.1.v3.1
29379993	JGI_gene	three_prime_UTR	134424	134476	.	+	.	ID=Thupl.29379993s0002.1.v3.1.three_prime_UTR.1;Parent=Thupl.29379993s0002.1.v3.1
29379993	JGI_gene	three_prime_UTR	145193	145494	.	+	.	ID=Thupl.29379993s0002.1.v3.1.three_prime_UTR.2;Parent=Thupl.29379993s0002.1.v3.1
29379993	JGI_gene	gene	136567	139698	.	-	.	ID=Thupl.29379993s0003.v3.1;Name=Thupl.29379993s0003
29379993	JGI_gene	mRNA	136567	139698	.	-	.	ID=Thupl.29379993s0003.1.v3.1;Name=Thupl.29379993s0003.1;longest=1;Parent=Thupl.29379993s0003.v3.1
29379993	JGI_gene	CDS	139580	139698	.	-	0	ID=Thupl.29379993s0003.1.v3.1.CDS.1;Parent=Thupl.29379993s0003.1.v3.1
29379993	JGI_gene	CDS	138721	138916	.	-	1	ID=Thupl.29379993s0003.1.v3.1.CDS.2;Parent=Thupl.29379993s0003.1.v3.1
29379993	JGI_gene	CDS	138398	138638	.	-	0	ID=Thupl.29379993s0003.1.v3.1.CDS.3;Parent=Thupl.29379993s0003.1.v3.1
29379993	JGI_gene	CDS	138088	138290	.	-	2	ID=Thupl.29379993s0003.1.v3.1.CDS.4;Parent=Thupl.29379993s0003.1.v3.1
29379993	JGI_gene	CDS	138011	138053	.	-	0	ID=Thupl.29379993s0003.1.v3.1.CDS.5;Parent=Thupl.29379993s0003.1.v3.1
29379993	JGI_gene	CDS	137823	137908	.	-	2	ID=Thupl.29379993s0003.1.v3.1.CDS.6;Parent=Thupl.29379993s0003.1.v3.1
29379993	JGI_gene	CDS	137610	137708	.	-	0	ID=Thupl.29379993s0003.1.v3.1.CDS.7;Parent=Thupl.29379993s0003.1.v3.1
29379993	JGI_gene	CDS	137403	137490	.	-	0	ID=Thupl.29379993s0003.1.v3.1.CDS.8;Parent=Thupl.29379993s0003.1.v3.1
29379993	JGI_gene	CDS	137185	137362	.	-	2	ID=Thupl.29379993s0003.1.v3.1.CDS.9;Parent=Thupl.29379993s0003.1.v3.1
29379993	JGI_gene	CDS	136823	137086	.	-	1	ID=Thupl.29379993s0003.1.v3.1.CDS.10;Parent=Thupl.29379993s0003.1.v3.1
29379993	JGI_gene	CDS	136695	136722	.	-	1	ID=Thupl.29379993s0003.1.v3.1.CDS.11;Parent=Thupl.29379993s0003.1.v3.1
29379993	JGI_gene	CDS	136567	136599	.	-	0	ID=Thupl.29379993s0003.1.v3.1.CDS.12;Parent=Thupl.29379993s0003.1.v3.1
29379993	JGI_gene	gene	210325	225098	.	-	.	ID=Thupl.29379993s0004.v3.1;Name=Thupl.29379993s0004
29379993	JGI_gene	mRNA	210325	225098	.	-	.	ID=Thupl.29379993s0004.1.v3.1;Name=Thupl.29379993s0004.1;longest=1;Parent=Thupl.29379993s0004.v3.1
29379993	JGI_gene	CDS	224798	224838	.	-	0	ID=Thupl.29379993s0004.1.v3.1.CDS.1;Parent=Thupl.29379993s0004.1.v3.1
29379993	JGI_gene	five_prime_UTR	224839	225098	.	-	.	ID=Thupl.29379993s0004.1.v3.1.five_prime_UTR.1;Parent=Thupl.29379993s0004.1.v3.1
29379993	JGI_gene	CDS	223218	223304	.	-	1	ID=Thupl.29379993s0004.1.v3.1.CDS.2;Parent=Thupl.29379993s0004.1.v3.1
29379993	JGI_gene	three_prime_UTR	210325	210329	.	-	.	ID=Thupl.29379993s0004.1.v3.1.three_prime_UTR.1;Parent=Thupl.29379993s0004.1.v3.1
29379993	JGI_gene	CDS	210330	210375	.	-	1	ID=Thupl.29379993s0004.1.v3.1.CDS.3;Parent=Thupl.29379993s0004.1.v3.1
29379993	JGI_gene	gene	534969	555450	.	+	.	ID=Thupl.29379993s0005.v3.1;Name=Thupl.29379993s0005
29379993	JGI_gene	mRNA	534969	555450	.	+	.	ID=Thupl.29379993s0005.1.v3.1;Name=Thupl.29379993s0005.1;longest=1;Parent=Thupl.29379993s0005.v3.1
29379993	JGI_gene	five_prime_UTR	534969	535014	.	+	.	ID=Thupl.29379993s0005.1.v3.1.five_prime_UTR.1;Parent=Thupl.29379993s0005.1.v3.1
29379993	JGI_gene	CDS	535015	535210	.	+	0	ID=Thupl.29379993s0005.1.v3.1.CDS.1;Parent=Thupl.29379993s0005.1.v3.1
29379993	JGI_gene	CDS	555124	555152	.	+	2	ID=Thupl.29379993s0005.1.v3.1.CDS.2;Parent=Thupl.29379993s0005.1.v3.1
29379993	JGI_gene	three_prime_UTR	555153	555165	.	+	.	ID=Thupl.29379993s0005.1.v3.1.three_prime_UTR.1;Parent=Thupl.29379993s0005.1.v3.1
29379993	JGI_gene	three_prime_UTR	555249	555450	.	+	.	ID=Thupl.29379993s0005.1.v3.1.three_prime_UTR.2;Parent=Thupl.29379993s0005.1.v3.1
29379993	JGI_gene	gene	685851	687236	.	-	.	ID=Thupl.29379993s0006.v3.1;Name=Thupl.29379993s0006
29379993	JGI_gene	mRNA	685851	687236	.	-	.	ID=Thupl.29379993s0006.1.v3.1;Name=Thupl.29379993s0006.1;longest=1;Parent=Thupl.29379993s0006.v3.1
29379993	JGI_gene	three_prime_UTR	685851	685998	.	-	.	ID=Thupl.29379993s0006.1.v3.1.three_prime_UTR.1;Parent=Thupl.29379993s0006.1.v3.1
29379993	JGI_gene	CDS	685999	687162	.	-	0	ID=Thupl.29379993s0006.1.v3.1.CDS.1;Parent=Thupl.29379993s0006.1.v3.1
29379993	JGI_gene	five_prime_UTR	687163	687236	.	-	.	ID=Thupl.29379993s0006.1.v3.1.five_prime_UTR.1;Parent=Thupl.29379993s0006.1.v3.1
29379993	JGI_gene	gene	687197	687634	.	-	.	ID=Thupl.29379993s0007.v3.1;Name=Thupl.29379993s0007
29379993	JGI_gene	mRNA	687197	687634	.	-	.	ID=Thupl.29379993s0007.1.v3.1;Name=Thupl.29379993s0007.1;longest=1;Parent=Thupl.29379993s0007.v3.1
29379993	JGI_gene	CDS	687197	687634	.	-	0	ID=Thupl.29379993s0007.1.v3.1.CDS.1;Parent=Thupl.29379993s0007.1.v3.1
29379993	JGI_gene	gene	720600	766074	.	+	.	ID=Thupl.29379993s0008.v3.1;Name=Thupl.29379993s0008
29379993	JGI_gene	mRNA	720600	766074	.	+	.	ID=Thupl.29379993s0008.1.v3.1;Name=Thupl.29379993s0008.1;longest=1;Parent=Thupl.29379993s0008.v3.1
29379993	JGI_gene	CDS	720600	721367	.	+	0	ID=Thupl.29379993s0008.1.v3.1.CDS.1;Parent=Thupl.29379993s0008.1.v3.1
29379993	JGI_gene	CDS	765988	766074	.	+	0	ID=Thupl.29379993s0008.1.v3.1.CDS.2;Parent=Thupl.29379993s0008.1.v3.1
29379993	JGI_gene	gene	910959	912525	.	-	.	ID=Thupl.29379993s0009.v3.1;Name=Thupl.29379993s0009
29379993	JGI_gene	mRNA	910959	912525	.	-	.	ID=Thupl.29379993s0009.1.v3.1;Name=Thupl.29379993s0009.1;longest=1;Parent=Thupl.29379993s0009.v3.1
29379993	JGI_gene	CDS	912063	912525	.	-	0	ID=Thupl.29379993s0009.1.v3.1.CDS.1;Parent=Thupl.29379993s0009.1.v3.1
29379993	JGI_gene	CDS	911798	912028	.	-	2	ID=Thupl.29379993s0009.1.v3.1.CDS.2;Parent=Thupl.29379993s0009.1.v3.1
29379993	JGI_gene	CDS	911459	911758	.	-	2	ID=Thupl.29379993s0009.1.v3.1.CDS.3;Parent=Thupl.29379993s0009.1.v3.1
29379993	JGI_gene	CDS	911330	911395	.	-	2	ID=Thupl.29379993s0009.1.v3.1.CDS.4;Parent=Thupl.29379993s0009.1.v3.1
29379993	JGI_gene	CDS	910959	911053	.	-	2	ID=Thupl.29379993s0009.1.v3.1.CDS.5;Parent=Thupl.29379993s0009.1.v3.1
29379993	JGI_gene	gene	913343	935633	.	-	.	ID=Thupl.29379993s0010.v3.1;Name=Thupl.29379993s0010
29379993	JGI_gene	mRNA	913343	935633	.	-	.	ID=Thupl.29379993s0010.1.v3.1;Name=Thupl.29379993s0010.1;longest=1;Parent=Thupl.29379993s0010.v3.1
29379993	JGI_gene	CDS	935123	935380	.	-	0	ID=Thupl.29379993s0010.1.v3.1.CDS.1;Parent=Thupl.29379993s0010.1.v3.1
29379993	JGI_gene	five_prime_UTR	935381	935633	.	-	.	ID=Thupl.29379993s0010.1.v3.1.five_prime_UTR.1;Parent=Thupl.29379993s0010.1.v3.1
29379993	JGI_gene	CDS	926704	927000	.	-	0	ID=Thupl.29379993s0010.1.v3.1.CDS.2;Parent=Thupl.29379993s0010.1.v3.1
29379993	JGI_gene	CDS	924230	924499	.	-	0	ID=Thupl.29379993s0010.1.v3.1.CDS.3;Parent=Thupl.29379993s0010.1.v3.1
29379993	JGI_gene	CDS	922917	923096	.	-	0	ID=Thupl.29379993s0010.1.v3.1.CDS.4;Parent=Thupl.29379993s0010.1.v3.1
29379993	JGI_gene	CDS	916378	916481	.	-	0	ID=Thupl.29379993s0010.1.v3.1.CDS.5;Parent=Thupl.29379993s0010.1.v3.1
29379993	JGI_gene	CDS	916098	916209	.	-	1	ID=Thupl.29379993s0010.1.v3.1.CDS.6;Parent=Thupl.29379993s0010.1.v3.1
29379993	JGI_gene	CDS	914528	914626	.	-	0	ID=Thupl.29379993s0010.1.v3.1.CDS.7;Parent=Thupl.29379993s0010.1.v3.1
29379993	JGI_gene	CDS	914223	914342	.	-	0	ID=Thupl.29379993s0010.1.v3.1.CDS.8;Parent=Thupl.29379993s0010.1.v3.1
29379993	JGI_gene	three_prime_UTR	913343	913987	.	-	.	ID=Thupl.29379993s0010.1.v3.1.three_prime_UTR.1;Parent=Thupl.29379993s0010.1.v3.1
29379993	JGI_gene	CDS	913988	914104	.	-	0	ID=Thupl.29379993s0010.1.v3.1.CDS.9;Parent=Thupl.29379993s0010.1.v3.1
29379993	JGI_gene	gene	964637	969129	.	-	.	ID=Thupl.29379993s0011.v3.1;Name=Thupl.29379993s0011
29379993	JGI_gene	mRNA	964637	969129	.	-	.	ID=Thupl.29379993s0011.1.v3.1;Name=Thupl.29379993s0011.1;longest=1;Parent=Thupl.29379993s0011.v3.1
29379993	JGI_gene	CDS	968904	969000	.	-	0	ID=Thupl.29379993s0011.1.v3.1.CDS.1;Parent=Thupl.29379993s0011.1.v3.1
29379993	JGI_gene	five_prime_UTR	969001	969129	.	-	.	ID=Thupl.29379993s0011.1.v3.1.five_prime_UTR.1;Parent=Thupl.29379993s0011.1.v3.1
29379993	JGI_gene	CDS	968445	968681	.	-	2	ID=Thupl.29379993s0011.1.v3.1.CDS.2;Parent=Thupl.29379993s0011.1.v3.1
29379993	JGI_gene	CDS	968084	968177	.	-	2	ID=Thupl.29379993s0011.1.v3.1.CDS.3;Parent=Thupl.29379993s0011.1.v3.1
29379993	JGI_gene	CDS	966287	966501	.	-	1	ID=Thupl.29379993s0011.1.v3.1.CDS.4;Parent=Thupl.29379993s0011.1.v3.1
29379993	JGI_gene	CDS	965966	966108	.	-	2	ID=Thupl.29379993s0011.1.v3.1.CDS.5;Parent=Thupl.29379993s0011.1.v3.1
29379993	JGI_gene	CDS	965655	965882	.	-	0	ID=Thupl.29379993s0011.1.v3.1.CDS.6;Parent=Thupl.29379993s0011.1.v3.1
29379993	JGI_gene	three_prime_UTR	964637	964975	.	-	.	ID=Thupl.29379993s0011.1.v3.1.three_prime_UTR.1;Parent=Thupl.29379993s0011.1.v3.1
29379993	JGI_gene	CDS	964976	965362	.	-	0	ID=Thupl.29379993s0011.1.v3.1.CDS.7;Parent=Thupl.29379993s0011.1.v3.1
29379993	JGI_gene	gene	1136615	1162966	.	-	.	ID=Thupl.29379993s0012.v3.1;Name=Thupl.29379993s0012
29379993	JGI_gene	mRNA	1136615	1162966	.	-	.	ID=Thupl.29379993s0012.1.v3.1;Name=Thupl.29379993s0012.1;longest=1;Parent=Thupl.29379993s0012.v3.1
29379993	JGI_gene	five_prime_UTR	1162643	1162966	.	-	.	ID=Thupl.29379993s0012.1.v3.1.five_prime_UTR.1;Parent=Thupl.29379993s0012.1.v3.1
29379993	JGI_gene	CDS	1160325	1161623	.	-	0	ID=Thupl.29379993s0012.1.v3.1.CDS.1;Parent=Thupl.29379993s0012.1.v3.1
29379993	JGI_gene	five_prime_UTR	1161624	1162045	.	-	.	ID=Thupl.29379993s0012.1.v3.1.five_prime_UTR.2;Parent=Thupl.29379993s0012.1.v3.1
29379993	JGI_gene	three_prime_UTR	1136615	1137395	.	-	.	ID=Thupl.29379993s0012.1.v3.1.three_prime_UTR.1;Parent=Thupl.29379993s0012.1.v3.1
29379993	JGI_gene	CDS	1137396	1137770	.	-	0	ID=Thupl.29379993s0012.1.v3.1.CDS.2;Parent=Thupl.29379993s0012.1.v3.1
29379993	JGI_gene	gene	1681856	1686623	.	-	.	ID=Thupl.29379993s0013.v3.1;Name=Thupl.29379993s0013
29379993	JGI_gene	mRNA	1681856	1686623	.	-	.	ID=Thupl.29379993s0013.1.v3.1;Name=Thupl.29379993s0013.1;longest=1;Parent=Thupl.29379993s0013.v3.1
29379993	JGI_gene	CDS	1685416	1685566	.	-	0	ID=Thupl.29379993s0013.1.v3.1.CDS.1;Parent=Thupl.29379993s0013.1.v3.1
29379993	JGI_gene	five_prime_UTR	1685567	1686623	.	-	.	ID=Thupl.29379993s0013.1.v3.1.five_prime_UTR.1;Parent=Thupl.29379993s0013.1.v3.1
29379993	JGI_gene	CDS	1685260	1685297	.	-	2	ID=Thupl.29379993s0013.1.v3.1.CDS.2;Parent=Thupl.29379993s0013.1.v3.1
29379993	JGI_gene	CDS	1685111	1685176	.	-	0	ID=Thupl.29379993s0013.1.v3.1.CDS.3;Parent=Thupl.29379993s0013.1.v3.1
29379993	JGI_gene	CDS	1684777	1684927	.	-	0	ID=Thupl.29379993s0013.1.v3.1.CDS.4;Parent=Thupl.29379993s0013.1.v3.1
29379993	JGI_gene	CDS	1684631	1684701	.	-	2	ID=Thupl.29379993s0013.1.v3.1.CDS.5;Parent=Thupl.29379993s0013.1.v3.1
29379993	JGI_gene	CDS	1684256	1684530	.	-	0	ID=Thupl.29379993s0013.1.v3.1.CDS.6;Parent=Thupl.29379993s0013.1.v3.1
29379993	JGI_gene	CDS	1683614	1683971	.	-	1	ID=Thupl.29379993s0013.1.v3.1.CDS.7;Parent=Thupl.29379993s0013.1.v3.1
29379993	JGI_gene	CDS	1682914	1683489	.	-	0	ID=Thupl.29379993s0013.1.v3.1.CDS.8;Parent=Thupl.29379993s0013.1.v3.1
29379993	JGI_gene	three_prime_UTR	1681856	1682453	.	-	.	ID=Thupl.29379993s0013.1.v3.1.three_prime_UTR.1;Parent=Thupl.29379993s0013.1.v3.1
29379993	JGI_gene	CDS	1682454	1682729	.	-	0	ID=Thupl.29379993s0013.1.v3.1.CDS.9;Parent=Thupl.29379993s0013.1.v3.1
29379994	JGI_gene	gene	112219	135865	.	-	.	ID=Thupl.29379994s0001.v3.1;Name=Thupl.29379994s0001
29379994	JGI_gene	mRNA	112219	135865	.	-	.	ID=Thupl.29379994s0001.1.v3.1;Name=Thupl.29379994s0001.1;longest=1;Parent=Thupl.29379994s0001.v3.1
29379994	JGI_gene	CDS	135686	135865	.	-	0	ID=Thupl.29379994s0001.1.v3.1.CDS.1;Parent=Thupl.29379994s0001.1.v3.1
29379994	JGI_gene	CDS	135571	135610	.	-	0	ID=Thupl.29379994s0001.1.v3.1.CDS.2;Parent=Thupl.29379994s0001.1.v3.1
29379994	JGI_gene	CDS	112219	113486	.	-	2	ID=Thupl.29379994s0001.1.v3.1.CDS.3;Parent=Thupl.29379994s0001.1.v3.1
29379994	JGI_gene	gene	270592	272980	.	+	.	ID=Thupl.29379994s0002.v3.1;Name=Thupl.29379994s0002
29379994	JGI_gene	mRNA	270592	272980	.	+	.	ID=Thupl.29379994s0002.1.v3.1;Name=Thupl.29379994s0002.1;longest=1;Parent=Thupl.29379994s0002.v3.1
29379994	JGI_gene	CDS	270592	271157	.	+	0	ID=Thupl.29379994s0002.1.v3.1.CDS.1;Parent=Thupl.29379994s0002.1.v3.1
29379994	JGI_gene	CDS	271242	272190	.	+	1	ID=Thupl.29379994s0002.1.v3.1.CDS.2;Parent=Thupl.29379994s0002.1.v3.1
29379994	JGI_gene	CDS	272972	272980	.	+	0	ID=Thupl.29379994s0002.1.v3.1.CDS.3;Parent=Thupl.29379994s0002.1.v3.1
29379994	JGI_gene	gene	305057	305380	.	+	.	ID=Thupl.29379994s0003.v3.1;Name=Thupl.29379994s0003
29379994	JGI_gene	mRNA	305057	305380	.	+	.	ID=Thupl.29379994s0003.1.v3.1;Name=Thupl.29379994s0003.1;longest=1;Parent=Thupl.29379994s0003.v3.1
29379994	JGI_gene	CDS	305057	305380	.	+	0	ID=Thupl.29379994s0003.1.v3.1.CDS.1;Parent=Thupl.29379994s0003.1.v3.1
29379994	JGI_gene	gene	330100	330681	.	-	.	ID=Thupl.29379994s0004.v3.1;Name=Thupl.29379994s0004
29379994	JGI_gene	mRNA	330100	330681	.	-	.	ID=Thupl.29379994s0004.1.v3.1;Name=Thupl.29379994s0004.1;longest=1;Parent=Thupl.29379994s0004.v3.1
29379994	JGI_gene	CDS	330100	330681	.	-	0	ID=Thupl.29379994s0004.1.v3.1.CDS.1;Parent=Thupl.29379994s0004.1.v3.1
29379994	JGI_gene	gene	784861	792146	.	+	.	ID=Thupl.29379994s0005.v3.1;Name=Thupl.29379994s0005
29379994	JGI_gene	mRNA	784861	792146	.	+	.	ID=Thupl.29379994s0005.1.v3.1;Name=Thupl.29379994s0005.1;longest=1;Parent=Thupl.29379994s0005.v3.1
29379994	JGI_gene	five_prime_UTR	784861	785002	.	+	.	ID=Thupl.29379994s0005.1.v3.1.five_prime_UTR.1;Parent=Thupl.29379994s0005.1.v3.1
29379994	JGI_gene	five_prime_UTR	788049	790041	.	+	.	ID=Thupl.29379994s0005.1.v3.1.five_prime_UTR.2;Parent=Thupl.29379994s0005.1.v3.1
29379994	JGI_gene	CDS	790042	791634	.	+	0	ID=Thupl.29379994s0005.1.v3.1.CDS.1;Parent=Thupl.29379994s0005.1.v3.1
29379994	JGI_gene	three_prime_UTR	791635	792146	.	+	.	ID=Thupl.29379994s0005.1.v3.1.three_prime_UTR.1;Parent=Thupl.29379994s0005.1.v3.1
29379994	JGI_gene	gene	941252	944224	.	-	.	ID=Thupl.29379994s0006.v3.1;Name=Thupl.29379994s0006
29379994	JGI_gene	mRNA	941252	944224	.	-	.	ID=Thupl.29379994s0006.1.v3.1;Name=Thupl.29379994s0006.1;longest=1;Parent=Thupl.29379994s0006.v3.1
29379994	JGI_gene	CDS	943852	944224	.	-	0	ID=Thupl.29379994s0006.1.v3.1.CDS.1;Parent=Thupl.29379994s0006.1.v3.1
29379994	JGI_gene	CDS	941252	942750	.	-	2	ID=Thupl.29379994s0006.1.v3.1.CDS.2;Parent=Thupl.29379994s0006.1.v3.1
29379994	JGI_gene	gene	1035835	1037828	.	-	.	ID=Thupl.29379994s0007.v3.1;Name=Thupl.29379994s0007
29379994	JGI_gene	mRNA	1035835	1037828	.	-	.	ID=Thupl.29379994s0007.1.v3.1;Name=Thupl.29379994s0007.1;longest=1;Parent=Thupl.29379994s0007.v3.1
29379994	JGI_gene	three_prime_UTR	1035835	1036199	.	-	.	ID=Thupl.29379994s0007.1.v3.1.three_prime_UTR.1;Parent=Thupl.29379994s0007.1.v3.1
29379994	JGI_gene	CDS	1036200	1037807	.	-	0	ID=Thupl.29379994s0007.1.v3.1.CDS.1;Parent=Thupl.29379994s0007.1.v3.1
29379994	JGI_gene	five_prime_UTR	1037808	1037828	.	-	.	ID=Thupl.29379994s0007.1.v3.1.five_prime_UTR.1;Parent=Thupl.29379994s0007.1.v3.1
29379994	JGI_gene	gene	1108815	1109993	.	+	.	ID=Thupl.29379994s0008.v3.1;Name=Thupl.29379994s0008
29379994	JGI_gene	mRNA	1108815	1109993	.	+	.	ID=Thupl.29379994s0008.1.v3.1;Name=Thupl.29379994s0008.1;longest=1;Parent=Thupl.29379994s0008.v3.1
29379994	JGI_gene	CDS	1108815	1108879	.	+	0	ID=Thupl.29379994s0008.1.v3.1.CDS.1;Parent=Thupl.29379994s0008.1.v3.1
29379994	JGI_gene	CDS	1108969	1109051	.	+	1	ID=Thupl.29379994s0008.1.v3.1.CDS.2;Parent=Thupl.29379994s0008.1.v3.1
29379994	JGI_gene	CDS	1109100	1109172	.	+	2	ID=Thupl.29379994s0008.1.v3.1.CDS.3;Parent=Thupl.29379994s0008.1.v3.1
29379994	JGI_gene	CDS	1109203	1109463	.	+	1	ID=Thupl.29379994s0008.1.v3.1.CDS.4;Parent=Thupl.29379994s0008.1.v3.1
29379994	JGI_gene	CDS	1109497	1109630	.	+	1	ID=Thupl.29379994s0008.1.v3.1.CDS.5;Parent=Thupl.29379994s0008.1.v3.1
29379994	JGI_gene	CDS	1109875	1109993	.	+	2	ID=Thupl.29379994s0008.1.v3.1.CDS.6;Parent=Thupl.29379994s0008.1.v3.1
29379994	JGI_gene	gene	1419385	1421099	.	-	.	ID=Thupl.29379994s0009.v3.1;Name=Thupl.29379994s0009
29379994	JGI_gene	mRNA	1419385	1421099	.	-	.	ID=Thupl.29379994s0009.1.v3.1;Name=Thupl.29379994s0009.1;longest=1;Parent=Thupl.29379994s0009.v3.1
29379994	JGI_gene	three_prime_UTR	1419385	1419664	.	-	.	ID=Thupl.29379994s0009.1.v3.1.three_prime_UTR.1;Parent=Thupl.29379994s0009.1.v3.1
29379994	JGI_gene	CDS	1419665	1421068	.	-	0	ID=Thupl.29379994s0009.1.v3.1.CDS.1;Parent=Thupl.29379994s0009.1.v3.1
29379994	JGI_gene	five_prime_UTR	1421069	1421099	.	-	.	ID=Thupl.29379994s0009.1.v3.1.five_prime_UTR.1;Parent=Thupl.29379994s0009.1.v3.1
29379994	JGI_gene	gene	2161462	2163045	.	+	.	ID=Thupl.29379994s0010.v3.1;Name=Thupl.29379994s0010
29379994	JGI_gene	mRNA	2161462	2163045	.	+	.	ID=Thupl.29379994s0010.1.v3.1;Name=Thupl.29379994s0010.1;longest=1;Parent=Thupl.29379994s0010.v3.1
29379994	JGI_gene	five_prime_UTR	2161462	2161809	.	+	.	ID=Thupl.29379994s0010.1.v3.1.five_prime_UTR.1;Parent=Thupl.29379994s0010.1.v3.1
29379994	JGI_gene	CDS	2161810	2162607	.	+	0	ID=Thupl.29379994s0010.1.v3.1.CDS.1;Parent=Thupl.29379994s0010.1.v3.1
29379994	JGI_gene	three_prime_UTR	2162608	2163045	.	+	.	ID=Thupl.29379994s0010.1.v3.1.three_prime_UTR.1;Parent=Thupl.29379994s0010.1.v3.1
29379994	JGI_gene	gene	2162916	2163218	.	+	.	ID=Thupl.29379994s0011.v3.1;Name=Thupl.29379994s0011
29379994	JGI_gene	mRNA	2162916	2163218	.	+	.	ID=Thupl.29379994s0011.1.v3.1;Name=Thupl.29379994s0011.1;longest=1;Parent=Thupl.29379994s0011.v3.1
29379994	JGI_gene	CDS	2162916	2163218	.	+	0	ID=Thupl.29379994s0011.1.v3.1.CDS.1;Parent=Thupl.29379994s0011.1.v3.1
29379994	JGI_gene	gene	2164524	2165748	.	-	.	ID=Thupl.29379994s0012.v3.1;Name=Thupl.29379994s0012
29379994	JGI_gene	mRNA	2164524	2165748	.	-	.	ID=Thupl.29379994s0012.1.v3.1;Name=Thupl.29379994s0012.1;longest=1;Parent=Thupl.29379994s0012.v3.1
29379994	JGI_gene	three_prime_UTR	2164524	2164868	.	-	.	ID=Thupl.29379994s0012.1.v3.1.three_prime_UTR.1;Parent=Thupl.29379994s0012.1.v3.1
29379994	JGI_gene	CDS	2164869	2165444	.	-	0	ID=Thupl.29379994s0012.1.v3.1.CDS.1;Parent=Thupl.29379994s0012.1.v3.1
29379994	JGI_gene	five_prime_UTR	2165445	2165748	.	-	.	ID=Thupl.29379994s0012.1.v3.1.five_prime_UTR.1;Parent=Thupl.29379994s0012.1.v3.1
29379994	JGI_gene	gene	2179406	2179591	.	-	.	ID=Thupl.29379994s0013.v3.1;Name=Thupl.29379994s0013
29379994	JGI_gene	mRNA	2179406	2179591	.	-	.	ID=Thupl.29379994s0013.1.v3.1;Name=Thupl.29379994s0013.1;longest=1;Parent=Thupl.29379994s0013.v3.1
29379994	JGI_gene	CDS	2179406	2179591	.	-	0	ID=Thupl.29379994s0013.1.v3.1.CDS.1;Parent=Thupl.29379994s0013.1.v3.1
29379994	JGI_gene	gene	2181234	2182382	.	-	.	ID=Thupl.29379994s0014.v3.1;Name=Thupl.29379994s0014
29379994	JGI_gene	mRNA	2181234	2182382	.	-	.	ID=Thupl.29379994s0014.1.v3.1;Name=Thupl.29379994s0014.1;longest=1;Parent=Thupl.29379994s0014.v3.1
29379994	JGI_gene	CDS	2181234	2182382	.	-	0	ID=Thupl.29379994s0014.1.v3.1.CDS.1;Parent=Thupl.29379994s0014.1.v3.1
29379994	JGI_gene	gene	2183500	2183724	.	-	.	ID=Thupl.29379994s0015.v3.1;Name=Thupl.29379994s0015
29379994	JGI_gene	mRNA	2183500	2183724	.	-	.	ID=Thupl.29379994s0015.1.v3.1;Name=Thupl.29379994s0015.1;longest=1;Parent=Thupl.29379994s0015.v3.1
29379994	JGI_gene	CDS	2183500	2183724	.	-	0	ID=Thupl.29379994s0015.1.v3.1.CDS.1;Parent=Thupl.29379994s0015.1.v3.1
29379995	JGI_gene	gene	838840	839255	.	-	.	ID=Thupl.29379995s0001.v3.1;Name=Thupl.29379995s0001
29379995	JGI_gene	mRNA	838840	839255	.	-	.	ID=Thupl.29379995s0001.1.v3.1;Name=Thupl.29379995s0001.1;longest=1;Parent=Thupl.29379995s0001.v3.1
29379995	JGI_gene	three_prime_UTR	838840	839002	.	-	.	ID=Thupl.29379995s0001.1.v3.1.three_prime_UTR.1;Parent=Thupl.29379995s0001.1.v3.1
29379995	JGI_gene	CDS	839003	839176	.	-	0	ID=Thupl.29379995s0001.1.v3.1.CDS.1;Parent=Thupl.29379995s0001.1.v3.1
29379995	JGI_gene	five_prime_UTR	839177	839255	.	-	.	ID=Thupl.29379995s0001.1.v3.1.five_prime_UTR.1;Parent=Thupl.29379995s0001.1.v3.1
29379995	JGI_gene	gene	913610	914218	.	+	.	ID=Thupl.29379995s0002.v3.1;Name=Thupl.29379995s0002
29379995	JGI_gene	mRNA	913610	914218	.	+	.	ID=Thupl.29379995s0002.1.v3.1;Name=Thupl.29379995s0002.1;longest=1;Parent=Thupl.29379995s0002.v3.1
29379995	JGI_gene	five_prime_UTR	913610	913615	.	+	.	ID=Thupl.29379995s0002.1.v3.1.five_prime_UTR.1;Parent=Thupl.29379995s0002.1.v3.1
29379995	JGI_gene	CDS	913616	913735	.	+	0	ID=Thupl.29379995s0002.1.v3.1.CDS.1;Parent=Thupl.29379995s0002.1.v3.1
29379995	JGI_gene	CDS	913814	913966	.	+	0	ID=Thupl.29379995s0002.1.v3.1.CDS.2;Parent=Thupl.29379995s0002.1.v3.1
29379995	JGI_gene	three_prime_UTR	913967	914218	.	+	.	ID=Thupl.29379995s0002.1.v3.1.three_prime_UTR.1;Parent=Thupl.29379995s0002.1.v3.1
29379995	JGI_gene	gene	2612487	2643089	.	-	.	ID=Thupl.29379995s0003.v3.1;Name=Thupl.29379995s0003
29379995	JGI_gene	mRNA	2612487	2643089	.	-	.	ID=Thupl.29379995s0003.1.v3.1;Name=Thupl.29379995s0003.1;longest=1;Parent=Thupl.29379995s0003.v3.1
29379995	JGI_gene	CDS	2643071	2643089	.	-	0	ID=Thupl.29379995s0003.1.v3.1.CDS.1;Parent=Thupl.29379995s0003.1.v3.1
29379995	JGI_gene	CDS	2642630	2642882	.	-	2	ID=Thupl.29379995s0003.1.v3.1.CDS.2;Parent=Thupl.29379995s0003.1.v3.1
29379995	JGI_gene	CDS	2612898	2612982	.	-	1	ID=Thupl.29379995s0003.1.v3.1.CDS.3;Parent=Thupl.29379995s0003.1.v3.1
29379995	JGI_gene	CDS	2612717	2612799	.	-	0	ID=Thupl.29379995s0003.1.v3.1.CDS.4;Parent=Thupl.29379995s0003.1.v3.1
29379995	JGI_gene	CDS	2612487	2612595	.	-	1	ID=Thupl.29379995s0003.1.v3.1.CDS.5;Parent=Thupl.29379995s0003.1.v3.1
29379996	JGI_gene	gene	186754	187902	.	+	.	ID=Thupl.29379996s0001.v3.1;Name=Thupl.29379996s0001
29379996	JGI_gene	mRNA	186754	187902	.	+	.	ID=Thupl.29379996s0001.1.v3.1;Name=Thupl.29379996s0001.1;longest=1;Parent=Thupl.29379996s0001.v3.1
29379996	JGI_gene	CDS	186754	187902	.	+	0	ID=Thupl.29379996s0001.1.v3.1.CDS.1;Parent=Thupl.29379996s0001.1.v3.1
29379996	JGI_gene	gene	522532	523323	.	+	.	ID=Thupl.29379996s0002.v3.1;Name=Thupl.29379996s0002
29379996	JGI_gene	mRNA	522532	523323	.	+	.	ID=Thupl.29379996s0002.1.v3.1;Name=Thupl.29379996s0002.1;longest=1;Parent=Thupl.29379996s0002.v3.1
29379996	JGI_gene	CDS	522532	523323	.	+	0	ID=Thupl.29379996s0002.1.v3.1.CDS.1;Parent=Thupl.29379996s0002.1.v3.1
29379996	JGI_gene	gene	528002	529440	.	+	.	ID=Thupl.29379996s0003.v3.1;Name=Thupl.29379996s0003
29379996	JGI_gene	mRNA	528002	529440	.	+	.	ID=Thupl.29379996s0003.1.v3.1;Name=Thupl.29379996s0003.1;longest=1;Parent=Thupl.29379996s0003.v3.1
29379996	JGI_gene	five_prime_UTR	528002	528865	.	+	.	ID=Thupl.29379996s0003.1.v3.1.five_prime_UTR.1;Parent=Thupl.29379996s0003.1.v3.1
29379996	JGI_gene	CDS	528866	529297	.	+	0	ID=Thupl.29379996s0003.1.v3.1.CDS.1;Parent=Thupl.29379996s0003.1.v3.1
29379996	JGI_gene	three_prime_UTR	529298	529440	.	+	.	ID=Thupl.29379996s0003.1.v3.1.three_prime_UTR.1;Parent=Thupl.29379996s0003.1.v3.1
29379996	JGI_gene	gene	529770	531293	.	+	.	ID=Thupl.29379996s0004.v3.1;Name=Thupl.29379996s0004
29379996	JGI_gene	mRNA	529770	531293	.	+	.	ID=Thupl.29379996s0004.1.v3.1;Name=Thupl.29379996s0004.1;longest=1;Parent=Thupl.29379996s0004.v3.1
29379996	JGI_gene	CDS	529770	529772	.	+	0	ID=Thupl.29379996s0004.1.v3.1.CDS.1;Parent=Thupl.29379996s0004.1.v3.1
29379996	JGI_gene	CDS	529933	530637	.	+	0	ID=Thupl.29379996s0004.1.v3.1.CDS.2;Parent=Thupl.29379996s0004.1.v3.1
29379996	JGI_gene	three_prime_UTR	530638	531293	.	+	.	ID=Thupl.29379996s0004.1.v3.1.three_prime_UTR.1;Parent=Thupl.29379996s0004.1.v3.1
29379996	JGI_gene	gene	888437	891119	.	-	.	ID=Thupl.29379996s0005.v3.1;Name=Thupl.29379996s0005
29379996	JGI_gene	mRNA	888437	891119	.	-	.	ID=Thupl.29379996s0005.1.v3.1;Name=Thupl.29379996s0005.1;longest=1;Parent=Thupl.29379996s0005.v3.1
29379996	JGI_gene	three_prime_UTR	888437	888982	.	-	.	ID=Thupl.29379996s0005.1.v3.1.three_prime_UTR.1;Parent=Thupl.29379996s0005.1.v3.1
29379996	JGI_gene	CDS	888983	889978	.	-	0	ID=Thupl.29379996s0005.1.v3.1.CDS.1;Parent=Thupl.29379996s0005.1.v3.1
29379996	JGI_gene	five_prime_UTR	889979	891119	.	-	.	ID=Thupl.29379996s0005.1.v3.1.five_prime_UTR.1;Parent=Thupl.29379996s0005.1.v3.1
29379996	JGI_gene	gene	901530	1049288	.	-	.	ID=Thupl.29379996s0006.v3.1;Name=Thupl.29379996s0006
29379996	JGI_gene	mRNA	901530	1049288	.	-	.	ID=Thupl.29379996s0006.1.v3.1;Name=Thupl.29379996s0006.1;longest=1;Parent=Thupl.29379996s0006.v3.1
29379996	JGI_gene	CDS	1048764	1049010	.	-	0	ID=Thupl.29379996s0006.1.v3.1.CDS.1;Parent=Thupl.29379996s0006.1.v3.1
29379996	JGI_gene	five_prime_UTR	1049011	1049288	.	-	.	ID=Thupl.29379996s0006.1.v3.1.five_prime_UTR.1;Parent=Thupl.29379996s0006.1.v3.1
29379996	JGI_gene	CDS	1013116	1013216	.	-	2	ID=Thupl.29379996s0006.1.v3.1.CDS.2;Parent=Thupl.29379996s0006.1.v3.1
29379996	JGI_gene	CDS	964598	964666	.	-	0	ID=Thupl.29379996s0006.1.v3.1.CDS.3;Parent=Thupl.29379996s0006.1.v3.1
29379996	JGI_gene	CDS	964353	964411	.	-	0	ID=Thupl.29379996s0006.1.v3.1.CDS.4;Parent=Thupl.29379996s0006.1.v3.1
29379996	JGI_gene	CDS	920648	920708	.	-	1	ID=Thupl.29379996s0006.1.v3.1.CDS.5;Parent=Thupl.29379996s0006.1.v3.1
29379996	JGI_gene	CDS	920439	920492	.	-	0	ID=Thupl.29379996s0006.1.v3.1.CDS.6;Parent=Thupl.29379996s0006.1.v3.1
29379996	JGI_gene	three_prime_UTR	901530	901794	.	-	.	ID=Thupl.29379996s0006.1.v3.1.three_prime_UTR.1;Parent=Thupl.29379996s0006.1.v3.1
29379996	JGI_gene	CDS	901795	902055	.	-	0	ID=Thupl.29379996s0006.1.v3.1.CDS.7;Parent=Thupl.29379996s0006.1.v3.1
29379996	JGI_gene	gene	989640	990002	.	-	.	ID=Thupl.29379996s0007.v3.1;Name=Thupl.29379996s0007
29379996	JGI_gene	mRNA	989640	990002	.	-	.	ID=Thupl.29379996s0007.1.v3.1;Name=Thupl.29379996s0007.1;longest=1;Parent=Thupl.29379996s0007.v3.1
29379996	JGI_gene	CDS	989640	990002	.	-	0	ID=Thupl.29379996s0007.1.v3.1.CDS.1;Parent=Thupl.29379996s0007.1.v3.1
29379996	JGI_gene	gene	1199142	1209262	.	+	.	ID=Thupl.29379996s0008.v3.1;Name=Thupl.29379996s0008
29379996	JGI_gene	mRNA	1199142	1209262	.	+	.	ID=Thupl.29379996s0008.1.v3.1;Name=Thupl.29379996s0008.1;longest=1;Parent=Thupl.29379996s0008.v3.1
29379996	JGI_gene	five_prime_UTR	1199142	1199289	.	+	.	ID=Thupl.29379996s0008.1.v3.1.five_prime_UTR.1;Parent=Thupl.29379996s0008.1.v3.1
29379996	JGI_gene	CDS	1199290	1199376	.	+	0	ID=Thupl.29379996s0008.1.v3.1.CDS.1;Parent=Thupl.29379996s0008.1.v3.1
29379996	JGI_gene	CDS	1208707	1208808	.	+	0	ID=Thupl.29379996s0008.1.v3.1.CDS.2;Parent=Thupl.29379996s0008.1.v3.1
29379996	JGI_gene	three_prime_UTR	1208809	1209262	.	+	.	ID=Thupl.29379996s0008.1.v3.1.three_prime_UTR.1;Parent=Thupl.29379996s0008.1.v3.1
29379996	JGI_gene	gene	1247237	1247956	.	-	.	ID=Thupl.29379996s0009.v3.1;Name=Thupl.29379996s0009
29379996	JGI_gene	mRNA	1247237	1247956	.	-	.	ID=Thupl.29379996s0009.1.v3.1;Name=Thupl.29379996s0009.1;longest=1;Parent=Thupl.29379996s0009.v3.1
29379996	JGI_gene	CDS	1247237	1247956	.	-	0	ID=Thupl.29379996s0009.1.v3.1.CDS.1;Parent=Thupl.29379996s0009.1.v3.1
29379996	JGI_gene	gene	1402053	1421072	.	+	.	ID=Thupl.29379996s0010.v3.1;Name=Thupl.29379996s0010
29379996	JGI_gene	mRNA	1402053	1421072	.	+	.	ID=Thupl.29379996s0010.1.v3.1;Name=Thupl.29379996s0010.1;longest=1;Parent=Thupl.29379996s0010.v3.1
29379996	JGI_gene	CDS	1402053	1402121	.	+	0	ID=Thupl.29379996s0010.1.v3.1.CDS.1;Parent=Thupl.29379996s0010.1.v3.1
29379996	JGI_gene	CDS	1420715	1420819	.	+	0	ID=Thupl.29379996s0010.1.v3.1.CDS.2;Parent=Thupl.29379996s0010.1.v3.1
29379996	JGI_gene	CDS	1421010	1421072	.	+	0	ID=Thupl.29379996s0010.1.v3.1.CDS.3;Parent=Thupl.29379996s0010.1.v3.1
29379996	JGI_gene	gene	1492415	1493231	.	-	.	ID=Thupl.29379996s0011.v3.1;Name=Thupl.29379996s0011
29379996	JGI_gene	mRNA	1492415	1493231	.	-	.	ID=Thupl.29379996s0011.1.v3.1;Name=Thupl.29379996s0011.1;longest=1;Parent=Thupl.29379996s0011.v3.1
29379996	JGI_gene	CDS	1492932	1493231	.	-	0	ID=Thupl.29379996s0011.1.v3.1.CDS.1;Parent=Thupl.29379996s0011.1.v3.1
29379996	JGI_gene	CDS	1492415	1492621	.	-	0	ID=Thupl.29379996s0011.1.v3.1.CDS.2;Parent=Thupl.29379996s0011.1.v3.1
29379996	JGI_gene	gene	1534838	1571416	.	-	.	ID=Thupl.29379996s0012.v3.1;Name=Thupl.29379996s0012
29379996	JGI_gene	mRNA	1534838	1571416	.	-	.	ID=Thupl.29379996s0012.1.v3.1;Name=Thupl.29379996s0012.1;longest=1;Parent=Thupl.29379996s0012.v3.1
29379996	JGI_gene	five_prime_UTR	1571033	1571416	.	-	.	ID=Thupl.29379996s0012.1.v3.1.five_prime_UTR.1;Parent=Thupl.29379996s0012.1.v3.1
29379996	JGI_gene	CDS	1570130	1570353	.	-	0	ID=Thupl.29379996s0012.1.v3.1.CDS.1;Parent=Thupl.29379996s0012.1.v3.1
29379996	JGI_gene	five_prime_UTR	1570354	1570487	.	-	.	ID=Thupl.29379996s0012.1.v3.1.five_prime_UTR.2;Parent=Thupl.29379996s0012.1.v3.1
29379996	JGI_gene	three_prime_UTR	1534838	1535277	.	-	.	ID=Thupl.29379996s0012.1.v3.1.three_prime_UTR.1;Parent=Thupl.29379996s0012.1.v3.1
29379996	JGI_gene	CDS	1535278	1535725	.	-	1	ID=Thupl.29379996s0012.1.v3.1.CDS.2;Parent=Thupl.29379996s0012.1.v3.1
29379996	JGI_gene	gene	1720888	1724352	.	-	.	ID=Thupl.29379996s0013.v3.1;Name=Thupl.29379996s0013
29379996	JGI_gene	mRNA	1720888	1724352	.	-	.	ID=Thupl.29379996s0013.1.v3.1;Name=Thupl.29379996s0013.1;longest=1;Parent=Thupl.29379996s0013.v3.1
29379996	JGI_gene	CDS	1723371	1724297	.	-	0	ID=Thupl.29379996s0013.1.v3.1.CDS.1;Parent=Thupl.29379996s0013.1.v3.1
29379996	JGI_gene	five_prime_UTR	1724298	1724352	.	-	.	ID=Thupl.29379996s0013.1.v3.1.five_prime_UTR.1;Parent=Thupl.29379996s0013.1.v3.1
29379996	JGI_gene	three_prime_UTR	1720888	1721333	.	-	.	ID=Thupl.29379996s0013.1.v3.1.three_prime_UTR.1;Parent=Thupl.29379996s0013.1.v3.1
29379996	JGI_gene	CDS	1721334	1721954	.	-	0	ID=Thupl.29379996s0013.1.v3.1.CDS.2;Parent=Thupl.29379996s0013.1.v3.1
29379996	JGI_gene	gene	1780552	1781061	.	-	.	ID=Thupl.29379996s0014.v3.1;Name=Thupl.29379996s0014
29379996	JGI_gene	mRNA	1780552	1781061	.	-	.	ID=Thupl.29379996s0014.1.v3.1;Name=Thupl.29379996s0014.1;longest=1;Parent=Thupl.29379996s0014.v3.1
29379996	JGI_gene	CDS	1780552	1781061	.	-	0	ID=Thupl.29379996s0014.1.v3.1.CDS.1;Parent=Thupl.29379996s0014.1.v3.1
29379996	JGI_gene	gene	1914708	1916260	.	+	.	ID=Thupl.29379996s0015.v3.1;Name=Thupl.29379996s0015
29379996	JGI_gene	mRNA	1914708	1916260	.	+	.	ID=Thupl.29379996s0015.1.v3.1;Name=Thupl.29379996s0015.1;longest=1;Parent=Thupl.29379996s0015.v3.1
29379996	JGI_gene	five_prime_UTR	1914708	1914732	.	+	.	ID=Thupl.29379996s0015.1.v3.1.five_prime_UTR.1;Parent=Thupl.29379996s0015.1.v3.1
29379996	JGI_gene	CDS	1914733	1915833	.	+	0	ID=Thupl.29379996s0015.1.v3.1.CDS.1;Parent=Thupl.29379996s0015.1.v3.1
29379996	JGI_gene	three_prime_UTR	1915834	1916260	.	+	.	ID=Thupl.29379996s0015.1.v3.1.three_prime_UTR.1;Parent=Thupl.29379996s0015.1.v3.1
29379996	JGI_gene	gene	2132563	2140029	.	+	.	ID=Thupl.29379996s0016.v3.1;Name=Thupl.29379996s0016
29379996	JGI_gene	mRNA	2132563	2140029	.	+	.	ID=Thupl.29379996s0016.1.v3.1;Name=Thupl.29379996s0016.1;longest=1;Parent=Thupl.29379996s0016.v3.1
29379996	JGI_gene	five_prime_UTR	2132563	2132700	.	+	.	ID=Thupl.29379996s0016.1.v3.1.five_prime_UTR.1;Parent=Thupl.29379996s0016.1.v3.1
29379996	JGI_gene	CDS	2132701	2132861	.	+	0	ID=Thupl.29379996s0016.1.v3.1.CDS.1;Parent=Thupl.29379996s0016.1.v3.1
29379996	JGI_gene	CDS	2139240	2139642	.	+	1	ID=Thupl.29379996s0016.1.v3.1.CDS.2;Parent=Thupl.29379996s0016.1.v3.1
29379996	JGI_gene	three_prime_UTR	2139643	2140029	.	+	.	ID=Thupl.29379996s0016.1.v3.1.three_prime_UTR.1;Parent=Thupl.29379996s0016.1.v3.1
29379996	JGI_gene	gene	2207009	2211027	.	-	.	ID=Thupl.29379996s0017.v3.1;Name=Thupl.29379996s0017
29379996	JGI_gene	mRNA	2207009	2211027	.	-	.	ID=Thupl.29379996s0017.1.v3.1;Name=Thupl.29379996s0017.1;longest=1;Parent=Thupl.29379996s0017.v3.1
29379996	JGI_gene	CDS	2210447	2211027	.	-	0	ID=Thupl.29379996s0017.1.v3.1.CDS.1;Parent=Thupl.29379996s0017.1.v3.1
29379996	JGI_gene	CDS	2209881	2209921	.	-	1	ID=Thupl.29379996s0017.1.v3.1.CDS.2;Parent=Thupl.29379996s0017.1.v3.1
29379996	JGI_gene	CDS	2209014	2209467	.	-	2	ID=Thupl.29379996s0017.1.v3.1.CDS.3;Parent=Thupl.29379996s0017.1.v3.1
29379996	JGI_gene	CDS	2207253	2208417	.	-	1	ID=Thupl.29379996s0017.1.v3.1.CDS.4;Parent=Thupl.29379996s0017.1.v3.1
29379996	JGI_gene	CDS	2207009	2207056	.	-	0	ID=Thupl.29379996s0017.1.v3.1.CDS.5;Parent=Thupl.29379996s0017.1.v3.1
29379996	JGI_gene	gene	2360147	2366808	.	-	.	ID=Thupl.29379996s0018.v3.1;Name=Thupl.29379996s0018
29379996	JGI_gene	mRNA	2360147	2366808	.	-	.	ID=Thupl.29379996s0018.1.v3.1;Name=Thupl.29379996s0018.1;longest=1;Parent=Thupl.29379996s0018.v3.1
29379996	JGI_gene	CDS	2365683	2366433	.	-	0	ID=Thupl.29379996s0018.1.v3.1.CDS.1;Parent=Thupl.29379996s0018.1.v3.1
29379996	JGI_gene	five_prime_UTR	2366434	2366808	.	-	.	ID=Thupl.29379996s0018.1.v3.1.five_prime_UTR.1;Parent=Thupl.29379996s0018.1.v3.1
29379996	JGI_gene	CDS	2363396	2363823	.	-	2	ID=Thupl.29379996s0018.1.v3.1.CDS.2;Parent=Thupl.29379996s0018.1.v3.1
29379996	JGI_gene	CDS	2362872	2363036	.	-	0	ID=Thupl.29379996s0018.1.v3.1.CDS.3;Parent=Thupl.29379996s0018.1.v3.1
29379996	JGI_gene	CDS	2362710	2362775	.	-	0	ID=Thupl.29379996s0018.1.v3.1.CDS.4;Parent=Thupl.29379996s0018.1.v3.1
29379996	JGI_gene	CDS	2362393	2362461	.	-	0	ID=Thupl.29379996s0018.1.v3.1.CDS.5;Parent=Thupl.29379996s0018.1.v3.1
29379996	JGI_gene	three_prime_UTR	2360147	2362226	.	-	.	ID=Thupl.29379996s0018.1.v3.1.three_prime_UTR.1;Parent=Thupl.29379996s0018.1.v3.1
29379996	JGI_gene	CDS	2362227	2362289	.	-	0	ID=Thupl.29379996s0018.1.v3.1.CDS.6;Parent=Thupl.29379996s0018.1.v3.1
29379996	JGI_gene	gene	2949484	2954986	.	+	.	ID=Thupl.29379996s0019.v3.1;Name=Thupl.29379996s0019
29379996	JGI_gene	mRNA	2949484	2954986	.	+	.	ID=Thupl.29379996s0019.1.v3.1;Name=Thupl.29379996s0019.1;longest=1;Parent=Thupl.29379996s0019.v3.1
29379996	JGI_gene	five_prime_UTR	2949484	2950206	.	+	.	ID=Thupl.29379996s0019.1.v3.1.five_prime_UTR.1;Parent=Thupl.29379996s0019.1.v3.1
29379996	JGI_gene	CDS	2950207	2950310	.	+	0	ID=Thupl.29379996s0019.1.v3.1.CDS.1;Parent=Thupl.29379996s0019.1.v3.1
29379996	JGI_gene	CDS	2950412	2950543	.	+	1	ID=Thupl.29379996s0019.1.v3.1.CDS.2;Parent=Thupl.29379996s0019.1.v3.1
29379996	JGI_gene	CDS	2954469	2954511	.	+	1	ID=Thupl.29379996s0019.1.v3.1.CDS.3;Parent=Thupl.29379996s0019.1.v3.1
29379996	JGI_gene	three_prime_UTR	2954512	2954551	.	+	.	ID=Thupl.29379996s0019.1.v3.1.three_prime_UTR.1;Parent=Thupl.29379996s0019.1.v3.1
29379996	JGI_gene	three_prime_UTR	2954741	2954986	.	+	.	ID=Thupl.29379996s0019.1.v3.1.three_prime_UTR.2;Parent=Thupl.29379996s0019.1.v3.1
29379996	JGI_gene	gene	3282546	3322937	.	+	.	ID=Thupl.29379996s0020.v3.1;Name=Thupl.29379996s0020
29379996	JGI_gene	mRNA	3282546	3322937	.	+	.	ID=Thupl.29379996s0020.1.v3.1;Name=Thupl.29379996s0020.1;longest=1;Parent=Thupl.29379996s0020.v3.1
29379996	JGI_gene	five_prime_UTR	3282546	3282941	.	+	.	ID=Thupl.29379996s0020.1.v3.1.five_prime_UTR.1;Parent=Thupl.29379996s0020.1.v3.1
29379996	JGI_gene	CDS	3282942	3283747	.	+	0	ID=Thupl.29379996s0020.1.v3.1.CDS.1;Parent=Thupl.29379996s0020.1.v3.1
29379996	JGI_gene	CDS	3322325	3322406	.	+	1	ID=Thupl.29379996s0020.1.v3.1.CDS.2;Parent=Thupl.29379996s0020.1.v3.1
29379996	JGI_gene	CDS	3322559	3322648	.	+	0	ID=Thupl.29379996s0020.1.v3.1.CDS.3;Parent=Thupl.29379996s0020.1.v3.1
29379996	JGI_gene	three_prime_UTR	3322649	3322937	.	+	.	ID=Thupl.29379996s0020.1.v3.1.three_prime_UTR.1;Parent=Thupl.29379996s0020.1.v3.1
29379996	JGI_gene	gene	3683796	3688712	.	-	.	ID=Thupl.29379996s0021.v3.1;Name=Thupl.29379996s0021
29379996	JGI_gene	mRNA	3683796	3688712	.	-	.	ID=Thupl.29379996s0021.1.v3.1;Name=Thupl.29379996s0021.1;longest=1;Parent=Thupl.29379996s0021.v3.1
29379996	JGI_gene	CDS	3687584	3688082	.	-	0	ID=Thupl.29379996s0021.1.v3.1.CDS.1;Parent=Thupl.29379996s0021.1.v3.1
29379996	JGI_gene	five_prime_UTR	3688083	3688712	.	-	.	ID=Thupl.29379996s0021.1.v3.1.five_prime_UTR.1;Parent=Thupl.29379996s0021.1.v3.1
29379996	JGI_gene	CDS	3685947	3686230	.	-	2	ID=Thupl.29379996s0021.1.v3.1.CDS.2;Parent=Thupl.29379996s0021.1.v3.1
29379996	JGI_gene	CDS	3684683	3684910	.	-	0	ID=Thupl.29379996s0021.1.v3.1.CDS.3;Parent=Thupl.29379996s0021.1.v3.1
29379996	JGI_gene	three_prime_UTR	3683796	3683967	.	-	.	ID=Thupl.29379996s0021.1.v3.1.three_prime_UTR.1;Parent=Thupl.29379996s0021.1.v3.1
29379996	JGI_gene	CDS	3683968	3684456	.	-	0	ID=Thupl.29379996s0021.1.v3.1.CDS.4;Parent=Thupl.29379996s0021.1.v3.1
29379996	JGI_gene	gene	4233448	4234569	.	+	.	ID=Thupl.29379996s0022.v3.1;Name=Thupl.29379996s0022
29379996	JGI_gene	mRNA	4233448	4234569	.	+	.	ID=Thupl.29379996s0022.1.v3.1;Name=Thupl.29379996s0022.1;longest=1;Parent=Thupl.29379996s0022.v3.1
29379996	JGI_gene	CDS	4233448	4234569	.	+	0	ID=Thupl.29379996s0022.1.v3.1.CDS.1;Parent=Thupl.29379996s0022.1.v3.1
29379996	JGI_gene	gene	4303062	4339483	.	+	.	ID=Thupl.29379996s0023.v3.1;Name=Thupl.29379996s0023
29379996	JGI_gene	mRNA	4303062	4339483	.	+	.	ID=Thupl.29379996s0023.1.v3.1;Name=Thupl.29379996s0023.1;longest=1;Parent=Thupl.29379996s0023.v3.1
29379996	JGI_gene	five_prime_UTR	4303062	4303321	.	+	.	ID=Thupl.29379996s0023.1.v3.1.five_prime_UTR.1;Parent=Thupl.29379996s0023.1.v3.1
29379996	JGI_gene	CDS	4303322	4303510	.	+	0	ID=Thupl.29379996s0023.1.v3.1.CDS.1;Parent=Thupl.29379996s0023.1.v3.1
29379996	JGI_gene	CDS	4337048	4337168	.	+	0	ID=Thupl.29379996s0023.1.v3.1.CDS.2;Parent=Thupl.29379996s0023.1.v3.1
29379996	JGI_gene	CDS	4337262	4337353	.	+	2	ID=Thupl.29379996s0023.1.v3.1.CDS.3;Parent=Thupl.29379996s0023.1.v3.1
29379996	JGI_gene	CDS	4338028	4338124	.	+	0	ID=Thupl.29379996s0023.1.v3.1.CDS.4;Parent=Thupl.29379996s0023.1.v3.1
29379996	JGI_gene	CDS	4338485	4338867	.	+	2	ID=Thupl.29379996s0023.1.v3.1.CDS.5;Parent=Thupl.29379996s0023.1.v3.1
29379996	JGI_gene	three_prime_UTR	4338868	4339483	.	+	.	ID=Thupl.29379996s0023.1.v3.1.three_prime_UTR.1;Parent=Thupl.29379996s0023.1.v3.1
29379996	JGI_gene	gene	4838643	4843886	.	+	.	ID=Thupl.29379996s0024.v3.1;Name=Thupl.29379996s0024
29379996	JGI_gene	mRNA	4838643	4843886	.	+	.	ID=Thupl.29379996s0024.1.v3.1;Name=Thupl.29379996s0024.1;longest=1;Parent=Thupl.29379996s0024.v3.1
29379996	JGI_gene	five_prime_UTR	4838643	4839436	.	+	.	ID=Thupl.29379996s0024.1.v3.1.five_prime_UTR.1;Parent=Thupl.29379996s0024.1.v3.1
29379996	JGI_gene	five_prime_UTR	4839561	4839739	.	+	.	ID=Thupl.29379996s0024.1.v3.1.five_prime_UTR.2;Parent=Thupl.29379996s0024.1.v3.1
29379996	JGI_gene	CDS	4839740	4842112	.	+	0	ID=Thupl.29379996s0024.1.v3.1.CDS.1;Parent=Thupl.29379996s0024.1.v3.1
29379996	JGI_gene	three_prime_UTR	4842113	4843886	.	+	.	ID=Thupl.29379996s0024.1.v3.1.three_prime_UTR.1;Parent=Thupl.29379996s0024.1.v3.1
29379996	JGI_gene	gene	4876484	4880469	.	-	.	ID=Thupl.29379996s0025.v3.1;Name=Thupl.29379996s0025
29379996	JGI_gene	mRNA	4876484	4880469	.	-	.	ID=Thupl.29379996s0025.1.v3.1;Name=Thupl.29379996s0025.1;longest=1;Parent=Thupl.29379996s0025.v3.1
29379996	JGI_gene	CDS	4880291	4880384	.	-	0	ID=Thupl.29379996s0025.1.v3.1.CDS.1;Parent=Thupl.29379996s0025.1.v3.1
29379996	JGI_gene	five_prime_UTR	4880385	4880469	.	-	.	ID=Thupl.29379996s0025.1.v3.1.five_prime_UTR.1;Parent=Thupl.29379996s0025.1.v3.1
29379996	JGI_gene	CDS	4878360	4879010	.	-	2	ID=Thupl.29379996s0025.1.v3.1.CDS.2;Parent=Thupl.29379996s0025.1.v3.1
29379996	JGI_gene	CDS	4876785	4877610	.	-	2	ID=Thupl.29379996s0025.1.v3.1.CDS.3;Parent=Thupl.29379996s0025.1.v3.1
29379996	JGI_gene	three_prime_UTR	4876484	4876624	.	-	.	ID=Thupl.29379996s0025.1.v3.1.three_prime_UTR.1;Parent=Thupl.29379996s0025.1.v3.1
29379996	JGI_gene	CDS	4876625	4876670	.	-	1	ID=Thupl.29379996s0025.1.v3.1.CDS.4;Parent=Thupl.29379996s0025.1.v3.1
29379996	JGI_gene	gene	4930854	4934346	.	-	.	ID=Thupl.29379996s0026.v3.1;Name=Thupl.29379996s0026
29379996	JGI_gene	mRNA	4930854	4934346	.	-	.	ID=Thupl.29379996s0026.1.v3.1;Name=Thupl.29379996s0026.1;longest=1;Parent=Thupl.29379996s0026.v3.1
29379996	JGI_gene	CDS	4933999	4934226	.	-	0	ID=Thupl.29379996s0026.1.v3.1.CDS.1;Parent=Thupl.29379996s0026.1.v3.1
29379996	JGI_gene	five_prime_UTR	4934227	4934346	.	-	.	ID=Thupl.29379996s0026.1.v3.1.five_prime_UTR.1;Parent=Thupl.29379996s0026.1.v3.1
29379996	JGI_gene	CDS	4933707	4933881	.	-	0	ID=Thupl.29379996s0026.1.v3.1.CDS.2;Parent=Thupl.29379996s0026.1.v3.1
29379996	JGI_gene	CDS	4932622	4932788	.	-	2	ID=Thupl.29379996s0026.1.v3.1.CDS.3;Parent=Thupl.29379996s0026.1.v3.1
29379996	JGI_gene	CDS	4931803	4931885	.	-	0	ID=Thupl.29379996s0026.1.v3.1.CDS.4;Parent=Thupl.29379996s0026.1.v3.1
29379996	JGI_gene	CDS	4931599	4931728	.	-	1	ID=Thupl.29379996s0026.1.v3.1.CDS.5;Parent=Thupl.29379996s0026.1.v3.1
29379996	JGI_gene	three_prime_UTR	4930854	4931258	.	-	.	ID=Thupl.29379996s0026.1.v3.1.three_prime_UTR.1;Parent=Thupl.29379996s0026.1.v3.1
29379996	JGI_gene	CDS	4931259	4931516	.	-	0	ID=Thupl.29379996s0026.1.v3.1.CDS.6;Parent=Thupl.29379996s0026.1.v3.1
29379996	JGI_gene	gene	5066119	5071960	.	+	.	ID=Thupl.29379996s0027.v3.1;Name=Thupl.29379996s0027
29379996	JGI_gene	mRNA	5066119	5071960	.	+	.	ID=Thupl.29379996s0027.1.v3.1;Name=Thupl.29379996s0027.1;longest=1;Parent=Thupl.29379996s0027.v3.1
29379996	JGI_gene	five_prime_UTR	5066119	5066275	.	+	.	ID=Thupl.29379996s0027.1.v3.1.five_prime_UTR.1;Parent=Thupl.29379996s0027.1.v3.1
29379996	JGI_gene	CDS	5066276	5066363	.	+	0	ID=Thupl.29379996s0027.1.v3.1.CDS.1;Parent=Thupl.29379996s0027.1.v3.1
29379996	JGI_gene	CDS	5067245	5067904	.	+	2	ID=Thupl.29379996s0027.1.v3.1.CDS.2;Parent=Thupl.29379996s0027.1.v3.1
29379996	JGI_gene	CDS	5070597	5071437	.	+	2	ID=Thupl.29379996s0027.1.v3.1.CDS.3;Parent=Thupl.29379996s0027.1.v3.1
29379996	JGI_gene	CDS	5071570	5071615	.	+	1	ID=Thupl.29379996s0027.1.v3.1.CDS.4;Parent=Thupl.29379996s0027.1.v3.1
29379996	JGI_gene	three_prime_UTR	5071616	5071960	.	+	.	ID=Thupl.29379996s0027.1.v3.1.three_prime_UTR.1;Parent=Thupl.29379996s0027.1.v3.1
29379996	JGI_gene	gene	5303009	5306568	.	-	.	ID=Thupl.29379996s0028.v3.1;Name=Thupl.29379996s0028
29379996	JGI_gene	mRNA	5303009	5306568	.	-	.	ID=Thupl.29379996s0028.1.v3.1;Name=Thupl.29379996s0028.1;longest=1;Parent=Thupl.29379996s0028.v3.1
29379996	JGI_gene	CDS	5305729	5306334	.	-	0	ID=Thupl.29379996s0028.1.v3.1.CDS.1;Parent=Thupl.29379996s0028.1.v3.1
29379996	JGI_gene	five_prime_UTR	5306335	5306568	.	-	.	ID=Thupl.29379996s0028.1.v3.1.five_prime_UTR.1;Parent=Thupl.29379996s0028.1.v3.1
29379996	JGI_gene	CDS	5303842	5304165	.	-	0	ID=Thupl.29379996s0028.1.v3.1.CDS.2;Parent=Thupl.29379996s0028.1.v3.1
29379996	JGI_gene	three_prime_UTR	5303009	5303270	.	-	.	ID=Thupl.29379996s0028.1.v3.1.three_prime_UTR.1;Parent=Thupl.29379996s0028.1.v3.1
29379996	JGI_gene	CDS	5303271	5303399	.	-	0	ID=Thupl.29379996s0028.1.v3.1.CDS.3;Parent=Thupl.29379996s0028.1.v3.1
29379996	JGI_gene	gene	5643699	5764581	.	-	.	ID=Thupl.29379996s0029.v3.1;Name=Thupl.29379996s0029
29379996	JGI_gene	mRNA	5643699	5764581	.	-	.	ID=Thupl.29379996s0029.1.v3.1;Name=Thupl.29379996s0029.1;longest=1;Parent=Thupl.29379996s0029.v3.1
29379996	JGI_gene	CDS	5763824	5764501	.	-	0	ID=Thupl.29379996s0029.1.v3.1.CDS.1;Parent=Thupl.29379996s0029.1.v3.1
29379996	JGI_gene	five_prime_UTR	5764502	5764581	.	-	.	ID=Thupl.29379996s0029.1.v3.1.five_prime_UTR.1;Parent=Thupl.29379996s0029.1.v3.1
29379996	JGI_gene	CDS	5725775	5726942	.	-	0	ID=Thupl.29379996s0029.1.v3.1.CDS.2;Parent=Thupl.29379996s0029.1.v3.1
29379996	JGI_gene	CDS	5683573	5683689	.	-	2	ID=Thupl.29379996s0029.1.v3.1.CDS.3;Parent=Thupl.29379996s0029.1.v3.1
29379996	JGI_gene	CDS	5683019	5683194	.	-	2	ID=Thupl.29379996s0029.1.v3.1.CDS.4;Parent=Thupl.29379996s0029.1.v3.1
29379996	JGI_gene	CDS	5676046	5676191	.	-	0	ID=Thupl.29379996s0029.1.v3.1.CDS.5;Parent=Thupl.29379996s0029.1.v3.1
29379996	JGI_gene	CDS	5645557	5645628	.	-	1	ID=Thupl.29379996s0029.1.v3.1.CDS.6;Parent=Thupl.29379996s0029.1.v3.1
29379996	JGI_gene	three_prime_UTR	5645065	5645313	.	-	.	ID=Thupl.29379996s0029.1.v3.1.three_prime_UTR.1;Parent=Thupl.29379996s0029.1.v3.1
29379996	JGI_gene	CDS	5645314	5645332	.	-	1	ID=Thupl.29379996s0029.1.v3.1.CDS.7;Parent=Thupl.29379996s0029.1.v3.1
29379996	JGI_gene	three_prime_UTR	5644926	5644957	.	-	.	ID=Thupl.29379996s0029.1.v3.1.three_prime_UTR.2;Parent=Thupl.29379996s0029.1.v3.1
29379996	JGI_gene	three_prime_UTR	5643699	5644413	.	-	.	ID=Thupl.29379996s0029.1.v3.1.three_prime_UTR.3;Parent=Thupl.29379996s0029.1.v3.1
29379996	JGI_gene	gene	5955286	5958094	.	-	.	ID=Thupl.29379996s0030.v3.1;Name=Thupl.29379996s0030
29379996	JGI_gene	mRNA	5955286	5958094	.	-	.	ID=Thupl.29379996s0030.1.v3.1;Name=Thupl.29379996s0030.1;longest=1;Parent=Thupl.29379996s0030.v3.1
29379996	JGI_gene	CDS	5957971	5958094	.	-	0	ID=Thupl.29379996s0030.1.v3.1.CDS.1;Parent=Thupl.29379996s0030.1.v3.1
29379996	JGI_gene	CDS	5956311	5956987	.	-	2	ID=Thupl.29379996s0030.1.v3.1.CDS.2;Parent=Thupl.29379996s0030.1.v3.1
29379996	JGI_gene	CDS	5955767	5956214	.	-	0	ID=Thupl.29379996s0030.1.v3.1.CDS.3;Parent=Thupl.29379996s0030.1.v3.1
29379996	JGI_gene	CDS	5955286	5955569	.	-	2	ID=Thupl.29379996s0030.1.v3.1.CDS.4;Parent=Thupl.29379996s0030.1.v3.1
29379996	JGI_gene	gene	5961008	5962198	.	+	.	ID=Thupl.29379996s0031.v3.1;Name=Thupl.29379996s0031
29379996	JGI_gene	mRNA	5961008	5962198	.	+	.	ID=Thupl.29379996s0031.1.v3.1;Name=Thupl.29379996s0031.1;longest=1;Parent=Thupl.29379996s0031.v3.1
29379996	JGI_gene	five_prime_UTR	5961008	5961061	.	+	.	ID=Thupl.29379996s0031.1.v3.1.five_prime_UTR.1;Parent=Thupl.29379996s0031.1.v3.1
29379996	JGI_gene	CDS	5961062	5961547	.	+	0	ID=Thupl.29379996s0031.1.v3.1.CDS.1;Parent=Thupl.29379996s0031.1.v3.1
29379996	JGI_gene	three_prime_UTR	5961548	5962198	.	+	.	ID=Thupl.29379996s0031.1.v3.1.three_prime_UTR.1;Parent=Thupl.29379996s0031.1.v3.1
29379996	JGI_gene	gene	5978467	5978955	.	+	.	ID=Thupl.29379996s0032.v3.1;Name=Thupl.29379996s0032
29379996	JGI_gene	mRNA	5978467	5978955	.	+	.	ID=Thupl.29379996s0032.1.v3.1;Name=Thupl.29379996s0032.1;longest=1;Parent=Thupl.29379996s0032.v3.1
29379996	JGI_gene	CDS	5978467	5978955	.	+	0	ID=Thupl.29379996s0032.1.v3.1.CDS.1;Parent=Thupl.29379996s0032.1.v3.1
29379996	JGI_gene	gene	6002662	6003204	.	-	.	ID=Thupl.29379996s0033.v3.1;Name=Thupl.29379996s0033
29379996	JGI_gene	mRNA	6002662	6003204	.	-	.	ID=Thupl.29379996s0033.1.v3.1;Name=Thupl.29379996s0033.1;longest=1;Parent=Thupl.29379996s0033.v3.1
29379996	JGI_gene	CDS	6002662	6003204	.	-	0	ID=Thupl.29379996s0033.1.v3.1.CDS.1;Parent=Thupl.29379996s0033.1.v3.1
29379996	JGI_gene	gene	6679253	6680013	.	+	.	ID=Thupl.29379996s0034.v3.1;Name=Thupl.29379996s0034
29379996	JGI_gene	mRNA	6679253	6680013	.	+	.	ID=Thupl.29379996s0034.1.v3.1;Name=Thupl.29379996s0034.1;longest=1;Parent=Thupl.29379996s0034.v3.1
29379996	JGI_gene	five_prime_UTR	6679253	6679388	.	+	.	ID=Thupl.29379996s0034.1.v3.1.five_prime_UTR.1;Parent=Thupl.29379996s0034.1.v3.1
29379996	JGI_gene	CDS	6679389	6679889	.	+	0	ID=Thupl.29379996s0034.1.v3.1.CDS.1;Parent=Thupl.29379996s0034.1.v3.1
29379996	JGI_gene	three_prime_UTR	6679890	6680013	.	+	.	ID=Thupl.29379996s0034.1.v3.1.three_prime_UTR.1;Parent=Thupl.29379996s0034.1.v3.1
29379997	JGI_gene	gene	117211	171949	.	+	.	ID=Thupl.29379997s0001.v3.1;Name=Thupl.29379997s0001
29379997	JGI_gene	mRNA	117211	171949	.	+	.	ID=Thupl.29379997s0001.1.v3.1;Name=Thupl.29379997s0001.1;longest=1;Parent=Thupl.29379997s0001.v3.1
29379997	JGI_gene	five_prime_UTR	117211	117520	.	+	.	ID=Thupl.29379997s0001.1.v3.1.five_prime_UTR.1;Parent=Thupl.29379997s0001.1.v3.1
29379997	JGI_gene	CDS	117521	117967	.	+	0	ID=Thupl.29379997s0001.1.v3.1.CDS.1;Parent=Thupl.29379997s0001.1.v3.1
29379997	JGI_gene	CDS	170591	170787	.	+	0	ID=Thupl.29379997s0001.1.v3.1.CDS.2;Parent=Thupl.29379997s0001.1.v3.1
29379997	JGI_gene	CDS	170997	171255	.	+	1	ID=Thupl.29379997s0001.1.v3.1.CDS.3;Parent=Thupl.29379997s0001.1.v3.1
29379997	JGI_gene	three_prime_UTR	171256	171949	.	+	.	ID=Thupl.29379997s0001.1.v3.1.three_prime_UTR.1;Parent=Thupl.29379997s0001.1.v3.1
29379997	JGI_gene	gene	401627	481012	.	+	.	ID=Thupl.29379997s0002.v3.1;Name=Thupl.29379997s0002
29379997	JGI_gene	mRNA	401627	481012	.	+	.	ID=Thupl.29379997s0002.1.v3.1;Name=Thupl.29379997s0002.1;longest=1;Parent=Thupl.29379997s0002.v3.1
29379997	JGI_gene	five_prime_UTR	401627	401830	.	+	.	ID=Thupl.29379997s0002.1.v3.1.five_prime_UTR.1;Parent=Thupl.29379997s0002.1.v3.1
29379997	JGI_gene	CDS	401831	401959	.	+	0	ID=Thupl.29379997s0002.1.v3.1.CDS.1;Parent=Thupl.29379997s0002.1.v3.1
29379997	JGI_gene	CDS	415128	415379	.	+	0	ID=Thupl.29379997s0002.1.v3.1.CDS.2;Parent=Thupl.29379997s0002.1.v3.1
29379997	JGI_gene	CDS	478838	478981	.	+	0	ID=Thupl.29379997s0002.1.v3.1.CDS.3;Parent=Thupl.29379997s0002.1.v3.1
29379997	JGI_gene	CDS	479156	479845	.	+	0	ID=Thupl.29379997s0002.1.v3.1.CDS.4;Parent=Thupl.29379997s0002.1.v3.1
29379997	JGI_gene	CDS	479937	480129	.	+	0	ID=Thupl.29379997s0002.1.v3.1.CDS.5;Parent=Thupl.29379997s0002.1.v3.1
29379997	JGI_gene	CDS	480741	480856	.	+	2	ID=Thupl.29379997s0002.1.v3.1.CDS.6;Parent=Thupl.29379997s0002.1.v3.1
29379997	JGI_gene	three_prime_UTR	480857	481012	.	+	.	ID=Thupl.29379997s0002.1.v3.1.three_prime_UTR.1;Parent=Thupl.29379997s0002.1.v3.1
29379997	JGI_gene	gene	566827	722572	.	+	.	ID=Thupl.29379997s0003.v3.1;Name=Thupl.29379997s0003
29379997	JGI_gene	mRNA	566827	722572	.	+	.	ID=Thupl.29379997s0003.1.v3.1;Name=Thupl.29379997s0003.1;longest=1;Parent=Thupl.29379997s0003.v3.1
29379997	JGI_gene	five_prime_UTR	566827	567048	.	+	.	ID=Thupl.29379997s0003.1.v3.1.five_prime_UTR.1;Parent=Thupl.29379997s0003.1.v3.1
29379997	JGI_gene	CDS	567049	567179	.	+	0	ID=Thupl.29379997s0003.1.v3.1.CDS.1;Parent=Thupl.29379997s0003.1.v3.1
29379997	JGI_gene	CDS	613216	613291	.	+	1	ID=Thupl.29379997s0003.1.v3.1.CDS.2;Parent=Thupl.29379997s0003.1.v3.1
29379997	JGI_gene	CDS	637751	638031	.	+	0	ID=Thupl.29379997s0003.1.v3.1.CDS.3;Parent=Thupl.29379997s0003.1.v3.1
29379997	JGI_gene	CDS	674488	675245	.	+	1	ID=Thupl.29379997s0003.1.v3.1.CDS.4;Parent=Thupl.29379997s0003.1.v3.1
29379997	JGI_gene	CDS	721953	721984	.	+	2	ID=Thupl.29379997s0003.1.v3.1.CDS.5;Parent=Thupl.29379997s0003.1.v3.1
29379997	JGI_gene	three_prime_UTR	721985	722050	.	+	.	ID=Thupl.29379997s0003.1.v3.1.three_prime_UTR.1;Parent=Thupl.29379997s0003.1.v3.1
29379997	JGI_gene	three_prime_UTR	722225	722572	.	+	.	ID=Thupl.29379997s0003.1.v3.1.three_prime_UTR.2;Parent=Thupl.29379997s0003.1.v3.1
29379997	JGI_gene	gene	809084	985529	.	-	.	ID=Thupl.29379997s0004.v3.1;Name=Thupl.29379997s0004
29379997	JGI_gene	mRNA	809084	985529	.	-	.	ID=Thupl.29379997s0004.1.v3.1;Name=Thupl.29379997s0004.1;longest=1;Parent=Thupl.29379997s0004.v3.1
29379997	JGI_gene	CDS	985485	985495	.	-	0	ID=Thupl.29379997s0004.1.v3.1.CDS.1;Parent=Thupl.29379997s0004.1.v3.1
29379997	JGI_gene	five_prime_UTR	985496	985529	.	-	.	ID=Thupl.29379997s0004.1.v3.1.five_prime_UTR.1;Parent=Thupl.29379997s0004.1.v3.1
29379997	JGI_gene	CDS	984854	984989	.	-	1	ID=Thupl.29379997s0004.1.v3.1.CDS.2;Parent=Thupl.29379997s0004.1.v3.1
29379997	JGI_gene	CDS	984653	984760	.	-	0	ID=Thupl.29379997s0004.1.v3.1.CDS.3;Parent=Thupl.29379997s0004.1.v3.1
29379997	JGI_gene	CDS	949255	949368	.	-	0	ID=Thupl.29379997s0004.1.v3.1.CDS.4;Parent=Thupl.29379997s0004.1.v3.1
29379997	JGI_gene	CDS	948979	949152	.	-	0	ID=Thupl.29379997s0004.1.v3.1.CDS.5;Parent=Thupl.29379997s0004.1.v3.1
29379997	JGI_gene	CDS	905416	905553	.	-	0	ID=Thupl.29379997s0004.1.v3.1.CDS.6;Parent=Thupl.29379997s0004.1.v3.1
29379997	JGI_gene	CDS	894863	894970	.	-	0	ID=Thupl.29379997s0004.1.v3.1.CDS.7;Parent=Thupl.29379997s0004.1.v3.1
29379997	JGI_gene	CDS	894562	894669	.	-	0	ID=Thupl.29379997s0004.1.v3.1.CDS.8;Parent=Thupl.29379997s0004.1.v3.1
29379997	JGI_gene	CDS	894200	894348	.	-	0	ID=Thupl.29379997s0004.1.v3.1.CDS.9;Parent=Thupl.29379997s0004.1.v3.1
29379997	JGI_gene	CDS	874101	874254	.	-	1	ID=Thupl.29379997s0004.1.v3.1.CDS.10;Parent=Thupl.29379997s0004.1.v3.1
29379997	JGI_gene	CDS	814491	814651	.	-	0	ID=Thupl.29379997s0004.1.v3.1.CDS.11;Parent=Thupl.29379997s0004.1.v3.1
29379997	JGI_gene	CDS	811882	812088	.	-	1	ID=Thupl.29379997s0004.1.v3.1.CDS.12;Parent=Thupl.29379997s0004.1.v3.1
29379997	JGI_gene	CDS	811569	811752	.	-	1	ID=Thupl.29379997s0004.1.v3.1.CDS.13;Parent=Thupl.29379997s0004.1.v3.1
29379997	JGI_gene	CDS	811272	811355	.	-	0	ID=Thupl.29379997s0004.1.v3.1.CDS.14;Parent=Thupl.29379997s0004.1.v3.1
29379997	JGI_gene	CDS	810256	810449	.	-	0	ID=Thupl.29379997s0004.1.v3.1.CDS.15;Parent=Thupl.29379997s0004.1.v3.1
29379997	JGI_gene	CDS	810101	810160	.	-	1	ID=Thupl.29379997s0004.1.v3.1.CDS.16;Parent=Thupl.29379997s0004.1.v3.1
29379997	JGI_gene	three_prime_UTR	809084	809647	.	-	.	ID=Thupl.29379997s0004.1.v3.1.three_prime_UTR.1;Parent=Thupl.29379997s0004.1.v3.1
29379997	JGI_gene	CDS	809648	809852	.	-	1	ID=Thupl.29379997s0004.1.v3.1.CDS.17;Parent=Thupl.29379997s0004.1.v3.1
29379997	JGI_gene	gene	1403026	1471090	.	-	.	ID=Thupl.29379997s0005.v3.1;Name=Thupl.29379997s0005
29379997	JGI_gene	mRNA	1403026	1471090	.	-	.	ID=Thupl.29379997s0005.1.v3.1;Name=Thupl.29379997s0005.1;longest=1;Parent=Thupl.29379997s0005.v3.1
29379997	JGI_gene	CDS	1469823	1470797	.	-	0	ID=Thupl.29379997s0005.1.v3.1.CDS.1;Parent=Thupl.29379997s0005.1.v3.1
29379997	JGI_gene	five_prime_UTR	1470798	1471090	.	-	.	ID=Thupl.29379997s0005.1.v3.1.five_prime_UTR.1;Parent=Thupl.29379997s0005.1.v3.1
29379997	JGI_gene	CDS	1469186	1469221	.	-	0	ID=Thupl.29379997s0005.1.v3.1.CDS.2;Parent=Thupl.29379997s0005.1.v3.1
29379997	JGI_gene	CDS	1466356	1466492	.	-	0	ID=Thupl.29379997s0005.1.v3.1.CDS.3;Parent=Thupl.29379997s0005.1.v3.1
29379997	JGI_gene	CDS	1465870	1465975	.	-	1	ID=Thupl.29379997s0005.1.v3.1.CDS.4;Parent=Thupl.29379997s0005.1.v3.1
29379997	JGI_gene	CDS	1465661	1465793	.	-	0	ID=Thupl.29379997s0005.1.v3.1.CDS.5;Parent=Thupl.29379997s0005.1.v3.1
29379997	JGI_gene	CDS	1465520	1465580	.	-	2	ID=Thupl.29379997s0005.1.v3.1.CDS.6;Parent=Thupl.29379997s0005.1.v3.1
29379997	JGI_gene	CDS	1464579	1465332	.	-	1	ID=Thupl.29379997s0005.1.v3.1.CDS.7;Parent=Thupl.29379997s0005.1.v3.1
29379997	JGI_gene	CDS	1460204	1460533	.	-	0	ID=Thupl.29379997s0005.1.v3.1.CDS.8;Parent=Thupl.29379997s0005.1.v3.1
29379997	JGI_gene	CDS	1459042	1459728	.	-	0	ID=Thupl.29379997s0005.1.v3.1.CDS.9;Parent=Thupl.29379997s0005.1.v3.1
29379997	JGI_gene	CDS	1458854	1458926	.	-	0	ID=Thupl.29379997s0005.1.v3.1.CDS.10;Parent=Thupl.29379997s0005.1.v3.1
29379997	JGI_gene	CDS	1458660	1458745	.	-	2	ID=Thupl.29379997s0005.1.v3.1.CDS.11;Parent=Thupl.29379997s0005.1.v3.1
29379997	JGI_gene	CDS	1404171	1404290	.	-	0	ID=Thupl.29379997s0005.1.v3.1.CDS.12;Parent=Thupl.29379997s0005.1.v3.1
29379997	JGI_gene	three_prime_UTR	1403966	1403999	.	-	.	ID=Thupl.29379997s0005.1.v3.1.three_prime_UTR.1;Parent=Thupl.29379997s0005.1.v3.1
29379997	JGI_gene	CDS	1404000	1404083	.	-	0	ID=Thupl.29379997s0005.1.v3.1.CDS.13;Parent=Thupl.29379997s0005.1.v3.1
29379997	JGI_gene	three_prime_UTR	1403758	1403857	.	-	.	ID=Thupl.29379997s0005.1.v3.1.three_prime_UTR.2;Parent=Thupl.29379997s0005.1.v3.1
29379997	JGI_gene	three_prime_UTR	1403026	1403616	.	-	.	ID=Thupl.29379997s0005.1.v3.1.three_prime_UTR.3;Parent=Thupl.29379997s0005.1.v3.1
29379997	JGI_gene	gene	1588140	1840106	.	+	.	ID=Thupl.29379997s0006.v3.1;Name=Thupl.29379997s0006
29379997	JGI_gene	mRNA	1588140	1840106	.	+	.	ID=Thupl.29379997s0006.1.v3.1;Name=Thupl.29379997s0006.1;longest=1;Parent=Thupl.29379997s0006.v3.1
29379997	JGI_gene	five_prime_UTR	1588140	1588360	.	+	.	ID=Thupl.29379997s0006.1.v3.1.five_prime_UTR.1;Parent=Thupl.29379997s0006.1.v3.1
29379997	JGI_gene	CDS	1588361	1588441	.	+	0	ID=Thupl.29379997s0006.1.v3.1.CDS.1;Parent=Thupl.29379997s0006.1.v3.1
29379997	JGI_gene	CDS	1638794	1638949	.	+	0	ID=Thupl.29379997s0006.1.v3.1.CDS.2;Parent=Thupl.29379997s0006.1.v3.1
29379997	JGI_gene	CDS	1639101	1639283	.	+	0	ID=Thupl.29379997s0006.1.v3.1.CDS.3;Parent=Thupl.29379997s0006.1.v3.1
29379997	JGI_gene	CDS	1639389	1639469	.	+	0	ID=Thupl.29379997s0006.1.v3.1.CDS.4;Parent=Thupl.29379997s0006.1.v3.1
29379997	JGI_gene	CDS	1661346	1661428	.	+	0	ID=Thupl.29379997s0006.1.v3.1.CDS.5;Parent=Thupl.29379997s0006.1.v3.1
29379997	JGI_gene	CDS	1661583	1661781	.	+	1	ID=Thupl.29379997s0006.1.v3.1.CDS.6;Parent=Thupl.29379997s0006.1.v3.1
29379997	JGI_gene	CDS	1693636	1693757	.	+	0	ID=Thupl.29379997s0006.1.v3.1.CDS.7;Parent=Thupl.29379997s0006.1.v3.1
29379997	JGI_gene	CDS	1715683	1715749	.	+	1	ID=Thupl.29379997s0006.1.v3.1.CDS.8;Parent=Thupl.29379997s0006.1.v3.1
29379997	JGI_gene	CDS	1725247	1725297	.	+	0	ID=Thupl.29379997s0006.1.v3.1.CDS.9;Parent=Thupl.29379997s0006.1.v3.1
29379997	JGI_gene	CDS	1748113	1748165	.	+	0	ID=Thupl.29379997s0006.1.v3.1.CDS.10;Parent=Thupl.29379997s0006.1.v3.1
29379997	JGI_gene	CDS	1773380	1773590	.	+	1	ID=Thupl.29379997s0006.1.v3.1.CDS.11;Parent=Thupl.29379997s0006.1.v3.1
29379997	JGI_gene	CDS	1814279	1814449	.	+	0	ID=Thupl.29379997s0006.1.v3.1.CDS.12;Parent=Thupl.29379997s0006.1.v3.1
29379997	JGI_gene	CDS	1839769	1839828	.	+	0	ID=Thupl.29379997s0006.1.v3.1.CDS.13;Parent=Thupl.29379997s0006.1.v3.1
29379997	JGI_gene	three_prime_UTR	1839829	1840106	.	+	.	ID=Thupl.29379997s0006.1.v3.1.three_prime_UTR.1;Parent=Thupl.29379997s0006.1.v3.1
29379997	JGI_gene	gene	2639826	2737533	.	+	.	ID=Thupl.29379997s0007.v3.1;Name=Thupl.29379997s0007
29379997	JGI_gene	mRNA	2639826	2737533	.	+	.	ID=Thupl.29379997s0007.1.v3.1;Name=Thupl.29379997s0007.1;longest=1;Parent=Thupl.29379997s0007.v3.1
29379997	JGI_gene	five_prime_UTR	2639826	2641703	.	+	.	ID=Thupl.29379997s0007.1.v3.1.five_prime_UTR.1;Parent=Thupl.29379997s0007.1.v3.1
29379997	JGI_gene	CDS	2641704	2642528	.	+	0	ID=Thupl.29379997s0007.1.v3.1.CDS.1;Parent=Thupl.29379997s0007.1.v3.1
29379997	JGI_gene	CDS	2642775	2642932	.	+	0	ID=Thupl.29379997s0007.1.v3.1.CDS.2;Parent=Thupl.29379997s0007.1.v3.1
29379997	JGI_gene	CDS	2734684	2735716	.	+	1	ID=Thupl.29379997s0007.1.v3.1.CDS.3;Parent=Thupl.29379997s0007.1.v3.1
29379997	JGI_gene	CDS	2735949	2736095	.	+	0	ID=Thupl.29379997s0007.1.v3.1.CDS.4;Parent=Thupl.29379997s0007.1.v3.1
29379997	JGI_gene	CDS	2736230	2736541	.	+	0	ID=Thupl.29379997s0007.1.v3.1.CDS.5;Parent=Thupl.29379997s0007.1.v3.1
29379997	JGI_gene	CDS	2736640	2736699	.	+	0	ID=Thupl.29379997s0007.1.v3.1.CDS.6;Parent=Thupl.29379997s0007.1.v3.1
29379997	JGI_gene	CDS	2737053	2737244	.	+	0	ID=Thupl.29379997s0007.1.v3.1.CDS.7;Parent=Thupl.29379997s0007.1.v3.1
29379997	JGI_gene	three_prime_UTR	2737245	2737533	.	+	.	ID=Thupl.29379997s0007.1.v3.1.three_prime_UTR.1;Parent=Thupl.29379997s0007.1.v3.1
29379997	JGI_gene	gene	2684090	2684644	.	-	.	ID=Thupl.29379997s0008.v3.1;Name=Thupl.29379997s0008
29379997	JGI_gene	mRNA	2684090	2684644	.	-	.	ID=Thupl.29379997s0008.1.v3.1;Name=Thupl.29379997s0008.1;longest=1;Parent=Thupl.29379997s0008.v3.1
29379997	JGI_gene	CDS	2684090	2684644	.	-	0	ID=Thupl.29379997s0008.1.v3.1.CDS.1;Parent=Thupl.29379997s0008.1.v3.1
29379997	JGI_gene	gene	2936429	2941266	.	+	.	ID=Thupl.29379997s0009.v3.1;Name=Thupl.29379997s0009
29379997	JGI_gene	mRNA	2936429	2941266	.	+	.	ID=Thupl.29379997s0009.1.v3.1;Name=Thupl.29379997s0009.1;longest=1;Parent=Thupl.29379997s0009.v3.1
29379997	JGI_gene	five_prime_UTR	2936429	2936975	.	+	.	ID=Thupl.29379997s0009.1.v3.1.five_prime_UTR.1;Parent=Thupl.29379997s0009.1.v3.1
29379997	JGI_gene	CDS	2936976	2937245	.	+	0	ID=Thupl.29379997s0009.1.v3.1.CDS.1;Parent=Thupl.29379997s0009.1.v3.1
29379997	JGI_gene	CDS	2939397	2940482	.	+	0	ID=Thupl.29379997s0009.1.v3.1.CDS.2;Parent=Thupl.29379997s0009.1.v3.1
29379997	JGI_gene	three_prime_UTR	2940483	2941266	.	+	.	ID=Thupl.29379997s0009.1.v3.1.three_prime_UTR.1;Parent=Thupl.29379997s0009.1.v3.1
29379997	JGI_gene	gene	3303780	3324382	.	-	.	ID=Thupl.29379997s0010.v3.1;Name=Thupl.29379997s0010
29379997	JGI_gene	mRNA	3303780	3324382	.	-	.	ID=Thupl.29379997s0010.1.v3.1;Name=Thupl.29379997s0010.1;longest=1;Parent=Thupl.29379997s0010.v3.1
29379997	JGI_gene	CDS	3324370	3324382	.	-	0	ID=Thupl.29379997s0010.1.v3.1.CDS.1;Parent=Thupl.29379997s0010.1.v3.1
29379997	JGI_gene	CDS	3304908	3304999	.	-	2	ID=Thupl.29379997s0010.1.v3.1.CDS.2;Parent=Thupl.29379997s0010.1.v3.1
29379997	JGI_gene	CDS	3304604	3304700	.	-	0	ID=Thupl.29379997s0010.1.v3.1.CDS.3;Parent=Thupl.29379997s0010.1.v3.1
29379997	JGI_gene	CDS	3303780	3304135	.	-	2	ID=Thupl.29379997s0010.1.v3.1.CDS.4;Parent=Thupl.29379997s0010.1.v3.1
29379997	JGI_gene	gene	3334915	3335774	.	-	.	ID=Thupl.29379997s0011.v3.1;Name=Thupl.29379997s0011
29379997	JGI_gene	mRNA	3334915	3335774	.	-	.	ID=Thupl.29379997s0011.1.v3.1;Name=Thupl.29379997s0011.1;longest=1;Parent=Thupl.29379997s0011.v3.1
29379997	JGI_gene	CDS	3335756	3335774	.	-	0	ID=Thupl.29379997s0011.1.v3.1.CDS.1;Parent=Thupl.29379997s0011.1.v3.1
29379997	JGI_gene	CDS	3335491	3335696	.	-	2	ID=Thupl.29379997s0011.1.v3.1.CDS.2;Parent=Thupl.29379997s0011.1.v3.1
29379997	JGI_gene	CDS	3335070	3335190	.	-	0	ID=Thupl.29379997s0011.1.v3.1.CDS.3;Parent=Thupl.29379997s0011.1.v3.1
29379997	JGI_gene	CDS	3334915	3334955	.	-	2	ID=Thupl.29379997s0011.1.v3.1.CDS.4;Parent=Thupl.29379997s0011.1.v3.1
29379997	JGI_gene	gene	3494775	3674947	.	+	.	ID=Thupl.29379997s0012.v3.1;Name=Thupl.29379997s0012
29379997	JGI_gene	mRNA	3494775	3674947	.	+	.	ID=Thupl.29379997s0012.1.v3.1;Name=Thupl.29379997s0012.1;longest=1;Parent=Thupl.29379997s0012.v3.1
29379997	JGI_gene	five_prime_UTR	3494775	3495000	.	+	.	ID=Thupl.29379997s0012.1.v3.1.five_prime_UTR.1;Parent=Thupl.29379997s0012.1.v3.1
29379997	JGI_gene	CDS	3495001	3495067	.	+	0	ID=Thupl.29379997s0012.1.v3.1.CDS.1;Parent=Thupl.29379997s0012.1.v3.1
29379997	JGI_gene	CDS	3500662	3500762	.	+	2	ID=Thupl.29379997s0012.1.v3.1.CDS.2;Parent=Thupl.29379997s0012.1.v3.1
29379997	JGI_gene	CDS	3500885	3500943	.	+	0	ID=Thupl.29379997s0012.1.v3.1.CDS.3;Parent=Thupl.29379997s0012.1.v3.1
29379997	JGI_gene	CDS	3503226	3503274	.	+	1	ID=Thupl.29379997s0012.1.v3.1.CDS.4;Parent=Thupl.29379997s0012.1.v3.1
29379997	JGI_gene	CDS	3550959	3551093	.	+	0	ID=Thupl.29379997s0012.1.v3.1.CDS.5;Parent=Thupl.29379997s0012.1.v3.1
29379997	JGI_gene	CDS	3551189	3551320	.	+	0	ID=Thupl.29379997s0012.1.v3.1.CDS.6;Parent=Thupl.29379997s0012.1.v3.1
29379997	JGI_gene	CDS	3588393	3588476	.	+	0	ID=Thupl.29379997s0012.1.v3.1.CDS.7;Parent=Thupl.29379997s0012.1.v3.1
29379997	JGI_gene	CDS	3588577	3588675	.	+	0	ID=Thupl.29379997s0012.1.v3.1.CDS.8;Parent=Thupl.29379997s0012.1.v3.1
29379997	JGI_gene	CDS	3606201	3606292	.	+	0	ID=Thupl.29379997s0012.1.v3.1.CDS.9;Parent=Thupl.29379997s0012.1.v3.1
29379997	JGI_gene	CDS	3606456	3606528	.	+	1	ID=Thupl.29379997s0012.1.v3.1.CDS.10;Parent=Thupl.29379997s0012.1.v3.1
29379997	JGI_gene	CDS	3606613	3606765	.	+	0	ID=Thupl.29379997s0012.1.v3.1.CDS.11;Parent=Thupl.29379997s0012.1.v3.1
29379997	JGI_gene	CDS	3606869	3606988	.	+	0	ID=Thupl.29379997s0012.1.v3.1.CDS.12;Parent=Thupl.29379997s0012.1.v3.1
29379997	JGI_gene	CDS	3607082	3607135	.	+	0	ID=Thupl.29379997s0012.1.v3.1.CDS.13;Parent=Thupl.29379997s0012.1.v3.1
29379997	JGI_gene	CDS	3646115	3646198	.	+	0	ID=Thupl.29379997s0012.1.v3.1.CDS.14;Parent=Thupl.29379997s0012.1.v3.1
29379997	JGI_gene	CDS	3670343	3670417	.	+	0	ID=Thupl.29379997s0012.1.v3.1.CDS.15;Parent=Thupl.29379997s0012.1.v3.1
29379997	JGI_gene	CDS	3670520	3670693	.	+	0	ID=Thupl.29379997s0012.1.v3.1.CDS.16;Parent=Thupl.29379997s0012.1.v3.1
29379997	JGI_gene	CDS	3670797	3670922	.	+	0	ID=Thupl.29379997s0012.1.v3.1.CDS.17;Parent=Thupl.29379997s0012.1.v3.1
29379997	JGI_gene	CDS	3671029	3671136	.	+	0	ID=Thupl.29379997s0012.1.v3.1.CDS.18;Parent=Thupl.29379997s0012.1.v3.1
29379997	JGI_gene	CDS	3671277	3671339	.	+	0	ID=Thupl.29379997s0012.1.v3.1.CDS.19;Parent=Thupl.29379997s0012.1.v3.1
29379997	JGI_gene	CDS	3671504	3671578	.	+	0	ID=Thupl.29379997s0012.1.v3.1.CDS.20;Parent=Thupl.29379997s0012.1.v3.1
29379997	JGI_gene	CDS	3672874	3673103	.	+	0	ID=Thupl.29379997s0012.1.v3.1.CDS.21;Parent=Thupl.29379997s0012.1.v3.1
29379997	JGI_gene	CDS	3673327	3673453	.	+	1	ID=Thupl.29379997s0012.1.v3.1.CDS.22;Parent=Thupl.29379997s0012.1.v3.1
29379997	JGI_gene	three_prime_UTR	3673454	3674947	.	+	.	ID=Thupl.29379997s0012.1.v3.1.three_prime_UTR.1;Parent=Thupl.29379997s0012.1.v3.1
29379997	JGI_gene	gene	3521795	3523055	.	+	.	ID=Thupl.29379997s0013.v3.1;Name=Thupl.29379997s0013
29379997	JGI_gene	mRNA	3521795	3523055	.	+	.	ID=Thupl.29379997s0013.1.v3.1;Name=Thupl.29379997s0013.1;longest=1;Parent=Thupl.29379997s0013.v3.1
29379997	JGI_gene	CDS	3521795	3521841	.	+	0	ID=Thupl.29379997s0013.1.v3.1.CDS.1;Parent=Thupl.29379997s0013.1.v3.1
29379997	JGI_gene	CDS	3522590	3522863	.	+	1	ID=Thupl.29379997s0013.1.v3.1.CDS.2;Parent=Thupl.29379997s0013.1.v3.1
29379997	JGI_gene	CDS	3522948	3523055	.	+	0	ID=Thupl.29379997s0013.1.v3.1.CDS.3;Parent=Thupl.29379997s0013.1.v3.1
29379997	JGI_gene	gene	3774728	3827316	.	+	.	ID=Thupl.29379997s0014.v3.1;Name=Thupl.29379997s0014
29379997	JGI_gene	mRNA	3774728	3827316	.	+	.	ID=Thupl.29379997s0014.1.v3.1;Name=Thupl.29379997s0014.1;longest=1;Parent=Thupl.29379997s0014.v3.1
29379997	JGI_gene	five_prime_UTR	3774728	3774991	.	+	.	ID=Thupl.29379997s0014.1.v3.1.five_prime_UTR.1;Parent=Thupl.29379997s0014.1.v3.1
29379997	JGI_gene	CDS	3774992	3775447	.	+	0	ID=Thupl.29379997s0014.1.v3.1.CDS.1;Parent=Thupl.29379997s0014.1.v3.1
29379997	JGI_gene	CDS	3780574	3780679	.	+	0	ID=Thupl.29379997s0014.1.v3.1.CDS.2;Parent=Thupl.29379997s0014.1.v3.1
29379997	JGI_gene	CDS	3826795	3826883	.	+	2	ID=Thupl.29379997s0014.1.v3.1.CDS.3;Parent=Thupl.29379997s0014.1.v3.1
29379997	JGI_gene	three_prime_UTR	3826884	3827316	.	+	.	ID=Thupl.29379997s0014.1.v3.1.three_prime_UTR.1;Parent=Thupl.29379997s0014.1.v3.1
29379997	JGI_gene	gene	4250296	4253647	.	+	.	ID=Thupl.29379997s0015.v3.1;Name=Thupl.29379997s0015
29379997	JGI_gene	mRNA	4250296	4253647	.	+	.	ID=Thupl.29379997s0015.1.v3.1;Name=Thupl.29379997s0015.1;longest=1;Parent=Thupl.29379997s0015.v3.1
29379997	JGI_gene	five_prime_UTR	4250296	4250969	.	+	.	ID=Thupl.29379997s0015.1.v3.1.five_prime_UTR.1;Parent=Thupl.29379997s0015.1.v3.1
29379997	JGI_gene	CDS	4250970	4251108	.	+	0	ID=Thupl.29379997s0015.1.v3.1.CDS.1;Parent=Thupl.29379997s0015.1.v3.1
29379997	JGI_gene	CDS	4251214	4251296	.	+	2	ID=Thupl.29379997s0015.1.v3.1.CDS.2;Parent=Thupl.29379997s0015.1.v3.1
29379997	JGI_gene	CDS	4252467	4252544	.	+	0	ID=Thupl.29379997s0015.1.v3.1.CDS.3;Parent=Thupl.29379997s0015.1.v3.1
29379997	JGI_gene	CDS	4252671	4252741	.	+	0	ID=Thupl.29379997s0015.1.v3.1.CDS.4;Parent=Thupl.29379997s0015.1.v3.1
29379997	JGI_gene	CDS	4252886	4253078	.	+	1	ID=Thupl.29379997s0015.1.v3.1.CDS.5;Parent=Thupl.29379997s0015.1.v3.1
29379997	JGI_gene	three_prime_UTR	4253079	4253647	.	+	.	ID=Thupl.29379997s0015.1.v3.1.three_prime_UTR.1;Parent=Thupl.29379997s0015.1.v3.1
29379997	JGI_gene	gene	4680348	4718349	.	-	.	ID=Thupl.29379997s0016.v3.1;Name=Thupl.29379997s0016
29379997	JGI_gene	mRNA	4680348	4718349	.	-	.	ID=Thupl.29379997s0016.1.v3.1;Name=Thupl.29379997s0016.1;longest=1;Parent=Thupl.29379997s0016.v3.1
29379997	JGI_gene	CDS	4717729	4718007	.	-	0	ID=Thupl.29379997s0016.1.v3.1.CDS.1;Parent=Thupl.29379997s0016.1.v3.1
29379997	JGI_gene	five_prime_UTR	4718008	4718349	.	-	.	ID=Thupl.29379997s0016.1.v3.1.five_prime_UTR.1;Parent=Thupl.29379997s0016.1.v3.1
29379997	JGI_gene	CDS	4681554	4681940	.	-	0	ID=Thupl.29379997s0016.1.v3.1.CDS.2;Parent=Thupl.29379997s0016.1.v3.1
29379997	JGI_gene	three_prime_UTR	4680348	4681075	.	-	.	ID=Thupl.29379997s0016.1.v3.1.three_prime_UTR.1;Parent=Thupl.29379997s0016.1.v3.1
29379997	JGI_gene	CDS	4681076	4681396	.	-	0	ID=Thupl.29379997s0016.1.v3.1.CDS.3;Parent=Thupl.29379997s0016.1.v3.1
29379997	JGI_gene	gene	4713631	4714131	.	+	.	ID=Thupl.29379997s0017.v3.1;Name=Thupl.29379997s0017
29379997	JGI_gene	mRNA	4713631	4714131	.	+	.	ID=Thupl.29379997s0017.1.v3.1;Name=Thupl.29379997s0017.1;longest=1;Parent=Thupl.29379997s0017.v3.1
29379997	JGI_gene	CDS	4713631	4714131	.	+	0	ID=Thupl.29379997s0017.1.v3.1.CDS.1;Parent=Thupl.29379997s0017.1.v3.1
29379998	JGI_gene	gene	53704	58713	.	-	.	ID=Thupl.29379998s0001.v3.1;Name=Thupl.29379998s0001
29379998	JGI_gene	mRNA	53704	58713	.	-	.	ID=Thupl.29379998s0001.1.v3.1;Name=Thupl.29379998s0001.1;longest=1;Parent=Thupl.29379998s0001.v3.1
29379998	JGI_gene	CDS	58274	58713	.	-	0	ID=Thupl.29379998s0001.1.v3.1.CDS.1;Parent=Thupl.29379998s0001.1.v3.1
29379998	JGI_gene	CDS	53704	54046	.	-	1	ID=Thupl.29379998s0001.1.v3.1.CDS.2;Parent=Thupl.29379998s0001.1.v3.1
29379999	JGI_gene	gene	23511	24125	.	-	.	ID=Thupl.29379999s0001.v3.1;Name=Thupl.29379999s0001
29379999	JGI_gene	mRNA	23511	24125	.	-	.	ID=Thupl.29379999s0001.1.v3.1;Name=Thupl.29379999s0001.1;longest=1;Parent=Thupl.29379999s0001.v3.1
29379999	JGI_gene	three_prime_UTR	23511	23715	.	-	.	ID=Thupl.29379999s0001.1.v3.1.three_prime_UTR.1;Parent=Thupl.29379999s0001.1.v3.1
29379999	JGI_gene	CDS	23716	24096	.	-	0	ID=Thupl.29379999s0001.1.v3.1.CDS.1;Parent=Thupl.29379999s0001.1.v3.1
29379999	JGI_gene	five_prime_UTR	24097	24125	.	-	.	ID=Thupl.29379999s0001.1.v3.1.five_prime_UTR.1;Parent=Thupl.29379999s0001.1.v3.1
29379999	JGI_gene	gene	257371	281974	.	+	.	ID=Thupl.29379999s0002.v3.1;Name=Thupl.29379999s0002
29379999	JGI_gene	mRNA	257371	281974	.	+	.	ID=Thupl.29379999s0002.1.v3.1;Name=Thupl.29379999s0002.1;longest=1;Parent=Thupl.29379999s0002.v3.1
29379999	JGI_gene	five_prime_UTR	257371	257522	.	+	.	ID=Thupl.29379999s0002.1.v3.1.five_prime_UTR.1;Parent=Thupl.29379999s0002.1.v3.1
29379999	JGI_gene	CDS	257523	257674	.	+	0	ID=Thupl.29379999s0002.1.v3.1.CDS.1;Parent=Thupl.29379999s0002.1.v3.1
29379999	JGI_gene	CDS	257763	257856	.	+	1	ID=Thupl.29379999s0002.1.v3.1.CDS.2;Parent=Thupl.29379999s0002.1.v3.1
29379999	JGI_gene	CDS	258085	258204	.	+	0	ID=Thupl.29379999s0002.1.v3.1.CDS.3;Parent=Thupl.29379999s0002.1.v3.1
29379999	JGI_gene	CDS	258290	258338	.	+	0	ID=Thupl.29379999s0002.1.v3.1.CDS.4;Parent=Thupl.29379999s0002.1.v3.1
29379999	JGI_gene	CDS	280529	280628	.	+	2	ID=Thupl.29379999s0002.1.v3.1.CDS.5;Parent=Thupl.29379999s0002.1.v3.1
29379999	JGI_gene	CDS	280788	280849	.	+	1	ID=Thupl.29379999s0002.1.v3.1.CDS.6;Parent=Thupl.29379999s0002.1.v3.1
29379999	JGI_gene	CDS	281013	281074	.	+	2	ID=Thupl.29379999s0002.1.v3.1.CDS.7;Parent=Thupl.29379999s0002.1.v3.1
29379999	JGI_gene	CDS	281330	281434	.	+	0	ID=Thupl.29379999s0002.1.v3.1.CDS.8;Parent=Thupl.29379999s0002.1.v3.1
29379999	JGI_gene	three_prime_UTR	281435	281974	.	+	.	ID=Thupl.29379999s0002.1.v3.1.three_prime_UTR.1;Parent=Thupl.29379999s0002.1.v3.1
29379999	JGI_gene	gene	302128	303076	.	+	.	ID=Thupl.29379999s0003.v3.1;Name=Thupl.29379999s0003
29379999	JGI_gene	mRNA	302128	303076	.	+	.	ID=Thupl.29379999s0003.1.v3.1;Name=Thupl.29379999s0003.1;longest=1;Parent=Thupl.29379999s0003.v3.1
29379999	JGI_gene	CDS	302128	302604	.	+	0	ID=Thupl.29379999s0003.1.v3.1.CDS.1;Parent=Thupl.29379999s0003.1.v3.1
29379999	JGI_gene	three_prime_UTR	302605	303076	.	+	.	ID=Thupl.29379999s0003.1.v3.1.three_prime_UTR.1;Parent=Thupl.29379999s0003.1.v3.1
29379999	JGI_gene	gene	380877	382684	.	-	.	ID=Thupl.29379999s0004.v3.1;Name=Thupl.29379999s0004
29379999	JGI_gene	mRNA	380877	382684	.	-	.	ID=Thupl.29379999s0004.1.v3.1;Name=Thupl.29379999s0004.1;longest=1;Parent=Thupl.29379999s0004.v3.1
29379999	JGI_gene	three_prime_UTR	380877	381243	.	-	.	ID=Thupl.29379999s0004.1.v3.1.three_prime_UTR.1;Parent=Thupl.29379999s0004.1.v3.1
29379999	JGI_gene	CDS	381244	381717	.	-	0	ID=Thupl.29379999s0004.1.v3.1.CDS.1;Parent=Thupl.29379999s0004.1.v3.1
29379999	JGI_gene	five_prime_UTR	381718	382684	.	-	.	ID=Thupl.29379999s0004.1.v3.1.five_prime_UTR.1;Parent=Thupl.29379999s0004.1.v3.1
29380001	JGI_gene	gene	1579	1959	.	+	.	ID=Thupl.29380001s0001.v3.1;Name=Thupl.29380001s0001
29380001	JGI_gene	mRNA	1579	1959	.	+	.	ID=Thupl.29380001s0001.1.v3.1;Name=Thupl.29380001s0001.1;longest=1;Parent=Thupl.29380001s0001.v3.1
29380001	JGI_gene	CDS	1579	1959	.	+	0	ID=Thupl.29380001s0001.1.v3.1.CDS.1;Parent=Thupl.29380001s0001.1.v3.1
29380001	JGI_gene	gene	252857	276518	.	+	.	ID=Thupl.29380001s0002.v3.1;Name=Thupl.29380001s0002
29380001	JGI_gene	mRNA	252857	276518	.	+	.	ID=Thupl.29380001s0002.1.v3.1;Name=Thupl.29380001s0002.1;longest=1;Parent=Thupl.29380001s0002.v3.1
29380001	JGI_gene	CDS	252857	253415	.	+	0	ID=Thupl.29380001s0002.1.v3.1.CDS.1;Parent=Thupl.29380001s0002.1.v3.1
29380001	JGI_gene	CDS	253464	253799	.	+	2	ID=Thupl.29380001s0002.1.v3.1.CDS.2;Parent=Thupl.29380001s0002.1.v3.1
29380001	JGI_gene	CDS	255555	255928	.	+	2	ID=Thupl.29380001s0002.1.v3.1.CDS.3;Parent=Thupl.29380001s0002.1.v3.1
29380001	JGI_gene	CDS	276375	276518	.	+	0	ID=Thupl.29380001s0002.1.v3.1.CDS.4;Parent=Thupl.29380001s0002.1.v3.1
29380001	JGI_gene	gene	674616	835707	.	+	.	ID=Thupl.29380001s0003.v3.1;Name=Thupl.29380001s0003
29380001	JGI_gene	mRNA	674616	835707	.	+	.	ID=Thupl.29380001s0003.1.v3.1;Name=Thupl.29380001s0003.1;longest=1;Parent=Thupl.29380001s0003.v3.1
29380001	JGI_gene	five_prime_UTR	674616	674768	.	+	.	ID=Thupl.29380001s0003.1.v3.1.five_prime_UTR.1;Parent=Thupl.29380001s0003.1.v3.1
29380001	JGI_gene	CDS	674769	675209	.	+	0	ID=Thupl.29380001s0003.1.v3.1.CDS.1;Parent=Thupl.29380001s0003.1.v3.1
29380001	JGI_gene	CDS	676949	677044	.	+	0	ID=Thupl.29380001s0003.1.v3.1.CDS.2;Parent=Thupl.29380001s0003.1.v3.1
29380001	JGI_gene	CDS	677868	677927	.	+	0	ID=Thupl.29380001s0003.1.v3.1.CDS.3;Parent=Thupl.29380001s0003.1.v3.1
29380001	JGI_gene	CDS	737638	737706	.	+	0	ID=Thupl.29380001s0003.1.v3.1.CDS.4;Parent=Thupl.29380001s0003.1.v3.1
29380001	JGI_gene	CDS	737948	738004	.	+	0	ID=Thupl.29380001s0003.1.v3.1.CDS.5;Parent=Thupl.29380001s0003.1.v3.1
29380001	JGI_gene	CDS	739323	739399	.	+	0	ID=Thupl.29380001s0003.1.v3.1.CDS.6;Parent=Thupl.29380001s0003.1.v3.1
29380001	JGI_gene	CDS	765808	765889	.	+	1	ID=Thupl.29380001s0003.1.v3.1.CDS.7;Parent=Thupl.29380001s0003.1.v3.1
29380001	JGI_gene	CDS	785843	785959	.	+	0	ID=Thupl.29380001s0003.1.v3.1.CDS.8;Parent=Thupl.29380001s0003.1.v3.1
29380001	JGI_gene	CDS	786117	786232	.	+	0	ID=Thupl.29380001s0003.1.v3.1.CDS.9;Parent=Thupl.29380001s0003.1.v3.1
29380001	JGI_gene	CDS	806877	806946	.	+	1	ID=Thupl.29380001s0003.1.v3.1.CDS.10;Parent=Thupl.29380001s0003.1.v3.1
29380001	JGI_gene	CDS	828167	828220	.	+	0	ID=Thupl.29380001s0003.1.v3.1.CDS.11;Parent=Thupl.29380001s0003.1.v3.1
29380001	JGI_gene	three_prime_UTR	828221	829002	.	+	.	ID=Thupl.29380001s0003.1.v3.1.three_prime_UTR.1;Parent=Thupl.29380001s0003.1.v3.1
29380001	JGI_gene	three_prime_UTR	835037	835707	.	+	.	ID=Thupl.29380001s0003.1.v3.1.three_prime_UTR.2;Parent=Thupl.29380001s0003.1.v3.1
29380001	JGI_gene	gene	2069454	2098272	.	+	.	ID=Thupl.29380001s0004.v3.1;Name=Thupl.29380001s0004
29380001	JGI_gene	mRNA	2069454	2098272	.	+	.	ID=Thupl.29380001s0004.1.v3.1;Name=Thupl.29380001s0004.1;longest=1;Parent=Thupl.29380001s0004.v3.1
29380001	JGI_gene	CDS	2069454	2069727	.	+	0	ID=Thupl.29380001s0004.1.v3.1.CDS.1;Parent=Thupl.29380001s0004.1.v3.1
29380001	JGI_gene	CDS	2071784	2071842	.	+	2	ID=Thupl.29380001s0004.1.v3.1.CDS.2;Parent=Thupl.29380001s0004.1.v3.1
29380001	JGI_gene	CDS	2072047	2072101	.	+	0	ID=Thupl.29380001s0004.1.v3.1.CDS.3;Parent=Thupl.29380001s0004.1.v3.1
29380001	JGI_gene	CDS	2072221	2072293	.	+	2	ID=Thupl.29380001s0004.1.v3.1.CDS.4;Parent=Thupl.29380001s0004.1.v3.1
29380001	JGI_gene	CDS	2072406	2072493	.	+	1	ID=Thupl.29380001s0004.1.v3.1.CDS.5;Parent=Thupl.29380001s0004.1.v3.1
29380001	JGI_gene	CDS	2072891	2072973	.	+	0	ID=Thupl.29380001s0004.1.v3.1.CDS.6;Parent=Thupl.29380001s0004.1.v3.1
29380001	JGI_gene	CDS	2073311	2073440	.	+	1	ID=Thupl.29380001s0004.1.v3.1.CDS.7;Parent=Thupl.29380001s0004.1.v3.1
29380001	JGI_gene	CDS	2090055	2090133	.	+	0	ID=Thupl.29380001s0004.1.v3.1.CDS.8;Parent=Thupl.29380001s0004.1.v3.1
29380001	JGI_gene	CDS	2090347	2090411	.	+	2	ID=Thupl.29380001s0004.1.v3.1.CDS.9;Parent=Thupl.29380001s0004.1.v3.1
29380001	JGI_gene	CDS	2098207	2098272	.	+	0	ID=Thupl.29380001s0004.1.v3.1.CDS.10;Parent=Thupl.29380001s0004.1.v3.1
29380001	JGI_gene	gene	2320309	2368875	.	+	.	ID=Thupl.29380001s0005.v3.1;Name=Thupl.29380001s0005
29380001	JGI_gene	mRNA	2320309	2368875	.	+	.	ID=Thupl.29380001s0005.1.v3.1;Name=Thupl.29380001s0005.1;longest=1;Parent=Thupl.29380001s0005.v3.1
29380001	JGI_gene	five_prime_UTR	2320309	2320890	.	+	.	ID=Thupl.29380001s0005.1.v3.1.five_prime_UTR.1;Parent=Thupl.29380001s0005.1.v3.1
29380001	JGI_gene	CDS	2320891	2321367	.	+	0	ID=Thupl.29380001s0005.1.v3.1.CDS.1;Parent=Thupl.29380001s0005.1.v3.1
29380001	JGI_gene	CDS	2321624	2321785	.	+	0	ID=Thupl.29380001s0005.1.v3.1.CDS.2;Parent=Thupl.29380001s0005.1.v3.1
29380001	JGI_gene	CDS	2327162	2327377	.	+	0	ID=Thupl.29380001s0005.1.v3.1.CDS.3;Parent=Thupl.29380001s0005.1.v3.1
29380001	JGI_gene	CDS	2367904	2368119	.	+	0	ID=Thupl.29380001s0005.1.v3.1.CDS.4;Parent=Thupl.29380001s0005.1.v3.1
29380001	JGI_gene	three_prime_UTR	2368120	2368875	.	+	.	ID=Thupl.29380001s0005.1.v3.1.three_prime_UTR.1;Parent=Thupl.29380001s0005.1.v3.1
29380001	JGI_gene	gene	2347066	2348565	.	+	.	ID=Thupl.29380001s0006.v3.1;Name=Thupl.29380001s0006
29380001	JGI_gene	mRNA	2347066	2348565	.	+	.	ID=Thupl.29380001s0006.1.v3.1;Name=Thupl.29380001s0006.1;longest=1;Parent=Thupl.29380001s0006.v3.1
29380001	JGI_gene	five_prime_UTR	2347066	2347070	.	+	.	ID=Thupl.29380001s0006.1.v3.1.five_prime_UTR.1;Parent=Thupl.29380001s0006.1.v3.1
29380001	JGI_gene	CDS	2347071	2347379	.	+	0	ID=Thupl.29380001s0006.1.v3.1.CDS.1;Parent=Thupl.29380001s0006.1.v3.1
29380001	JGI_gene	three_prime_UTR	2347380	2348565	.	+	.	ID=Thupl.29380001s0006.1.v3.1.three_prime_UTR.1;Parent=Thupl.29380001s0006.1.v3.1
29380001	JGI_gene	gene	2368925	2370511	.	+	.	ID=Thupl.29380001s0007.v3.1;Name=Thupl.29380001s0007
29380001	JGI_gene	mRNA	2368925	2370511	.	+	.	ID=Thupl.29380001s0007.1.v3.1;Name=Thupl.29380001s0007.1;longest=1;Parent=Thupl.29380001s0007.v3.1
29380001	JGI_gene	five_prime_UTR	2368925	2369632	.	+	.	ID=Thupl.29380001s0007.1.v3.1.five_prime_UTR.1;Parent=Thupl.29380001s0007.1.v3.1
29380001	JGI_gene	CDS	2369633	2370310	.	+	0	ID=Thupl.29380001s0007.1.v3.1.CDS.1;Parent=Thupl.29380001s0007.1.v3.1
29380001	JGI_gene	three_prime_UTR	2370311	2370511	.	+	.	ID=Thupl.29380001s0007.1.v3.1.three_prime_UTR.1;Parent=Thupl.29380001s0007.1.v3.1
29380001	JGI_gene	gene	2370666	2370914	.	+	.	ID=Thupl.29380001s0008.v3.1;Name=Thupl.29380001s0008
29380001	JGI_gene	mRNA	2370666	2370914	.	+	.	ID=Thupl.29380001s0008.1.v3.1;Name=Thupl.29380001s0008.1;longest=1;Parent=Thupl.29380001s0008.v3.1
29380001	JGI_gene	CDS	2370666	2370914	.	+	0	ID=Thupl.29380001s0008.1.v3.1.CDS.1;Parent=Thupl.29380001s0008.1.v3.1
29380001	JGI_gene	gene	2615395	2619389	.	-	.	ID=Thupl.29380001s0009.v3.1;Name=Thupl.29380001s0009
29380001	JGI_gene	mRNA	2615395	2619389	.	-	.	ID=Thupl.29380001s0009.1.v3.1;Name=Thupl.29380001s0009.1;longest=1;Parent=Thupl.29380001s0009.v3.1
29380001	JGI_gene	CDS	2618512	2619264	.	-	0	ID=Thupl.29380001s0009.1.v3.1.CDS.1;Parent=Thupl.29380001s0009.1.v3.1
29380001	JGI_gene	five_prime_UTR	2619265	2619389	.	-	.	ID=Thupl.29380001s0009.1.v3.1.five_prime_UTR.1;Parent=Thupl.29380001s0009.1.v3.1
29380001	JGI_gene	CDS	2617604	2617741	.	-	0	ID=Thupl.29380001s0009.1.v3.1.CDS.2;Parent=Thupl.29380001s0009.1.v3.1
29380001	JGI_gene	CDS	2617283	2617520	.	-	0	ID=Thupl.29380001s0009.1.v3.1.CDS.3;Parent=Thupl.29380001s0009.1.v3.1
29380001	JGI_gene	CDS	2616165	2616368	.	-	2	ID=Thupl.29380001s0009.1.v3.1.CDS.4;Parent=Thupl.29380001s0009.1.v3.1
29380001	JGI_gene	three_prime_UTR	2615395	2615840	.	-	.	ID=Thupl.29380001s0009.1.v3.1.three_prime_UTR.1;Parent=Thupl.29380001s0009.1.v3.1
29380001	JGI_gene	CDS	2615841	2616007	.	-	2	ID=Thupl.29380001s0009.1.v3.1.CDS.5;Parent=Thupl.29380001s0009.1.v3.1
29380001	JGI_gene	gene	2990778	2991128	.	-	.	ID=Thupl.29380001s0010.v3.1;Name=Thupl.29380001s0010
29380001	JGI_gene	mRNA	2990778	2991128	.	-	.	ID=Thupl.29380001s0010.1.v3.1;Name=Thupl.29380001s0010.1;longest=1;Parent=Thupl.29380001s0010.v3.1
29380001	JGI_gene	CDS	2990778	2991128	.	-	0	ID=Thupl.29380001s0010.1.v3.1.CDS.1;Parent=Thupl.29380001s0010.1.v3.1
29380002	JGI_gene	gene	321935	325323	.	-	.	ID=Thupl.29380002s0001.v3.1;Name=Thupl.29380002s0001
29380002	JGI_gene	mRNA	321935	325323	.	-	.	ID=Thupl.29380002s0001.1.v3.1;Name=Thupl.29380002s0001.1;longest=1;Parent=Thupl.29380002s0001.v3.1
29380002	JGI_gene	CDS	324018	324782	.	-	0	ID=Thupl.29380002s0001.1.v3.1.CDS.1;Parent=Thupl.29380002s0001.1.v3.1
29380002	JGI_gene	five_prime_UTR	324783	325323	.	-	.	ID=Thupl.29380002s0001.1.v3.1.five_prime_UTR.1;Parent=Thupl.29380002s0001.1.v3.1
29380002	JGI_gene	CDS	323676	323924	.	-	0	ID=Thupl.29380002s0001.1.v3.1.CDS.2;Parent=Thupl.29380002s0001.1.v3.1
29380002	JGI_gene	CDS	323430	323552	.	-	0	ID=Thupl.29380002s0001.1.v3.1.CDS.3;Parent=Thupl.29380002s0001.1.v3.1
29380002	JGI_gene	three_prime_UTR	321935	322309	.	-	.	ID=Thupl.29380002s0001.1.v3.1.three_prime_UTR.1;Parent=Thupl.29380002s0001.1.v3.1
29380002	JGI_gene	CDS	322310	322522	.	-	0	ID=Thupl.29380002s0001.1.v3.1.CDS.4;Parent=Thupl.29380002s0001.1.v3.1
29380002	JGI_gene	gene	750279	952304	.	+	.	ID=Thupl.29380002s0002.v3.1;Name=Thupl.29380002s0002
29380002	JGI_gene	mRNA	750279	952304	.	+	.	ID=Thupl.29380002s0002.1.v3.1;Name=Thupl.29380002s0002.1;longest=1;Parent=Thupl.29380002s0002.v3.1
29380002	JGI_gene	five_prime_UTR	750279	750912	.	+	.	ID=Thupl.29380002s0002.1.v3.1.five_prime_UTR.1;Parent=Thupl.29380002s0002.1.v3.1
29380002	JGI_gene	five_prime_UTR	802055	802141	.	+	.	ID=Thupl.29380002s0002.1.v3.1.five_prime_UTR.2;Parent=Thupl.29380002s0002.1.v3.1
29380002	JGI_gene	five_prime_UTR	802231	802272	.	+	.	ID=Thupl.29380002s0002.1.v3.1.five_prime_UTR.3;Parent=Thupl.29380002s0002.1.v3.1
29380002	JGI_gene	CDS	802273	804330	.	+	0	ID=Thupl.29380002s0002.1.v3.1.CDS.1;Parent=Thupl.29380002s0002.1.v3.1
29380002	JGI_gene	CDS	805467	805787	.	+	0	ID=Thupl.29380002s0002.1.v3.1.CDS.2;Parent=Thupl.29380002s0002.1.v3.1
29380002	JGI_gene	CDS	829218	829304	.	+	0	ID=Thupl.29380002s0002.1.v3.1.CDS.3;Parent=Thupl.29380002s0002.1.v3.1
29380002	JGI_gene	CDS	829456	830163	.	+	0	ID=Thupl.29380002s0002.1.v3.1.CDS.4;Parent=Thupl.29380002s0002.1.v3.1
29380002	JGI_gene	CDS	830900	831064	.	+	0	ID=Thupl.29380002s0002.1.v3.1.CDS.5;Parent=Thupl.29380002s0002.1.v3.1
29380002	JGI_gene	CDS	835391	835685	.	+	0	ID=Thupl.29380002s0002.1.v3.1.CDS.6;Parent=Thupl.29380002s0002.1.v3.1
29380002	JGI_gene	CDS	835870	836084	.	+	2	ID=Thupl.29380002s0002.1.v3.1.CDS.7;Parent=Thupl.29380002s0002.1.v3.1
29380002	JGI_gene	CDS	878248	878553	.	+	0	ID=Thupl.29380002s0002.1.v3.1.CDS.8;Parent=Thupl.29380002s0002.1.v3.1
29380002	JGI_gene	CDS	901279	901342	.	+	0	ID=Thupl.29380002s0002.1.v3.1.CDS.9;Parent=Thupl.29380002s0002.1.v3.1
29380002	JGI_gene	CDS	901494	901733	.	+	2	ID=Thupl.29380002s0002.1.v3.1.CDS.10;Parent=Thupl.29380002s0002.1.v3.1
29380002	JGI_gene	CDS	951554	951672	.	+	2	ID=Thupl.29380002s0002.1.v3.1.CDS.11;Parent=Thupl.29380002s0002.1.v3.1
29380002	JGI_gene	three_prime_UTR	951673	952304	.	+	.	ID=Thupl.29380002s0002.1.v3.1.three_prime_UTR.1;Parent=Thupl.29380002s0002.1.v3.1
29380002	JGI_gene	gene	1099518	1104407	.	-	.	ID=Thupl.29380002s0003.v3.1;Name=Thupl.29380002s0003
29380002	JGI_gene	mRNA	1099518	1104407	.	-	.	ID=Thupl.29380002s0003.1.v3.1;Name=Thupl.29380002s0003.1;longest=1;Parent=Thupl.29380002s0003.v3.1
29380002	JGI_gene	CDS	1103856	1104325	.	-	0	ID=Thupl.29380002s0003.1.v3.1.CDS.1;Parent=Thupl.29380002s0003.1.v3.1
29380002	JGI_gene	five_prime_UTR	1104326	1104407	.	-	.	ID=Thupl.29380002s0003.1.v3.1.five_prime_UTR.1;Parent=Thupl.29380002s0003.1.v3.1
29380002	JGI_gene	CDS	1101255	1101588	.	-	1	ID=Thupl.29380002s0003.1.v3.1.CDS.2;Parent=Thupl.29380002s0003.1.v3.1
29380002	JGI_gene	three_prime_UTR	1099518	1100115	.	-	.	ID=Thupl.29380002s0003.1.v3.1.three_prime_UTR.1;Parent=Thupl.29380002s0003.1.v3.1
29380002	JGI_gene	CDS	1100116	1100355	.	-	0	ID=Thupl.29380002s0003.1.v3.1.CDS.3;Parent=Thupl.29380002s0003.1.v3.1
29380003	JGI_gene	gene	400	1379	.	-	.	ID=Thupl.29380003s0001.v3.1;Name=Thupl.29380003s0001
29380003	JGI_gene	mRNA	400	1379	.	-	.	ID=Thupl.29380003s0001.1.v3.1;Name=Thupl.29380003s0001.1;longest=1;Parent=Thupl.29380003s0001.v3.1
29380003	JGI_gene	CDS	1371	1379	.	-	0	ID=Thupl.29380003s0001.1.v3.1.CDS.1;Parent=Thupl.29380003s0001.1.v3.1
29380003	JGI_gene	three_prime_UTR	400	731	.	-	.	ID=Thupl.29380003s0001.1.v3.1.three_prime_UTR.1;Parent=Thupl.29380003s0001.1.v3.1
29380003	JGI_gene	CDS	732	938	.	-	0	ID=Thupl.29380003s0001.1.v3.1.CDS.2;Parent=Thupl.29380003s0001.1.v3.1
29380003	JGI_gene	gene	121412	122933	.	-	.	ID=Thupl.29380003s0002.v3.1;Name=Thupl.29380003s0002
29380003	JGI_gene	mRNA	121412	122933	.	-	.	ID=Thupl.29380003s0002.1.v3.1;Name=Thupl.29380003s0002.1;longest=1;Parent=Thupl.29380003s0002.v3.1
29380003	JGI_gene	CDS	122816	122891	.	-	0	ID=Thupl.29380003s0002.1.v3.1.CDS.1;Parent=Thupl.29380003s0002.1.v3.1
29380003	JGI_gene	five_prime_UTR	122892	122933	.	-	.	ID=Thupl.29380003s0002.1.v3.1.five_prime_UTR.1;Parent=Thupl.29380003s0002.1.v3.1
29380003	JGI_gene	three_prime_UTR	121412	121603	.	-	.	ID=Thupl.29380003s0002.1.v3.1.three_prime_UTR.1;Parent=Thupl.29380003s0002.1.v3.1
29380003	JGI_gene	CDS	121604	122592	.	-	2	ID=Thupl.29380003s0002.1.v3.1.CDS.2;Parent=Thupl.29380003s0002.1.v3.1
29380003	JGI_gene	gene	406265	465217	.	-	.	ID=Thupl.29380003s0003.v3.1;Name=Thupl.29380003s0003
29380003	JGI_gene	mRNA	406265	465217	.	-	.	ID=Thupl.29380003s0003.1.v3.1;Name=Thupl.29380003s0003.1;longest=1;Parent=Thupl.29380003s0003.v3.1
29380003	JGI_gene	CDS	464749	464940	.	-	0	ID=Thupl.29380003s0003.1.v3.1.CDS.1;Parent=Thupl.29380003s0003.1.v3.1
29380003	JGI_gene	five_prime_UTR	464941	465217	.	-	.	ID=Thupl.29380003s0003.1.v3.1.five_prime_UTR.1;Parent=Thupl.29380003s0003.1.v3.1
29380003	JGI_gene	CDS	464159	464290	.	-	0	ID=Thupl.29380003s0003.1.v3.1.CDS.2;Parent=Thupl.29380003s0003.1.v3.1
29380003	JGI_gene	CDS	464016	464053	.	-	0	ID=Thupl.29380003s0003.1.v3.1.CDS.3;Parent=Thupl.29380003s0003.1.v3.1
29380003	JGI_gene	CDS	463865	463931	.	-	1	ID=Thupl.29380003s0003.1.v3.1.CDS.4;Parent=Thupl.29380003s0003.1.v3.1
29380003	JGI_gene	three_prime_UTR	406265	406657	.	-	.	ID=Thupl.29380003s0003.1.v3.1.three_prime_UTR.1;Parent=Thupl.29380003s0003.1.v3.1
29380003	JGI_gene	CDS	406658	407128	.	-	0	ID=Thupl.29380003s0003.1.v3.1.CDS.5;Parent=Thupl.29380003s0003.1.v3.1
29380003	JGI_gene	gene	1044163	1090192	.	-	.	ID=Thupl.29380003s0004.v3.1;Name=Thupl.29380003s0004
29380003	JGI_gene	mRNA	1044163	1090192	.	-	.	ID=Thupl.29380003s0004.1.v3.1;Name=Thupl.29380003s0004.1;longest=1;Parent=Thupl.29380003s0004.v3.1
29380003	JGI_gene	CDS	1089586	1090115	.	-	0	ID=Thupl.29380003s0004.1.v3.1.CDS.1;Parent=Thupl.29380003s0004.1.v3.1
29380003	JGI_gene	five_prime_UTR	1090116	1090192	.	-	.	ID=Thupl.29380003s0004.1.v3.1.five_prime_UTR.1;Parent=Thupl.29380003s0004.1.v3.1
29380003	JGI_gene	CDS	1070537	1070790	.	-	1	ID=Thupl.29380003s0004.1.v3.1.CDS.2;Parent=Thupl.29380003s0004.1.v3.1
29380003	JGI_gene	CDS	1070344	1070442	.	-	2	ID=Thupl.29380003s0004.1.v3.1.CDS.3;Parent=Thupl.29380003s0004.1.v3.1
29380003	JGI_gene	CDS	1045086	1045244	.	-	2	ID=Thupl.29380003s0004.1.v3.1.CDS.4;Parent=Thupl.29380003s0004.1.v3.1
29380003	JGI_gene	three_prime_UTR	1044163	1044649	.	-	.	ID=Thupl.29380003s0004.1.v3.1.three_prime_UTR.1;Parent=Thupl.29380003s0004.1.v3.1
29380003	JGI_gene	CDS	1044650	1044894	.	-	2	ID=Thupl.29380003s0004.1.v3.1.CDS.5;Parent=Thupl.29380003s0004.1.v3.1
29380003	JGI_gene	gene	1176973	1177212	.	-	.	ID=Thupl.29380003s0005.v3.1;Name=Thupl.29380003s0005
29380003	JGI_gene	mRNA	1176973	1177212	.	-	.	ID=Thupl.29380003s0005.1.v3.1;Name=Thupl.29380003s0005.1;longest=1;Parent=Thupl.29380003s0005.v3.1
29380003	JGI_gene	CDS	1176973	1177212	.	-	0	ID=Thupl.29380003s0005.1.v3.1.CDS.1;Parent=Thupl.29380003s0005.1.v3.1
29380004	JGI_gene	gene	884877	885182	.	-	.	ID=Thupl.29380004s0001.v3.1;Name=Thupl.29380004s0001
29380004	JGI_gene	mRNA	884877	885182	.	-	.	ID=Thupl.29380004s0001.1.v3.1;Name=Thupl.29380004s0001.1;longest=1;Parent=Thupl.29380004s0001.v3.1
29380004	JGI_gene	CDS	884877	885182	.	-	0	ID=Thupl.29380004s0001.1.v3.1.CDS.1;Parent=Thupl.29380004s0001.1.v3.1
29380004	JGI_gene	gene	1196788	1197900	.	-	.	ID=Thupl.29380004s0002.v3.1;Name=Thupl.29380004s0002
29380004	JGI_gene	mRNA	1196788	1197900	.	-	.	ID=Thupl.29380004s0002.1.v3.1;Name=Thupl.29380004s0002.1;longest=1;Parent=Thupl.29380004s0002.v3.1
29380004	JGI_gene	CDS	1196788	1197900	.	-	0	ID=Thupl.29380004s0002.1.v3.1.CDS.1;Parent=Thupl.29380004s0002.1.v3.1
29380004	JGI_gene	gene	2069715	2070105	.	-	.	ID=Thupl.29380004s0003.v3.1;Name=Thupl.29380004s0003
29380004	JGI_gene	mRNA	2069715	2070105	.	-	.	ID=Thupl.29380004s0003.1.v3.1;Name=Thupl.29380004s0003.1;longest=1;Parent=Thupl.29380004s0003.v3.1
29380004	JGI_gene	CDS	2069844	2070105	.	-	0	ID=Thupl.29380004s0003.1.v3.1.CDS.1;Parent=Thupl.29380004s0003.1.v3.1
29380004	JGI_gene	CDS	2069715	2069740	.	-	2	ID=Thupl.29380004s0003.1.v3.1.CDS.2;Parent=Thupl.29380004s0003.1.v3.1
29380005	JGI_gene	gene	292534	293210	.	-	.	ID=Thupl.29380005s0001.v3.1;Name=Thupl.29380005s0001
29380005	JGI_gene	mRNA	292534	293210	.	-	.	ID=Thupl.29380005s0001.1.v3.1;Name=Thupl.29380005s0001.1;longest=1;Parent=Thupl.29380005s0001.v3.1
29380005	JGI_gene	CDS	292776	293210	.	-	0	ID=Thupl.29380005s0001.1.v3.1.CDS.1;Parent=Thupl.29380005s0001.1.v3.1
29380005	JGI_gene	CDS	292534	292650	.	-	0	ID=Thupl.29380005s0001.1.v3.1.CDS.2;Parent=Thupl.29380005s0001.1.v3.1
29380006	JGI_gene	gene	167761	206832	.	+	.	ID=Thupl.29380006s0001.v3.1;Name=Thupl.29380006s0001
29380006	JGI_gene	mRNA	167761	206832	.	+	.	ID=Thupl.29380006s0001.1.v3.1;Name=Thupl.29380006s0001.1;longest=1;Parent=Thupl.29380006s0001.v3.1
29380006	JGI_gene	five_prime_UTR	167761	167987	.	+	.	ID=Thupl.29380006s0001.1.v3.1.five_prime_UTR.1;Parent=Thupl.29380006s0001.1.v3.1
29380006	JGI_gene	CDS	167988	168117	.	+	0	ID=Thupl.29380006s0001.1.v3.1.CDS.1;Parent=Thupl.29380006s0001.1.v3.1
29380006	JGI_gene	CDS	178038	178093	.	+	2	ID=Thupl.29380006s0001.1.v3.1.CDS.2;Parent=Thupl.29380006s0001.1.v3.1
29380006	JGI_gene	CDS	185957	186087	.	+	0	ID=Thupl.29380006s0001.1.v3.1.CDS.3;Parent=Thupl.29380006s0001.1.v3.1
29380006	JGI_gene	CDS	204130	204265	.	+	1	ID=Thupl.29380006s0001.1.v3.1.CDS.4;Parent=Thupl.29380006s0001.1.v3.1
29380006	JGI_gene	CDS	204481	204612	.	+	0	ID=Thupl.29380006s0001.1.v3.1.CDS.5;Parent=Thupl.29380006s0001.1.v3.1
29380006	JGI_gene	CDS	204874	204909	.	+	0	ID=Thupl.29380006s0001.1.v3.1.CDS.6;Parent=Thupl.29380006s0001.1.v3.1
29380006	JGI_gene	three_prime_UTR	204910	206832	.	+	.	ID=Thupl.29380006s0001.1.v3.1.three_prime_UTR.1;Parent=Thupl.29380006s0001.1.v3.1
29380007	JGI_gene	gene	443501	444837	.	-	.	ID=Thupl.29380007s0001.v3.1;Name=Thupl.29380007s0001
29380007	JGI_gene	mRNA	443501	444837	.	-	.	ID=Thupl.29380007s0001.1.v3.1;Name=Thupl.29380007s0001.1;longest=1;Parent=Thupl.29380007s0001.v3.1
29380007	JGI_gene	CDS	444685	444837	.	-	0	ID=Thupl.29380007s0001.1.v3.1.CDS.1;Parent=Thupl.29380007s0001.1.v3.1
29380007	JGI_gene	CDS	443961	444100	.	-	0	ID=Thupl.29380007s0001.1.v3.1.CDS.2;Parent=Thupl.29380007s0001.1.v3.1
29380007	JGI_gene	CDS	443787	443925	.	-	1	ID=Thupl.29380007s0001.1.v3.1.CDS.3;Parent=Thupl.29380007s0001.1.v3.1
29380007	JGI_gene	CDS	443501	443743	.	-	0	ID=Thupl.29380007s0001.1.v3.1.CDS.4;Parent=Thupl.29380007s0001.1.v3.1
29380007	JGI_gene	gene	449589	450518	.	-	.	ID=Thupl.29380007s0002.v3.1;Name=Thupl.29380007s0002
29380007	JGI_gene	mRNA	449589	450518	.	-	.	ID=Thupl.29380007s0002.1.v3.1;Name=Thupl.29380007s0002.1;longest=1;Parent=Thupl.29380007s0002.v3.1
29380007	JGI_gene	three_prime_UTR	449589	449748	.	-	.	ID=Thupl.29380007s0002.1.v3.1.three_prime_UTR.1;Parent=Thupl.29380007s0002.1.v3.1
29380007	JGI_gene	CDS	449749	450468	.	-	0	ID=Thupl.29380007s0002.1.v3.1.CDS.1;Parent=Thupl.29380007s0002.1.v3.1
29380007	JGI_gene	five_prime_UTR	450469	450518	.	-	.	ID=Thupl.29380007s0002.1.v3.1.five_prime_UTR.1;Parent=Thupl.29380007s0002.1.v3.1
29380007	JGI_gene	gene	727057	731163	.	-	.	ID=Thupl.29380007s0003.v3.1;Name=Thupl.29380007s0003
29380007	JGI_gene	mRNA	727057	731163	.	-	.	ID=Thupl.29380007s0003.1.v3.1;Name=Thupl.29380007s0003.1;longest=1;Parent=Thupl.29380007s0003.v3.1
29380007	JGI_gene	three_prime_UTR	727057	728444	.	-	.	ID=Thupl.29380007s0003.1.v3.1.three_prime_UTR.1;Parent=Thupl.29380007s0003.1.v3.1
29380007	JGI_gene	CDS	728445	730826	.	-	0	ID=Thupl.29380007s0003.1.v3.1.CDS.1;Parent=Thupl.29380007s0003.1.v3.1
29380007	JGI_gene	five_prime_UTR	730827	731163	.	-	.	ID=Thupl.29380007s0003.1.v3.1.five_prime_UTR.1;Parent=Thupl.29380007s0003.1.v3.1
29380007	JGI_gene	gene	829226	830385	.	+	.	ID=Thupl.29380007s0004.v3.1;Name=Thupl.29380007s0004
29380007	JGI_gene	mRNA	829226	830385	.	+	.	ID=Thupl.29380007s0004.1.v3.1;Name=Thupl.29380007s0004.1;longest=1;Parent=Thupl.29380007s0004.v3.1
29380007	JGI_gene	five_prime_UTR	829226	829510	.	+	.	ID=Thupl.29380007s0004.1.v3.1.five_prime_UTR.1;Parent=Thupl.29380007s0004.1.v3.1
29380007	JGI_gene	CDS	829511	830116	.	+	0	ID=Thupl.29380007s0004.1.v3.1.CDS.1;Parent=Thupl.29380007s0004.1.v3.1
29380007	JGI_gene	three_prime_UTR	830117	830385	.	+	.	ID=Thupl.29380007s0004.1.v3.1.three_prime_UTR.1;Parent=Thupl.29380007s0004.1.v3.1
29380007	JGI_gene	gene	1183911	1184558	.	+	.	ID=Thupl.29380007s0005.v3.1;Name=Thupl.29380007s0005
29380007	JGI_gene	mRNA	1183911	1184558	.	+	.	ID=Thupl.29380007s0005.1.v3.1;Name=Thupl.29380007s0005.1;longest=1;Parent=Thupl.29380007s0005.v3.1
29380007	JGI_gene	CDS	1183911	1184558	.	+	0	ID=Thupl.29380007s0005.1.v3.1.CDS.1;Parent=Thupl.29380007s0005.1.v3.1
29380007	JGI_gene	gene	1492326	1493257	.	-	.	ID=Thupl.29380007s0006.v3.1;Name=Thupl.29380007s0006
29380007	JGI_gene	mRNA	1492326	1493257	.	-	.	ID=Thupl.29380007s0006.1.v3.1;Name=Thupl.29380007s0006.1;longest=1;Parent=Thupl.29380007s0006.v3.1
29380007	JGI_gene	CDS	1493231	1493257	.	-	0	ID=Thupl.29380007s0006.1.v3.1.CDS.1;Parent=Thupl.29380007s0006.1.v3.1
29380007	JGI_gene	CDS	1492753	1492972	.	-	0	ID=Thupl.29380007s0006.1.v3.1.CDS.2;Parent=Thupl.29380007s0006.1.v3.1
29380007	JGI_gene	CDS	1492512	1492653	.	-	2	ID=Thupl.29380007s0006.1.v3.1.CDS.3;Parent=Thupl.29380007s0006.1.v3.1
29380007	JGI_gene	CDS	1492326	1492395	.	-	1	ID=Thupl.29380007s0006.1.v3.1.CDS.4;Parent=Thupl.29380007s0006.1.v3.1
29380007	JGI_gene	gene	1610840	1611982	.	+	.	ID=Thupl.29380007s0007.v3.1;Name=Thupl.29380007s0007
29380007	JGI_gene	mRNA	1610840	1611982	.	+	.	ID=Thupl.29380007s0007.1.v3.1;Name=Thupl.29380007s0007.1;longest=1;Parent=Thupl.29380007s0007.v3.1
29380007	JGI_gene	five_prime_UTR	1610840	1610891	.	+	.	ID=Thupl.29380007s0007.1.v3.1.five_prime_UTR.1;Parent=Thupl.29380007s0007.1.v3.1
29380007	JGI_gene	CDS	1610892	1611500	.	+	0	ID=Thupl.29380007s0007.1.v3.1.CDS.1;Parent=Thupl.29380007s0007.1.v3.1
29380007	JGI_gene	three_prime_UTR	1611501	1611982	.	+	.	ID=Thupl.29380007s0007.1.v3.1.three_prime_UTR.1;Parent=Thupl.29380007s0007.1.v3.1
29380007	JGI_gene	gene	1924121	1925193	.	+	.	ID=Thupl.29380007s0008.v3.1;Name=Thupl.29380007s0008
29380007	JGI_gene	mRNA	1924121	1925193	.	+	.	ID=Thupl.29380007s0008.1.v3.1;Name=Thupl.29380007s0008.1;longest=1;Parent=Thupl.29380007s0008.v3.1
29380007	JGI_gene	five_prime_UTR	1924121	1924311	.	+	.	ID=Thupl.29380007s0008.1.v3.1.five_prime_UTR.1;Parent=Thupl.29380007s0008.1.v3.1
29380007	JGI_gene	CDS	1924312	1924932	.	+	0	ID=Thupl.29380007s0008.1.v3.1.CDS.1;Parent=Thupl.29380007s0008.1.v3.1
29380007	JGI_gene	three_prime_UTR	1924933	1925193	.	+	.	ID=Thupl.29380007s0008.1.v3.1.three_prime_UTR.1;Parent=Thupl.29380007s0008.1.v3.1
29380007	JGI_gene	gene	1933091	1934111	.	+	.	ID=Thupl.29380007s0009.v3.1;Name=Thupl.29380007s0009
29380007	JGI_gene	mRNA	1933091	1934111	.	+	.	ID=Thupl.29380007s0009.1.v3.1;Name=Thupl.29380007s0009.1;longest=1;Parent=Thupl.29380007s0009.v3.1
29380007	JGI_gene	five_prime_UTR	1933091	1933142	.	+	.	ID=Thupl.29380007s0009.1.v3.1.five_prime_UTR.1;Parent=Thupl.29380007s0009.1.v3.1
29380007	JGI_gene	CDS	1933143	1933754	.	+	0	ID=Thupl.29380007s0009.1.v3.1.CDS.1;Parent=Thupl.29380007s0009.1.v3.1
29380007	JGI_gene	three_prime_UTR	1933755	1934111	.	+	.	ID=Thupl.29380007s0009.1.v3.1.three_prime_UTR.1;Parent=Thupl.29380007s0009.1.v3.1
29380008	JGI_gene	gene	260232	263264	.	+	.	ID=Thupl.29380008s0001.v3.1;Name=Thupl.29380008s0001
29380008	JGI_gene	mRNA	260232	263264	.	+	.	ID=Thupl.29380008s0001.1.v3.1;Name=Thupl.29380008s0001.1;longest=1;Parent=Thupl.29380008s0001.v3.1
29380008	JGI_gene	five_prime_UTR	260232	260606	.	+	.	ID=Thupl.29380008s0001.1.v3.1.five_prime_UTR.1;Parent=Thupl.29380008s0001.1.v3.1
29380008	JGI_gene	CDS	260607	261089	.	+	0	ID=Thupl.29380008s0001.1.v3.1.CDS.1;Parent=Thupl.29380008s0001.1.v3.1
29380008	JGI_gene	CDS	262485	262670	.	+	0	ID=Thupl.29380008s0001.1.v3.1.CDS.2;Parent=Thupl.29380008s0001.1.v3.1
29380008	JGI_gene	CDS	262756	263046	.	+	0	ID=Thupl.29380008s0001.1.v3.1.CDS.3;Parent=Thupl.29380008s0001.1.v3.1
29380008	JGI_gene	three_prime_UTR	263047	263264	.	+	.	ID=Thupl.29380008s0001.1.v3.1.three_prime_UTR.1;Parent=Thupl.29380008s0001.1.v3.1
29380008	JGI_gene	gene	919672	1008001	.	+	.	ID=Thupl.29380008s0002.v3.1;Name=Thupl.29380008s0002
29380008	JGI_gene	mRNA	919672	1008001	.	+	.	ID=Thupl.29380008s0002.1.v3.1;Name=Thupl.29380008s0002.1;longest=1;Parent=Thupl.29380008s0002.v3.1
29380008	JGI_gene	five_prime_UTR	919672	919945	.	+	.	ID=Thupl.29380008s0002.1.v3.1.five_prime_UTR.1;Parent=Thupl.29380008s0002.1.v3.1
29380008	JGI_gene	CDS	919946	920878	.	+	0	ID=Thupl.29380008s0002.1.v3.1.CDS.1;Parent=Thupl.29380008s0002.1.v3.1
29380008	JGI_gene	CDS	951047	951325	.	+	0	ID=Thupl.29380008s0002.1.v3.1.CDS.2;Parent=Thupl.29380008s0002.1.v3.1
29380008	JGI_gene	CDS	951511	951585	.	+	0	ID=Thupl.29380008s0002.1.v3.1.CDS.3;Parent=Thupl.29380008s0002.1.v3.1
29380008	JGI_gene	CDS	951778	951876	.	+	0	ID=Thupl.29380008s0002.1.v3.1.CDS.4;Parent=Thupl.29380008s0002.1.v3.1
29380008	JGI_gene	CDS	952349	952460	.	+	0	ID=Thupl.29380008s0002.1.v3.1.CDS.5;Parent=Thupl.29380008s0002.1.v3.1
29380008	JGI_gene	CDS	964196	964323	.	+	2	ID=Thupl.29380008s0002.1.v3.1.CDS.6;Parent=Thupl.29380008s0002.1.v3.1
29380008	JGI_gene	CDS	973827	973946	.	+	0	ID=Thupl.29380008s0002.1.v3.1.CDS.7;Parent=Thupl.29380008s0002.1.v3.1
29380008	JGI_gene	CDS	975998	976078	.	+	0	ID=Thupl.29380008s0002.1.v3.1.CDS.8;Parent=Thupl.29380008s0002.1.v3.1
29380008	JGI_gene	CDS	989746	989841	.	+	0	ID=Thupl.29380008s0002.1.v3.1.CDS.9;Parent=Thupl.29380008s0002.1.v3.1
29380008	JGI_gene	CDS	990206	990298	.	+	0	ID=Thupl.29380008s0002.1.v3.1.CDS.10;Parent=Thupl.29380008s0002.1.v3.1
29380008	JGI_gene	CDS	990398	990452	.	+	0	ID=Thupl.29380008s0002.1.v3.1.CDS.11;Parent=Thupl.29380008s0002.1.v3.1
29380008	JGI_gene	CDS	993552	993628	.	+	2	ID=Thupl.29380008s0002.1.v3.1.CDS.12;Parent=Thupl.29380008s0002.1.v3.1
29380008	JGI_gene	CDS	995155	995226	.	+	0	ID=Thupl.29380008s0002.1.v3.1.CDS.13;Parent=Thupl.29380008s0002.1.v3.1
29380008	JGI_gene	CDS	995417	995500	.	+	0	ID=Thupl.29380008s0002.1.v3.1.CDS.14;Parent=Thupl.29380008s0002.1.v3.1
29380008	JGI_gene	CDS	995588	995707	.	+	0	ID=Thupl.29380008s0002.1.v3.1.CDS.15;Parent=Thupl.29380008s0002.1.v3.1
29380008	JGI_gene	CDS	995804	995872	.	+	0	ID=Thupl.29380008s0002.1.v3.1.CDS.16;Parent=Thupl.29380008s0002.1.v3.1
29380008	JGI_gene	CDS	998264	998341	.	+	0	ID=Thupl.29380008s0002.1.v3.1.CDS.17;Parent=Thupl.29380008s0002.1.v3.1
29380008	JGI_gene	CDS	998488	998626	.	+	0	ID=Thupl.29380008s0002.1.v3.1.CDS.18;Parent=Thupl.29380008s0002.1.v3.1
29380008	JGI_gene	CDS	998870	999034	.	+	2	ID=Thupl.29380008s0002.1.v3.1.CDS.19;Parent=Thupl.29380008s0002.1.v3.1
29380008	JGI_gene	CDS	999626	999771	.	+	2	ID=Thupl.29380008s0002.1.v3.1.CDS.20;Parent=Thupl.29380008s0002.1.v3.1
29380008	JGI_gene	CDS	999865	1000044	.	+	0	ID=Thupl.29380008s0002.1.v3.1.CDS.21;Parent=Thupl.29380008s0002.1.v3.1
29380008	JGI_gene	CDS	1005973	1006061	.	+	0	ID=Thupl.29380008s0002.1.v3.1.CDS.22;Parent=Thupl.29380008s0002.1.v3.1
29380008	JGI_gene	CDS	1006205	1006236	.	+	1	ID=Thupl.29380008s0002.1.v3.1.CDS.23;Parent=Thupl.29380008s0002.1.v3.1
29380008	JGI_gene	CDS	1006503	1006609	.	+	2	ID=Thupl.29380008s0002.1.v3.1.CDS.24;Parent=Thupl.29380008s0002.1.v3.1
29380008	JGI_gene	three_prime_UTR	1006610	1008001	.	+	.	ID=Thupl.29380008s0002.1.v3.1.three_prime_UTR.1;Parent=Thupl.29380008s0002.1.v3.1
29380008	JGI_gene	gene	1046120	1050937	.	+	.	ID=Thupl.29380008s0003.v3.1;Name=Thupl.29380008s0003
29380008	JGI_gene	mRNA	1046120	1050937	.	+	.	ID=Thupl.29380008s0003.1.v3.1;Name=Thupl.29380008s0003.1;longest=1;Parent=Thupl.29380008s0003.v3.1
29380008	JGI_gene	five_prime_UTR	1046120	1046442	.	+	.	ID=Thupl.29380008s0003.1.v3.1.five_prime_UTR.1;Parent=Thupl.29380008s0003.1.v3.1
29380008	JGI_gene	CDS	1046443	1046462	.	+	0	ID=Thupl.29380008s0003.1.v3.1.CDS.1;Parent=Thupl.29380008s0003.1.v3.1
29380008	JGI_gene	CDS	1046557	1046746	.	+	1	ID=Thupl.29380008s0003.1.v3.1.CDS.2;Parent=Thupl.29380008s0003.1.v3.1
29380008	JGI_gene	CDS	1048789	1049216	.	+	0	ID=Thupl.29380008s0003.1.v3.1.CDS.3;Parent=Thupl.29380008s0003.1.v3.1
29380008	JGI_gene	CDS	1049336	1049774	.	+	1	ID=Thupl.29380008s0003.1.v3.1.CDS.4;Parent=Thupl.29380008s0003.1.v3.1
29380008	JGI_gene	three_prime_UTR	1049775	1050180	.	+	.	ID=Thupl.29380008s0003.1.v3.1.three_prime_UTR.1;Parent=Thupl.29380008s0003.1.v3.1
29380008	JGI_gene	three_prime_UTR	1050312	1050937	.	+	.	ID=Thupl.29380008s0003.1.v3.1.three_prime_UTR.2;Parent=Thupl.29380008s0003.1.v3.1
29380010	JGI_gene	gene	109414	198590	.	+	.	ID=Thupl.29380010s0001.v3.1;Name=Thupl.29380010s0001
29380010	JGI_gene	mRNA	109414	198590	.	+	.	ID=Thupl.29380010s0001.1.v3.1;Name=Thupl.29380010s0001.1;longest=1;Parent=Thupl.29380010s0001.v3.1
29380010	JGI_gene	five_prime_UTR	109414	109596	.	+	.	ID=Thupl.29380010s0001.1.v3.1.five_prime_UTR.1;Parent=Thupl.29380010s0001.1.v3.1
29380010	JGI_gene	five_prime_UTR	140795	140833	.	+	.	ID=Thupl.29380010s0001.1.v3.1.five_prime_UTR.2;Parent=Thupl.29380010s0001.1.v3.1
29380010	JGI_gene	CDS	140834	141130	.	+	0	ID=Thupl.29380010s0001.1.v3.1.CDS.1;Parent=Thupl.29380010s0001.1.v3.1
29380010	JGI_gene	CDS	171554	171694	.	+	0	ID=Thupl.29380010s0001.1.v3.1.CDS.2;Parent=Thupl.29380010s0001.1.v3.1
29380010	JGI_gene	CDS	197643	197915	.	+	0	ID=Thupl.29380010s0001.1.v3.1.CDS.3;Parent=Thupl.29380010s0001.1.v3.1
29380010	JGI_gene	CDS	198082	198225	.	+	0	ID=Thupl.29380010s0001.1.v3.1.CDS.4;Parent=Thupl.29380010s0001.1.v3.1
29380010	JGI_gene	three_prime_UTR	198226	198590	.	+	.	ID=Thupl.29380010s0001.1.v3.1.three_prime_UTR.1;Parent=Thupl.29380010s0001.1.v3.1
29380010	JGI_gene	gene	358838	392220	.	+	.	ID=Thupl.29380010s0002.v3.1;Name=Thupl.29380010s0002
29380010	JGI_gene	mRNA	358838	392220	.	+	.	ID=Thupl.29380010s0002.1.v3.1;Name=Thupl.29380010s0002.1;longest=1;Parent=Thupl.29380010s0002.v3.1
29380010	JGI_gene	five_prime_UTR	358838	358849	.	+	.	ID=Thupl.29380010s0002.1.v3.1.five_prime_UTR.1;Parent=Thupl.29380010s0002.1.v3.1
29380010	JGI_gene	CDS	358850	359114	.	+	0	ID=Thupl.29380010s0002.1.v3.1.CDS.1;Parent=Thupl.29380010s0002.1.v3.1
29380010	JGI_gene	CDS	359300	359340	.	+	2	ID=Thupl.29380010s0002.1.v3.1.CDS.2;Parent=Thupl.29380010s0002.1.v3.1
29380010	JGI_gene	CDS	361520	361564	.	+	0	ID=Thupl.29380010s0002.1.v3.1.CDS.3;Parent=Thupl.29380010s0002.1.v3.1
29380010	JGI_gene	CDS	361695	361816	.	+	0	ID=Thupl.29380010s0002.1.v3.1.CDS.4;Parent=Thupl.29380010s0002.1.v3.1
29380010	JGI_gene	CDS	391132	391240	.	+	1	ID=Thupl.29380010s0002.1.v3.1.CDS.5;Parent=Thupl.29380010s0002.1.v3.1
29380010	JGI_gene	CDS	391538	391591	.	+	0	ID=Thupl.29380010s0002.1.v3.1.CDS.6;Parent=Thupl.29380010s0002.1.v3.1
29380010	JGI_gene	three_prime_UTR	391592	392220	.	+	.	ID=Thupl.29380010s0002.1.v3.1.three_prime_UTR.1;Parent=Thupl.29380010s0002.1.v3.1
29380010	JGI_gene	gene	642244	643390	.	+	.	ID=Thupl.29380010s0003.v3.1;Name=Thupl.29380010s0003
29380010	JGI_gene	mRNA	642244	643390	.	+	.	ID=Thupl.29380010s0003.1.v3.1;Name=Thupl.29380010s0003.1;longest=1;Parent=Thupl.29380010s0003.v3.1
29380010	JGI_gene	CDS	642244	642273	.	+	0	ID=Thupl.29380010s0003.1.v3.1.CDS.1;Parent=Thupl.29380010s0003.1.v3.1
29380010	JGI_gene	CDS	642848	643390	.	+	0	ID=Thupl.29380010s0003.1.v3.1.CDS.2;Parent=Thupl.29380010s0003.1.v3.1
29380010	JGI_gene	gene	841392	846872	.	+	.	ID=Thupl.29380010s0004.v3.1;Name=Thupl.29380010s0004
29380010	JGI_gene	mRNA	841392	846872	.	+	.	ID=Thupl.29380010s0004.1.v3.1;Name=Thupl.29380010s0004.1;longest=1;Parent=Thupl.29380010s0004.v3.1
29380010	JGI_gene	five_prime_UTR	841392	841466	.	+	.	ID=Thupl.29380010s0004.1.v3.1.five_prime_UTR.1;Parent=Thupl.29380010s0004.1.v3.1
29380010	JGI_gene	CDS	841467	841993	.	+	0	ID=Thupl.29380010s0004.1.v3.1.CDS.1;Parent=Thupl.29380010s0004.1.v3.1
29380010	JGI_gene	CDS	842123	843281	.	+	1	ID=Thupl.29380010s0004.1.v3.1.CDS.2;Parent=Thupl.29380010s0004.1.v3.1
29380010	JGI_gene	CDS	843393	843677	.	+	0	ID=Thupl.29380010s0004.1.v3.1.CDS.3;Parent=Thupl.29380010s0004.1.v3.1
29380010	JGI_gene	CDS	844156	846240	.	+	0	ID=Thupl.29380010s0004.1.v3.1.CDS.4;Parent=Thupl.29380010s0004.1.v3.1
29380010	JGI_gene	CDS	846436	846687	.	+	0	ID=Thupl.29380010s0004.1.v3.1.CDS.5;Parent=Thupl.29380010s0004.1.v3.1
29380010	JGI_gene	three_prime_UTR	846688	846872	.	+	.	ID=Thupl.29380010s0004.1.v3.1.three_prime_UTR.1;Parent=Thupl.29380010s0004.1.v3.1
29380010	JGI_gene	gene	863346	864294	.	-	.	ID=Thupl.29380010s0005.v3.1;Name=Thupl.29380010s0005
29380010	JGI_gene	mRNA	863346	864294	.	-	.	ID=Thupl.29380010s0005.1.v3.1;Name=Thupl.29380010s0005.1;longest=1;Parent=Thupl.29380010s0005.v3.1
29380010	JGI_gene	CDS	863670	864294	.	-	0	ID=Thupl.29380010s0005.1.v3.1.CDS.1;Parent=Thupl.29380010s0005.1.v3.1
29380010	JGI_gene	CDS	863346	863611	.	-	2	ID=Thupl.29380010s0005.1.v3.1.CDS.2;Parent=Thupl.29380010s0005.1.v3.1
29380010	JGI_gene	gene	941868	979470	.	+	.	ID=Thupl.29380010s0006.v3.1;Name=Thupl.29380010s0006
29380010	JGI_gene	mRNA	941868	979470	.	+	.	ID=Thupl.29380010s0006.1.v3.1;Name=Thupl.29380010s0006.1;longest=1;Parent=Thupl.29380010s0006.v3.1
29380010	JGI_gene	five_prime_UTR	941868	942099	.	+	.	ID=Thupl.29380010s0006.1.v3.1.five_prime_UTR.1;Parent=Thupl.29380010s0006.1.v3.1
29380010	JGI_gene	CDS	942100	942145	.	+	0	ID=Thupl.29380010s0006.1.v3.1.CDS.1;Parent=Thupl.29380010s0006.1.v3.1
29380010	JGI_gene	CDS	942535	942700	.	+	2	ID=Thupl.29380010s0006.1.v3.1.CDS.2;Parent=Thupl.29380010s0006.1.v3.1
29380010	JGI_gene	CDS	979018	979306	.	+	1	ID=Thupl.29380010s0006.1.v3.1.CDS.3;Parent=Thupl.29380010s0006.1.v3.1
29380010	JGI_gene	three_prime_UTR	979307	979470	.	+	.	ID=Thupl.29380010s0006.1.v3.1.three_prime_UTR.1;Parent=Thupl.29380010s0006.1.v3.1
29380010	JGI_gene	gene	1274387	1276799	.	+	.	ID=Thupl.29380010s0007.v3.1;Name=Thupl.29380010s0007
29380010	JGI_gene	mRNA	1274387	1276799	.	+	.	ID=Thupl.29380010s0007.1.v3.1;Name=Thupl.29380010s0007.1;longest=1;Parent=Thupl.29380010s0007.v3.1
29380010	JGI_gene	five_prime_UTR	1274387	1274672	.	+	.	ID=Thupl.29380010s0007.1.v3.1.five_prime_UTR.1;Parent=Thupl.29380010s0007.1.v3.1
29380010	JGI_gene	CDS	1274673	1276025	.	+	0	ID=Thupl.29380010s0007.1.v3.1.CDS.1;Parent=Thupl.29380010s0007.1.v3.1
29380010	JGI_gene	three_prime_UTR	1276026	1276799	.	+	.	ID=Thupl.29380010s0007.1.v3.1.three_prime_UTR.1;Parent=Thupl.29380010s0007.1.v3.1
29380010	JGI_gene	gene	1681805	1682557	.	+	.	ID=Thupl.29380010s0008.v3.1;Name=Thupl.29380010s0008
29380010	JGI_gene	mRNA	1681805	1682557	.	+	.	ID=Thupl.29380010s0008.1.v3.1;Name=Thupl.29380010s0008.1;longest=1;Parent=Thupl.29380010s0008.v3.1
29380010	JGI_gene	CDS	1681805	1682557	.	+	0	ID=Thupl.29380010s0008.1.v3.1.CDS.1;Parent=Thupl.29380010s0008.1.v3.1
29380010	JGI_gene	gene	1770927	1821239	.	-	.	ID=Thupl.29380010s0009.v3.1;Name=Thupl.29380010s0009
29380010	JGI_gene	mRNA	1770927	1821239	.	-	.	ID=Thupl.29380010s0009.1.v3.1;Name=Thupl.29380010s0009.1;longest=1;Parent=Thupl.29380010s0009.v3.1
29380010	JGI_gene	CDS	1820872	1821123	.	-	0	ID=Thupl.29380010s0009.1.v3.1.CDS.1;Parent=Thupl.29380010s0009.1.v3.1
29380010	JGI_gene	five_prime_UTR	1821124	1821239	.	-	.	ID=Thupl.29380010s0009.1.v3.1.five_prime_UTR.1;Parent=Thupl.29380010s0009.1.v3.1
29380010	JGI_gene	CDS	1785786	1785965	.	-	0	ID=Thupl.29380010s0009.1.v3.1.CDS.2;Parent=Thupl.29380010s0009.1.v3.1
29380010	JGI_gene	CDS	1776642	1776723	.	-	0	ID=Thupl.29380010s0009.1.v3.1.CDS.3;Parent=Thupl.29380010s0009.1.v3.1
29380010	JGI_gene	CDS	1776459	1776566	.	-	2	ID=Thupl.29380010s0009.1.v3.1.CDS.4;Parent=Thupl.29380010s0009.1.v3.1
29380010	JGI_gene	CDS	1776202	1776360	.	-	2	ID=Thupl.29380010s0009.1.v3.1.CDS.5;Parent=Thupl.29380010s0009.1.v3.1
29380010	JGI_gene	three_prime_UTR	1775500	1775820	.	-	.	ID=Thupl.29380010s0009.1.v3.1.three_prime_UTR.1;Parent=Thupl.29380010s0009.1.v3.1
29380010	JGI_gene	CDS	1775821	1776017	.	-	2	ID=Thupl.29380010s0009.1.v3.1.CDS.6;Parent=Thupl.29380010s0009.1.v3.1
29380010	JGI_gene	three_prime_UTR	1770927	1771245	.	-	.	ID=Thupl.29380010s0009.1.v3.1.three_prime_UTR.2;Parent=Thupl.29380010s0009.1.v3.1
29380010	JGI_gene	gene	2026130	2028125	.	-	.	ID=Thupl.29380010s0010.v3.1;Name=Thupl.29380010s0010
29380010	JGI_gene	mRNA	2026130	2028125	.	-	.	ID=Thupl.29380010s0010.1.v3.1;Name=Thupl.29380010s0010.1;longest=1;Parent=Thupl.29380010s0010.v3.1
29380010	JGI_gene	CDS	2027390	2027953	.	-	0	ID=Thupl.29380010s0010.1.v3.1.CDS.1;Parent=Thupl.29380010s0010.1.v3.1
29380010	JGI_gene	five_prime_UTR	2027954	2028125	.	-	.	ID=Thupl.29380010s0010.1.v3.1.five_prime_UTR.1;Parent=Thupl.29380010s0010.1.v3.1
29380010	JGI_gene	three_prime_UTR	2026130	2026660	.	-	.	ID=Thupl.29380010s0010.1.v3.1.three_prime_UTR.1;Parent=Thupl.29380010s0010.1.v3.1
29380010	JGI_gene	CDS	2026661	2027137	.	-	0	ID=Thupl.29380010s0010.1.v3.1.CDS.2;Parent=Thupl.29380010s0010.1.v3.1
29380010	JGI_gene	gene	2028298	2029116	.	-	.	ID=Thupl.29380010s0011.v3.1;Name=Thupl.29380010s0011
29380010	JGI_gene	mRNA	2028298	2029116	.	-	.	ID=Thupl.29380010s0011.1.v3.1;Name=Thupl.29380010s0011.1;longest=1;Parent=Thupl.29380010s0011.v3.1
29380010	JGI_gene	CDS	2028874	2029116	.	-	0	ID=Thupl.29380010s0011.1.v3.1.CDS.1;Parent=Thupl.29380010s0011.1.v3.1
29380010	JGI_gene	CDS	2028486	2028758	.	-	0	ID=Thupl.29380010s0011.1.v3.1.CDS.2;Parent=Thupl.29380010s0011.1.v3.1
29380010	JGI_gene	CDS	2028298	2028390	.	-	0	ID=Thupl.29380010s0011.1.v3.1.CDS.3;Parent=Thupl.29380010s0011.1.v3.1
29380010	JGI_gene	gene	2028753	2030854	.	-	.	ID=Thupl.29380010s0012.v3.1;Name=Thupl.29380010s0012
29380010	JGI_gene	mRNA	2028753	2030854	.	-	.	ID=Thupl.29380010s0012.1.v3.1;Name=Thupl.29380010s0012.1;longest=1;Parent=Thupl.29380010s0012.v3.1
29380010	JGI_gene	CDS	2030064	2030278	.	-	0	ID=Thupl.29380010s0012.1.v3.1.CDS.1;Parent=Thupl.29380010s0012.1.v3.1
29380010	JGI_gene	five_prime_UTR	2030279	2030854	.	-	.	ID=Thupl.29380010s0012.1.v3.1.five_prime_UTR.1;Parent=Thupl.29380010s0012.1.v3.1
29380010	JGI_gene	three_prime_UTR	2028874	2029551	.	-	.	ID=Thupl.29380010s0012.1.v3.1.three_prime_UTR.1;Parent=Thupl.29380010s0012.1.v3.1
29380010	JGI_gene	CDS	2029552	2029948	.	-	1	ID=Thupl.29380010s0012.1.v3.1.CDS.2;Parent=Thupl.29380010s0012.1.v3.1
29380010	JGI_gene	three_prime_UTR	2028753	2028758	.	-	.	ID=Thupl.29380010s0012.1.v3.1.three_prime_UTR.2;Parent=Thupl.29380010s0012.1.v3.1
29380012	JGI_gene	gene	699149	709135	.	+	.	ID=Thupl.29380012s0001.v3.1;Name=Thupl.29380012s0001
29380012	JGI_gene	mRNA	699149	709135	.	+	.	ID=Thupl.29380012s0001.1.v3.1;Name=Thupl.29380012s0001.1;longest=1;Parent=Thupl.29380012s0001.v3.1
29380012	JGI_gene	five_prime_UTR	699149	699180	.	+	.	ID=Thupl.29380012s0001.1.v3.1.five_prime_UTR.1;Parent=Thupl.29380012s0001.1.v3.1
29380012	JGI_gene	CDS	699181	700359	.	+	0	ID=Thupl.29380012s0001.1.v3.1.CDS.1;Parent=Thupl.29380012s0001.1.v3.1
29380012	JGI_gene	three_prime_UTR	700360	700563	.	+	.	ID=Thupl.29380012s0001.1.v3.1.three_prime_UTR.1;Parent=Thupl.29380012s0001.1.v3.1
29380012	JGI_gene	three_prime_UTR	706241	709135	.	+	.	ID=Thupl.29380012s0001.1.v3.1.three_prime_UTR.2;Parent=Thupl.29380012s0001.1.v3.1
29380012	JGI_gene	gene	1176231	1176599	.	-	.	ID=Thupl.29380012s0002.v3.1;Name=Thupl.29380012s0002
29380012	JGI_gene	mRNA	1176231	1176599	.	-	.	ID=Thupl.29380012s0002.1.v3.1;Name=Thupl.29380012s0002.1;longest=1;Parent=Thupl.29380012s0002.v3.1
29380012	JGI_gene	CDS	1176231	1176599	.	-	0	ID=Thupl.29380012s0002.1.v3.1.CDS.1;Parent=Thupl.29380012s0002.1.v3.1
29380013	JGI_gene	gene	495588	498489	.	+	.	ID=Thupl.29380013s0001.v3.1;Name=Thupl.29380013s0001
29380013	JGI_gene	mRNA	495588	498489	.	+	.	ID=Thupl.29380013s0001.1.v3.1;Name=Thupl.29380013s0001.1;longest=1;Parent=Thupl.29380013s0001.v3.1
29380013	JGI_gene	five_prime_UTR	495588	496211	.	+	.	ID=Thupl.29380013s0001.1.v3.1.five_prime_UTR.1;Parent=Thupl.29380013s0001.1.v3.1
29380013	JGI_gene	CDS	496212	497603	.	+	0	ID=Thupl.29380013s0001.1.v3.1.CDS.1;Parent=Thupl.29380013s0001.1.v3.1
29380013	JGI_gene	three_prime_UTR	497604	498489	.	+	.	ID=Thupl.29380013s0001.1.v3.1.three_prime_UTR.1;Parent=Thupl.29380013s0001.1.v3.1
29380013	JGI_gene	gene	1592438	1596905	.	-	.	ID=Thupl.29380013s0002.v3.1;Name=Thupl.29380013s0002
29380013	JGI_gene	mRNA	1592438	1596905	.	-	.	ID=Thupl.29380013s0002.1.v3.1;Name=Thupl.29380013s0002.1;longest=1;Parent=Thupl.29380013s0002.v3.1
29380013	JGI_gene	CDS	1595258	1596524	.	-	0	ID=Thupl.29380013s0002.1.v3.1.CDS.1;Parent=Thupl.29380013s0002.1.v3.1
29380013	JGI_gene	five_prime_UTR	1596525	1596905	.	-	.	ID=Thupl.29380013s0002.1.v3.1.five_prime_UTR.1;Parent=Thupl.29380013s0002.1.v3.1
29380013	JGI_gene	CDS	1594344	1595059	.	-	2	ID=Thupl.29380013s0002.1.v3.1.CDS.2;Parent=Thupl.29380013s0002.1.v3.1
29380013	JGI_gene	CDS	1594009	1594122	.	-	0	ID=Thupl.29380013s0002.1.v3.1.CDS.3;Parent=Thupl.29380013s0002.1.v3.1
29380013	JGI_gene	CDS	1593455	1593719	.	-	0	ID=Thupl.29380013s0002.1.v3.1.CDS.4;Parent=Thupl.29380013s0002.1.v3.1
29380013	JGI_gene	three_prime_UTR	1592438	1593202	.	-	.	ID=Thupl.29380013s0002.1.v3.1.three_prime_UTR.1;Parent=Thupl.29380013s0002.1.v3.1
29380013	JGI_gene	CDS	1593203	1593318	.	-	2	ID=Thupl.29380013s0002.1.v3.1.CDS.5;Parent=Thupl.29380013s0002.1.v3.1
29380013	JGI_gene	gene	2422225	2422590	.	-	.	ID=Thupl.29380013s0003.v3.1;Name=Thupl.29380013s0003
29380013	JGI_gene	mRNA	2422225	2422590	.	-	.	ID=Thupl.29380013s0003.1.v3.1;Name=Thupl.29380013s0003.1;longest=1;Parent=Thupl.29380013s0003.v3.1
29380013	JGI_gene	CDS	2422225	2422590	.	-	0	ID=Thupl.29380013s0003.1.v3.1.CDS.1;Parent=Thupl.29380013s0003.1.v3.1
29380013	JGI_gene	gene	2562570	2574498	.	-	.	ID=Thupl.29380013s0004.v3.1;Name=Thupl.29380013s0004
29380013	JGI_gene	mRNA	2562570	2574498	.	-	.	ID=Thupl.29380013s0004.1.v3.1;Name=Thupl.29380013s0004.1;longest=1;Parent=Thupl.29380013s0004.v3.1
29380013	JGI_gene	CDS	2573794	2573879	.	-	0	ID=Thupl.29380013s0004.1.v3.1.CDS.1;Parent=Thupl.29380013s0004.1.v3.1
29380013	JGI_gene	five_prime_UTR	2573880	2574498	.	-	.	ID=Thupl.29380013s0004.1.v3.1.five_prime_UTR.1;Parent=Thupl.29380013s0004.1.v3.1
29380013	JGI_gene	CDS	2573075	2573195	.	-	1	ID=Thupl.29380013s0004.1.v3.1.CDS.2;Parent=Thupl.29380013s0004.1.v3.1
29380013	JGI_gene	CDS	2571091	2571165	.	-	0	ID=Thupl.29380013s0004.1.v3.1.CDS.3;Parent=Thupl.29380013s0004.1.v3.1
29380013	JGI_gene	CDS	2570628	2570779	.	-	0	ID=Thupl.29380013s0004.1.v3.1.CDS.4;Parent=Thupl.29380013s0004.1.v3.1
29380013	JGI_gene	CDS	2570087	2570192	.	-	1	ID=Thupl.29380013s0004.1.v3.1.CDS.5;Parent=Thupl.29380013s0004.1.v3.1
29380013	JGI_gene	CDS	2569861	2569926	.	-	0	ID=Thupl.29380013s0004.1.v3.1.CDS.6;Parent=Thupl.29380013s0004.1.v3.1
29380013	JGI_gene	CDS	2569322	2569417	.	-	0	ID=Thupl.29380013s0004.1.v3.1.CDS.7;Parent=Thupl.29380013s0004.1.v3.1
29380013	JGI_gene	CDS	2569132	2569203	.	-	0	ID=Thupl.29380013s0004.1.v3.1.CDS.8;Parent=Thupl.29380013s0004.1.v3.1
29380013	JGI_gene	CDS	2568737	2568820	.	-	0	ID=Thupl.29380013s0004.1.v3.1.CDS.9;Parent=Thupl.29380013s0004.1.v3.1
29380013	JGI_gene	CDS	2567966	2568064	.	-	0	ID=Thupl.29380013s0004.1.v3.1.CDS.10;Parent=Thupl.29380013s0004.1.v3.1
29380013	JGI_gene	CDS	2566653	2566700	.	-	0	ID=Thupl.29380013s0004.1.v3.1.CDS.11;Parent=Thupl.29380013s0004.1.v3.1
29380013	JGI_gene	CDS	2566486	2566539	.	-	0	ID=Thupl.29380013s0004.1.v3.1.CDS.12;Parent=Thupl.29380013s0004.1.v3.1
29380013	JGI_gene	CDS	2566145	2566243	.	-	0	ID=Thupl.29380013s0004.1.v3.1.CDS.13;Parent=Thupl.29380013s0004.1.v3.1
29380013	JGI_gene	CDS	2565865	2565954	.	-	0	ID=Thupl.29380013s0004.1.v3.1.CDS.14;Parent=Thupl.29380013s0004.1.v3.1
29380013	JGI_gene	CDS	2565553	2565630	.	-	0	ID=Thupl.29380013s0004.1.v3.1.CDS.15;Parent=Thupl.29380013s0004.1.v3.1
29380013	JGI_gene	CDS	2565130	2565204	.	-	0	ID=Thupl.29380013s0004.1.v3.1.CDS.16;Parent=Thupl.29380013s0004.1.v3.1
29380013	JGI_gene	CDS	2564733	2564823	.	-	0	ID=Thupl.29380013s0004.1.v3.1.CDS.17;Parent=Thupl.29380013s0004.1.v3.1
29380013	JGI_gene	CDS	2564506	2564634	.	-	2	ID=Thupl.29380013s0004.1.v3.1.CDS.18;Parent=Thupl.29380013s0004.1.v3.1
29380013	JGI_gene	three_prime_UTR	2562570	2562972	.	-	.	ID=Thupl.29380013s0004.1.v3.1.three_prime_UTR.1;Parent=Thupl.29380013s0004.1.v3.1
29380013	JGI_gene	CDS	2562973	2563061	.	-	2	ID=Thupl.29380013s0004.1.v3.1.CDS.19;Parent=Thupl.29380013s0004.1.v3.1
29380013	JGI_gene	gene	2732018	2732633	.	-	.	ID=Thupl.29380013s0005.v3.1;Name=Thupl.29380013s0005
29380013	JGI_gene	mRNA	2732018	2732633	.	-	.	ID=Thupl.29380013s0005.1.v3.1;Name=Thupl.29380013s0005.1;longest=1;Parent=Thupl.29380013s0005.v3.1
29380013	JGI_gene	CDS	2732631	2732633	.	-	0	ID=Thupl.29380013s0005.1.v3.1.CDS.1;Parent=Thupl.29380013s0005.1.v3.1
29380013	JGI_gene	CDS	2732018	2732233	.	-	0	ID=Thupl.29380013s0005.1.v3.1.CDS.2;Parent=Thupl.29380013s0005.1.v3.1
29380013	JGI_gene	gene	2883370	3008269	.	-	.	ID=Thupl.29380013s0006.v3.1;Name=Thupl.29380013s0006
29380013	JGI_gene	mRNA	2883370	3008269	.	-	.	ID=Thupl.29380013s0006.1.v3.1;Name=Thupl.29380013s0006.1;longest=1;Parent=Thupl.29380013s0006.v3.1
29380013	JGI_gene	CDS	3008068	3008072	.	-	0	ID=Thupl.29380013s0006.1.v3.1.CDS.1;Parent=Thupl.29380013s0006.1.v3.1
29380013	JGI_gene	five_prime_UTR	3008073	3008269	.	-	.	ID=Thupl.29380013s0006.1.v3.1.five_prime_UTR.1;Parent=Thupl.29380013s0006.1.v3.1
29380013	JGI_gene	CDS	2985999	2986467	.	-	1	ID=Thupl.29380013s0006.1.v3.1.CDS.2;Parent=Thupl.29380013s0006.1.v3.1
29380013	JGI_gene	CDS	2985669	2985788	.	-	0	ID=Thupl.29380013s0006.1.v3.1.CDS.3;Parent=Thupl.29380013s0006.1.v3.1
29380013	JGI_gene	CDS	2985478	2985531	.	-	0	ID=Thupl.29380013s0006.1.v3.1.CDS.4;Parent=Thupl.29380013s0006.1.v3.1
29380013	JGI_gene	CDS	2942657	2942820	.	-	0	ID=Thupl.29380013s0006.1.v3.1.CDS.5;Parent=Thupl.29380013s0006.1.v3.1
29380013	JGI_gene	CDS	2885555	2885731	.	-	1	ID=Thupl.29380013s0006.1.v3.1.CDS.6;Parent=Thupl.29380013s0006.1.v3.1
29380013	JGI_gene	three_prime_UTR	2883370	2885244	.	-	.	ID=Thupl.29380013s0006.1.v3.1.three_prime_UTR.1;Parent=Thupl.29380013s0006.1.v3.1
29380013	JGI_gene	CDS	2885245	2885470	.	-	1	ID=Thupl.29380013s0006.1.v3.1.CDS.7;Parent=Thupl.29380013s0006.1.v3.1
29380013	JGI_gene	gene	3574551	3673064	.	+	.	ID=Thupl.29380013s0007.v3.1;Name=Thupl.29380013s0007
29380013	JGI_gene	mRNA	3574551	3673064	.	+	.	ID=Thupl.29380013s0007.1.v3.1;Name=Thupl.29380013s0007.1;longest=1;Parent=Thupl.29380013s0007.v3.1
29380013	JGI_gene	five_prime_UTR	3574551	3574785	.	+	.	ID=Thupl.29380013s0007.1.v3.1.five_prime_UTR.1;Parent=Thupl.29380013s0007.1.v3.1
29380013	JGI_gene	CDS	3574786	3576800	.	+	0	ID=Thupl.29380013s0007.1.v3.1.CDS.1;Parent=Thupl.29380013s0007.1.v3.1
29380013	JGI_gene	CDS	3616940	3617046	.	+	1	ID=Thupl.29380013s0007.1.v3.1.CDS.2;Parent=Thupl.29380013s0007.1.v3.1
29380013	JGI_gene	CDS	3617689	3617744	.	+	2	ID=Thupl.29380013s0007.1.v3.1.CDS.3;Parent=Thupl.29380013s0007.1.v3.1
29380013	JGI_gene	CDS	3617896	3618117	.	+	0	ID=Thupl.29380013s0007.1.v3.1.CDS.4;Parent=Thupl.29380013s0007.1.v3.1
29380013	JGI_gene	CDS	3671826	3672032	.	+	0	ID=Thupl.29380013s0007.1.v3.1.CDS.5;Parent=Thupl.29380013s0007.1.v3.1
29380013	JGI_gene	CDS	3672169	3672231	.	+	0	ID=Thupl.29380013s0007.1.v3.1.CDS.6;Parent=Thupl.29380013s0007.1.v3.1
29380013	JGI_gene	three_prime_UTR	3672232	3672242	.	+	.	ID=Thupl.29380013s0007.1.v3.1.three_prime_UTR.1;Parent=Thupl.29380013s0007.1.v3.1
29380013	JGI_gene	three_prime_UTR	3672361	3672452	.	+	.	ID=Thupl.29380013s0007.1.v3.1.three_prime_UTR.2;Parent=Thupl.29380013s0007.1.v3.1
29380013	JGI_gene	three_prime_UTR	3672571	3673064	.	+	.	ID=Thupl.29380013s0007.1.v3.1.three_prime_UTR.3;Parent=Thupl.29380013s0007.1.v3.1
29380013	JGI_gene	gene	4441484	4529626	.	+	.	ID=Thupl.29380013s0008.v3.1;Name=Thupl.29380013s0008
29380013	JGI_gene	mRNA	4441484	4529626	.	+	.	ID=Thupl.29380013s0008.1.v3.1;Name=Thupl.29380013s0008.1;longest=1;Parent=Thupl.29380013s0008.v3.1
29380013	JGI_gene	five_prime_UTR	4441484	4442214	.	+	.	ID=Thupl.29380013s0008.1.v3.1.five_prime_UTR.1;Parent=Thupl.29380013s0008.1.v3.1
29380013	JGI_gene	CDS	4442215	4443210	.	+	0	ID=Thupl.29380013s0008.1.v3.1.CDS.1;Parent=Thupl.29380013s0008.1.v3.1
29380013	JGI_gene	CDS	4460812	4460943	.	+	0	ID=Thupl.29380013s0008.1.v3.1.CDS.2;Parent=Thupl.29380013s0008.1.v3.1
29380013	JGI_gene	CDS	4461065	4461295	.	+	0	ID=Thupl.29380013s0008.1.v3.1.CDS.3;Parent=Thupl.29380013s0008.1.v3.1
29380013	JGI_gene	CDS	4461483	4461608	.	+	0	ID=Thupl.29380013s0008.1.v3.1.CDS.4;Parent=Thupl.29380013s0008.1.v3.1
29380013	JGI_gene	CDS	4484694	4484756	.	+	0	ID=Thupl.29380013s0008.1.v3.1.CDS.5;Parent=Thupl.29380013s0008.1.v3.1
29380013	JGI_gene	CDS	4491387	4491472	.	+	0	ID=Thupl.29380013s0008.1.v3.1.CDS.6;Parent=Thupl.29380013s0008.1.v3.1
29380013	JGI_gene	CDS	4491587	4491818	.	+	1	ID=Thupl.29380013s0008.1.v3.1.CDS.7;Parent=Thupl.29380013s0008.1.v3.1
29380013	JGI_gene	CDS	4506071	4506381	.	+	0	ID=Thupl.29380013s0008.1.v3.1.CDS.8;Parent=Thupl.29380013s0008.1.v3.1
29380013	JGI_gene	CDS	4506606	4506690	.	+	1	ID=Thupl.29380013s0008.1.v3.1.CDS.9;Parent=Thupl.29380013s0008.1.v3.1
29380013	JGI_gene	CDS	4506826	4506892	.	+	0	ID=Thupl.29380013s0008.1.v3.1.CDS.10;Parent=Thupl.29380013s0008.1.v3.1
29380013	JGI_gene	CDS	4525372	4525649	.	+	2	ID=Thupl.29380013s0008.1.v3.1.CDS.11;Parent=Thupl.29380013s0008.1.v3.1
29380013	JGI_gene	CDS	4525820	4525885	.	+	0	ID=Thupl.29380013s0008.1.v3.1.CDS.12;Parent=Thupl.29380013s0008.1.v3.1
29380013	JGI_gene	CDS	4525992	4526113	.	+	0	ID=Thupl.29380013s0008.1.v3.1.CDS.13;Parent=Thupl.29380013s0008.1.v3.1
29380013	JGI_gene	CDS	4527851	4528007	.	+	1	ID=Thupl.29380013s0008.1.v3.1.CDS.14;Parent=Thupl.29380013s0008.1.v3.1
29380013	JGI_gene	CDS	4528127	4528375	.	+	0	ID=Thupl.29380013s0008.1.v3.1.CDS.15;Parent=Thupl.29380013s0008.1.v3.1
29380013	JGI_gene	three_prime_UTR	4528376	4529164	.	+	.	ID=Thupl.29380013s0008.1.v3.1.three_prime_UTR.1;Parent=Thupl.29380013s0008.1.v3.1
29380013	JGI_gene	three_prime_UTR	4529280	4529626	.	+	.	ID=Thupl.29380013s0008.1.v3.1.three_prime_UTR.2;Parent=Thupl.29380013s0008.1.v3.1
29380013	JGI_gene	gene	4649954	4653325	.	-	.	ID=Thupl.29380013s0009.v3.1;Name=Thupl.29380013s0009
29380013	JGI_gene	mRNA	4649954	4653325	.	-	.	ID=Thupl.29380013s0009.1.v3.1;Name=Thupl.29380013s0009.1;longest=1;Parent=Thupl.29380013s0009.v3.1
29380013	JGI_gene	CDS	4652816	4653085	.	-	0	ID=Thupl.29380013s0009.1.v3.1.CDS.1;Parent=Thupl.29380013s0009.1.v3.1
29380013	JGI_gene	five_prime_UTR	4653086	4653325	.	-	.	ID=Thupl.29380013s0009.1.v3.1.five_prime_UTR.1;Parent=Thupl.29380013s0009.1.v3.1
29380013	JGI_gene	CDS	4652361	4652727	.	-	0	ID=Thupl.29380013s0009.1.v3.1.CDS.2;Parent=Thupl.29380013s0009.1.v3.1
29380013	JGI_gene	CDS	4650773	4650985	.	-	2	ID=Thupl.29380013s0009.1.v3.1.CDS.3;Parent=Thupl.29380013s0009.1.v3.1
29380013	JGI_gene	CDS	4650623	4650669	.	-	2	ID=Thupl.29380013s0009.1.v3.1.CDS.4;Parent=Thupl.29380013s0009.1.v3.1
29380013	JGI_gene	CDS	4650418	4650475	.	-	0	ID=Thupl.29380013s0009.1.v3.1.CDS.5;Parent=Thupl.29380013s0009.1.v3.1
29380013	JGI_gene	three_prime_UTR	4649954	4650030	.	-	.	ID=Thupl.29380013s0009.1.v3.1.three_prime_UTR.1;Parent=Thupl.29380013s0009.1.v3.1
29380013	JGI_gene	CDS	4650031	4650227	.	-	2	ID=Thupl.29380013s0009.1.v3.1.CDS.6;Parent=Thupl.29380013s0009.1.v3.1
29380013	JGI_gene	gene	4956226	5045025	.	-	.	ID=Thupl.29380013s0010.v3.1;Name=Thupl.29380013s0010
29380013	JGI_gene	mRNA	4956226	5045025	.	-	.	ID=Thupl.29380013s0010.1.v3.1;Name=Thupl.29380013s0010.1;longest=1;Parent=Thupl.29380013s0010.v3.1
29380013	JGI_gene	CDS	5044650	5044895	.	-	0	ID=Thupl.29380013s0010.1.v3.1.CDS.1;Parent=Thupl.29380013s0010.1.v3.1
29380013	JGI_gene	five_prime_UTR	5044896	5045025	.	-	.	ID=Thupl.29380013s0010.1.v3.1.five_prime_UTR.1;Parent=Thupl.29380013s0010.1.v3.1
29380013	JGI_gene	CDS	5026403	5026554	.	-	0	ID=Thupl.29380013s0010.1.v3.1.CDS.2;Parent=Thupl.29380013s0010.1.v3.1
29380013	JGI_gene	CDS	5008868	5008993	.	-	1	ID=Thupl.29380013s0010.1.v3.1.CDS.3;Parent=Thupl.29380013s0010.1.v3.1
29380013	JGI_gene	CDS	5008481	5008625	.	-	1	ID=Thupl.29380013s0010.1.v3.1.CDS.4;Parent=Thupl.29380013s0010.1.v3.1
29380013	JGI_gene	CDS	4963793	4963854	.	-	0	ID=Thupl.29380013s0010.1.v3.1.CDS.5;Parent=Thupl.29380013s0010.1.v3.1
29380013	JGI_gene	CDS	4963087	4963321	.	-	1	ID=Thupl.29380013s0010.1.v3.1.CDS.6;Parent=Thupl.29380013s0010.1.v3.1
29380013	JGI_gene	CDS	4957825	4958646	.	-	0	ID=Thupl.29380013s0010.1.v3.1.CDS.7;Parent=Thupl.29380013s0010.1.v3.1
29380013	JGI_gene	CDS	4957423	4957530	.	-	0	ID=Thupl.29380013s0010.1.v3.1.CDS.8;Parent=Thupl.29380013s0010.1.v3.1
29380013	JGI_gene	CDS	4957090	4957339	.	-	0	ID=Thupl.29380013s0010.1.v3.1.CDS.9;Parent=Thupl.29380013s0010.1.v3.1
29380013	JGI_gene	three_prime_UTR	4956226	4956639	.	-	.	ID=Thupl.29380013s0010.1.v3.1.three_prime_UTR.1;Parent=Thupl.29380013s0010.1.v3.1
29380013	JGI_gene	CDS	4956640	4956908	.	-	2	ID=Thupl.29380013s0010.1.v3.1.CDS.10;Parent=Thupl.29380013s0010.1.v3.1
29380013	JGI_gene	gene	5116376	5117155	.	-	.	ID=Thupl.29380013s0011.v3.1;Name=Thupl.29380013s0011
29380013	JGI_gene	mRNA	5116376	5117155	.	-	.	ID=Thupl.29380013s0011.1.v3.1;Name=Thupl.29380013s0011.1;longest=1;Parent=Thupl.29380013s0011.v3.1
29380013	JGI_gene	three_prime_UTR	5116376	5116597	.	-	.	ID=Thupl.29380013s0011.1.v3.1.three_prime_UTR.1;Parent=Thupl.29380013s0011.1.v3.1
29380013	JGI_gene	CDS	5116598	5116828	.	-	0	ID=Thupl.29380013s0011.1.v3.1.CDS.1;Parent=Thupl.29380013s0011.1.v3.1
29380013	JGI_gene	five_prime_UTR	5116829	5117155	.	-	.	ID=Thupl.29380013s0011.1.v3.1.five_prime_UTR.1;Parent=Thupl.29380013s0011.1.v3.1
29380013	JGI_gene	gene	5407147	5407740	.	-	.	ID=Thupl.29380013s0012.v3.1;Name=Thupl.29380013s0012
29380013	JGI_gene	mRNA	5407147	5407740	.	-	.	ID=Thupl.29380013s0012.1.v3.1;Name=Thupl.29380013s0012.1;longest=1;Parent=Thupl.29380013s0012.v3.1
29380013	JGI_gene	CDS	5407604	5407733	.	-	0	ID=Thupl.29380013s0012.1.v3.1.CDS.1;Parent=Thupl.29380013s0012.1.v3.1
29380013	JGI_gene	five_prime_UTR	5407734	5407740	.	-	.	ID=Thupl.29380013s0012.1.v3.1.five_prime_UTR.1;Parent=Thupl.29380013s0012.1.v3.1
29380013	JGI_gene	three_prime_UTR	5407147	5407205	.	-	.	ID=Thupl.29380013s0012.1.v3.1.three_prime_UTR.1;Parent=Thupl.29380013s0012.1.v3.1
29380013	JGI_gene	CDS	5407206	5407492	.	-	2	ID=Thupl.29380013s0012.1.v3.1.CDS.2;Parent=Thupl.29380013s0012.1.v3.1
29380013	JGI_gene	gene	5465760	5468226	.	+	.	ID=Thupl.29380013s0013.v3.1;Name=Thupl.29380013s0013
29380013	JGI_gene	mRNA	5465760	5468226	.	+	.	ID=Thupl.29380013s0013.1.v3.1;Name=Thupl.29380013s0013.1;longest=1;Parent=Thupl.29380013s0013.v3.1
29380013	JGI_gene	CDS	5465760	5465845	.	+	0	ID=Thupl.29380013s0013.1.v3.1.CDS.1;Parent=Thupl.29380013s0013.1.v3.1
29380013	JGI_gene	CDS	5465912	5466152	.	+	1	ID=Thupl.29380013s0013.1.v3.1.CDS.2;Parent=Thupl.29380013s0013.1.v3.1
29380013	JGI_gene	CDS	5467273	5467373	.	+	0	ID=Thupl.29380013s0013.1.v3.1.CDS.3;Parent=Thupl.29380013s0013.1.v3.1
29380013	JGI_gene	CDS	5467419	5467514	.	+	1	ID=Thupl.29380013s0013.1.v3.1.CDS.4;Parent=Thupl.29380013s0013.1.v3.1
29380013	JGI_gene	CDS	5467569	5468226	.	+	1	ID=Thupl.29380013s0013.1.v3.1.CDS.5;Parent=Thupl.29380013s0013.1.v3.1
29380013	JGI_gene	gene	5725036	5727530	.	+	.	ID=Thupl.29380013s0014.v3.1;Name=Thupl.29380013s0014
29380013	JGI_gene	mRNA	5725036	5727530	.	+	.	ID=Thupl.29380013s0014.1.v3.1;Name=Thupl.29380013s0014.1;longest=1;Parent=Thupl.29380013s0014.v3.1
29380013	JGI_gene	five_prime_UTR	5725036	5725092	.	+	.	ID=Thupl.29380013s0014.1.v3.1.five_prime_UTR.1;Parent=Thupl.29380013s0014.1.v3.1
29380013	JGI_gene	CDS	5725093	5725536	.	+	0	ID=Thupl.29380013s0014.1.v3.1.CDS.1;Parent=Thupl.29380013s0014.1.v3.1
29380013	JGI_gene	CDS	5726433	5727386	.	+	0	ID=Thupl.29380013s0014.1.v3.1.CDS.2;Parent=Thupl.29380013s0014.1.v3.1
29380013	JGI_gene	three_prime_UTR	5727387	5727530	.	+	.	ID=Thupl.29380013s0014.1.v3.1.three_prime_UTR.1;Parent=Thupl.29380013s0014.1.v3.1
29380013	JGI_gene	gene	5977283	5979867	.	-	.	ID=Thupl.29380013s0015.v3.1;Name=Thupl.29380013s0015
29380013	JGI_gene	mRNA	5977283	5979867	.	-	.	ID=Thupl.29380013s0015.1.v3.1;Name=Thupl.29380013s0015.1;longest=1;Parent=Thupl.29380013s0015.v3.1
29380013	JGI_gene	five_prime_UTR	5979469	5979867	.	-	.	ID=Thupl.29380013s0015.1.v3.1.five_prime_UTR.1;Parent=Thupl.29380013s0015.1.v3.1
29380013	JGI_gene	three_prime_UTR	5977283	5977420	.	-	.	ID=Thupl.29380013s0015.1.v3.1.three_prime_UTR.1;Parent=Thupl.29380013s0015.1.v3.1
29380013	JGI_gene	CDS	5977421	5977759	.	-	0	ID=Thupl.29380013s0015.1.v3.1.CDS.1;Parent=Thupl.29380013s0015.1.v3.1
29380013	JGI_gene	five_prime_UTR	5977760	5977875	.	-	.	ID=Thupl.29380013s0015.1.v3.1.five_prime_UTR.2;Parent=Thupl.29380013s0015.1.v3.1
29380013	JGI_gene	gene	6039194	6041535	.	+	.	ID=Thupl.29380013s0016.v3.1;Name=Thupl.29380013s0016
29380013	JGI_gene	mRNA	6039194	6041535	.	+	.	ID=Thupl.29380013s0016.1.v3.1;Name=Thupl.29380013s0016.1;longest=1;Parent=Thupl.29380013s0016.v3.1
29380013	JGI_gene	five_prime_UTR	6039194	6039252	.	+	.	ID=Thupl.29380013s0016.1.v3.1.five_prime_UTR.1;Parent=Thupl.29380013s0016.1.v3.1
29380013	JGI_gene	CDS	6039253	6039714	.	+	0	ID=Thupl.29380013s0016.1.v3.1.CDS.1;Parent=Thupl.29380013s0016.1.v3.1
29380013	JGI_gene	CDS	6040306	6041259	.	+	0	ID=Thupl.29380013s0016.1.v3.1.CDS.2;Parent=Thupl.29380013s0016.1.v3.1
29380013	JGI_gene	three_prime_UTR	6041260	6041535	.	+	.	ID=Thupl.29380013s0016.1.v3.1.three_prime_UTR.1;Parent=Thupl.29380013s0016.1.v3.1
29380013	JGI_gene	gene	6547240	6683023	.	-	.	ID=Thupl.29380013s0017.v3.1;Name=Thupl.29380013s0017
29380013	JGI_gene	mRNA	6547240	6683023	.	-	.	ID=Thupl.29380013s0017.1.v3.1;Name=Thupl.29380013s0017.1;longest=1;Parent=Thupl.29380013s0017.v3.1
29380013	JGI_gene	CDS	6682988	6683023	.	-	0	ID=Thupl.29380013s0017.1.v3.1.CDS.1;Parent=Thupl.29380013s0017.1.v3.1
29380013	JGI_gene	CDS	6681818	6681948	.	-	0	ID=Thupl.29380013s0017.1.v3.1.CDS.2;Parent=Thupl.29380013s0017.1.v3.1
29380013	JGI_gene	CDS	6637897	6637999	.	-	1	ID=Thupl.29380013s0017.1.v3.1.CDS.3;Parent=Thupl.29380013s0017.1.v3.1
29380013	JGI_gene	CDS	6637539	6637553	.	-	0	ID=Thupl.29380013s0017.1.v3.1.CDS.4;Parent=Thupl.29380013s0017.1.v3.1
29380013	JGI_gene	CDS	6565792	6565937	.	-	0	ID=Thupl.29380013s0017.1.v3.1.CDS.5;Parent=Thupl.29380013s0017.1.v3.1
29380013	JGI_gene	CDS	6565258	6565453	.	-	1	ID=Thupl.29380013s0017.1.v3.1.CDS.6;Parent=Thupl.29380013s0017.1.v3.1
29380013	JGI_gene	CDS	6560878	6560952	.	-	0	ID=Thupl.29380013s0017.1.v3.1.CDS.7;Parent=Thupl.29380013s0017.1.v3.1
29380013	JGI_gene	CDS	6548130	6548249	.	-	0	ID=Thupl.29380013s0017.1.v3.1.CDS.8;Parent=Thupl.29380013s0017.1.v3.1
29380013	JGI_gene	CDS	6547240	6547284	.	-	0	ID=Thupl.29380013s0017.1.v3.1.CDS.9;Parent=Thupl.29380013s0017.1.v3.1
29380013	JGI_gene	gene	7624645	7715681	.	-	.	ID=Thupl.29380013s0018.v3.1;Name=Thupl.29380013s0018
29380013	JGI_gene	mRNA	7624645	7715681	.	-	.	ID=Thupl.29380013s0018.1.v3.1;Name=Thupl.29380013s0018.1;longest=1;Parent=Thupl.29380013s0018.v3.1
29380013	JGI_gene	CDS	7714875	7715027	.	-	0	ID=Thupl.29380013s0018.1.v3.1.CDS.1;Parent=Thupl.29380013s0018.1.v3.1
29380013	JGI_gene	five_prime_UTR	7715028	7715681	.	-	.	ID=Thupl.29380013s0018.1.v3.1.five_prime_UTR.1;Parent=Thupl.29380013s0018.1.v3.1
29380013	JGI_gene	CDS	7711114	7711210	.	-	0	ID=Thupl.29380013s0018.1.v3.1.CDS.2;Parent=Thupl.29380013s0018.1.v3.1
29380013	JGI_gene	CDS	7705786	7705904	.	-	2	ID=Thupl.29380013s0018.1.v3.1.CDS.3;Parent=Thupl.29380013s0018.1.v3.1
29380013	JGI_gene	CDS	7705444	7705611	.	-	0	ID=Thupl.29380013s0018.1.v3.1.CDS.4;Parent=Thupl.29380013s0018.1.v3.1
29380013	JGI_gene	CDS	7681148	7681276	.	-	0	ID=Thupl.29380013s0018.1.v3.1.CDS.5;Parent=Thupl.29380013s0018.1.v3.1
29380013	JGI_gene	CDS	7680909	7680969	.	-	0	ID=Thupl.29380013s0018.1.v3.1.CDS.6;Parent=Thupl.29380013s0018.1.v3.1
29380013	JGI_gene	CDS	7679636	7679739	.	-	2	ID=Thupl.29380013s0018.1.v3.1.CDS.7;Parent=Thupl.29380013s0018.1.v3.1
29380013	JGI_gene	CDS	7679455	7679538	.	-	0	ID=Thupl.29380013s0018.1.v3.1.CDS.8;Parent=Thupl.29380013s0018.1.v3.1
29380013	JGI_gene	CDS	7679212	7679318	.	-	0	ID=Thupl.29380013s0018.1.v3.1.CDS.9;Parent=Thupl.29380013s0018.1.v3.1
29380013	JGI_gene	CDS	7678969	7679074	.	-	1	ID=Thupl.29380013s0018.1.v3.1.CDS.10;Parent=Thupl.29380013s0018.1.v3.1
29380013	JGI_gene	CDS	7658668	7658781	.	-	0	ID=Thupl.29380013s0018.1.v3.1.CDS.11;Parent=Thupl.29380013s0018.1.v3.1
29380013	JGI_gene	CDS	7658424	7658489	.	-	0	ID=Thupl.29380013s0018.1.v3.1.CDS.12;Parent=Thupl.29380013s0018.1.v3.1
29380013	JGI_gene	CDS	7635359	7635431	.	-	0	ID=Thupl.29380013s0018.1.v3.1.CDS.13;Parent=Thupl.29380013s0018.1.v3.1
29380013	JGI_gene	CDS	7635130	7635216	.	-	2	ID=Thupl.29380013s0018.1.v3.1.CDS.14;Parent=Thupl.29380013s0018.1.v3.1
29380013	JGI_gene	CDS	7634997	7635051	.	-	2	ID=Thupl.29380013s0018.1.v3.1.CDS.15;Parent=Thupl.29380013s0018.1.v3.1
29380013	JGI_gene	CDS	7634799	7634870	.	-	1	ID=Thupl.29380013s0018.1.v3.1.CDS.16;Parent=Thupl.29380013s0018.1.v3.1
29380013	JGI_gene	CDS	7626169	7626231	.	-	1	ID=Thupl.29380013s0018.1.v3.1.CDS.17;Parent=Thupl.29380013s0018.1.v3.1
29380013	JGI_gene	CDS	7625510	7625624	.	-	1	ID=Thupl.29380013s0018.1.v3.1.CDS.18;Parent=Thupl.29380013s0018.1.v3.1
29380013	JGI_gene	three_prime_UTR	7624645	7625342	.	-	.	ID=Thupl.29380013s0018.1.v3.1.three_prime_UTR.1;Parent=Thupl.29380013s0018.1.v3.1
29380013	JGI_gene	CDS	7625343	7625420	.	-	0	ID=Thupl.29380013s0018.1.v3.1.CDS.19;Parent=Thupl.29380013s0018.1.v3.1
29380013	JGI_gene	gene	7987340	8184047	.	+	.	ID=Thupl.29380013s0019.v3.1;Name=Thupl.29380013s0019
29380013	JGI_gene	mRNA	7987340	8184047	.	+	.	ID=Thupl.29380013s0019.1.v3.1;Name=Thupl.29380013s0019.1;longest=1;Parent=Thupl.29380013s0019.v3.1
29380013	JGI_gene	five_prime_UTR	7987340	7987482	.	+	.	ID=Thupl.29380013s0019.1.v3.1.five_prime_UTR.1;Parent=Thupl.29380013s0019.1.v3.1
29380013	JGI_gene	CDS	7987483	7987536	.	+	0	ID=Thupl.29380013s0019.1.v3.1.CDS.1;Parent=Thupl.29380013s0019.1.v3.1
29380013	JGI_gene	CDS	8007945	8008022	.	+	0	ID=Thupl.29380013s0019.1.v3.1.CDS.2;Parent=Thupl.29380013s0019.1.v3.1
29380013	JGI_gene	CDS	8028926	8029008	.	+	0	ID=Thupl.29380013s0019.1.v3.1.CDS.3;Parent=Thupl.29380013s0019.1.v3.1
29380013	JGI_gene	CDS	8084080	8084181	.	+	1	ID=Thupl.29380013s0019.1.v3.1.CDS.4;Parent=Thupl.29380013s0019.1.v3.1
29380013	JGI_gene	CDS	8084325	8084706	.	+	1	ID=Thupl.29380013s0019.1.v3.1.CDS.5;Parent=Thupl.29380013s0019.1.v3.1
29380013	JGI_gene	CDS	8117079	8117183	.	+	0	ID=Thupl.29380013s0019.1.v3.1.CDS.6;Parent=Thupl.29380013s0019.1.v3.1
29380013	JGI_gene	CDS	8117270	8117370	.	+	0	ID=Thupl.29380013s0019.1.v3.1.CDS.7;Parent=Thupl.29380013s0019.1.v3.1
29380013	JGI_gene	CDS	8117528	8117666	.	+	1	ID=Thupl.29380013s0019.1.v3.1.CDS.8;Parent=Thupl.29380013s0019.1.v3.1
29380013	JGI_gene	CDS	8142490	8142602	.	+	0	ID=Thupl.29380013s0019.1.v3.1.CDS.9;Parent=Thupl.29380013s0019.1.v3.1
29380013	JGI_gene	CDS	8142939	8143318	.	+	1	ID=Thupl.29380013s0019.1.v3.1.CDS.10;Parent=Thupl.29380013s0019.1.v3.1
29380013	JGI_gene	CDS	8182656	8183308	.	+	2	ID=Thupl.29380013s0019.1.v3.1.CDS.11;Parent=Thupl.29380013s0019.1.v3.1
29380013	JGI_gene	three_prime_UTR	8183309	8183501	.	+	.	ID=Thupl.29380013s0019.1.v3.1.three_prime_UTR.1;Parent=Thupl.29380013s0019.1.v3.1
29380013	JGI_gene	three_prime_UTR	8183657	8184047	.	+	.	ID=Thupl.29380013s0019.1.v3.1.three_prime_UTR.2;Parent=Thupl.29380013s0019.1.v3.1
29380013	JGI_gene	gene	8202672	8272832	.	-	.	ID=Thupl.29380013s0020.v3.1;Name=Thupl.29380013s0020
29380013	JGI_gene	mRNA	8202672	8272832	.	-	.	ID=Thupl.29380013s0020.1.v3.1;Name=Thupl.29380013s0020.1;longest=1;Parent=Thupl.29380013s0020.v3.1
29380013	JGI_gene	CDS	8271829	8272266	.	-	0	ID=Thupl.29380013s0020.1.v3.1.CDS.1;Parent=Thupl.29380013s0020.1.v3.1
29380013	JGI_gene	five_prime_UTR	8272267	8272832	.	-	.	ID=Thupl.29380013s0020.1.v3.1.five_prime_UTR.1;Parent=Thupl.29380013s0020.1.v3.1
29380013	JGI_gene	CDS	8265723	8265779	.	-	0	ID=Thupl.29380013s0020.1.v3.1.CDS.2;Parent=Thupl.29380013s0020.1.v3.1
29380013	JGI_gene	CDS	8264343	8264405	.	-	0	ID=Thupl.29380013s0020.1.v3.1.CDS.3;Parent=Thupl.29380013s0020.1.v3.1
29380013	JGI_gene	CDS	8264149	8264205	.	-	0	ID=Thupl.29380013s0020.1.v3.1.CDS.4;Parent=Thupl.29380013s0020.1.v3.1
29380013	JGI_gene	CDS	8243549	8243632	.	-	0	ID=Thupl.29380013s0020.1.v3.1.CDS.5;Parent=Thupl.29380013s0020.1.v3.1
29380013	JGI_gene	CDS	8243354	8243422	.	-	0	ID=Thupl.29380013s0020.1.v3.1.CDS.6;Parent=Thupl.29380013s0020.1.v3.1
29380013	JGI_gene	CDS	8212247	8212359	.	-	0	ID=Thupl.29380013s0020.1.v3.1.CDS.7;Parent=Thupl.29380013s0020.1.v3.1
29380013	JGI_gene	CDS	8211818	8211987	.	-	1	ID=Thupl.29380013s0020.1.v3.1.CDS.8;Parent=Thupl.29380013s0020.1.v3.1
29380013	JGI_gene	CDS	8203257	8203335	.	-	2	ID=Thupl.29380013s0020.1.v3.1.CDS.9;Parent=Thupl.29380013s0020.1.v3.1
29380013	JGI_gene	three_prime_UTR	8202672	8203043	.	-	.	ID=Thupl.29380013s0020.1.v3.1.three_prime_UTR.1;Parent=Thupl.29380013s0020.1.v3.1
29380013	JGI_gene	CDS	8203044	8203149	.	-	1	ID=Thupl.29380013s0020.1.v3.1.CDS.10;Parent=Thupl.29380013s0020.1.v3.1
29380013	JGI_gene	gene	8582610	8725329	.	+	.	ID=Thupl.29380013s0021.v3.1;Name=Thupl.29380013s0021
29380013	JGI_gene	mRNA	8582610	8725329	.	+	.	ID=Thupl.29380013s0021.1.v3.1;Name=Thupl.29380013s0021.1;longest=1;Parent=Thupl.29380013s0021.v3.1
29380013	JGI_gene	five_prime_UTR	8582610	8582898	.	+	.	ID=Thupl.29380013s0021.1.v3.1.five_prime_UTR.1;Parent=Thupl.29380013s0021.1.v3.1
29380013	JGI_gene	CDS	8582899	8583206	.	+	0	ID=Thupl.29380013s0021.1.v3.1.CDS.1;Parent=Thupl.29380013s0021.1.v3.1
29380013	JGI_gene	CDS	8596839	8596907	.	+	1	ID=Thupl.29380013s0021.1.v3.1.CDS.2;Parent=Thupl.29380013s0021.1.v3.1
29380013	JGI_gene	CDS	8626313	8626401	.	+	1	ID=Thupl.29380013s0021.1.v3.1.CDS.3;Parent=Thupl.29380013s0021.1.v3.1
29380013	JGI_gene	CDS	8629181	8629293	.	+	2	ID=Thupl.29380013s0021.1.v3.1.CDS.4;Parent=Thupl.29380013s0021.1.v3.1
29380013	JGI_gene	CDS	8653646	8653747	.	+	0	ID=Thupl.29380013s0021.1.v3.1.CDS.5;Parent=Thupl.29380013s0021.1.v3.1
29380013	JGI_gene	CDS	8665948	8666038	.	+	0	ID=Thupl.29380013s0021.1.v3.1.CDS.6;Parent=Thupl.29380013s0021.1.v3.1
29380013	JGI_gene	CDS	8691985	8692581	.	+	2	ID=Thupl.29380013s0021.1.v3.1.CDS.7;Parent=Thupl.29380013s0021.1.v3.1
29380013	JGI_gene	CDS	8698952	8699573	.	+	2	ID=Thupl.29380013s0021.1.v3.1.CDS.8;Parent=Thupl.29380013s0021.1.v3.1
29380013	JGI_gene	CDS	8699654	8699733	.	+	1	ID=Thupl.29380013s0021.1.v3.1.CDS.9;Parent=Thupl.29380013s0021.1.v3.1
29380013	JGI_gene	CDS	8701996	8702078	.	+	2	ID=Thupl.29380013s0021.1.v3.1.CDS.10;Parent=Thupl.29380013s0021.1.v3.1
29380013	JGI_gene	CDS	8707146	8707382	.	+	0	ID=Thupl.29380013s0021.1.v3.1.CDS.11;Parent=Thupl.29380013s0021.1.v3.1
29380013	JGI_gene	CDS	8710458	8710635	.	+	0	ID=Thupl.29380013s0021.1.v3.1.CDS.12;Parent=Thupl.29380013s0021.1.v3.1
29380013	JGI_gene	CDS	8710975	8711498	.	+	2	ID=Thupl.29380013s0021.1.v3.1.CDS.13;Parent=Thupl.29380013s0021.1.v3.1
29380013	JGI_gene	CDS	8723851	8724027	.	+	0	ID=Thupl.29380013s0021.1.v3.1.CDS.14;Parent=Thupl.29380013s0021.1.v3.1
29380013	JGI_gene	CDS	8724104	8724493	.	+	0	ID=Thupl.29380013s0021.1.v3.1.CDS.15;Parent=Thupl.29380013s0021.1.v3.1
29380013	JGI_gene	CDS	8724693	8724842	.	+	0	ID=Thupl.29380013s0021.1.v3.1.CDS.16;Parent=Thupl.29380013s0021.1.v3.1
29380013	JGI_gene	three_prime_UTR	8724843	8725329	.	+	.	ID=Thupl.29380013s0021.1.v3.1.three_prime_UTR.1;Parent=Thupl.29380013s0021.1.v3.1
29380013	JGI_gene	gene	9806716	9809916	.	-	.	ID=Thupl.29380013s0022.v3.1;Name=Thupl.29380013s0022
29380013	JGI_gene	mRNA	9806716	9809916	.	-	.	ID=Thupl.29380013s0022.1.v3.1;Name=Thupl.29380013s0022.1;longest=1;Parent=Thupl.29380013s0022.v3.1
29380013	JGI_gene	CDS	9809023	9809916	.	-	0	ID=Thupl.29380013s0022.1.v3.1.CDS.1;Parent=Thupl.29380013s0022.1.v3.1
29380013	JGI_gene	CDS	9806716	9806730	.	-	0	ID=Thupl.29380013s0022.1.v3.1.CDS.2;Parent=Thupl.29380013s0022.1.v3.1
29380013	JGI_gene	gene	9840266	9843802	.	+	.	ID=Thupl.29380013s0023.v3.1;Name=Thupl.29380013s0023
29380013	JGI_gene	mRNA	9840266	9843802	.	+	.	ID=Thupl.29380013s0023.1.v3.1;Name=Thupl.29380013s0023.1;longest=1;Parent=Thupl.29380013s0023.v3.1
29380013	JGI_gene	five_prime_UTR	9840266	9841090	.	+	.	ID=Thupl.29380013s0023.1.v3.1.five_prime_UTR.1;Parent=Thupl.29380013s0023.1.v3.1
29380013	JGI_gene	five_prime_UTR	9841861	9841863	.	+	.	ID=Thupl.29380013s0023.1.v3.1.five_prime_UTR.2;Parent=Thupl.29380013s0023.1.v3.1
29380013	JGI_gene	CDS	9841864	9842562	.	+	0	ID=Thupl.29380013s0023.1.v3.1.CDS.1;Parent=Thupl.29380013s0023.1.v3.1
29380013	JGI_gene	CDS	9843137	9843154	.	+	0	ID=Thupl.29380013s0023.1.v3.1.CDS.2;Parent=Thupl.29380013s0023.1.v3.1
29380013	JGI_gene	three_prime_UTR	9843155	9843802	.	+	.	ID=Thupl.29380013s0023.1.v3.1.three_prime_UTR.1;Parent=Thupl.29380013s0023.1.v3.1
29380013	JGI_gene	gene	10170562	10172758	.	+	.	ID=Thupl.29380013s0024.v3.1;Name=Thupl.29380013s0024
29380013	JGI_gene	mRNA	10170562	10172758	.	+	.	ID=Thupl.29380013s0024.1.v3.1;Name=Thupl.29380013s0024.1;longest=1;Parent=Thupl.29380013s0024.v3.1
29380013	JGI_gene	CDS	10170562	10170613	.	+	0	ID=Thupl.29380013s0024.1.v3.1.CDS.1;Parent=Thupl.29380013s0024.1.v3.1
29380013	JGI_gene	CDS	10171221	10171388	.	+	2	ID=Thupl.29380013s0024.1.v3.1.CDS.2;Parent=Thupl.29380013s0024.1.v3.1
29380013	JGI_gene	CDS	10172026	10172029	.	+	2	ID=Thupl.29380013s0024.1.v3.1.CDS.3;Parent=Thupl.29380013s0024.1.v3.1
29380013	JGI_gene	CDS	10172755	10172758	.	+	1	ID=Thupl.29380013s0024.1.v3.1.CDS.4;Parent=Thupl.29380013s0024.1.v3.1
29380013	JGI_gene	gene	10227567	10228187	.	-	.	ID=Thupl.29380013s0025.v3.1;Name=Thupl.29380013s0025
29380013	JGI_gene	mRNA	10227567	10228187	.	-	.	ID=Thupl.29380013s0025.1.v3.1;Name=Thupl.29380013s0025.1;longest=1;Parent=Thupl.29380013s0025.v3.1
29380013	JGI_gene	CDS	10227567	10228187	.	-	0	ID=Thupl.29380013s0025.1.v3.1.CDS.1;Parent=Thupl.29380013s0025.1.v3.1
29380013	JGI_gene	gene	10356978	10411714	.	-	.	ID=Thupl.29380013s0026.v3.1;Name=Thupl.29380013s0026
29380013	JGI_gene	mRNA	10356978	10411714	.	-	.	ID=Thupl.29380013s0026.1.v3.1;Name=Thupl.29380013s0026.1;longest=1;Parent=Thupl.29380013s0026.v3.1
29380013	JGI_gene	CDS	10411061	10411301	.	-	0	ID=Thupl.29380013s0026.1.v3.1.CDS.1;Parent=Thupl.29380013s0026.1.v3.1
29380013	JGI_gene	five_prime_UTR	10411302	10411714	.	-	.	ID=Thupl.29380013s0026.1.v3.1.five_prime_UTR.1;Parent=Thupl.29380013s0026.1.v3.1
29380013	JGI_gene	CDS	10410679	10410790	.	-	2	ID=Thupl.29380013s0026.1.v3.1.CDS.2;Parent=Thupl.29380013s0026.1.v3.1
29380013	JGI_gene	CDS	10407570	10407690	.	-	1	ID=Thupl.29380013s0026.1.v3.1.CDS.3;Parent=Thupl.29380013s0026.1.v3.1
29380013	JGI_gene	CDS	10360869	10361900	.	-	0	ID=Thupl.29380013s0026.1.v3.1.CDS.4;Parent=Thupl.29380013s0026.1.v3.1
29380013	JGI_gene	three_prime_UTR	10356978	10360240	.	-	.	ID=Thupl.29380013s0026.1.v3.1.three_prime_UTR.1;Parent=Thupl.29380013s0026.1.v3.1
29380013	JGI_gene	CDS	10360241	10360681	.	-	0	ID=Thupl.29380013s0026.1.v3.1.CDS.5;Parent=Thupl.29380013s0026.1.v3.1
29380013	JGI_gene	gene	11489311	11490171	.	+	.	ID=Thupl.29380013s0027.v3.1;Name=Thupl.29380013s0027
29380013	JGI_gene	mRNA	11489311	11490171	.	+	.	ID=Thupl.29380013s0027.1.v3.1;Name=Thupl.29380013s0027.1;longest=1;Parent=Thupl.29380013s0027.v3.1
29380013	JGI_gene	CDS	11489311	11489443	.	+	0	ID=Thupl.29380013s0027.1.v3.1.CDS.1;Parent=Thupl.29380013s0027.1.v3.1
29380013	JGI_gene	CDS	11489483	11490171	.	+	2	ID=Thupl.29380013s0027.1.v3.1.CDS.2;Parent=Thupl.29380013s0027.1.v3.1
29380013	JGI_gene	gene	11659484	11674904	.	-	.	ID=Thupl.29380013s0028.v3.1;Name=Thupl.29380013s0028
29380013	JGI_gene	mRNA	11659484	11674904	.	-	.	ID=Thupl.29380013s0028.1.v3.1;Name=Thupl.29380013s0028.1;longest=1;Parent=Thupl.29380013s0028.v3.1
29380013	JGI_gene	CDS	11674412	11674484	.	-	0	ID=Thupl.29380013s0028.1.v3.1.CDS.1;Parent=Thupl.29380013s0028.1.v3.1
29380013	JGI_gene	five_prime_UTR	11674485	11674904	.	-	.	ID=Thupl.29380013s0028.1.v3.1.five_prime_UTR.1;Parent=Thupl.29380013s0028.1.v3.1
29380013	JGI_gene	CDS	11674088	11674160	.	-	2	ID=Thupl.29380013s0028.1.v3.1.CDS.2;Parent=Thupl.29380013s0028.1.v3.1
29380013	JGI_gene	CDS	11673164	11673264	.	-	1	ID=Thupl.29380013s0028.1.v3.1.CDS.3;Parent=Thupl.29380013s0028.1.v3.1
29380013	JGI_gene	CDS	11672649	11672714	.	-	2	ID=Thupl.29380013s0028.1.v3.1.CDS.4;Parent=Thupl.29380013s0028.1.v3.1
29380013	JGI_gene	CDS	11660671	11660768	.	-	2	ID=Thupl.29380013s0028.1.v3.1.CDS.5;Parent=Thupl.29380013s0028.1.v3.1
29380013	JGI_gene	CDS	11660495	11660557	.	-	0	ID=Thupl.29380013s0028.1.v3.1.CDS.6;Parent=Thupl.29380013s0028.1.v3.1
29380013	JGI_gene	CDS	11660263	11660355	.	-	0	ID=Thupl.29380013s0028.1.v3.1.CDS.7;Parent=Thupl.29380013s0028.1.v3.1
29380013	JGI_gene	three_prime_UTR	11659484	11660039	.	-	.	ID=Thupl.29380013s0028.1.v3.1.three_prime_UTR.1;Parent=Thupl.29380013s0028.1.v3.1
29380013	JGI_gene	CDS	11660040	11660123	.	-	0	ID=Thupl.29380013s0028.1.v3.1.CDS.8;Parent=Thupl.29380013s0028.1.v3.1
29380013	JGI_gene	gene	12087282	12198794	.	+	.	ID=Thupl.29380013s0029.v3.1;Name=Thupl.29380013s0029
29380013	JGI_gene	mRNA	12087282	12198794	.	+	.	ID=Thupl.29380013s0029.1.v3.1;Name=Thupl.29380013s0029.1;longest=1;Parent=Thupl.29380013s0029.v3.1
29380013	JGI_gene	five_prime_UTR	12087282	12087582	.	+	.	ID=Thupl.29380013s0029.1.v3.1.five_prime_UTR.1;Parent=Thupl.29380013s0029.1.v3.1
29380013	JGI_gene	five_prime_UTR	12087701	12087862	.	+	.	ID=Thupl.29380013s0029.1.v3.1.five_prime_UTR.2;Parent=Thupl.29380013s0029.1.v3.1
29380013	JGI_gene	CDS	12087863	12087949	.	+	0	ID=Thupl.29380013s0029.1.v3.1.CDS.1;Parent=Thupl.29380013s0029.1.v3.1
29380013	JGI_gene	CDS	12088255	12088464	.	+	0	ID=Thupl.29380013s0029.1.v3.1.CDS.2;Parent=Thupl.29380013s0029.1.v3.1
29380013	JGI_gene	CDS	12126692	12126770	.	+	0	ID=Thupl.29380013s0029.1.v3.1.CDS.3;Parent=Thupl.29380013s0029.1.v3.1
29380013	JGI_gene	CDS	12167441	12167574	.	+	2	ID=Thupl.29380013s0029.1.v3.1.CDS.4;Parent=Thupl.29380013s0029.1.v3.1
29380013	JGI_gene	CDS	12167663	12167761	.	+	0	ID=Thupl.29380013s0029.1.v3.1.CDS.5;Parent=Thupl.29380013s0029.1.v3.1
29380013	JGI_gene	CDS	12167870	12167974	.	+	0	ID=Thupl.29380013s0029.1.v3.1.CDS.6;Parent=Thupl.29380013s0029.1.v3.1
29380013	JGI_gene	CDS	12196675	12196752	.	+	0	ID=Thupl.29380013s0029.1.v3.1.CDS.7;Parent=Thupl.29380013s0029.1.v3.1
29380013	JGI_gene	CDS	12197969	12198055	.	+	0	ID=Thupl.29380013s0029.1.v3.1.CDS.8;Parent=Thupl.29380013s0029.1.v3.1
29380013	JGI_gene	CDS	12198256	12198291	.	+	0	ID=Thupl.29380013s0029.1.v3.1.CDS.9;Parent=Thupl.29380013s0029.1.v3.1
29380013	JGI_gene	three_prime_UTR	12198292	12198794	.	+	.	ID=Thupl.29380013s0029.1.v3.1.three_prime_UTR.1;Parent=Thupl.29380013s0029.1.v3.1
29380013	JGI_gene	gene	13302601	13303589	.	+	.	ID=Thupl.29380013s0030.v3.1;Name=Thupl.29380013s0030
29380013	JGI_gene	mRNA	13302601	13303589	.	+	.	ID=Thupl.29380013s0030.1.v3.1;Name=Thupl.29380013s0030.1;longest=1;Parent=Thupl.29380013s0030.v3.1
29380013	JGI_gene	CDS	13302601	13302858	.	+	0	ID=Thupl.29380013s0030.1.v3.1.CDS.1;Parent=Thupl.29380013s0030.1.v3.1
29380013	JGI_gene	CDS	13303012	13303171	.	+	0	ID=Thupl.29380013s0030.1.v3.1.CDS.2;Parent=Thupl.29380013s0030.1.v3.1
29380013	JGI_gene	CDS	13303282	13303589	.	+	2	ID=Thupl.29380013s0030.1.v3.1.CDS.3;Parent=Thupl.29380013s0030.1.v3.1
29380014	JGI_gene	gene	39331	40373	.	-	.	ID=Thupl.29380014s0001.v3.1;Name=Thupl.29380014s0001
29380014	JGI_gene	mRNA	39331	40373	.	-	.	ID=Thupl.29380014s0001.1.v3.1;Name=Thupl.29380014s0001.1;longest=1;Parent=Thupl.29380014s0001.v3.1
29380014	JGI_gene	three_prime_UTR	39331	39500	.	-	.	ID=Thupl.29380014s0001.1.v3.1.three_prime_UTR.1;Parent=Thupl.29380014s0001.1.v3.1
29380014	JGI_gene	CDS	39501	40349	.	-	0	ID=Thupl.29380014s0001.1.v3.1.CDS.1;Parent=Thupl.29380014s0001.1.v3.1
29380014	JGI_gene	five_prime_UTR	40350	40373	.	-	.	ID=Thupl.29380014s0001.1.v3.1.five_prime_UTR.1;Parent=Thupl.29380014s0001.1.v3.1
29380014	JGI_gene	gene	94315	95212	.	+	.	ID=Thupl.29380014s0002.v3.1;Name=Thupl.29380014s0002
29380014	JGI_gene	mRNA	94315	95212	.	+	.	ID=Thupl.29380014s0002.1.v3.1;Name=Thupl.29380014s0002.1;longest=1;Parent=Thupl.29380014s0002.v3.1
29380014	JGI_gene	five_prime_UTR	94315	94360	.	+	.	ID=Thupl.29380014s0002.1.v3.1.five_prime_UTR.1;Parent=Thupl.29380014s0002.1.v3.1
29380014	JGI_gene	CDS	94361	94678	.	+	0	ID=Thupl.29380014s0002.1.v3.1.CDS.1;Parent=Thupl.29380014s0002.1.v3.1
29380014	JGI_gene	three_prime_UTR	94679	95212	.	+	.	ID=Thupl.29380014s0002.1.v3.1.three_prime_UTR.1;Parent=Thupl.29380014s0002.1.v3.1
29380014	JGI_gene	gene	182461	377535	.	-	.	ID=Thupl.29380014s0003.v3.1;Name=Thupl.29380014s0003
29380014	JGI_gene	mRNA	182461	377535	.	-	.	ID=Thupl.29380014s0003.1.v3.1;Name=Thupl.29380014s0003.1;longest=1;Parent=Thupl.29380014s0003.v3.1
29380014	JGI_gene	CDS	377100	377318	.	-	0	ID=Thupl.29380014s0003.1.v3.1.CDS.1;Parent=Thupl.29380014s0003.1.v3.1
29380014	JGI_gene	five_prime_UTR	377319	377535	.	-	.	ID=Thupl.29380014s0003.1.v3.1.five_prime_UTR.1;Parent=Thupl.29380014s0003.1.v3.1
29380014	JGI_gene	CDS	373675	375050	.	-	0	ID=Thupl.29380014s0003.1.v3.1.CDS.2;Parent=Thupl.29380014s0003.1.v3.1
29380014	JGI_gene	CDS	369329	369983	.	-	1	ID=Thupl.29380014s0003.1.v3.1.CDS.3;Parent=Thupl.29380014s0003.1.v3.1
29380014	JGI_gene	CDS	368506	368592	.	-	0	ID=Thupl.29380014s0003.1.v3.1.CDS.4;Parent=Thupl.29380014s0003.1.v3.1
29380014	JGI_gene	CDS	337896	337942	.	-	0	ID=Thupl.29380014s0003.1.v3.1.CDS.5;Parent=Thupl.29380014s0003.1.v3.1
29380014	JGI_gene	CDS	329256	329365	.	-	1	ID=Thupl.29380014s0003.1.v3.1.CDS.6;Parent=Thupl.29380014s0003.1.v3.1
29380014	JGI_gene	CDS	326071	326171	.	-	2	ID=Thupl.29380014s0003.1.v3.1.CDS.7;Parent=Thupl.29380014s0003.1.v3.1
29380014	JGI_gene	CDS	304625	304717	.	-	0	ID=Thupl.29380014s0003.1.v3.1.CDS.8;Parent=Thupl.29380014s0003.1.v3.1
29380014	JGI_gene	CDS	303882	303965	.	-	0	ID=Thupl.29380014s0003.1.v3.1.CDS.9;Parent=Thupl.29380014s0003.1.v3.1
29380014	JGI_gene	CDS	302998	303075	.	-	0	ID=Thupl.29380014s0003.1.v3.1.CDS.10;Parent=Thupl.29380014s0003.1.v3.1
29380014	JGI_gene	CDS	302741	302824	.	-	0	ID=Thupl.29380014s0003.1.v3.1.CDS.11;Parent=Thupl.29380014s0003.1.v3.1
29380014	JGI_gene	CDS	302476	302544	.	-	0	ID=Thupl.29380014s0003.1.v3.1.CDS.12;Parent=Thupl.29380014s0003.1.v3.1
29380014	JGI_gene	CDS	294258	294317	.	-	0	ID=Thupl.29380014s0003.1.v3.1.CDS.13;Parent=Thupl.29380014s0003.1.v3.1
29380014	JGI_gene	CDS	275473	275544	.	-	0	ID=Thupl.29380014s0003.1.v3.1.CDS.14;Parent=Thupl.29380014s0003.1.v3.1
29380014	JGI_gene	CDS	232684	232791	.	-	0	ID=Thupl.29380014s0003.1.v3.1.CDS.15;Parent=Thupl.29380014s0003.1.v3.1
29380014	JGI_gene	CDS	232469	232545	.	-	0	ID=Thupl.29380014s0003.1.v3.1.CDS.16;Parent=Thupl.29380014s0003.1.v3.1
29380014	JGI_gene	CDS	215074	215157	.	-	1	ID=Thupl.29380014s0003.1.v3.1.CDS.17;Parent=Thupl.29380014s0003.1.v3.1
29380014	JGI_gene	CDS	203172	203274	.	-	1	ID=Thupl.29380014s0003.1.v3.1.CDS.18;Parent=Thupl.29380014s0003.1.v3.1
29380014	JGI_gene	CDS	202804	202899	.	-	0	ID=Thupl.29380014s0003.1.v3.1.CDS.19;Parent=Thupl.29380014s0003.1.v3.1
29380014	JGI_gene	CDS	200812	200874	.	-	0	ID=Thupl.29380014s0003.1.v3.1.CDS.20;Parent=Thupl.29380014s0003.1.v3.1
29380014	JGI_gene	CDS	200525	200620	.	-	0	ID=Thupl.29380014s0003.1.v3.1.CDS.21;Parent=Thupl.29380014s0003.1.v3.1
29380014	JGI_gene	three_prime_UTR	182461	182866	.	-	.	ID=Thupl.29380014s0003.1.v3.1.three_prime_UTR.1;Parent=Thupl.29380014s0003.1.v3.1
29380014	JGI_gene	CDS	182867	182986	.	-	0	ID=Thupl.29380014s0003.1.v3.1.CDS.22;Parent=Thupl.29380014s0003.1.v3.1
29380014	JGI_gene	gene	349110	351893	.	-	.	ID=Thupl.29380014s0004.v3.1;Name=Thupl.29380014s0004
29380014	JGI_gene	mRNA	349110	351893	.	-	.	ID=Thupl.29380014s0004.1.v3.1;Name=Thupl.29380014s0004.1;longest=1;Parent=Thupl.29380014s0004.v3.1
29380014	JGI_gene	three_prime_UTR	349110	351256	.	-	.	ID=Thupl.29380014s0004.1.v3.1.three_prime_UTR.1;Parent=Thupl.29380014s0004.1.v3.1
29380014	JGI_gene	CDS	351257	351853	.	-	0	ID=Thupl.29380014s0004.1.v3.1.CDS.1;Parent=Thupl.29380014s0004.1.v3.1
29380014	JGI_gene	five_prime_UTR	351854	351893	.	-	.	ID=Thupl.29380014s0004.1.v3.1.five_prime_UTR.1;Parent=Thupl.29380014s0004.1.v3.1
29380014	JGI_gene	gene	483044	483481	.	-	.	ID=Thupl.29380014s0005.v3.1;Name=Thupl.29380014s0005
29380014	JGI_gene	mRNA	483044	483481	.	-	.	ID=Thupl.29380014s0005.1.v3.1;Name=Thupl.29380014s0005.1;longest=1;Parent=Thupl.29380014s0005.v3.1
29380014	JGI_gene	CDS	483044	483481	.	-	0	ID=Thupl.29380014s0005.1.v3.1.CDS.1;Parent=Thupl.29380014s0005.1.v3.1
29380014	JGI_gene	gene	518307	695908	.	+	.	ID=Thupl.29380014s0006.v3.1;Name=Thupl.29380014s0006
29380014	JGI_gene	mRNA	518307	695908	.	+	.	ID=Thupl.29380014s0006.1.v3.1;Name=Thupl.29380014s0006.1;longest=1;Parent=Thupl.29380014s0006.v3.1
29380014	JGI_gene	five_prime_UTR	518307	518837	.	+	.	ID=Thupl.29380014s0006.1.v3.1.five_prime_UTR.1;Parent=Thupl.29380014s0006.1.v3.1
29380014	JGI_gene	CDS	518838	518984	.	+	0	ID=Thupl.29380014s0006.1.v3.1.CDS.1;Parent=Thupl.29380014s0006.1.v3.1
29380014	JGI_gene	CDS	519089	519196	.	+	0	ID=Thupl.29380014s0006.1.v3.1.CDS.2;Parent=Thupl.29380014s0006.1.v3.1
29380014	JGI_gene	CDS	522697	522845	.	+	0	ID=Thupl.29380014s0006.1.v3.1.CDS.3;Parent=Thupl.29380014s0006.1.v3.1
29380014	JGI_gene	CDS	522983	523064	.	+	1	ID=Thupl.29380014s0006.1.v3.1.CDS.4;Parent=Thupl.29380014s0006.1.v3.1
29380014	JGI_gene	CDS	523248	523666	.	+	0	ID=Thupl.29380014s0006.1.v3.1.CDS.5;Parent=Thupl.29380014s0006.1.v3.1
29380014	JGI_gene	CDS	540550	540982	.	+	1	ID=Thupl.29380014s0006.1.v3.1.CDS.6;Parent=Thupl.29380014s0006.1.v3.1
29380014	JGI_gene	CDS	541097	541320	.	+	0	ID=Thupl.29380014s0006.1.v3.1.CDS.7;Parent=Thupl.29380014s0006.1.v3.1
29380014	JGI_gene	CDS	548263	548458	.	+	1	ID=Thupl.29380014s0006.1.v3.1.CDS.8;Parent=Thupl.29380014s0006.1.v3.1
29380014	JGI_gene	CDS	548815	548987	.	+	0	ID=Thupl.29380014s0006.1.v3.1.CDS.9;Parent=Thupl.29380014s0006.1.v3.1
29380014	JGI_gene	CDS	549087	549261	.	+	1	ID=Thupl.29380014s0006.1.v3.1.CDS.10;Parent=Thupl.29380014s0006.1.v3.1
29380014	JGI_gene	CDS	549421	549474	.	+	0	ID=Thupl.29380014s0006.1.v3.1.CDS.11;Parent=Thupl.29380014s0006.1.v3.1
29380014	JGI_gene	CDS	567656	567835	.	+	0	ID=Thupl.29380014s0006.1.v3.1.CDS.12;Parent=Thupl.29380014s0006.1.v3.1
29380014	JGI_gene	CDS	580444	580556	.	+	0	ID=Thupl.29380014s0006.1.v3.1.CDS.13;Parent=Thupl.29380014s0006.1.v3.1
29380014	JGI_gene	CDS	591468	591647	.	+	1	ID=Thupl.29380014s0006.1.v3.1.CDS.14;Parent=Thupl.29380014s0006.1.v3.1
29380014	JGI_gene	CDS	603978	604035	.	+	1	ID=Thupl.29380014s0006.1.v3.1.CDS.15;Parent=Thupl.29380014s0006.1.v3.1
29380014	JGI_gene	CDS	621486	621545	.	+	0	ID=Thupl.29380014s0006.1.v3.1.CDS.16;Parent=Thupl.29380014s0006.1.v3.1
29380014	JGI_gene	CDS	621789	621830	.	+	0	ID=Thupl.29380014s0006.1.v3.1.CDS.17;Parent=Thupl.29380014s0006.1.v3.1
29380014	JGI_gene	CDS	621913	622040	.	+	0	ID=Thupl.29380014s0006.1.v3.1.CDS.18;Parent=Thupl.29380014s0006.1.v3.1
29380014	JGI_gene	CDS	622180	622315	.	+	1	ID=Thupl.29380014s0006.1.v3.1.CDS.19;Parent=Thupl.29380014s0006.1.v3.1
29380014	JGI_gene	CDS	622407	622484	.	+	0	ID=Thupl.29380014s0006.1.v3.1.CDS.20;Parent=Thupl.29380014s0006.1.v3.1
29380014	JGI_gene	CDS	671785	671901	.	+	0	ID=Thupl.29380014s0006.1.v3.1.CDS.21;Parent=Thupl.29380014s0006.1.v3.1
29380014	JGI_gene	CDS	695200	695262	.	+	0	ID=Thupl.29380014s0006.1.v3.1.CDS.22;Parent=Thupl.29380014s0006.1.v3.1
29380014	JGI_gene	CDS	695350	695436	.	+	0	ID=Thupl.29380014s0006.1.v3.1.CDS.23;Parent=Thupl.29380014s0006.1.v3.1
29380014	JGI_gene	three_prime_UTR	695437	695908	.	+	.	ID=Thupl.29380014s0006.1.v3.1.three_prime_UTR.1;Parent=Thupl.29380014s0006.1.v3.1
29380014	JGI_gene	gene	610348	610767	.	+	.	ID=Thupl.29380014s0007.v3.1;Name=Thupl.29380014s0007
29380014	JGI_gene	mRNA	610348	610767	.	+	.	ID=Thupl.29380014s0007.1.v3.1;Name=Thupl.29380014s0007.1;longest=1;Parent=Thupl.29380014s0007.v3.1
29380014	JGI_gene	CDS	610348	610767	.	+	0	ID=Thupl.29380014s0007.1.v3.1.CDS.1;Parent=Thupl.29380014s0007.1.v3.1
29380014	JGI_gene	gene	755603	762578	.	-	.	ID=Thupl.29380014s0008.v3.1;Name=Thupl.29380014s0008
29380014	JGI_gene	mRNA	755603	762578	.	-	.	ID=Thupl.29380014s0008.1.v3.1;Name=Thupl.29380014s0008.1;longest=1;Parent=Thupl.29380014s0008.v3.1
29380014	JGI_gene	five_prime_UTR	760944	762578	.	-	.	ID=Thupl.29380014s0008.1.v3.1.five_prime_UTR.1;Parent=Thupl.29380014s0008.1.v3.1
29380014	JGI_gene	CDS	758516	759307	.	-	0	ID=Thupl.29380014s0008.1.v3.1.CDS.1;Parent=Thupl.29380014s0008.1.v3.1
29380014	JGI_gene	five_prime_UTR	759308	759366	.	-	.	ID=Thupl.29380014s0008.1.v3.1.five_prime_UTR.2;Parent=Thupl.29380014s0008.1.v3.1
29380014	JGI_gene	CDS	757703	758153	.	-	0	ID=Thupl.29380014s0008.1.v3.1.CDS.2;Parent=Thupl.29380014s0008.1.v3.1
29380014	JGI_gene	CDS	757489	757559	.	-	2	ID=Thupl.29380014s0008.1.v3.1.CDS.3;Parent=Thupl.29380014s0008.1.v3.1
29380014	JGI_gene	CDS	756451	756575	.	-	0	ID=Thupl.29380014s0008.1.v3.1.CDS.4;Parent=Thupl.29380014s0008.1.v3.1
29380014	JGI_gene	three_prime_UTR	755603	756051	.	-	.	ID=Thupl.29380014s0008.1.v3.1.three_prime_UTR.1;Parent=Thupl.29380014s0008.1.v3.1
29380014	JGI_gene	CDS	756052	756355	.	-	1	ID=Thupl.29380014s0008.1.v3.1.CDS.5;Parent=Thupl.29380014s0008.1.v3.1
29380014	JGI_gene	gene	794648	878087	.	+	.	ID=Thupl.29380014s0009.v3.1;Name=Thupl.29380014s0009
29380014	JGI_gene	mRNA	794648	878087	.	+	.	ID=Thupl.29380014s0009.1.v3.1;Name=Thupl.29380014s0009.1;longest=1;Parent=Thupl.29380014s0009.v3.1
29380014	JGI_gene	CDS	794648	794779	.	+	0	ID=Thupl.29380014s0009.1.v3.1.CDS.1;Parent=Thupl.29380014s0009.1.v3.1
29380014	JGI_gene	CDS	795074	795171	.	+	0	ID=Thupl.29380014s0009.1.v3.1.CDS.2;Parent=Thupl.29380014s0009.1.v3.1
29380014	JGI_gene	CDS	877307	877352	.	+	1	ID=Thupl.29380014s0009.1.v3.1.CDS.3;Parent=Thupl.29380014s0009.1.v3.1
29380014	JGI_gene	CDS	877455	877604	.	+	0	ID=Thupl.29380014s0009.1.v3.1.CDS.4;Parent=Thupl.29380014s0009.1.v3.1
29380014	JGI_gene	CDS	877743	878087	.	+	0	ID=Thupl.29380014s0009.1.v3.1.CDS.5;Parent=Thupl.29380014s0009.1.v3.1
29380014	JGI_gene	gene	878128	879438	.	+	.	ID=Thupl.29380014s0010.v3.1;Name=Thupl.29380014s0010
29380014	JGI_gene	mRNA	878128	879438	.	+	.	ID=Thupl.29380014s0010.1.v3.1;Name=Thupl.29380014s0010.1;longest=1;Parent=Thupl.29380014s0010.v3.1
29380014	JGI_gene	five_prime_UTR	878128	878167	.	+	.	ID=Thupl.29380014s0010.1.v3.1.five_prime_UTR.1;Parent=Thupl.29380014s0010.1.v3.1
29380014	JGI_gene	CDS	878168	879361	.	+	0	ID=Thupl.29380014s0010.1.v3.1.CDS.1;Parent=Thupl.29380014s0010.1.v3.1
29380014	JGI_gene	three_prime_UTR	879362	879438	.	+	.	ID=Thupl.29380014s0010.1.v3.1.three_prime_UTR.1;Parent=Thupl.29380014s0010.1.v3.1
29380014	JGI_gene	gene	882439	883627	.	+	.	ID=Thupl.29380014s0011.v3.1;Name=Thupl.29380014s0011
29380014	JGI_gene	mRNA	882439	883627	.	+	.	ID=Thupl.29380014s0011.1.v3.1;Name=Thupl.29380014s0011.1;longest=1;Parent=Thupl.29380014s0011.v3.1
29380014	JGI_gene	five_prime_UTR	882439	882516	.	+	.	ID=Thupl.29380014s0011.1.v3.1.five_prime_UTR.1;Parent=Thupl.29380014s0011.1.v3.1
29380014	JGI_gene	CDS	882517	882921	.	+	0	ID=Thupl.29380014s0011.1.v3.1.CDS.1;Parent=Thupl.29380014s0011.1.v3.1
29380014	JGI_gene	three_prime_UTR	882922	883627	.	+	.	ID=Thupl.29380014s0011.1.v3.1.three_prime_UTR.1;Parent=Thupl.29380014s0011.1.v3.1
29380014	JGI_gene	gene	913543	915512	.	+	.	ID=Thupl.29380014s0012.v3.1;Name=Thupl.29380014s0012
29380014	JGI_gene	mRNA	913543	915512	.	+	.	ID=Thupl.29380014s0012.1.v3.1;Name=Thupl.29380014s0012.1;longest=1;Parent=Thupl.29380014s0012.v3.1
29380014	JGI_gene	five_prime_UTR	913543	913570	.	+	.	ID=Thupl.29380014s0012.1.v3.1.five_prime_UTR.1;Parent=Thupl.29380014s0012.1.v3.1
29380014	JGI_gene	CDS	913571	913660	.	+	0	ID=Thupl.29380014s0012.1.v3.1.CDS.1;Parent=Thupl.29380014s0012.1.v3.1
29380014	JGI_gene	CDS	913769	913874	.	+	0	ID=Thupl.29380014s0012.1.v3.1.CDS.2;Parent=Thupl.29380014s0012.1.v3.1
29380014	JGI_gene	CDS	914543	914688	.	+	2	ID=Thupl.29380014s0012.1.v3.1.CDS.3;Parent=Thupl.29380014s0012.1.v3.1
29380014	JGI_gene	CDS	915015	915125	.	+	0	ID=Thupl.29380014s0012.1.v3.1.CDS.4;Parent=Thupl.29380014s0012.1.v3.1
29380014	JGI_gene	three_prime_UTR	915126	915512	.	+	.	ID=Thupl.29380014s0012.1.v3.1.three_prime_UTR.1;Parent=Thupl.29380014s0012.1.v3.1
29380014	JGI_gene	gene	995524	999174	.	-	.	ID=Thupl.29380014s0013.v3.1;Name=Thupl.29380014s0013
29380014	JGI_gene	mRNA	995524	999174	.	-	.	ID=Thupl.29380014s0013.1.v3.1;Name=Thupl.29380014s0013.1;longest=1;Parent=Thupl.29380014s0013.v3.1
29380014	JGI_gene	CDS	999082	999174	.	-	0	ID=Thupl.29380014s0013.1.v3.1.CDS.1;Parent=Thupl.29380014s0013.1.v3.1
29380014	JGI_gene	CDS	998765	998894	.	-	0	ID=Thupl.29380014s0013.1.v3.1.CDS.2;Parent=Thupl.29380014s0013.1.v3.1
29380014	JGI_gene	CDS	998401	998480	.	-	2	ID=Thupl.29380014s0013.1.v3.1.CDS.3;Parent=Thupl.29380014s0013.1.v3.1
29380014	JGI_gene	CDS	998199	998288	.	-	0	ID=Thupl.29380014s0013.1.v3.1.CDS.4;Parent=Thupl.29380014s0013.1.v3.1
29380014	JGI_gene	CDS	997499	997623	.	-	0	ID=Thupl.29380014s0013.1.v3.1.CDS.5;Parent=Thupl.29380014s0013.1.v3.1
29380014	JGI_gene	CDS	997339	997399	.	-	1	ID=Thupl.29380014s0013.1.v3.1.CDS.6;Parent=Thupl.29380014s0013.1.v3.1
29380014	JGI_gene	CDS	997150	997203	.	-	0	ID=Thupl.29380014s0013.1.v3.1.CDS.7;Parent=Thupl.29380014s0013.1.v3.1
29380014	JGI_gene	CDS	996986	997063	.	-	0	ID=Thupl.29380014s0013.1.v3.1.CDS.8;Parent=Thupl.29380014s0013.1.v3.1
29380014	JGI_gene	CDS	996793	996898	.	-	0	ID=Thupl.29380014s0013.1.v3.1.CDS.9;Parent=Thupl.29380014s0013.1.v3.1
29380014	JGI_gene	CDS	996063	996208	.	-	2	ID=Thupl.29380014s0013.1.v3.1.CDS.10;Parent=Thupl.29380014s0013.1.v3.1
29380014	JGI_gene	CDS	995524	995613	.	-	0	ID=Thupl.29380014s0013.1.v3.1.CDS.11;Parent=Thupl.29380014s0013.1.v3.1
29380014	JGI_gene	gene	1031868	1033732	.	-	.	ID=Thupl.29380014s0014.v3.1;Name=Thupl.29380014s0014
29380014	JGI_gene	mRNA	1031868	1033732	.	-	.	ID=Thupl.29380014s0014.1.v3.1;Name=Thupl.29380014s0014.1;longest=1;Parent=Thupl.29380014s0014.v3.1
29380014	JGI_gene	CDS	1033343	1033732	.	-	0	ID=Thupl.29380014s0014.1.v3.1.CDS.1;Parent=Thupl.29380014s0014.1.v3.1
29380014	JGI_gene	CDS	1031868	1032734	.	-	0	ID=Thupl.29380014s0014.1.v3.1.CDS.2;Parent=Thupl.29380014s0014.1.v3.1
29380014	JGI_gene	gene	1083145	1087669	.	-	.	ID=Thupl.29380014s0015.v3.1;Name=Thupl.29380014s0015
29380014	JGI_gene	mRNA	1083145	1087669	.	-	.	ID=Thupl.29380014s0015.1.v3.1;Name=Thupl.29380014s0015.1;longest=1;Parent=Thupl.29380014s0015.v3.1
29380014	JGI_gene	five_prime_UTR	1087403	1087669	.	-	.	ID=Thupl.29380014s0015.1.v3.1.five_prime_UTR.1;Parent=Thupl.29380014s0015.1.v3.1
29380014	JGI_gene	CDS	1085952	1086257	.	-	0	ID=Thupl.29380014s0015.1.v3.1.CDS.1;Parent=Thupl.29380014s0015.1.v3.1
29380014	JGI_gene	five_prime_UTR	1086258	1086538	.	-	.	ID=Thupl.29380014s0015.1.v3.1.five_prime_UTR.2;Parent=Thupl.29380014s0015.1.v3.1
29380014	JGI_gene	CDS	1085160	1085376	.	-	0	ID=Thupl.29380014s0015.1.v3.1.CDS.2;Parent=Thupl.29380014s0015.1.v3.1
29380014	JGI_gene	three_prime_UTR	1083145	1084518	.	-	.	ID=Thupl.29380014s0015.1.v3.1.three_prime_UTR.1;Parent=Thupl.29380014s0015.1.v3.1
29380014	JGI_gene	CDS	1084519	1085033	.	-	2	ID=Thupl.29380014s0015.1.v3.1.CDS.3;Parent=Thupl.29380014s0015.1.v3.1
29380014	JGI_gene	gene	1146471	1263960	.	+	.	ID=Thupl.29380014s0016.v3.1;Name=Thupl.29380014s0016
29380014	JGI_gene	mRNA	1146471	1263960	.	+	.	ID=Thupl.29380014s0016.1.v3.1;Name=Thupl.29380014s0016.1;longest=1;Parent=Thupl.29380014s0016.v3.1
29380014	JGI_gene	five_prime_UTR	1146471	1146670	.	+	.	ID=Thupl.29380014s0016.1.v3.1.five_prime_UTR.1;Parent=Thupl.29380014s0016.1.v3.1
29380014	JGI_gene	CDS	1146671	1146728	.	+	0	ID=Thupl.29380014s0016.1.v3.1.CDS.1;Parent=Thupl.29380014s0016.1.v3.1
29380014	JGI_gene	CDS	1146839	1146894	.	+	2	ID=Thupl.29380014s0016.1.v3.1.CDS.2;Parent=Thupl.29380014s0016.1.v3.1
29380014	JGI_gene	CDS	1147064	1147161	.	+	0	ID=Thupl.29380014s0016.1.v3.1.CDS.3;Parent=Thupl.29380014s0016.1.v3.1
29380014	JGI_gene	CDS	1150538	1150667	.	+	1	ID=Thupl.29380014s0016.1.v3.1.CDS.4;Parent=Thupl.29380014s0016.1.v3.1
29380014	JGI_gene	CDS	1150744	1150859	.	+	0	ID=Thupl.29380014s0016.1.v3.1.CDS.5;Parent=Thupl.29380014s0016.1.v3.1
29380014	JGI_gene	CDS	1163977	1164043	.	+	1	ID=Thupl.29380014s0016.1.v3.1.CDS.6;Parent=Thupl.29380014s0016.1.v3.1
29380014	JGI_gene	CDS	1183722	1183763	.	+	0	ID=Thupl.29380014s0016.1.v3.1.CDS.7;Parent=Thupl.29380014s0016.1.v3.1
29380014	JGI_gene	CDS	1190150	1190191	.	+	0	ID=Thupl.29380014s0016.1.v3.1.CDS.8;Parent=Thupl.29380014s0016.1.v3.1
29380014	JGI_gene	CDS	1190553	1190629	.	+	0	ID=Thupl.29380014s0016.1.v3.1.CDS.9;Parent=Thupl.29380014s0016.1.v3.1
29380014	JGI_gene	CDS	1190874	1191000	.	+	1	ID=Thupl.29380014s0016.1.v3.1.CDS.10;Parent=Thupl.29380014s0016.1.v3.1
29380014	JGI_gene	CDS	1191298	1191465	.	+	0	ID=Thupl.29380014s0016.1.v3.1.CDS.11;Parent=Thupl.29380014s0016.1.v3.1
29380014	JGI_gene	CDS	1204109	1204222	.	+	0	ID=Thupl.29380014s0016.1.v3.1.CDS.12;Parent=Thupl.29380014s0016.1.v3.1
29380014	JGI_gene	CDS	1204420	1204530	.	+	0	ID=Thupl.29380014s0016.1.v3.1.CDS.13;Parent=Thupl.29380014s0016.1.v3.1
29380014	JGI_gene	CDS	1220860	1220994	.	+	0	ID=Thupl.29380014s0016.1.v3.1.CDS.14;Parent=Thupl.29380014s0016.1.v3.1
29380014	JGI_gene	CDS	1223227	1223301	.	+	0	ID=Thupl.29380014s0016.1.v3.1.CDS.15;Parent=Thupl.29380014s0016.1.v3.1
29380014	JGI_gene	CDS	1238294	1238401	.	+	0	ID=Thupl.29380014s0016.1.v3.1.CDS.16;Parent=Thupl.29380014s0016.1.v3.1
29380014	JGI_gene	CDS	1258467	1258562	.	+	0	ID=Thupl.29380014s0016.1.v3.1.CDS.17;Parent=Thupl.29380014s0016.1.v3.1
29380014	JGI_gene	CDS	1258703	1258786	.	+	0	ID=Thupl.29380014s0016.1.v3.1.CDS.18;Parent=Thupl.29380014s0016.1.v3.1
29380014	JGI_gene	CDS	1263332	1263400	.	+	0	ID=Thupl.29380014s0016.1.v3.1.CDS.19;Parent=Thupl.29380014s0016.1.v3.1
29380014	JGI_gene	three_prime_UTR	1263401	1263960	.	+	.	ID=Thupl.29380014s0016.1.v3.1.three_prime_UTR.1;Parent=Thupl.29380014s0016.1.v3.1
29380014	JGI_gene	gene	1269112	1269946	.	+	.	ID=Thupl.29380014s0017.v3.1;Name=Thupl.29380014s0017
29380014	JGI_gene	mRNA	1269112	1269946	.	+	.	ID=Thupl.29380014s0017.1.v3.1;Name=Thupl.29380014s0017.1;longest=1;Parent=Thupl.29380014s0017.v3.1
29380014	JGI_gene	five_prime_UTR	1269112	1269117	.	+	.	ID=Thupl.29380014s0017.1.v3.1.five_prime_UTR.1;Parent=Thupl.29380014s0017.1.v3.1
29380014	JGI_gene	CDS	1269118	1269534	.	+	0	ID=Thupl.29380014s0017.1.v3.1.CDS.1;Parent=Thupl.29380014s0017.1.v3.1
29380014	JGI_gene	three_prime_UTR	1269535	1269946	.	+	.	ID=Thupl.29380014s0017.1.v3.1.three_prime_UTR.1;Parent=Thupl.29380014s0017.1.v3.1
29380014	JGI_gene	gene	1274426	1278791	.	+	.	ID=Thupl.29380014s0018.v3.1;Name=Thupl.29380014s0018
29380014	JGI_gene	mRNA	1274426	1278791	.	+	.	ID=Thupl.29380014s0018.1.v3.1;Name=Thupl.29380014s0018.1;longest=1;Parent=Thupl.29380014s0018.v3.1
29380014	JGI_gene	five_prime_UTR	1274426	1274498	.	+	.	ID=Thupl.29380014s0018.1.v3.1.five_prime_UTR.1;Parent=Thupl.29380014s0018.1.v3.1
29380014	JGI_gene	CDS	1274499	1276025	.	+	0	ID=Thupl.29380014s0018.1.v3.1.CDS.1;Parent=Thupl.29380014s0018.1.v3.1
29380014	JGI_gene	three_prime_UTR	1276026	1276065	.	+	.	ID=Thupl.29380014s0018.1.v3.1.three_prime_UTR.1;Parent=Thupl.29380014s0018.1.v3.1
29380014	JGI_gene	three_prime_UTR	1278225	1278791	.	+	.	ID=Thupl.29380014s0018.1.v3.1.three_prime_UTR.2;Parent=Thupl.29380014s0018.1.v3.1
29380014	JGI_gene	gene	1323056	1347097	.	+	.	ID=Thupl.29380014s0019.v3.1;Name=Thupl.29380014s0019
29380014	JGI_gene	mRNA	1323056	1347097	.	+	.	ID=Thupl.29380014s0019.1.v3.1;Name=Thupl.29380014s0019.1;longest=1;Parent=Thupl.29380014s0019.v3.1
29380014	JGI_gene	five_prime_UTR	1323056	1323321	.	+	.	ID=Thupl.29380014s0019.1.v3.1.five_prime_UTR.1;Parent=Thupl.29380014s0019.1.v3.1
29380014	JGI_gene	five_prime_UTR	1324239	1324319	.	+	.	ID=Thupl.29380014s0019.1.v3.1.five_prime_UTR.2;Parent=Thupl.29380014s0019.1.v3.1
29380014	JGI_gene	CDS	1324320	1324413	.	+	0	ID=Thupl.29380014s0019.1.v3.1.CDS.1;Parent=Thupl.29380014s0019.1.v3.1
29380014	JGI_gene	CDS	1332421	1332674	.	+	2	ID=Thupl.29380014s0019.1.v3.1.CDS.2;Parent=Thupl.29380014s0019.1.v3.1
29380014	JGI_gene	CDS	1332851	1332977	.	+	0	ID=Thupl.29380014s0019.1.v3.1.CDS.3;Parent=Thupl.29380014s0019.1.v3.1
29380014	JGI_gene	CDS	1333105	1333378	.	+	2	ID=Thupl.29380014s0019.1.v3.1.CDS.4;Parent=Thupl.29380014s0019.1.v3.1
29380014	JGI_gene	CDS	1345732	1345864	.	+	1	ID=Thupl.29380014s0019.1.v3.1.CDS.5;Parent=Thupl.29380014s0019.1.v3.1
29380014	JGI_gene	CDS	1346210	1346296	.	+	0	ID=Thupl.29380014s0019.1.v3.1.CDS.6;Parent=Thupl.29380014s0019.1.v3.1
29380014	JGI_gene	CDS	1346460	1346591	.	+	0	ID=Thupl.29380014s0019.1.v3.1.CDS.7;Parent=Thupl.29380014s0019.1.v3.1
29380014	JGI_gene	three_prime_UTR	1346592	1347097	.	+	.	ID=Thupl.29380014s0019.1.v3.1.three_prime_UTR.1;Parent=Thupl.29380014s0019.1.v3.1
29380015	JGI_gene	gene	226470	253760	.	+	.	ID=Thupl.29380015s0001.v3.1;Name=Thupl.29380015s0001
29380015	JGI_gene	mRNA	226470	253760	.	+	.	ID=Thupl.29380015s0001.1.v3.1;Name=Thupl.29380015s0001.1;longest=1;Parent=Thupl.29380015s0001.v3.1
29380015	JGI_gene	five_prime_UTR	226470	226864	.	+	.	ID=Thupl.29380015s0001.1.v3.1.five_prime_UTR.1;Parent=Thupl.29380015s0001.1.v3.1
29380015	JGI_gene	CDS	226865	226975	.	+	0	ID=Thupl.29380015s0001.1.v3.1.CDS.1;Parent=Thupl.29380015s0001.1.v3.1
29380015	JGI_gene	CDS	231315	231476	.	+	0	ID=Thupl.29380015s0001.1.v3.1.CDS.2;Parent=Thupl.29380015s0001.1.v3.1
29380015	JGI_gene	CDS	231716	231868	.	+	0	ID=Thupl.29380015s0001.1.v3.1.CDS.3;Parent=Thupl.29380015s0001.1.v3.1
29380015	JGI_gene	CDS	232084	232138	.	+	0	ID=Thupl.29380015s0001.1.v3.1.CDS.4;Parent=Thupl.29380015s0001.1.v3.1
29380015	JGI_gene	CDS	232307	232365	.	+	2	ID=Thupl.29380015s0001.1.v3.1.CDS.5;Parent=Thupl.29380015s0001.1.v3.1
29380015	JGI_gene	CDS	242606	242734	.	+	0	ID=Thupl.29380015s0001.1.v3.1.CDS.6;Parent=Thupl.29380015s0001.1.v3.1
29380015	JGI_gene	CDS	252261	252453	.	+	0	ID=Thupl.29380015s0001.1.v3.1.CDS.7;Parent=Thupl.29380015s0001.1.v3.1
29380015	JGI_gene	CDS	252564	252739	.	+	2	ID=Thupl.29380015s0001.1.v3.1.CDS.8;Parent=Thupl.29380015s0001.1.v3.1
29380015	JGI_gene	CDS	252817	252900	.	+	0	ID=Thupl.29380015s0001.1.v3.1.CDS.9;Parent=Thupl.29380015s0001.1.v3.1
29380015	JGI_gene	CDS	252981	253004	.	+	0	ID=Thupl.29380015s0001.1.v3.1.CDS.10;Parent=Thupl.29380015s0001.1.v3.1
29380015	JGI_gene	three_prime_UTR	253005	253760	.	+	.	ID=Thupl.29380015s0001.1.v3.1.three_prime_UTR.1;Parent=Thupl.29380015s0001.1.v3.1
29380015	JGI_gene	gene	570006	626243	.	-	.	ID=Thupl.29380015s0002.v3.1;Name=Thupl.29380015s0002
29380015	JGI_gene	mRNA	570006	626243	.	-	.	ID=Thupl.29380015s0002.1.v3.1;Name=Thupl.29380015s0002.1;longest=1;Parent=Thupl.29380015s0002.v3.1
29380015	JGI_gene	CDS	625893	626049	.	-	0	ID=Thupl.29380015s0002.1.v3.1.CDS.1;Parent=Thupl.29380015s0002.1.v3.1
29380015	JGI_gene	five_prime_UTR	626050	626243	.	-	.	ID=Thupl.29380015s0002.1.v3.1.five_prime_UTR.1;Parent=Thupl.29380015s0002.1.v3.1
29380015	JGI_gene	CDS	617282	617320	.	-	2	ID=Thupl.29380015s0002.1.v3.1.CDS.2;Parent=Thupl.29380015s0002.1.v3.1
29380015	JGI_gene	CDS	572896	573046	.	-	2	ID=Thupl.29380015s0002.1.v3.1.CDS.3;Parent=Thupl.29380015s0002.1.v3.1
29380015	JGI_gene	three_prime_UTR	570006	571528	.	-	.	ID=Thupl.29380015s0002.1.v3.1.three_prime_UTR.1;Parent=Thupl.29380015s0002.1.v3.1
29380015	JGI_gene	CDS	571529	572741	.	-	1	ID=Thupl.29380015s0002.1.v3.1.CDS.4;Parent=Thupl.29380015s0002.1.v3.1
29380015	JGI_gene	gene	726073	729564	.	-	.	ID=Thupl.29380015s0003.v3.1;Name=Thupl.29380015s0003
29380015	JGI_gene	mRNA	726073	729564	.	-	.	ID=Thupl.29380015s0003.1.v3.1;Name=Thupl.29380015s0003.1;longest=1;Parent=Thupl.29380015s0003.v3.1
29380015	JGI_gene	three_prime_UTR	726073	726351	.	-	.	ID=Thupl.29380015s0003.1.v3.1.three_prime_UTR.1;Parent=Thupl.29380015s0003.1.v3.1
29380015	JGI_gene	CDS	726352	727239	.	-	0	ID=Thupl.29380015s0003.1.v3.1.CDS.1;Parent=Thupl.29380015s0003.1.v3.1
29380015	JGI_gene	five_prime_UTR	727240	729564	.	-	.	ID=Thupl.29380015s0003.1.v3.1.five_prime_UTR.1;Parent=Thupl.29380015s0003.1.v3.1
29380015	JGI_gene	gene	953478	1025569	.	-	.	ID=Thupl.29380015s0004.v3.1;Name=Thupl.29380015s0004
29380015	JGI_gene	mRNA	953478	1025569	.	-	.	ID=Thupl.29380015s0004.1.v3.1;Name=Thupl.29380015s0004.1;longest=1;Parent=Thupl.29380015s0004.v3.1
29380015	JGI_gene	CDS	1025130	1025348	.	-	0	ID=Thupl.29380015s0004.1.v3.1.CDS.1;Parent=Thupl.29380015s0004.1.v3.1
29380015	JGI_gene	five_prime_UTR	1025349	1025569	.	-	.	ID=Thupl.29380015s0004.1.v3.1.five_prime_UTR.1;Parent=Thupl.29380015s0004.1.v3.1
29380015	JGI_gene	CDS	1001110	1001164	.	-	0	ID=Thupl.29380015s0004.1.v3.1.CDS.2;Parent=Thupl.29380015s0004.1.v3.1
29380015	JGI_gene	three_prime_UTR	953478	953999	.	-	.	ID=Thupl.29380015s0004.1.v3.1.three_prime_UTR.1;Parent=Thupl.29380015s0004.1.v3.1
29380015	JGI_gene	CDS	954000	954232	.	-	2	ID=Thupl.29380015s0004.1.v3.1.CDS.3;Parent=Thupl.29380015s0004.1.v3.1
29380015	JGI_gene	gene	1115338	1118213	.	-	.	ID=Thupl.29380015s0005.v3.1;Name=Thupl.29380015s0005
29380015	JGI_gene	mRNA	1115338	1118213	.	-	.	ID=Thupl.29380015s0005.1.v3.1;Name=Thupl.29380015s0005.1;longest=1;Parent=Thupl.29380015s0005.v3.1
29380015	JGI_gene	three_prime_UTR	1115338	1116709	.	-	.	ID=Thupl.29380015s0005.1.v3.1.three_prime_UTR.1;Parent=Thupl.29380015s0005.1.v3.1
29380015	JGI_gene	CDS	1116710	1118122	.	-	0	ID=Thupl.29380015s0005.1.v3.1.CDS.1;Parent=Thupl.29380015s0005.1.v3.1
29380015	JGI_gene	five_prime_UTR	1118123	1118213	.	-	.	ID=Thupl.29380015s0005.1.v3.1.five_prime_UTR.1;Parent=Thupl.29380015s0005.1.v3.1
29380015	JGI_gene	gene	1165329	1170328	.	-	.	ID=Thupl.29380015s0006.v3.1;Name=Thupl.29380015s0006
29380015	JGI_gene	mRNA	1165329	1170328	.	-	.	ID=Thupl.29380015s0006.1.v3.1;Name=Thupl.29380015s0006.1;longest=1;Parent=Thupl.29380015s0006.v3.1
29380015	JGI_gene	three_prime_UTR	1168746	1168796	.	-	.	ID=Thupl.29380015s0006.1.v3.1.three_prime_UTR.1;Parent=Thupl.29380015s0006.1.v3.1
29380015	JGI_gene	CDS	1168797	1170209	.	-	0	ID=Thupl.29380015s0006.1.v3.1.CDS.1;Parent=Thupl.29380015s0006.1.v3.1
29380015	JGI_gene	five_prime_UTR	1170210	1170328	.	-	.	ID=Thupl.29380015s0006.1.v3.1.five_prime_UTR.1;Parent=Thupl.29380015s0006.1.v3.1
29380015	JGI_gene	three_prime_UTR	1165922	1165979	.	-	.	ID=Thupl.29380015s0006.1.v3.1.three_prime_UTR.2;Parent=Thupl.29380015s0006.1.v3.1
29380015	JGI_gene	three_prime_UTR	1165329	1165776	.	-	.	ID=Thupl.29380015s0006.1.v3.1.three_prime_UTR.3;Parent=Thupl.29380015s0006.1.v3.1
29380016	JGI_gene	gene	108781	151701	.	+	.	ID=Thupl.29380016s0001.v3.1;Name=Thupl.29380016s0001
29380016	JGI_gene	mRNA	108781	151701	.	+	.	ID=Thupl.29380016s0001.1.v3.1;Name=Thupl.29380016s0001.1;longest=1;Parent=Thupl.29380016s0001.v3.1
29380016	JGI_gene	five_prime_UTR	108781	108805	.	+	.	ID=Thupl.29380016s0001.1.v3.1.five_prime_UTR.1;Parent=Thupl.29380016s0001.1.v3.1
29380016	JGI_gene	CDS	108806	108842	.	+	0	ID=Thupl.29380016s0001.1.v3.1.CDS.1;Parent=Thupl.29380016s0001.1.v3.1
29380016	JGI_gene	CDS	109930	110216	.	+	2	ID=Thupl.29380016s0001.1.v3.1.CDS.2;Parent=Thupl.29380016s0001.1.v3.1
29380016	JGI_gene	CDS	110499	110582	.	+	0	ID=Thupl.29380016s0001.1.v3.1.CDS.3;Parent=Thupl.29380016s0001.1.v3.1
29380016	JGI_gene	CDS	111565	111719	.	+	0	ID=Thupl.29380016s0001.1.v3.1.CDS.4;Parent=Thupl.29380016s0001.1.v3.1
29380016	JGI_gene	CDS	112141	112238	.	+	1	ID=Thupl.29380016s0001.1.v3.1.CDS.5;Parent=Thupl.29380016s0001.1.v3.1
29380016	JGI_gene	CDS	112471	112579	.	+	2	ID=Thupl.29380016s0001.1.v3.1.CDS.6;Parent=Thupl.29380016s0001.1.v3.1
29380016	JGI_gene	CDS	112803	112960	.	+	1	ID=Thupl.29380016s0001.1.v3.1.CDS.7;Parent=Thupl.29380016s0001.1.v3.1
29380016	JGI_gene	CDS	149550	149692	.	+	2	ID=Thupl.29380016s0001.1.v3.1.CDS.8;Parent=Thupl.29380016s0001.1.v3.1
29380016	JGI_gene	CDS	149962	150102	.	+	0	ID=Thupl.29380016s0001.1.v3.1.CDS.9;Parent=Thupl.29380016s0001.1.v3.1
29380016	JGI_gene	CDS	150760	150891	.	+	0	ID=Thupl.29380016s0001.1.v3.1.CDS.10;Parent=Thupl.29380016s0001.1.v3.1
29380016	JGI_gene	three_prime_UTR	150892	151701	.	+	.	ID=Thupl.29380016s0001.1.v3.1.three_prime_UTR.1;Parent=Thupl.29380016s0001.1.v3.1
29380016	JGI_gene	gene	148030	148272	.	-	.	ID=Thupl.29380016s0002.v3.1;Name=Thupl.29380016s0002
29380016	JGI_gene	mRNA	148030	148272	.	-	.	ID=Thupl.29380016s0002.1.v3.1;Name=Thupl.29380016s0002.1;longest=1;Parent=Thupl.29380016s0002.v3.1
29380016	JGI_gene	CDS	148030	148272	.	-	0	ID=Thupl.29380016s0002.1.v3.1.CDS.1;Parent=Thupl.29380016s0002.1.v3.1
29380016	JGI_gene	gene	768110	903857	.	+	.	ID=Thupl.29380016s0003.v3.1;Name=Thupl.29380016s0003
29380016	JGI_gene	mRNA	768110	903857	.	+	.	ID=Thupl.29380016s0003.1.v3.1;Name=Thupl.29380016s0003.1;longest=1;Parent=Thupl.29380016s0003.v3.1
29380016	JGI_gene	five_prime_UTR	768110	768253	.	+	.	ID=Thupl.29380016s0003.1.v3.1.five_prime_UTR.1;Parent=Thupl.29380016s0003.1.v3.1
29380016	JGI_gene	CDS	768254	768361	.	+	0	ID=Thupl.29380016s0003.1.v3.1.CDS.1;Parent=Thupl.29380016s0003.1.v3.1
29380016	JGI_gene	CDS	809304	809384	.	+	0	ID=Thupl.29380016s0003.1.v3.1.CDS.2;Parent=Thupl.29380016s0003.1.v3.1
29380016	JGI_gene	CDS	810469	810537	.	+	0	ID=Thupl.29380016s0003.1.v3.1.CDS.3;Parent=Thupl.29380016s0003.1.v3.1
29380016	JGI_gene	CDS	810793	810847	.	+	0	ID=Thupl.29380016s0003.1.v3.1.CDS.4;Parent=Thupl.29380016s0003.1.v3.1
29380016	JGI_gene	CDS	899269	899386	.	+	2	ID=Thupl.29380016s0003.1.v3.1.CDS.5;Parent=Thupl.29380016s0003.1.v3.1
29380016	JGI_gene	CDS	899521	899677	.	+	1	ID=Thupl.29380016s0003.1.v3.1.CDS.6;Parent=Thupl.29380016s0003.1.v3.1
29380016	JGI_gene	CDS	902115	902195	.	+	0	ID=Thupl.29380016s0003.1.v3.1.CDS.7;Parent=Thupl.29380016s0003.1.v3.1
29380016	JGI_gene	CDS	902520	902627	.	+	0	ID=Thupl.29380016s0003.1.v3.1.CDS.8;Parent=Thupl.29380016s0003.1.v3.1
29380016	JGI_gene	CDS	903134	903202	.	+	0	ID=Thupl.29380016s0003.1.v3.1.CDS.9;Parent=Thupl.29380016s0003.1.v3.1
29380016	JGI_gene	CDS	903334	903369	.	+	0	ID=Thupl.29380016s0003.1.v3.1.CDS.10;Parent=Thupl.29380016s0003.1.v3.1
29380016	JGI_gene	three_prime_UTR	903370	903857	.	+	.	ID=Thupl.29380016s0003.1.v3.1.three_prime_UTR.1;Parent=Thupl.29380016s0003.1.v3.1
29380016	JGI_gene	gene	1037390	1055925	.	+	.	ID=Thupl.29380016s0004.v3.1;Name=Thupl.29380016s0004
29380016	JGI_gene	mRNA	1037390	1055925	.	+	.	ID=Thupl.29380016s0004.1.v3.1;Name=Thupl.29380016s0004.1;longest=1;Parent=Thupl.29380016s0004.v3.1
29380016	JGI_gene	five_prime_UTR	1037390	1038711	.	+	.	ID=Thupl.29380016s0004.1.v3.1.five_prime_UTR.1;Parent=Thupl.29380016s0004.1.v3.1
29380016	JGI_gene	CDS	1038712	1038816	.	+	0	ID=Thupl.29380016s0004.1.v3.1.CDS.1;Parent=Thupl.29380016s0004.1.v3.1
29380016	JGI_gene	CDS	1039037	1039124	.	+	0	ID=Thupl.29380016s0004.1.v3.1.CDS.2;Parent=Thupl.29380016s0004.1.v3.1
29380016	JGI_gene	CDS	1039598	1039707	.	+	2	ID=Thupl.29380016s0004.1.v3.1.CDS.3;Parent=Thupl.29380016s0004.1.v3.1
29380016	JGI_gene	CDS	1039841	1039904	.	+	0	ID=Thupl.29380016s0004.1.v3.1.CDS.4;Parent=Thupl.29380016s0004.1.v3.1
29380016	JGI_gene	CDS	1040046	1040110	.	+	2	ID=Thupl.29380016s0004.1.v3.1.CDS.5;Parent=Thupl.29380016s0004.1.v3.1
29380016	JGI_gene	CDS	1040244	1040309	.	+	0	ID=Thupl.29380016s0004.1.v3.1.CDS.6;Parent=Thupl.29380016s0004.1.v3.1
29380016	JGI_gene	CDS	1040492	1040592	.	+	0	ID=Thupl.29380016s0004.1.v3.1.CDS.7;Parent=Thupl.29380016s0004.1.v3.1
29380016	JGI_gene	CDS	1055442	1055481	.	+	1	ID=Thupl.29380016s0004.1.v3.1.CDS.8;Parent=Thupl.29380016s0004.1.v3.1
29380016	JGI_gene	three_prime_UTR	1055482	1055925	.	+	.	ID=Thupl.29380016s0004.1.v3.1.three_prime_UTR.1;Parent=Thupl.29380016s0004.1.v3.1
29380016	JGI_gene	gene	1057699	1072074	.	-	.	ID=Thupl.29380016s0005.v3.1;Name=Thupl.29380016s0005
29380016	JGI_gene	mRNA	1057699	1072074	.	-	.	ID=Thupl.29380016s0005.1.v3.1;Name=Thupl.29380016s0005.1;longest=1;Parent=Thupl.29380016s0005.v3.1
29380016	JGI_gene	CDS	1072072	1072074	.	-	0	ID=Thupl.29380016s0005.1.v3.1.CDS.1;Parent=Thupl.29380016s0005.1.v3.1
29380016	JGI_gene	CDS	1059072	1059146	.	-	0	ID=Thupl.29380016s0005.1.v3.1.CDS.2;Parent=Thupl.29380016s0005.1.v3.1
29380016	JGI_gene	CDS	1058141	1058164	.	-	0	ID=Thupl.29380016s0005.1.v3.1.CDS.3;Parent=Thupl.29380016s0005.1.v3.1
29380016	JGI_gene	CDS	1057944	1057986	.	-	0	ID=Thupl.29380016s0005.1.v3.1.CDS.4;Parent=Thupl.29380016s0005.1.v3.1
29380016	JGI_gene	CDS	1057699	1057829	.	-	2	ID=Thupl.29380016s0005.1.v3.1.CDS.5;Parent=Thupl.29380016s0005.1.v3.1
29380016	JGI_gene	gene	1338605	1341392	.	+	.	ID=Thupl.29380016s0006.v3.1;Name=Thupl.29380016s0006
29380016	JGI_gene	mRNA	1338605	1341392	.	+	.	ID=Thupl.29380016s0006.1.v3.1;Name=Thupl.29380016s0006.1;longest=1;Parent=Thupl.29380016s0006.v3.1
29380016	JGI_gene	five_prime_UTR	1338605	1338651	.	+	.	ID=Thupl.29380016s0006.1.v3.1.five_prime_UTR.1;Parent=Thupl.29380016s0006.1.v3.1
29380016	JGI_gene	CDS	1338652	1338936	.	+	0	ID=Thupl.29380016s0006.1.v3.1.CDS.1;Parent=Thupl.29380016s0006.1.v3.1
29380016	JGI_gene	CDS	1339168	1339395	.	+	0	ID=Thupl.29380016s0006.1.v3.1.CDS.2;Parent=Thupl.29380016s0006.1.v3.1
29380016	JGI_gene	CDS	1341133	1341231	.	+	0	ID=Thupl.29380016s0006.1.v3.1.CDS.3;Parent=Thupl.29380016s0006.1.v3.1
29380016	JGI_gene	three_prime_UTR	1341232	1341392	.	+	.	ID=Thupl.29380016s0006.1.v3.1.three_prime_UTR.1;Parent=Thupl.29380016s0006.1.v3.1
29380016	JGI_gene	gene	1432217	1435099	.	-	.	ID=Thupl.29380016s0007.v3.1;Name=Thupl.29380016s0007
29380016	JGI_gene	mRNA	1432217	1435099	.	-	.	ID=Thupl.29380016s0007.1.v3.1;Name=Thupl.29380016s0007.1;longest=1;Parent=Thupl.29380016s0007.v3.1
29380016	JGI_gene	CDS	1434670	1434922	.	-	0	ID=Thupl.29380016s0007.1.v3.1.CDS.1;Parent=Thupl.29380016s0007.1.v3.1
29380016	JGI_gene	five_prime_UTR	1434923	1435099	.	-	.	ID=Thupl.29380016s0007.1.v3.1.five_prime_UTR.1;Parent=Thupl.29380016s0007.1.v3.1
29380016	JGI_gene	CDS	1433643	1433773	.	-	2	ID=Thupl.29380016s0007.1.v3.1.CDS.2;Parent=Thupl.29380016s0007.1.v3.1
29380016	JGI_gene	CDS	1433302	1433535	.	-	0	ID=Thupl.29380016s0007.1.v3.1.CDS.3;Parent=Thupl.29380016s0007.1.v3.1
29380016	JGI_gene	CDS	1432945	1433200	.	-	0	ID=Thupl.29380016s0007.1.v3.1.CDS.4;Parent=Thupl.29380016s0007.1.v3.1
29380016	JGI_gene	three_prime_UTR	1432217	1432524	.	-	.	ID=Thupl.29380016s0007.1.v3.1.three_prime_UTR.1;Parent=Thupl.29380016s0007.1.v3.1
29380016	JGI_gene	CDS	1432525	1432715	.	-	2	ID=Thupl.29380016s0007.1.v3.1.CDS.5;Parent=Thupl.29380016s0007.1.v3.1
29380016	JGI_gene	gene	1479986	1480189	.	-	.	ID=Thupl.29380016s0008.v3.1;Name=Thupl.29380016s0008
29380016	JGI_gene	mRNA	1479986	1480189	.	-	.	ID=Thupl.29380016s0008.1.v3.1;Name=Thupl.29380016s0008.1;longest=1;Parent=Thupl.29380016s0008.v3.1
29380016	JGI_gene	CDS	1479986	1480189	.	-	0	ID=Thupl.29380016s0008.1.v3.1.CDS.1;Parent=Thupl.29380016s0008.1.v3.1
29380016	JGI_gene	gene	1481264	1482784	.	-	.	ID=Thupl.29380016s0009.v3.1;Name=Thupl.29380016s0009
29380016	JGI_gene	mRNA	1481264	1482784	.	-	.	ID=Thupl.29380016s0009.1.v3.1;Name=Thupl.29380016s0009.1;longest=1;Parent=Thupl.29380016s0009.v3.1
29380016	JGI_gene	CDS	1482230	1482350	.	-	0	ID=Thupl.29380016s0009.1.v3.1.CDS.1;Parent=Thupl.29380016s0009.1.v3.1
29380016	JGI_gene	five_prime_UTR	1482351	1482784	.	-	.	ID=Thupl.29380016s0009.1.v3.1.five_prime_UTR.1;Parent=Thupl.29380016s0009.1.v3.1
29380016	JGI_gene	CDS	1482025	1482096	.	-	2	ID=Thupl.29380016s0009.1.v3.1.CDS.2;Parent=Thupl.29380016s0009.1.v3.1
29380016	JGI_gene	three_prime_UTR	1481264	1481514	.	-	.	ID=Thupl.29380016s0009.1.v3.1.three_prime_UTR.1;Parent=Thupl.29380016s0009.1.v3.1
29380016	JGI_gene	CDS	1481515	1481555	.	-	2	ID=Thupl.29380016s0009.1.v3.1.CDS.3;Parent=Thupl.29380016s0009.1.v3.1
29380016	JGI_gene	gene	1483361	1483591	.	-	.	ID=Thupl.29380016s0010.v3.1;Name=Thupl.29380016s0010
29380016	JGI_gene	mRNA	1483361	1483591	.	-	.	ID=Thupl.29380016s0010.1.v3.1;Name=Thupl.29380016s0010.1;longest=1;Parent=Thupl.29380016s0010.v3.1
29380016	JGI_gene	CDS	1483361	1483591	.	-	0	ID=Thupl.29380016s0010.1.v3.1.CDS.1;Parent=Thupl.29380016s0010.1.v3.1
29380016	JGI_gene	gene	2130641	2150637	.	+	.	ID=Thupl.29380016s0011.v3.1;Name=Thupl.29380016s0011
29380016	JGI_gene	mRNA	2130641	2150637	.	+	.	ID=Thupl.29380016s0011.1.v3.1;Name=Thupl.29380016s0011.1;longest=1;Parent=Thupl.29380016s0011.v3.1
29380016	JGI_gene	five_prime_UTR	2130641	2130950	.	+	.	ID=Thupl.29380016s0011.1.v3.1.five_prime_UTR.1;Parent=Thupl.29380016s0011.1.v3.1
29380016	JGI_gene	CDS	2130951	2132013	.	+	0	ID=Thupl.29380016s0011.1.v3.1.CDS.1;Parent=Thupl.29380016s0011.1.v3.1
29380016	JGI_gene	CDS	2138062	2138219	.	+	2	ID=Thupl.29380016s0011.1.v3.1.CDS.2;Parent=Thupl.29380016s0011.1.v3.1
29380016	JGI_gene	three_prime_UTR	2138220	2138687	.	+	.	ID=Thupl.29380016s0011.1.v3.1.three_prime_UTR.1;Parent=Thupl.29380016s0011.1.v3.1
29380016	JGI_gene	three_prime_UTR	2144892	2145203	.	+	.	ID=Thupl.29380016s0011.1.v3.1.three_prime_UTR.2;Parent=Thupl.29380016s0011.1.v3.1
29380016	JGI_gene	three_prime_UTR	2150297	2150637	.	+	.	ID=Thupl.29380016s0011.1.v3.1.three_prime_UTR.3;Parent=Thupl.29380016s0011.1.v3.1
29380016	JGI_gene	gene	2147582	2148205	.	+	.	ID=Thupl.29380016s0012.v3.1;Name=Thupl.29380016s0012
29380016	JGI_gene	mRNA	2147582	2148205	.	+	.	ID=Thupl.29380016s0012.1.v3.1;Name=Thupl.29380016s0012.1;longest=1;Parent=Thupl.29380016s0012.v3.1
29380016	JGI_gene	CDS	2147582	2148205	.	+	0	ID=Thupl.29380016s0012.1.v3.1.CDS.1;Parent=Thupl.29380016s0012.1.v3.1
29380016	JGI_gene	gene	2423740	2424789	.	-	.	ID=Thupl.29380016s0013.v3.1;Name=Thupl.29380016s0013
29380016	JGI_gene	mRNA	2423740	2424789	.	-	.	ID=Thupl.29380016s0013.1.v3.1;Name=Thupl.29380016s0013.1;longest=1;Parent=Thupl.29380016s0013.v3.1
29380016	JGI_gene	CDS	2424094	2424433	.	-	0	ID=Thupl.29380016s0013.1.v3.1.CDS.1;Parent=Thupl.29380016s0013.1.v3.1
29380016	JGI_gene	five_prime_UTR	2424434	2424789	.	-	.	ID=Thupl.29380016s0013.1.v3.1.five_prime_UTR.1;Parent=Thupl.29380016s0013.1.v3.1
29380016	JGI_gene	three_prime_UTR	2423740	2423932	.	-	.	ID=Thupl.29380016s0013.1.v3.1.three_prime_UTR.1;Parent=Thupl.29380016s0013.1.v3.1
29380016	JGI_gene	CDS	2423933	2424003	.	-	2	ID=Thupl.29380016s0013.1.v3.1.CDS.2;Parent=Thupl.29380016s0013.1.v3.1
29380016	JGI_gene	gene	2889809	2890705	.	-	.	ID=Thupl.29380016s0014.v3.1;Name=Thupl.29380016s0014
29380016	JGI_gene	mRNA	2889809	2890705	.	-	.	ID=Thupl.29380016s0014.1.v3.1;Name=Thupl.29380016s0014.1;longest=1;Parent=Thupl.29380016s0014.v3.1
29380016	JGI_gene	three_prime_UTR	2889809	2890092	.	-	.	ID=Thupl.29380016s0014.1.v3.1.three_prime_UTR.1;Parent=Thupl.29380016s0014.1.v3.1
29380016	JGI_gene	CDS	2890093	2890611	.	-	0	ID=Thupl.29380016s0014.1.v3.1.CDS.1;Parent=Thupl.29380016s0014.1.v3.1
29380016	JGI_gene	five_prime_UTR	2890612	2890705	.	-	.	ID=Thupl.29380016s0014.1.v3.1.five_prime_UTR.1;Parent=Thupl.29380016s0014.1.v3.1
29380016	JGI_gene	gene	3110997	3111440	.	+	.	ID=Thupl.29380016s0015.v3.1;Name=Thupl.29380016s0015
29380016	JGI_gene	mRNA	3110997	3111440	.	+	.	ID=Thupl.29380016s0015.1.v3.1;Name=Thupl.29380016s0015.1;longest=1;Parent=Thupl.29380016s0015.v3.1
29380016	JGI_gene	CDS	3110997	3111440	.	+	0	ID=Thupl.29380016s0015.1.v3.1.CDS.1;Parent=Thupl.29380016s0015.1.v3.1
29380016	JGI_gene	gene	3312690	3313597	.	+	.	ID=Thupl.29380016s0016.v3.1;Name=Thupl.29380016s0016
29380016	JGI_gene	mRNA	3312690	3313597	.	+	.	ID=Thupl.29380016s0016.1.v3.1;Name=Thupl.29380016s0016.1;longest=1;Parent=Thupl.29380016s0016.v3.1
29380016	JGI_gene	five_prime_UTR	3312690	3312749	.	+	.	ID=Thupl.29380016s0016.1.v3.1.five_prime_UTR.1;Parent=Thupl.29380016s0016.1.v3.1
29380016	JGI_gene	CDS	3312750	3313193	.	+	0	ID=Thupl.29380016s0016.1.v3.1.CDS.1;Parent=Thupl.29380016s0016.1.v3.1
29380016	JGI_gene	three_prime_UTR	3313194	3313597	.	+	.	ID=Thupl.29380016s0016.1.v3.1.three_prime_UTR.1;Parent=Thupl.29380016s0016.1.v3.1
29380016	JGI_gene	gene	3531807	3532187	.	+	.	ID=Thupl.29380016s0017.v3.1;Name=Thupl.29380016s0017
29380016	JGI_gene	mRNA	3531807	3532187	.	+	.	ID=Thupl.29380016s0017.1.v3.1;Name=Thupl.29380016s0017.1;longest=1;Parent=Thupl.29380016s0017.v3.1
29380016	JGI_gene	CDS	3531807	3532187	.	+	0	ID=Thupl.29380016s0017.1.v3.1.CDS.1;Parent=Thupl.29380016s0017.1.v3.1
29380016	JGI_gene	gene	3696977	3697411	.	+	.	ID=Thupl.29380016s0018.v3.1;Name=Thupl.29380016s0018
29380016	JGI_gene	mRNA	3696977	3697411	.	+	.	ID=Thupl.29380016s0018.1.v3.1;Name=Thupl.29380016s0018.1;longest=1;Parent=Thupl.29380016s0018.v3.1
29380016	JGI_gene	CDS	3696977	3697411	.	+	0	ID=Thupl.29380016s0018.1.v3.1.CDS.1;Parent=Thupl.29380016s0018.1.v3.1
29380016	JGI_gene	gene	3702525	3703010	.	+	.	ID=Thupl.29380016s0019.v3.1;Name=Thupl.29380016s0019
29380016	JGI_gene	mRNA	3702525	3703010	.	+	.	ID=Thupl.29380016s0019.1.v3.1;Name=Thupl.29380016s0019.1;longest=1;Parent=Thupl.29380016s0019.v3.1
29380016	JGI_gene	CDS	3702525	3703010	.	+	0	ID=Thupl.29380016s0019.1.v3.1.CDS.1;Parent=Thupl.29380016s0019.1.v3.1
29380016	JGI_gene	gene	3706244	3706699	.	+	.	ID=Thupl.29380016s0020.v3.1;Name=Thupl.29380016s0020
29380016	JGI_gene	mRNA	3706244	3706699	.	+	.	ID=Thupl.29380016s0020.1.v3.1;Name=Thupl.29380016s0020.1;longest=1;Parent=Thupl.29380016s0020.v3.1
29380016	JGI_gene	CDS	3706244	3706699	.	+	0	ID=Thupl.29380016s0020.1.v3.1.CDS.1;Parent=Thupl.29380016s0020.1.v3.1
29380016	JGI_gene	gene	3735167	3735974	.	+	.	ID=Thupl.29380016s0021.v3.1;Name=Thupl.29380016s0021
29380016	JGI_gene	mRNA	3735167	3735974	.	+	.	ID=Thupl.29380016s0021.1.v3.1;Name=Thupl.29380016s0021.1;longest=1;Parent=Thupl.29380016s0021.v3.1
29380016	JGI_gene	five_prime_UTR	3735167	3735239	.	+	.	ID=Thupl.29380016s0021.1.v3.1.five_prime_UTR.1;Parent=Thupl.29380016s0021.1.v3.1
29380016	JGI_gene	CDS	3735240	3735695	.	+	0	ID=Thupl.29380016s0021.1.v3.1.CDS.1;Parent=Thupl.29380016s0021.1.v3.1
29380016	JGI_gene	three_prime_UTR	3735696	3735974	.	+	.	ID=Thupl.29380016s0021.1.v3.1.three_prime_UTR.1;Parent=Thupl.29380016s0021.1.v3.1
29380016	JGI_gene	gene	3757089	3758133	.	+	.	ID=Thupl.29380016s0022.v3.1;Name=Thupl.29380016s0022
29380016	JGI_gene	mRNA	3757089	3758133	.	+	.	ID=Thupl.29380016s0022.1.v3.1;Name=Thupl.29380016s0022.1;longest=1;Parent=Thupl.29380016s0022.v3.1
29380016	JGI_gene	CDS	3757089	3757098	.	+	0	ID=Thupl.29380016s0022.1.v3.1.CDS.1;Parent=Thupl.29380016s0022.1.v3.1
29380016	JGI_gene	CDS	3757724	3758133	.	+	2	ID=Thupl.29380016s0022.1.v3.1.CDS.2;Parent=Thupl.29380016s0022.1.v3.1
29380016	JGI_gene	gene	3829218	3829703	.	+	.	ID=Thupl.29380016s0023.v3.1;Name=Thupl.29380016s0023
29380016	JGI_gene	mRNA	3829218	3829703	.	+	.	ID=Thupl.29380016s0023.1.v3.1;Name=Thupl.29380016s0023.1;longest=1;Parent=Thupl.29380016s0023.v3.1
29380016	JGI_gene	CDS	3829218	3829703	.	+	0	ID=Thupl.29380016s0023.1.v3.1.CDS.1;Parent=Thupl.29380016s0023.1.v3.1
29380016	JGI_gene	gene	3920065	3920910	.	+	.	ID=Thupl.29380016s0024.v3.1;Name=Thupl.29380016s0024
29380016	JGI_gene	mRNA	3920065	3920910	.	+	.	ID=Thupl.29380016s0024.1.v3.1;Name=Thupl.29380016s0024.1;longest=1;Parent=Thupl.29380016s0024.v3.1
29380016	JGI_gene	five_prime_UTR	3920065	3920148	.	+	.	ID=Thupl.29380016s0024.1.v3.1.five_prime_UTR.1;Parent=Thupl.29380016s0024.1.v3.1
29380016	JGI_gene	CDS	3920149	3920604	.	+	0	ID=Thupl.29380016s0024.1.v3.1.CDS.1;Parent=Thupl.29380016s0024.1.v3.1
29380016	JGI_gene	three_prime_UTR	3920605	3920910	.	+	.	ID=Thupl.29380016s0024.1.v3.1.three_prime_UTR.1;Parent=Thupl.29380016s0024.1.v3.1
29380016	JGI_gene	gene	3928952	3929287	.	+	.	ID=Thupl.29380016s0025.v3.1;Name=Thupl.29380016s0025
29380016	JGI_gene	mRNA	3928952	3929287	.	+	.	ID=Thupl.29380016s0025.1.v3.1;Name=Thupl.29380016s0025.1;longest=1;Parent=Thupl.29380016s0025.v3.1
29380016	JGI_gene	CDS	3928952	3929287	.	+	0	ID=Thupl.29380016s0025.1.v3.1.CDS.1;Parent=Thupl.29380016s0025.1.v3.1
29380016	JGI_gene	gene	3978617	3979054	.	+	.	ID=Thupl.29380016s0026.v3.1;Name=Thupl.29380016s0026
29380016	JGI_gene	mRNA	3978617	3979054	.	+	.	ID=Thupl.29380016s0026.1.v3.1;Name=Thupl.29380016s0026.1;longest=1;Parent=Thupl.29380016s0026.v3.1
29380016	JGI_gene	CDS	3978617	3979054	.	+	0	ID=Thupl.29380016s0026.1.v3.1.CDS.1;Parent=Thupl.29380016s0026.1.v3.1
29380016	JGI_gene	gene	4608200	4610743	.	+	.	ID=Thupl.29380016s0027.v3.1;Name=Thupl.29380016s0027
29380016	JGI_gene	mRNA	4608200	4610743	.	+	.	ID=Thupl.29380016s0027.1.v3.1;Name=Thupl.29380016s0027.1;longest=1;Parent=Thupl.29380016s0027.v3.1
29380016	JGI_gene	five_prime_UTR	4608200	4608240	.	+	.	ID=Thupl.29380016s0027.1.v3.1.five_prime_UTR.1;Parent=Thupl.29380016s0027.1.v3.1
29380016	JGI_gene	CDS	4608241	4609075	.	+	0	ID=Thupl.29380016s0027.1.v3.1.CDS.1;Parent=Thupl.29380016s0027.1.v3.1
29380016	JGI_gene	CDS	4609308	4610575	.	+	2	ID=Thupl.29380016s0027.1.v3.1.CDS.2;Parent=Thupl.29380016s0027.1.v3.1
29380016	JGI_gene	three_prime_UTR	4610576	4610743	.	+	.	ID=Thupl.29380016s0027.1.v3.1.three_prime_UTR.1;Parent=Thupl.29380016s0027.1.v3.1
29380016	JGI_gene	gene	4983622	5001085	.	+	.	ID=Thupl.29380016s0028.v3.1;Name=Thupl.29380016s0028
29380016	JGI_gene	mRNA	4983622	5001085	.	+	.	ID=Thupl.29380016s0028.1.v3.1;Name=Thupl.29380016s0028.1;longest=1;Parent=Thupl.29380016s0028.v3.1
29380016	JGI_gene	five_prime_UTR	4983622	4983663	.	+	.	ID=Thupl.29380016s0028.1.v3.1.five_prime_UTR.1;Parent=Thupl.29380016s0028.1.v3.1
29380016	JGI_gene	CDS	4983664	4983708	.	+	0	ID=Thupl.29380016s0028.1.v3.1.CDS.1;Parent=Thupl.29380016s0028.1.v3.1
29380016	JGI_gene	CDS	5000960	5001085	.	+	0	ID=Thupl.29380016s0028.1.v3.1.CDS.2;Parent=Thupl.29380016s0028.1.v3.1
29380016	JGI_gene	gene	5004639	5005273	.	+	.	ID=Thupl.29380016s0029.v3.1;Name=Thupl.29380016s0029
29380016	JGI_gene	mRNA	5004639	5005273	.	+	.	ID=Thupl.29380016s0029.1.v3.1;Name=Thupl.29380016s0029.1;longest=1;Parent=Thupl.29380016s0029.v3.1
29380016	JGI_gene	CDS	5004639	5004822	.	+	0	ID=Thupl.29380016s0029.1.v3.1.CDS.1;Parent=Thupl.29380016s0029.1.v3.1
29380016	JGI_gene	CDS	5004990	5005132	.	+	2	ID=Thupl.29380016s0029.1.v3.1.CDS.2;Parent=Thupl.29380016s0029.1.v3.1
29380016	JGI_gene	CDS	5005184	5005273	.	+	0	ID=Thupl.29380016s0029.1.v3.1.CDS.3;Parent=Thupl.29380016s0029.1.v3.1
29380016	JGI_gene	gene	5075775	5076089	.	+	.	ID=Thupl.29380016s0030.v3.1;Name=Thupl.29380016s0030
29380016	JGI_gene	mRNA	5075775	5076089	.	+	.	ID=Thupl.29380016s0030.1.v3.1;Name=Thupl.29380016s0030.1;longest=1;Parent=Thupl.29380016s0030.v3.1
29380016	JGI_gene	CDS	5075775	5076089	.	+	0	ID=Thupl.29380016s0030.1.v3.1.CDS.1;Parent=Thupl.29380016s0030.1.v3.1
29380016	JGI_gene	gene	5219937	5222400	.	-	.	ID=Thupl.29380016s0031.v3.1;Name=Thupl.29380016s0031
29380016	JGI_gene	mRNA	5219937	5222400	.	-	.	ID=Thupl.29380016s0031.1.v3.1;Name=Thupl.29380016s0031.1;longest=1;Parent=Thupl.29380016s0031.v3.1
29380016	JGI_gene	CDS	5221905	5222400	.	-	0	ID=Thupl.29380016s0031.1.v3.1.CDS.1;Parent=Thupl.29380016s0031.1.v3.1
29380016	JGI_gene	CDS	5219937	5220889	.	-	2	ID=Thupl.29380016s0031.1.v3.1.CDS.2;Parent=Thupl.29380016s0031.1.v3.1
29380016	JGI_gene	gene	5296496	5298605	.	+	.	ID=Thupl.29380016s0032.v3.1;Name=Thupl.29380016s0032
29380016	JGI_gene	mRNA	5296496	5298605	.	+	.	ID=Thupl.29380016s0032.1.v3.1;Name=Thupl.29380016s0032.1;longest=1;Parent=Thupl.29380016s0032.v3.1
29380016	JGI_gene	CDS	5296496	5297105	.	+	0	ID=Thupl.29380016s0032.1.v3.1.CDS.1;Parent=Thupl.29380016s0032.1.v3.1
29380016	JGI_gene	CDS	5297338	5298447	.	+	2	ID=Thupl.29380016s0032.1.v3.1.CDS.2;Parent=Thupl.29380016s0032.1.v3.1
29380016	JGI_gene	CDS	5298487	5298605	.	+	2	ID=Thupl.29380016s0032.1.v3.1.CDS.3;Parent=Thupl.29380016s0032.1.v3.1
29380016	JGI_gene	gene	5359287	5361849	.	-	.	ID=Thupl.29380016s0033.v3.1;Name=Thupl.29380016s0033
29380016	JGI_gene	mRNA	5359287	5361849	.	-	.	ID=Thupl.29380016s0033.1.v3.1;Name=Thupl.29380016s0033.1;longest=1;Parent=Thupl.29380016s0033.v3.1
29380016	JGI_gene	CDS	5360992	5361790	.	-	0	ID=Thupl.29380016s0033.1.v3.1.CDS.1;Parent=Thupl.29380016s0033.1.v3.1
29380016	JGI_gene	five_prime_UTR	5361791	5361849	.	-	.	ID=Thupl.29380016s0033.1.v3.1.five_prime_UTR.1;Parent=Thupl.29380016s0033.1.v3.1
29380016	JGI_gene	three_prime_UTR	5359287	5359521	.	-	.	ID=Thupl.29380016s0033.1.v3.1.three_prime_UTR.1;Parent=Thupl.29380016s0033.1.v3.1
29380016	JGI_gene	CDS	5359522	5360762	.	-	2	ID=Thupl.29380016s0033.1.v3.1.CDS.2;Parent=Thupl.29380016s0033.1.v3.1
29380016	JGI_gene	gene	5619460	5624935	.	-	.	ID=Thupl.29380016s0034.v3.1;Name=Thupl.29380016s0034
29380016	JGI_gene	mRNA	5619460	5624935	.	-	.	ID=Thupl.29380016s0034.1.v3.1;Name=Thupl.29380016s0034.1;longest=1;Parent=Thupl.29380016s0034.v3.1
29380016	JGI_gene	CDS	5624810	5624935	.	-	0	ID=Thupl.29380016s0034.1.v3.1.CDS.1;Parent=Thupl.29380016s0034.1.v3.1
29380016	JGI_gene	CDS	5620948	5621410	.	-	0	ID=Thupl.29380016s0034.1.v3.1.CDS.2;Parent=Thupl.29380016s0034.1.v3.1
29380016	JGI_gene	CDS	5619588	5620732	.	-	2	ID=Thupl.29380016s0034.1.v3.1.CDS.3;Parent=Thupl.29380016s0034.1.v3.1
29380016	JGI_gene	CDS	5619460	5619504	.	-	0	ID=Thupl.29380016s0034.1.v3.1.CDS.4;Parent=Thupl.29380016s0034.1.v3.1
29380016	JGI_gene	gene	5678861	5681917	.	+	.	ID=Thupl.29380016s0035.v3.1;Name=Thupl.29380016s0035
29380016	JGI_gene	mRNA	5678861	5681917	.	+	.	ID=Thupl.29380016s0035.1.v3.1;Name=Thupl.29380016s0035.1;longest=1;Parent=Thupl.29380016s0035.v3.1
29380016	JGI_gene	five_prime_UTR	5678861	5678891	.	+	.	ID=Thupl.29380016s0035.1.v3.1.five_prime_UTR.1;Parent=Thupl.29380016s0035.1.v3.1
29380016	JGI_gene	CDS	5678892	5679711	.	+	0	ID=Thupl.29380016s0035.1.v3.1.CDS.1;Parent=Thupl.29380016s0035.1.v3.1
29380016	JGI_gene	CDS	5679941	5681181	.	+	2	ID=Thupl.29380016s0035.1.v3.1.CDS.2;Parent=Thupl.29380016s0035.1.v3.1
29380016	JGI_gene	three_prime_UTR	5681182	5681917	.	+	.	ID=Thupl.29380016s0035.1.v3.1.three_prime_UTR.1;Parent=Thupl.29380016s0035.1.v3.1
29380016	JGI_gene	gene	5942429	5947363	.	-	.	ID=Thupl.29380016s0036.v3.1;Name=Thupl.29380016s0036
29380016	JGI_gene	mRNA	5942429	5947363	.	-	.	ID=Thupl.29380016s0036.1.v3.1;Name=Thupl.29380016s0036.1;longest=1;Parent=Thupl.29380016s0036.v3.1
29380016	JGI_gene	CDS	5946884	5947012	.	-	0	ID=Thupl.29380016s0036.1.v3.1.CDS.1;Parent=Thupl.29380016s0036.1.v3.1
29380016	JGI_gene	five_prime_UTR	5947013	5947363	.	-	.	ID=Thupl.29380016s0036.1.v3.1.five_prime_UTR.1;Parent=Thupl.29380016s0036.1.v3.1
29380016	JGI_gene	CDS	5945724	5945798	.	-	0	ID=Thupl.29380016s0036.1.v3.1.CDS.2;Parent=Thupl.29380016s0036.1.v3.1
29380016	JGI_gene	CDS	5943276	5943415	.	-	0	ID=Thupl.29380016s0036.1.v3.1.CDS.3;Parent=Thupl.29380016s0036.1.v3.1
29380016	JGI_gene	three_prime_UTR	5942429	5942778	.	-	.	ID=Thupl.29380016s0036.1.v3.1.three_prime_UTR.1;Parent=Thupl.29380016s0036.1.v3.1
29380016	JGI_gene	CDS	5942779	5942965	.	-	1	ID=Thupl.29380016s0036.1.v3.1.CDS.4;Parent=Thupl.29380016s0036.1.v3.1
29380017	JGI_gene	gene	20571	22739	.	-	.	ID=Thupl.29380017s0001.v3.1;Name=Thupl.29380017s0001
29380017	JGI_gene	mRNA	20571	22739	.	-	.	ID=Thupl.29380017s0001.1.v3.1;Name=Thupl.29380017s0001.1;longest=1;Parent=Thupl.29380017s0001.v3.1
29380017	JGI_gene	CDS	22587	22684	.	-	0	ID=Thupl.29380017s0001.1.v3.1.CDS.1;Parent=Thupl.29380017s0001.1.v3.1
29380017	JGI_gene	five_prime_UTR	22685	22739	.	-	.	ID=Thupl.29380017s0001.1.v3.1.five_prime_UTR.1;Parent=Thupl.29380017s0001.1.v3.1
29380017	JGI_gene	CDS	22376	22425	.	-	1	ID=Thupl.29380017s0001.1.v3.1.CDS.2;Parent=Thupl.29380017s0001.1.v3.1
29380017	JGI_gene	CDS	22256	22294	.	-	2	ID=Thupl.29380017s0001.1.v3.1.CDS.3;Parent=Thupl.29380017s0001.1.v3.1
29380017	JGI_gene	CDS	22137	22165	.	-	2	ID=Thupl.29380017s0001.1.v3.1.CDS.4;Parent=Thupl.29380017s0001.1.v3.1
29380017	JGI_gene	CDS	21722	21784	.	-	0	ID=Thupl.29380017s0001.1.v3.1.CDS.5;Parent=Thupl.29380017s0001.1.v3.1
29380017	JGI_gene	CDS	21524	21627	.	-	0	ID=Thupl.29380017s0001.1.v3.1.CDS.6;Parent=Thupl.29380017s0001.1.v3.1
29380017	JGI_gene	three_prime_UTR	20571	20919	.	-	.	ID=Thupl.29380017s0001.1.v3.1.three_prime_UTR.1;Parent=Thupl.29380017s0001.1.v3.1
29380017	JGI_gene	CDS	20920	21421	.	-	1	ID=Thupl.29380017s0001.1.v3.1.CDS.7;Parent=Thupl.29380017s0001.1.v3.1
29380017	JGI_gene	gene	235881	238096	.	-	.	ID=Thupl.29380017s0002.v3.1;Name=Thupl.29380017s0002
29380017	JGI_gene	mRNA	235881	238096	.	-	.	ID=Thupl.29380017s0002.1.v3.1;Name=Thupl.29380017s0002.1;longest=1;Parent=Thupl.29380017s0002.v3.1
29380017	JGI_gene	CDS	237941	238038	.	-	0	ID=Thupl.29380017s0002.1.v3.1.CDS.1;Parent=Thupl.29380017s0002.1.v3.1
29380017	JGI_gene	five_prime_UTR	238039	238096	.	-	.	ID=Thupl.29380017s0002.1.v3.1.five_prime_UTR.1;Parent=Thupl.29380017s0002.1.v3.1
29380017	JGI_gene	CDS	237737	237786	.	-	1	ID=Thupl.29380017s0002.1.v3.1.CDS.2;Parent=Thupl.29380017s0002.1.v3.1
29380017	JGI_gene	CDS	237617	237655	.	-	2	ID=Thupl.29380017s0002.1.v3.1.CDS.3;Parent=Thupl.29380017s0002.1.v3.1
29380017	JGI_gene	CDS	237494	237522	.	-	2	ID=Thupl.29380017s0002.1.v3.1.CDS.4;Parent=Thupl.29380017s0002.1.v3.1
29380017	JGI_gene	CDS	237106	237168	.	-	0	ID=Thupl.29380017s0002.1.v3.1.CDS.5;Parent=Thupl.29380017s0002.1.v3.1
29380017	JGI_gene	CDS	236900	237003	.	-	0	ID=Thupl.29380017s0002.1.v3.1.CDS.6;Parent=Thupl.29380017s0002.1.v3.1
29380017	JGI_gene	three_prime_UTR	235881	236294	.	-	.	ID=Thupl.29380017s0002.1.v3.1.three_prime_UTR.1;Parent=Thupl.29380017s0002.1.v3.1
29380017	JGI_gene	CDS	236295	236796	.	-	1	ID=Thupl.29380017s0002.1.v3.1.CDS.7;Parent=Thupl.29380017s0002.1.v3.1
29380017	JGI_gene	gene	337548	339525	.	-	.	ID=Thupl.29380017s0003.v3.1;Name=Thupl.29380017s0003
29380017	JGI_gene	mRNA	337548	339525	.	-	.	ID=Thupl.29380017s0003.1.v3.1;Name=Thupl.29380017s0003.1;longest=1;Parent=Thupl.29380017s0003.v3.1
29380017	JGI_gene	CDS	339388	339485	.	-	0	ID=Thupl.29380017s0003.1.v3.1.CDS.1;Parent=Thupl.29380017s0003.1.v3.1
29380017	JGI_gene	five_prime_UTR	339486	339525	.	-	.	ID=Thupl.29380017s0003.1.v3.1.five_prime_UTR.1;Parent=Thupl.29380017s0003.1.v3.1
29380017	JGI_gene	CDS	339177	339226	.	-	1	ID=Thupl.29380017s0003.1.v3.1.CDS.2;Parent=Thupl.29380017s0003.1.v3.1
29380017	JGI_gene	CDS	339057	339095	.	-	2	ID=Thupl.29380017s0003.1.v3.1.CDS.3;Parent=Thupl.29380017s0003.1.v3.1
29380017	JGI_gene	CDS	338934	338962	.	-	2	ID=Thupl.29380017s0003.1.v3.1.CDS.4;Parent=Thupl.29380017s0003.1.v3.1
29380017	JGI_gene	CDS	338543	338605	.	-	0	ID=Thupl.29380017s0003.1.v3.1.CDS.5;Parent=Thupl.29380017s0003.1.v3.1
29380017	JGI_gene	CDS	338328	338431	.	-	0	ID=Thupl.29380017s0003.1.v3.1.CDS.6;Parent=Thupl.29380017s0003.1.v3.1
29380017	JGI_gene	three_prime_UTR	337548	337722	.	-	.	ID=Thupl.29380017s0003.1.v3.1.three_prime_UTR.1;Parent=Thupl.29380017s0003.1.v3.1
29380017	JGI_gene	CDS	337723	338224	.	-	1	ID=Thupl.29380017s0003.1.v3.1.CDS.7;Parent=Thupl.29380017s0003.1.v3.1
29380017	JGI_gene	gene	372619	385528	.	-	.	ID=Thupl.29380017s0004.v3.1;Name=Thupl.29380017s0004
29380017	JGI_gene	mRNA	372619	385528	.	-	.	ID=Thupl.29380017s0004.1.v3.1;Name=Thupl.29380017s0004.1;longest=1;Parent=Thupl.29380017s0004.v3.1
29380017	JGI_gene	CDS	385471	385528	.	-	0	ID=Thupl.29380017s0004.1.v3.1.CDS.1;Parent=Thupl.29380017s0004.1.v3.1
29380017	JGI_gene	CDS	385322	385360	.	-	2	ID=Thupl.29380017s0004.1.v3.1.CDS.2;Parent=Thupl.29380017s0004.1.v3.1
29380017	JGI_gene	CDS	385199	385227	.	-	2	ID=Thupl.29380017s0004.1.v3.1.CDS.3;Parent=Thupl.29380017s0004.1.v3.1
29380017	JGI_gene	CDS	373404	373466	.	-	0	ID=Thupl.29380017s0004.1.v3.1.CDS.4;Parent=Thupl.29380017s0004.1.v3.1
29380017	JGI_gene	CDS	373206	373309	.	-	0	ID=Thupl.29380017s0004.1.v3.1.CDS.5;Parent=Thupl.29380017s0004.1.v3.1
29380017	JGI_gene	CDS	372619	373102	.	-	1	ID=Thupl.29380017s0004.1.v3.1.CDS.6;Parent=Thupl.29380017s0004.1.v3.1
29380017	JGI_gene	gene	391660	393747	.	-	.	ID=Thupl.29380017s0005.v3.1;Name=Thupl.29380017s0005
29380017	JGI_gene	mRNA	391660	393747	.	-	.	ID=Thupl.29380017s0005.1.v3.1;Name=Thupl.29380017s0005.1;longest=1;Parent=Thupl.29380017s0005.v3.1
29380017	JGI_gene	CDS	393596	393702	.	-	0	ID=Thupl.29380017s0005.1.v3.1.CDS.1;Parent=Thupl.29380017s0005.1.v3.1
29380017	JGI_gene	five_prime_UTR	393703	393747	.	-	.	ID=Thupl.29380017s0005.1.v3.1.five_prime_UTR.1;Parent=Thupl.29380017s0005.1.v3.1
29380017	JGI_gene	CDS	393427	393476	.	-	1	ID=Thupl.29380017s0005.1.v3.1.CDS.2;Parent=Thupl.29380017s0005.1.v3.1
29380017	JGI_gene	CDS	393297	393335	.	-	2	ID=Thupl.29380017s0005.1.v3.1.CDS.3;Parent=Thupl.29380017s0005.1.v3.1
29380017	JGI_gene	CDS	393182	393210	.	-	2	ID=Thupl.29380017s0005.1.v3.1.CDS.4;Parent=Thupl.29380017s0005.1.v3.1
29380017	JGI_gene	CDS	392772	392834	.	-	0	ID=Thupl.29380017s0005.1.v3.1.CDS.5;Parent=Thupl.29380017s0005.1.v3.1
29380017	JGI_gene	CDS	392574	392677	.	-	0	ID=Thupl.29380017s0005.1.v3.1.CDS.6;Parent=Thupl.29380017s0005.1.v3.1
29380017	JGI_gene	three_prime_UTR	391660	391969	.	-	.	ID=Thupl.29380017s0005.1.v3.1.three_prime_UTR.1;Parent=Thupl.29380017s0005.1.v3.1
29380017	JGI_gene	CDS	391970	392471	.	-	1	ID=Thupl.29380017s0005.1.v3.1.CDS.7;Parent=Thupl.29380017s0005.1.v3.1
29380017	JGI_gene	gene	421830	423878	.	-	.	ID=Thupl.29380017s0006.v3.1;Name=Thupl.29380017s0006
29380017	JGI_gene	mRNA	421830	423878	.	-	.	ID=Thupl.29380017s0006.1.v3.1;Name=Thupl.29380017s0006.1;longest=1;Parent=Thupl.29380017s0006.v3.1
29380017	JGI_gene	CDS	423729	423835	.	-	0	ID=Thupl.29380017s0006.1.v3.1.CDS.1;Parent=Thupl.29380017s0006.1.v3.1
29380017	JGI_gene	five_prime_UTR	423836	423878	.	-	.	ID=Thupl.29380017s0006.1.v3.1.five_prime_UTR.1;Parent=Thupl.29380017s0006.1.v3.1
29380017	JGI_gene	CDS	423560	423609	.	-	1	ID=Thupl.29380017s0006.1.v3.1.CDS.2;Parent=Thupl.29380017s0006.1.v3.1
29380017	JGI_gene	CDS	423436	423474	.	-	2	ID=Thupl.29380017s0006.1.v3.1.CDS.3;Parent=Thupl.29380017s0006.1.v3.1
29380017	JGI_gene	CDS	423321	423349	.	-	2	ID=Thupl.29380017s0006.1.v3.1.CDS.4;Parent=Thupl.29380017s0006.1.v3.1
29380017	JGI_gene	CDS	422912	422974	.	-	0	ID=Thupl.29380017s0006.1.v3.1.CDS.5;Parent=Thupl.29380017s0006.1.v3.1
29380017	JGI_gene	CDS	422723	422826	.	-	0	ID=Thupl.29380017s0006.1.v3.1.CDS.6;Parent=Thupl.29380017s0006.1.v3.1
29380017	JGI_gene	three_prime_UTR	421830	422116	.	-	.	ID=Thupl.29380017s0006.1.v3.1.three_prime_UTR.1;Parent=Thupl.29380017s0006.1.v3.1
29380017	JGI_gene	CDS	422117	422618	.	-	1	ID=Thupl.29380017s0006.1.v3.1.CDS.7;Parent=Thupl.29380017s0006.1.v3.1
29380017	JGI_gene	gene	556036	558091	.	+	.	ID=Thupl.29380017s0007.v3.1;Name=Thupl.29380017s0007
29380017	JGI_gene	mRNA	556036	558091	.	+	.	ID=Thupl.29380017s0007.1.v3.1;Name=Thupl.29380017s0007.1;longest=1;Parent=Thupl.29380017s0007.v3.1
29380017	JGI_gene	five_prime_UTR	556036	556113	.	+	.	ID=Thupl.29380017s0007.1.v3.1.five_prime_UTR.1;Parent=Thupl.29380017s0007.1.v3.1
29380017	JGI_gene	CDS	556114	556211	.	+	0	ID=Thupl.29380017s0007.1.v3.1.CDS.1;Parent=Thupl.29380017s0007.1.v3.1
29380017	JGI_gene	CDS	556344	556393	.	+	1	ID=Thupl.29380017s0007.1.v3.1.CDS.2;Parent=Thupl.29380017s0007.1.v3.1
29380017	JGI_gene	CDS	556480	556518	.	+	2	ID=Thupl.29380017s0007.1.v3.1.CDS.3;Parent=Thupl.29380017s0007.1.v3.1
29380017	JGI_gene	CDS	556613	556641	.	+	2	ID=Thupl.29380017s0007.1.v3.1.CDS.4;Parent=Thupl.29380017s0007.1.v3.1
29380017	JGI_gene	CDS	556935	556997	.	+	0	ID=Thupl.29380017s0007.1.v3.1.CDS.5;Parent=Thupl.29380017s0007.1.v3.1
29380017	JGI_gene	CDS	557092	557195	.	+	0	ID=Thupl.29380017s0007.1.v3.1.CDS.6;Parent=Thupl.29380017s0007.1.v3.1
29380017	JGI_gene	CDS	557298	557799	.	+	1	ID=Thupl.29380017s0007.1.v3.1.CDS.7;Parent=Thupl.29380017s0007.1.v3.1
29380017	JGI_gene	three_prime_UTR	557800	558091	.	+	.	ID=Thupl.29380017s0007.1.v3.1.three_prime_UTR.1;Parent=Thupl.29380017s0007.1.v3.1
29380017	JGI_gene	gene	709299	711451	.	-	.	ID=Thupl.29380017s0008.v3.1;Name=Thupl.29380017s0008
29380017	JGI_gene	mRNA	709299	711451	.	-	.	ID=Thupl.29380017s0008.1.v3.1;Name=Thupl.29380017s0008.1;longest=1;Parent=Thupl.29380017s0008.v3.1
29380017	JGI_gene	CDS	711214	711320	.	-	0	ID=Thupl.29380017s0008.1.v3.1.CDS.1;Parent=Thupl.29380017s0008.1.v3.1
29380017	JGI_gene	five_prime_UTR	711321	711451	.	-	.	ID=Thupl.29380017s0008.1.v3.1.five_prime_UTR.1;Parent=Thupl.29380017s0008.1.v3.1
29380017	JGI_gene	CDS	711024	711073	.	-	1	ID=Thupl.29380017s0008.1.v3.1.CDS.2;Parent=Thupl.29380017s0008.1.v3.1
29380017	JGI_gene	CDS	710904	710942	.	-	2	ID=Thupl.29380017s0008.1.v3.1.CDS.3;Parent=Thupl.29380017s0008.1.v3.1
29380017	JGI_gene	CDS	710781	710809	.	-	2	ID=Thupl.29380017s0008.1.v3.1.CDS.4;Parent=Thupl.29380017s0008.1.v3.1
29380017	JGI_gene	CDS	710392	710454	.	-	0	ID=Thupl.29380017s0008.1.v3.1.CDS.5;Parent=Thupl.29380017s0008.1.v3.1
29380017	JGI_gene	CDS	710203	710306	.	-	0	ID=Thupl.29380017s0008.1.v3.1.CDS.6;Parent=Thupl.29380017s0008.1.v3.1
29380017	JGI_gene	three_prime_UTR	709299	709598	.	-	.	ID=Thupl.29380017s0008.1.v3.1.three_prime_UTR.1;Parent=Thupl.29380017s0008.1.v3.1
29380017	JGI_gene	CDS	709599	710100	.	-	1	ID=Thupl.29380017s0008.1.v3.1.CDS.7;Parent=Thupl.29380017s0008.1.v3.1
29380017	JGI_gene	gene	777043	779206	.	-	.	ID=Thupl.29380017s0009.v3.1;Name=Thupl.29380017s0009
29380017	JGI_gene	mRNA	777043	779206	.	-	.	ID=Thupl.29380017s0009.1.v3.1;Name=Thupl.29380017s0009.1;longest=1;Parent=Thupl.29380017s0009.v3.1
29380017	JGI_gene	CDS	778974	779071	.	-	0	ID=Thupl.29380017s0009.1.v3.1.CDS.1;Parent=Thupl.29380017s0009.1.v3.1
29380017	JGI_gene	five_prime_UTR	779072	779206	.	-	.	ID=Thupl.29380017s0009.1.v3.1.five_prime_UTR.1;Parent=Thupl.29380017s0009.1.v3.1
29380017	JGI_gene	CDS	778802	778851	.	-	1	ID=Thupl.29380017s0009.1.v3.1.CDS.2;Parent=Thupl.29380017s0009.1.v3.1
29380017	JGI_gene	CDS	778682	778720	.	-	2	ID=Thupl.29380017s0009.1.v3.1.CDS.3;Parent=Thupl.29380017s0009.1.v3.1
29380017	JGI_gene	CDS	778564	778592	.	-	2	ID=Thupl.29380017s0009.1.v3.1.CDS.4;Parent=Thupl.29380017s0009.1.v3.1
29380017	JGI_gene	CDS	778209	778271	.	-	0	ID=Thupl.29380017s0009.1.v3.1.CDS.5;Parent=Thupl.29380017s0009.1.v3.1
29380017	JGI_gene	CDS	778011	778114	.	-	0	ID=Thupl.29380017s0009.1.v3.1.CDS.6;Parent=Thupl.29380017s0009.1.v3.1
29380017	JGI_gene	three_prime_UTR	777043	777407	.	-	.	ID=Thupl.29380017s0009.1.v3.1.three_prime_UTR.1;Parent=Thupl.29380017s0009.1.v3.1
29380017	JGI_gene	CDS	777408	777909	.	-	1	ID=Thupl.29380017s0009.1.v3.1.CDS.7;Parent=Thupl.29380017s0009.1.v3.1
29380017	JGI_gene	gene	822848	824991	.	-	.	ID=Thupl.29380017s0010.v3.1;Name=Thupl.29380017s0010
29380017	JGI_gene	mRNA	822848	824991	.	-	.	ID=Thupl.29380017s0010.1.v3.1;Name=Thupl.29380017s0010.1;longest=1;Parent=Thupl.29380017s0010.v3.1
29380017	JGI_gene	CDS	824790	824887	.	-	0	ID=Thupl.29380017s0010.1.v3.1.CDS.1;Parent=Thupl.29380017s0010.1.v3.1
29380017	JGI_gene	five_prime_UTR	824888	824991	.	-	.	ID=Thupl.29380017s0010.1.v3.1.five_prime_UTR.1;Parent=Thupl.29380017s0010.1.v3.1
29380017	JGI_gene	CDS	824598	824647	.	-	1	ID=Thupl.29380017s0010.1.v3.1.CDS.2;Parent=Thupl.29380017s0010.1.v3.1
29380017	JGI_gene	CDS	824477	824515	.	-	2	ID=Thupl.29380017s0010.1.v3.1.CDS.3;Parent=Thupl.29380017s0010.1.v3.1
29380017	JGI_gene	CDS	824354	824382	.	-	2	ID=Thupl.29380017s0010.1.v3.1.CDS.4;Parent=Thupl.29380017s0010.1.v3.1
29380017	JGI_gene	CDS	823952	824014	.	-	0	ID=Thupl.29380017s0010.1.v3.1.CDS.5;Parent=Thupl.29380017s0010.1.v3.1
29380017	JGI_gene	CDS	823754	823857	.	-	0	ID=Thupl.29380017s0010.1.v3.1.CDS.6;Parent=Thupl.29380017s0010.1.v3.1
29380017	JGI_gene	three_prime_UTR	822848	823147	.	-	.	ID=Thupl.29380017s0010.1.v3.1.three_prime_UTR.1;Parent=Thupl.29380017s0010.1.v3.1
29380017	JGI_gene	CDS	823148	823649	.	-	1	ID=Thupl.29380017s0010.1.v3.1.CDS.7;Parent=Thupl.29380017s0010.1.v3.1
29380017	JGI_gene	gene	951699	954344	.	-	.	ID=Thupl.29380017s0011.v3.1;Name=Thupl.29380017s0011
29380017	JGI_gene	mRNA	951699	954344	.	-	.	ID=Thupl.29380017s0011.1.v3.1;Name=Thupl.29380017s0011.1;longest=1;Parent=Thupl.29380017s0011.v3.1
29380017	JGI_gene	CDS	954152	954258	.	-	0	ID=Thupl.29380017s0011.1.v3.1.CDS.1;Parent=Thupl.29380017s0011.1.v3.1
29380017	JGI_gene	five_prime_UTR	954259	954344	.	-	.	ID=Thupl.29380017s0011.1.v3.1.five_prime_UTR.1;Parent=Thupl.29380017s0011.1.v3.1
29380017	JGI_gene	CDS	953396	953445	.	-	1	ID=Thupl.29380017s0011.1.v3.1.CDS.2;Parent=Thupl.29380017s0011.1.v3.1
29380017	JGI_gene	CDS	953276	953314	.	-	2	ID=Thupl.29380017s0011.1.v3.1.CDS.3;Parent=Thupl.29380017s0011.1.v3.1
29380017	JGI_gene	CDS	953153	953181	.	-	2	ID=Thupl.29380017s0011.1.v3.1.CDS.4;Parent=Thupl.29380017s0011.1.v3.1
29380017	JGI_gene	CDS	952737	952799	.	-	0	ID=Thupl.29380017s0011.1.v3.1.CDS.5;Parent=Thupl.29380017s0011.1.v3.1
29380017	JGI_gene	CDS	952535	952635	.	-	0	ID=Thupl.29380017s0011.1.v3.1.CDS.6;Parent=Thupl.29380017s0011.1.v3.1
29380017	JGI_gene	three_prime_UTR	951699	951903	.	-	.	ID=Thupl.29380017s0011.1.v3.1.three_prime_UTR.1;Parent=Thupl.29380017s0011.1.v3.1
29380017	JGI_gene	CDS	951904	952405	.	-	1	ID=Thupl.29380017s0011.1.v3.1.CDS.7;Parent=Thupl.29380017s0011.1.v3.1
29380017	JGI_gene	gene	1146737	1178886	.	+	.	ID=Thupl.29380017s0012.v3.1;Name=Thupl.29380017s0012
29380017	JGI_gene	mRNA	1146737	1178886	.	+	.	ID=Thupl.29380017s0012.1.v3.1;Name=Thupl.29380017s0012.1;longest=1;Parent=Thupl.29380017s0012.v3.1
29380017	JGI_gene	five_prime_UTR	1146737	1146855	.	+	.	ID=Thupl.29380017s0012.1.v3.1.five_prime_UTR.1;Parent=Thupl.29380017s0012.1.v3.1
29380017	JGI_gene	five_prime_UTR	1161584	1161652	.	+	.	ID=Thupl.29380017s0012.1.v3.1.five_prime_UTR.2;Parent=Thupl.29380017s0012.1.v3.1
29380017	JGI_gene	CDS	1161653	1161680	.	+	0	ID=Thupl.29380017s0012.1.v3.1.CDS.1;Parent=Thupl.29380017s0012.1.v3.1
29380017	JGI_gene	CDS	1162256	1162335	.	+	2	ID=Thupl.29380017s0012.1.v3.1.CDS.2;Parent=Thupl.29380017s0012.1.v3.1
29380017	JGI_gene	CDS	1163126	1163320	.	+	0	ID=Thupl.29380017s0012.1.v3.1.CDS.3;Parent=Thupl.29380017s0012.1.v3.1
29380017	JGI_gene	CDS	1163573	1163656	.	+	0	ID=Thupl.29380017s0012.1.v3.1.CDS.4;Parent=Thupl.29380017s0012.1.v3.1
29380017	JGI_gene	CDS	1163777	1163837	.	+	0	ID=Thupl.29380017s0012.1.v3.1.CDS.5;Parent=Thupl.29380017s0012.1.v3.1
29380017	JGI_gene	CDS	1171820	1171880	.	+	2	ID=Thupl.29380017s0012.1.v3.1.CDS.6;Parent=Thupl.29380017s0012.1.v3.1
29380017	JGI_gene	CDS	1175102	1175195	.	+	1	ID=Thupl.29380017s0012.1.v3.1.CDS.7;Parent=Thupl.29380017s0012.1.v3.1
29380017	JGI_gene	CDS	1175324	1175396	.	+	0	ID=Thupl.29380017s0012.1.v3.1.CDS.8;Parent=Thupl.29380017s0012.1.v3.1
29380017	JGI_gene	CDS	1177997	1178079	.	+	2	ID=Thupl.29380017s0012.1.v3.1.CDS.9;Parent=Thupl.29380017s0012.1.v3.1
29380017	JGI_gene	CDS	1178396	1178638	.	+	0	ID=Thupl.29380017s0012.1.v3.1.CDS.10;Parent=Thupl.29380017s0012.1.v3.1
29380017	JGI_gene	three_prime_UTR	1178639	1178886	.	+	.	ID=Thupl.29380017s0012.1.v3.1.three_prime_UTR.1;Parent=Thupl.29380017s0012.1.v3.1
29380017	JGI_gene	gene	1293310	1297808	.	+	.	ID=Thupl.29380017s0013.v3.1;Name=Thupl.29380017s0013
29380017	JGI_gene	mRNA	1293310	1297808	.	+	.	ID=Thupl.29380017s0013.1.v3.1;Name=Thupl.29380017s0013.1;longest=1;Parent=Thupl.29380017s0013.v3.1
29380017	JGI_gene	five_prime_UTR	1293310	1293533	.	+	.	ID=Thupl.29380017s0013.1.v3.1.five_prime_UTR.1;Parent=Thupl.29380017s0013.1.v3.1
29380017	JGI_gene	CDS	1293534	1293639	.	+	0	ID=Thupl.29380017s0013.1.v3.1.CDS.1;Parent=Thupl.29380017s0013.1.v3.1
29380017	JGI_gene	CDS	1294174	1294262	.	+	2	ID=Thupl.29380017s0013.1.v3.1.CDS.2;Parent=Thupl.29380017s0013.1.v3.1
29380017	JGI_gene	CDS	1295117	1295287	.	+	0	ID=Thupl.29380017s0013.1.v3.1.CDS.3;Parent=Thupl.29380017s0013.1.v3.1
29380017	JGI_gene	CDS	1297254	1297382	.	+	0	ID=Thupl.29380017s0013.1.v3.1.CDS.4;Parent=Thupl.29380017s0013.1.v3.1
29380017	JGI_gene	three_prime_UTR	1297383	1297808	.	+	.	ID=Thupl.29380017s0013.1.v3.1.three_prime_UTR.1;Parent=Thupl.29380017s0013.1.v3.1
29380017	JGI_gene	gene	1304122	1305541	.	+	.	ID=Thupl.29380017s0014.v3.1;Name=Thupl.29380017s0014
29380017	JGI_gene	mRNA	1304122	1305541	.	+	.	ID=Thupl.29380017s0014.1.v3.1;Name=Thupl.29380017s0014.1;longest=1;Parent=Thupl.29380017s0014.v3.1
29380017	JGI_gene	five_prime_UTR	1304122	1304183	.	+	.	ID=Thupl.29380017s0014.1.v3.1.five_prime_UTR.1;Parent=Thupl.29380017s0014.1.v3.1
29380017	JGI_gene	CDS	1304184	1304307	.	+	0	ID=Thupl.29380017s0014.1.v3.1.CDS.1;Parent=Thupl.29380017s0014.1.v3.1
29380017	JGI_gene	CDS	1304679	1304983	.	+	2	ID=Thupl.29380017s0014.1.v3.1.CDS.2;Parent=Thupl.29380017s0014.1.v3.1
29380017	JGI_gene	three_prime_UTR	1304984	1305541	.	+	.	ID=Thupl.29380017s0014.1.v3.1.three_prime_UTR.1;Parent=Thupl.29380017s0014.1.v3.1
29380017	JGI_gene	gene	1461300	1617455	.	-	.	ID=Thupl.29380017s0015.v3.1;Name=Thupl.29380017s0015
29380017	JGI_gene	mRNA	1461300	1617455	.	-	.	ID=Thupl.29380017s0015.1.v3.1;Name=Thupl.29380017s0015.1;longest=1;Parent=Thupl.29380017s0015.v3.1
29380017	JGI_gene	CDS	1617182	1617225	.	-	0	ID=Thupl.29380017s0015.1.v3.1.CDS.1;Parent=Thupl.29380017s0015.1.v3.1
29380017	JGI_gene	five_prime_UTR	1617226	1617455	.	-	.	ID=Thupl.29380017s0015.1.v3.1.five_prime_UTR.1;Parent=Thupl.29380017s0015.1.v3.1
29380017	JGI_gene	CDS	1616998	1617076	.	-	1	ID=Thupl.29380017s0015.1.v3.1.CDS.2;Parent=Thupl.29380017s0015.1.v3.1
29380017	JGI_gene	CDS	1607477	1607556	.	-	0	ID=Thupl.29380017s0015.1.v3.1.CDS.3;Parent=Thupl.29380017s0015.1.v3.1
29380017	JGI_gene	CDS	1557971	1558093	.	-	1	ID=Thupl.29380017s0015.1.v3.1.CDS.4;Parent=Thupl.29380017s0015.1.v3.1
29380017	JGI_gene	CDS	1557772	1557841	.	-	1	ID=Thupl.29380017s0015.1.v3.1.CDS.5;Parent=Thupl.29380017s0015.1.v3.1
29380017	JGI_gene	CDS	1557567	1557640	.	-	0	ID=Thupl.29380017s0015.1.v3.1.CDS.6;Parent=Thupl.29380017s0015.1.v3.1
29380017	JGI_gene	CDS	1557197	1557317	.	-	1	ID=Thupl.29380017s0015.1.v3.1.CDS.7;Parent=Thupl.29380017s0015.1.v3.1
29380017	JGI_gene	CDS	1557021	1557083	.	-	0	ID=Thupl.29380017s0015.1.v3.1.CDS.8;Parent=Thupl.29380017s0015.1.v3.1
29380017	JGI_gene	CDS	1540061	1540120	.	-	0	ID=Thupl.29380017s0015.1.v3.1.CDS.9;Parent=Thupl.29380017s0015.1.v3.1
29380017	JGI_gene	CDS	1485099	1485224	.	-	0	ID=Thupl.29380017s0015.1.v3.1.CDS.10;Parent=Thupl.29380017s0015.1.v3.1
29380017	JGI_gene	CDS	1461955	1462038	.	-	0	ID=Thupl.29380017s0015.1.v3.1.CDS.11;Parent=Thupl.29380017s0015.1.v3.1
29380017	JGI_gene	three_prime_UTR	1461300	1461747	.	-	.	ID=Thupl.29380017s0015.1.v3.1.three_prime_UTR.1;Parent=Thupl.29380017s0015.1.v3.1
29380017	JGI_gene	CDS	1461748	1461846	.	-	0	ID=Thupl.29380017s0015.1.v3.1.CDS.12;Parent=Thupl.29380017s0015.1.v3.1
29380017	JGI_gene	gene	1815293	1846714	.	+	.	ID=Thupl.29380017s0016.v3.1;Name=Thupl.29380017s0016
29380017	JGI_gene	mRNA	1815293	1846714	.	+	.	ID=Thupl.29380017s0016.1.v3.1;Name=Thupl.29380017s0016.1;longest=1;Parent=Thupl.29380017s0016.v3.1
29380017	JGI_gene	five_prime_UTR	1815293	1815454	.	+	.	ID=Thupl.29380017s0016.1.v3.1.five_prime_UTR.1;Parent=Thupl.29380017s0016.1.v3.1
29380017	JGI_gene	CDS	1815455	1815614	.	+	0	ID=Thupl.29380017s0016.1.v3.1.CDS.1;Parent=Thupl.29380017s0016.1.v3.1
29380017	JGI_gene	CDS	1845241	1845305	.	+	2	ID=Thupl.29380017s0016.1.v3.1.CDS.2;Parent=Thupl.29380017s0016.1.v3.1
29380017	JGI_gene	CDS	1845559	1845631	.	+	0	ID=Thupl.29380017s0016.1.v3.1.CDS.3;Parent=Thupl.29380017s0016.1.v3.1
29380017	JGI_gene	CDS	1845919	1845972	.	+	2	ID=Thupl.29380017s0016.1.v3.1.CDS.4;Parent=Thupl.29380017s0016.1.v3.1
29380017	JGI_gene	CDS	1846078	1846325	.	+	2	ID=Thupl.29380017s0016.1.v3.1.CDS.5;Parent=Thupl.29380017s0016.1.v3.1
29380017	JGI_gene	three_prime_UTR	1846326	1846714	.	+	.	ID=Thupl.29380017s0016.1.v3.1.three_prime_UTR.1;Parent=Thupl.29380017s0016.1.v3.1
29380017	JGI_gene	gene	1969112	1969657	.	+	.	ID=Thupl.29380017s0017.v3.1;Name=Thupl.29380017s0017
29380017	JGI_gene	mRNA	1969112	1969657	.	+	.	ID=Thupl.29380017s0017.1.v3.1;Name=Thupl.29380017s0017.1;longest=1;Parent=Thupl.29380017s0017.v3.1
29380017	JGI_gene	CDS	1969112	1969657	.	+	0	ID=Thupl.29380017s0017.1.v3.1.CDS.1;Parent=Thupl.29380017s0017.1.v3.1
29380017	JGI_gene	gene	2891612	2897343	.	+	.	ID=Thupl.29380017s0018.v3.1;Name=Thupl.29380017s0018
29380017	JGI_gene	mRNA	2891612	2897343	.	+	.	ID=Thupl.29380017s0018.1.v3.1;Name=Thupl.29380017s0018.1;longest=1;Parent=Thupl.29380017s0018.v3.1
29380017	JGI_gene	five_prime_UTR	2891612	2891992	.	+	.	ID=Thupl.29380017s0018.1.v3.1.five_prime_UTR.1;Parent=Thupl.29380017s0018.1.v3.1
29380017	JGI_gene	CDS	2891993	2893072	.	+	0	ID=Thupl.29380017s0018.1.v3.1.CDS.1;Parent=Thupl.29380017s0018.1.v3.1
29380017	JGI_gene	CDS	2893248	2893475	.	+	0	ID=Thupl.29380017s0018.1.v3.1.CDS.2;Parent=Thupl.29380017s0018.1.v3.1
29380017	JGI_gene	CDS	2893619	2893684	.	+	0	ID=Thupl.29380017s0018.1.v3.1.CDS.3;Parent=Thupl.29380017s0018.1.v3.1
29380017	JGI_gene	CDS	2893799	2893867	.	+	0	ID=Thupl.29380017s0018.1.v3.1.CDS.4;Parent=Thupl.29380017s0018.1.v3.1
29380017	JGI_gene	CDS	2893969	2894040	.	+	0	ID=Thupl.29380017s0018.1.v3.1.CDS.5;Parent=Thupl.29380017s0018.1.v3.1
29380017	JGI_gene	CDS	2894507	2894725	.	+	0	ID=Thupl.29380017s0018.1.v3.1.CDS.6;Parent=Thupl.29380017s0018.1.v3.1
29380017	JGI_gene	CDS	2894891	2894984	.	+	0	ID=Thupl.29380017s0018.1.v3.1.CDS.7;Parent=Thupl.29380017s0018.1.v3.1
29380017	JGI_gene	CDS	2895191	2895228	.	+	2	ID=Thupl.29380017s0018.1.v3.1.CDS.8;Parent=Thupl.29380017s0018.1.v3.1
29380017	JGI_gene	three_prime_UTR	2895229	2897343	.	+	.	ID=Thupl.29380017s0018.1.v3.1.three_prime_UTR.1;Parent=Thupl.29380017s0018.1.v3.1
29380017	JGI_gene	gene	3065453	3171552	.	+	.	ID=Thupl.29380017s0019.v3.1;Name=Thupl.29380017s0019
29380017	JGI_gene	mRNA	3065453	3171552	.	+	.	ID=Thupl.29380017s0019.1.v3.1;Name=Thupl.29380017s0019.1;longest=1;Parent=Thupl.29380017s0019.v3.1
29380017	JGI_gene	five_prime_UTR	3065453	3065650	.	+	.	ID=Thupl.29380017s0019.1.v3.1.five_prime_UTR.1;Parent=Thupl.29380017s0019.1.v3.1
29380017	JGI_gene	CDS	3065651	3066319	.	+	0	ID=Thupl.29380017s0019.1.v3.1.CDS.1;Parent=Thupl.29380017s0019.1.v3.1
29380017	JGI_gene	CDS	3103820	3103969	.	+	0	ID=Thupl.29380017s0019.1.v3.1.CDS.2;Parent=Thupl.29380017s0019.1.v3.1
29380017	JGI_gene	CDS	3169311	3170033	.	+	0	ID=Thupl.29380017s0019.1.v3.1.CDS.3;Parent=Thupl.29380017s0019.1.v3.1
29380017	JGI_gene	three_prime_UTR	3170034	3171552	.	+	.	ID=Thupl.29380017s0019.1.v3.1.three_prime_UTR.1;Parent=Thupl.29380017s0019.1.v3.1
29380017	JGI_gene	gene	3317836	3325771	.	-	.	ID=Thupl.29380017s0020.v3.1;Name=Thupl.29380017s0020
29380017	JGI_gene	mRNA	3317836	3325771	.	-	.	ID=Thupl.29380017s0020.1.v3.1;Name=Thupl.29380017s0020.1;longest=1;Parent=Thupl.29380017s0020.v3.1
29380017	JGI_gene	CDS	3323790	3324293	.	-	0	ID=Thupl.29380017s0020.1.v3.1.CDS.1;Parent=Thupl.29380017s0020.1.v3.1
29380017	JGI_gene	five_prime_UTR	3324294	3325771	.	-	.	ID=Thupl.29380017s0020.1.v3.1.five_prime_UTR.1;Parent=Thupl.29380017s0020.1.v3.1
29380017	JGI_gene	CDS	3323134	3323370	.	-	0	ID=Thupl.29380017s0020.1.v3.1.CDS.2;Parent=Thupl.29380017s0020.1.v3.1
29380017	JGI_gene	CDS	3320820	3321410	.	-	0	ID=Thupl.29380017s0020.1.v3.1.CDS.3;Parent=Thupl.29380017s0020.1.v3.1
29380017	JGI_gene	CDS	3319887	3320072	.	-	0	ID=Thupl.29380017s0020.1.v3.1.CDS.4;Parent=Thupl.29380017s0020.1.v3.1
29380017	JGI_gene	CDS	3319650	3319708	.	-	0	ID=Thupl.29380017s0020.1.v3.1.CDS.5;Parent=Thupl.29380017s0020.1.v3.1
29380017	JGI_gene	CDS	3319407	3319536	.	-	1	ID=Thupl.29380017s0020.1.v3.1.CDS.6;Parent=Thupl.29380017s0020.1.v3.1
29380017	JGI_gene	CDS	3319256	3319314	.	-	0	ID=Thupl.29380017s0020.1.v3.1.CDS.7;Parent=Thupl.29380017s0020.1.v3.1
29380017	JGI_gene	three_prime_UTR	3317836	3317943	.	-	.	ID=Thupl.29380017s0020.1.v3.1.three_prime_UTR.1;Parent=Thupl.29380017s0020.1.v3.1
29380017	JGI_gene	CDS	3317944	3318127	.	-	1	ID=Thupl.29380017s0020.1.v3.1.CDS.8;Parent=Thupl.29380017s0020.1.v3.1
29380017	JGI_gene	gene	3470227	3471789	.	-	.	ID=Thupl.29380017s0021.v3.1;Name=Thupl.29380017s0021
29380017	JGI_gene	mRNA	3470227	3471789	.	-	.	ID=Thupl.29380017s0021.1.v3.1;Name=Thupl.29380017s0021.1;longest=1;Parent=Thupl.29380017s0021.v3.1
29380017	JGI_gene	CDS	3470914	3471353	.	-	0	ID=Thupl.29380017s0021.1.v3.1.CDS.1;Parent=Thupl.29380017s0021.1.v3.1
29380017	JGI_gene	five_prime_UTR	3471354	3471789	.	-	.	ID=Thupl.29380017s0021.1.v3.1.five_prime_UTR.1;Parent=Thupl.29380017s0021.1.v3.1
29380017	JGI_gene	three_prime_UTR	3470227	3470436	.	-	.	ID=Thupl.29380017s0021.1.v3.1.three_prime_UTR.1;Parent=Thupl.29380017s0021.1.v3.1
29380017	JGI_gene	CDS	3470437	3470551	.	-	1	ID=Thupl.29380017s0021.1.v3.1.CDS.2;Parent=Thupl.29380017s0021.1.v3.1
29380017	JGI_gene	gene	3797209	3984436	.	+	.	ID=Thupl.29380017s0022.v3.1;Name=Thupl.29380017s0022
29380017	JGI_gene	mRNA	3797209	3984436	.	+	.	ID=Thupl.29380017s0022.1.v3.1;Name=Thupl.29380017s0022.1;longest=1;Parent=Thupl.29380017s0022.v3.1
29380017	JGI_gene	five_prime_UTR	3797209	3797385	.	+	.	ID=Thupl.29380017s0022.1.v3.1.five_prime_UTR.1;Parent=Thupl.29380017s0022.1.v3.1
29380017	JGI_gene	CDS	3797386	3797670	.	+	0	ID=Thupl.29380017s0022.1.v3.1.CDS.1;Parent=Thupl.29380017s0022.1.v3.1
29380017	JGI_gene	CDS	3824453	3824603	.	+	0	ID=Thupl.29380017s0022.1.v3.1.CDS.2;Parent=Thupl.29380017s0022.1.v3.1
29380017	JGI_gene	CDS	3861691	3861752	.	+	2	ID=Thupl.29380017s0022.1.v3.1.CDS.3;Parent=Thupl.29380017s0022.1.v3.1
29380017	JGI_gene	CDS	3897999	3898158	.	+	0	ID=Thupl.29380017s0022.1.v3.1.CDS.4;Parent=Thupl.29380017s0022.1.v3.1
29380017	JGI_gene	CDS	3898443	3898563	.	+	2	ID=Thupl.29380017s0022.1.v3.1.CDS.5;Parent=Thupl.29380017s0022.1.v3.1
29380017	JGI_gene	CDS	3931563	3931644	.	+	1	ID=Thupl.29380017s0022.1.v3.1.CDS.6;Parent=Thupl.29380017s0022.1.v3.1
29380017	JGI_gene	CDS	3931772	3931872	.	+	0	ID=Thupl.29380017s0022.1.v3.1.CDS.7;Parent=Thupl.29380017s0022.1.v3.1
29380017	JGI_gene	CDS	3983409	3983487	.	+	1	ID=Thupl.29380017s0022.1.v3.1.CDS.8;Parent=Thupl.29380017s0022.1.v3.1
29380017	JGI_gene	CDS	3983640	3983690	.	+	0	ID=Thupl.29380017s0022.1.v3.1.CDS.9;Parent=Thupl.29380017s0022.1.v3.1
29380017	JGI_gene	CDS	3983816	3983899	.	+	0	ID=Thupl.29380017s0022.1.v3.1.CDS.10;Parent=Thupl.29380017s0022.1.v3.1
29380017	JGI_gene	three_prime_UTR	3983900	3984436	.	+	.	ID=Thupl.29380017s0022.1.v3.1.three_prime_UTR.1;Parent=Thupl.29380017s0022.1.v3.1
29380018	JGI_gene	gene	70180	70608	.	+	.	ID=Thupl.29380018s0001.v3.1;Name=Thupl.29380018s0001
29380018	JGI_gene	mRNA	70180	70608	.	+	.	ID=Thupl.29380018s0001.1.v3.1;Name=Thupl.29380018s0001.1;longest=1;Parent=Thupl.29380018s0001.v3.1
29380018	JGI_gene	CDS	70180	70285	.	+	0	ID=Thupl.29380018s0001.1.v3.1.CDS.1;Parent=Thupl.29380018s0001.1.v3.1
29380018	JGI_gene	CDS	70397	70608	.	+	2	ID=Thupl.29380018s0001.1.v3.1.CDS.2;Parent=Thupl.29380018s0001.1.v3.1
29380018	JGI_gene	gene	372461	373768	.	-	.	ID=Thupl.29380018s0002.v3.1;Name=Thupl.29380018s0002
29380018	JGI_gene	mRNA	372461	373768	.	-	.	ID=Thupl.29380018s0002.1.v3.1;Name=Thupl.29380018s0002.1;longest=1;Parent=Thupl.29380018s0002.v3.1
29380018	JGI_gene	CDS	372461	373768	.	-	0	ID=Thupl.29380018s0002.1.v3.1.CDS.1;Parent=Thupl.29380018s0002.1.v3.1
29380019	JGI_gene	gene	69050	72264	.	+	.	ID=Thupl.29380019s0001.v3.1;Name=Thupl.29380019s0001
29380019	JGI_gene	mRNA	69050	72264	.	+	.	ID=Thupl.29380019s0001.1.v3.1;Name=Thupl.29380019s0001.1;longest=1;Parent=Thupl.29380019s0001.v3.1
29380019	JGI_gene	CDS	69050	69200	.	+	0	ID=Thupl.29380019s0001.1.v3.1.CDS.1;Parent=Thupl.29380019s0001.1.v3.1
29380019	JGI_gene	CDS	70121	70157	.	+	2	ID=Thupl.29380019s0001.1.v3.1.CDS.2;Parent=Thupl.29380019s0001.1.v3.1
29380019	JGI_gene	CDS	70503	70713	.	+	1	ID=Thupl.29380019s0001.1.v3.1.CDS.3;Parent=Thupl.29380019s0001.1.v3.1
29380019	JGI_gene	CDS	70801	70962	.	+	0	ID=Thupl.29380019s0001.1.v3.1.CDS.4;Parent=Thupl.29380019s0001.1.v3.1
29380019	JGI_gene	CDS	71456	71575	.	+	0	ID=Thupl.29380019s0001.1.v3.1.CDS.5;Parent=Thupl.29380019s0001.1.v3.1
29380019	JGI_gene	CDS	71692	71865	.	+	0	ID=Thupl.29380019s0001.1.v3.1.CDS.6;Parent=Thupl.29380019s0001.1.v3.1
29380019	JGI_gene	three_prime_UTR	71866	72264	.	+	.	ID=Thupl.29380019s0001.1.v3.1.three_prime_UTR.1;Parent=Thupl.29380019s0001.1.v3.1
29380019	JGI_gene	gene	136425	137158	.	+	.	ID=Thupl.29380019s0002.v3.1;Name=Thupl.29380019s0002
29380019	JGI_gene	mRNA	136425	137158	.	+	.	ID=Thupl.29380019s0002.1.v3.1;Name=Thupl.29380019s0002.1;longest=1;Parent=Thupl.29380019s0002.v3.1
29380019	JGI_gene	five_prime_UTR	136425	136572	.	+	.	ID=Thupl.29380019s0002.1.v3.1.five_prime_UTR.1;Parent=Thupl.29380019s0002.1.v3.1
29380019	JGI_gene	CDS	136573	136941	.	+	0	ID=Thupl.29380019s0002.1.v3.1.CDS.1;Parent=Thupl.29380019s0002.1.v3.1
29380019	JGI_gene	three_prime_UTR	136942	137158	.	+	.	ID=Thupl.29380019s0002.1.v3.1.three_prime_UTR.1;Parent=Thupl.29380019s0002.1.v3.1
29380019	JGI_gene	gene	137159	137824	.	+	.	ID=Thupl.29380019s0003.v3.1;Name=Thupl.29380019s0003
29380019	JGI_gene	mRNA	137159	137824	.	+	.	ID=Thupl.29380019s0003.1.v3.1;Name=Thupl.29380019s0003.1;longest=1;Parent=Thupl.29380019s0003.v3.1
29380019	JGI_gene	five_prime_UTR	137159	137376	.	+	.	ID=Thupl.29380019s0003.1.v3.1.five_prime_UTR.1;Parent=Thupl.29380019s0003.1.v3.1
29380019	JGI_gene	CDS	137377	137715	.	+	0	ID=Thupl.29380019s0003.1.v3.1.CDS.1;Parent=Thupl.29380019s0003.1.v3.1
29380019	JGI_gene	three_prime_UTR	137716	137824	.	+	.	ID=Thupl.29380019s0003.1.v3.1.three_prime_UTR.1;Parent=Thupl.29380019s0003.1.v3.1
29380019	JGI_gene	gene	208242	243255	.	+	.	ID=Thupl.29380019s0004.v3.1;Name=Thupl.29380019s0004
29380019	JGI_gene	mRNA	208242	243255	.	+	.	ID=Thupl.29380019s0004.1.v3.1;Name=Thupl.29380019s0004.1;longest=1;Parent=Thupl.29380019s0004.v3.1
29380019	JGI_gene	five_prime_UTR	208242	208377	.	+	.	ID=Thupl.29380019s0004.1.v3.1.five_prime_UTR.1;Parent=Thupl.29380019s0004.1.v3.1
29380019	JGI_gene	five_prime_UTR	208476	209118	.	+	.	ID=Thupl.29380019s0004.1.v3.1.five_prime_UTR.2;Parent=Thupl.29380019s0004.1.v3.1
29380019	JGI_gene	five_prime_UTR	209675	210518	.	+	.	ID=Thupl.29380019s0004.1.v3.1.five_prime_UTR.3;Parent=Thupl.29380019s0004.1.v3.1
29380019	JGI_gene	five_prime_UTR	210703	210853	.	+	.	ID=Thupl.29380019s0004.1.v3.1.five_prime_UTR.4;Parent=Thupl.29380019s0004.1.v3.1
29380019	JGI_gene	CDS	210854	211497	.	+	0	ID=Thupl.29380019s0004.1.v3.1.CDS.1;Parent=Thupl.29380019s0004.1.v3.1
29380019	JGI_gene	CDS	211630	211819	.	+	1	ID=Thupl.29380019s0004.1.v3.1.CDS.2;Parent=Thupl.29380019s0004.1.v3.1
29380019	JGI_gene	CDS	211913	212245	.	+	0	ID=Thupl.29380019s0004.1.v3.1.CDS.3;Parent=Thupl.29380019s0004.1.v3.1
29380019	JGI_gene	CDS	233071	233919	.	+	0	ID=Thupl.29380019s0004.1.v3.1.CDS.4;Parent=Thupl.29380019s0004.1.v3.1
29380019	JGI_gene	CDS	234048	234379	.	+	0	ID=Thupl.29380019s0004.1.v3.1.CDS.5;Parent=Thupl.29380019s0004.1.v3.1
29380019	JGI_gene	CDS	234880	235006	.	+	1	ID=Thupl.29380019s0004.1.v3.1.CDS.6;Parent=Thupl.29380019s0004.1.v3.1
29380019	JGI_gene	CDS	235109	235279	.	+	0	ID=Thupl.29380019s0004.1.v3.1.CDS.7;Parent=Thupl.29380019s0004.1.v3.1
29380019	JGI_gene	CDS	235501	237435	.	+	0	ID=Thupl.29380019s0004.1.v3.1.CDS.8;Parent=Thupl.29380019s0004.1.v3.1
29380019	JGI_gene	CDS	237576	237842	.	+	0	ID=Thupl.29380019s0004.1.v3.1.CDS.9;Parent=Thupl.29380019s0004.1.v3.1
29380019	JGI_gene	CDS	238019	238351	.	+	0	ID=Thupl.29380019s0004.1.v3.1.CDS.10;Parent=Thupl.29380019s0004.1.v3.1
29380019	JGI_gene	three_prime_UTR	238352	243255	.	+	.	ID=Thupl.29380019s0004.1.v3.1.three_prime_UTR.1;Parent=Thupl.29380019s0004.1.v3.1
29380019	JGI_gene	gene	836868	843222	.	+	.	ID=Thupl.29380019s0005.v3.1;Name=Thupl.29380019s0005
29380019	JGI_gene	mRNA	836868	843222	.	+	.	ID=Thupl.29380019s0005.1.v3.1;Name=Thupl.29380019s0005.1;longest=1;Parent=Thupl.29380019s0005.v3.1
29380019	JGI_gene	CDS	836868	836943	.	+	0	ID=Thupl.29380019s0005.1.v3.1.CDS.1;Parent=Thupl.29380019s0005.1.v3.1
29380019	JGI_gene	CDS	837098	837374	.	+	2	ID=Thupl.29380019s0005.1.v3.1.CDS.2;Parent=Thupl.29380019s0005.1.v3.1
29380019	JGI_gene	CDS	837886	838192	.	+	1	ID=Thupl.29380019s0005.1.v3.1.CDS.3;Parent=Thupl.29380019s0005.1.v3.1
29380019	JGI_gene	CDS	842176	842385	.	+	0	ID=Thupl.29380019s0005.1.v3.1.CDS.4;Parent=Thupl.29380019s0005.1.v3.1
29380019	JGI_gene	CDS	842866	843222	.	+	0	ID=Thupl.29380019s0005.1.v3.1.CDS.5;Parent=Thupl.29380019s0005.1.v3.1
29380019	JGI_gene	gene	1049769	1050657	.	+	.	ID=Thupl.29380019s0006.v3.1;Name=Thupl.29380019s0006
29380019	JGI_gene	mRNA	1049769	1050657	.	+	.	ID=Thupl.29380019s0006.1.v3.1;Name=Thupl.29380019s0006.1;longest=1;Parent=Thupl.29380019s0006.v3.1
29380019	JGI_gene	CDS	1049769	1050384	.	+	0	ID=Thupl.29380019s0006.1.v3.1.CDS.1;Parent=Thupl.29380019s0006.1.v3.1
29380019	JGI_gene	CDS	1050569	1050657	.	+	2	ID=Thupl.29380019s0006.1.v3.1.CDS.2;Parent=Thupl.29380019s0006.1.v3.1
29380019	JGI_gene	gene	1050689	1077530	.	+	.	ID=Thupl.29380019s0007.v3.1;Name=Thupl.29380019s0007
29380019	JGI_gene	mRNA	1050689	1077530	.	+	.	ID=Thupl.29380019s0007.1.v3.1;Name=Thupl.29380019s0007.1;longest=1;Parent=Thupl.29380019s0007.v3.1
29380019	JGI_gene	five_prime_UTR	1050689	1050719	.	+	.	ID=Thupl.29380019s0007.1.v3.1.five_prime_UTR.1;Parent=Thupl.29380019s0007.1.v3.1
29380019	JGI_gene	CDS	1050720	1051363	.	+	0	ID=Thupl.29380019s0007.1.v3.1.CDS.1;Parent=Thupl.29380019s0007.1.v3.1
29380019	JGI_gene	CDS	1051532	1051685	.	+	1	ID=Thupl.29380019s0007.1.v3.1.CDS.2;Parent=Thupl.29380019s0007.1.v3.1
29380019	JGI_gene	CDS	1051779	1052111	.	+	0	ID=Thupl.29380019s0007.1.v3.1.CDS.3;Parent=Thupl.29380019s0007.1.v3.1
29380019	JGI_gene	CDS	1067275	1068123	.	+	0	ID=Thupl.29380019s0007.1.v3.1.CDS.4;Parent=Thupl.29380019s0007.1.v3.1
29380019	JGI_gene	CDS	1068252	1068583	.	+	0	ID=Thupl.29380019s0007.1.v3.1.CDS.5;Parent=Thupl.29380019s0007.1.v3.1
29380019	JGI_gene	CDS	1069084	1069210	.	+	1	ID=Thupl.29380019s0007.1.v3.1.CDS.6;Parent=Thupl.29380019s0007.1.v3.1
29380019	JGI_gene	CDS	1069313	1069483	.	+	0	ID=Thupl.29380019s0007.1.v3.1.CDS.7;Parent=Thupl.29380019s0007.1.v3.1
29380019	JGI_gene	CDS	1069705	1071639	.	+	0	ID=Thupl.29380019s0007.1.v3.1.CDS.8;Parent=Thupl.29380019s0007.1.v3.1
29380019	JGI_gene	CDS	1071780	1072046	.	+	0	ID=Thupl.29380019s0007.1.v3.1.CDS.9;Parent=Thupl.29380019s0007.1.v3.1
29380019	JGI_gene	CDS	1072223	1072555	.	+	0	ID=Thupl.29380019s0007.1.v3.1.CDS.10;Parent=Thupl.29380019s0007.1.v3.1
29380019	JGI_gene	three_prime_UTR	1072556	1077530	.	+	.	ID=Thupl.29380019s0007.1.v3.1.three_prime_UTR.1;Parent=Thupl.29380019s0007.1.v3.1
29380019	JGI_gene	gene	1430886	1439085	.	-	.	ID=Thupl.29380019s0008.v3.1;Name=Thupl.29380019s0008
29380019	JGI_gene	mRNA	1430886	1439085	.	-	.	ID=Thupl.29380019s0008.1.v3.1;Name=Thupl.29380019s0008.1;longest=1;Parent=Thupl.29380019s0008.v3.1
29380019	JGI_gene	CDS	1438876	1439043	.	-	0	ID=Thupl.29380019s0008.1.v3.1.CDS.1;Parent=Thupl.29380019s0008.1.v3.1
29380019	JGI_gene	five_prime_UTR	1439044	1439085	.	-	.	ID=Thupl.29380019s0008.1.v3.1.five_prime_UTR.1;Parent=Thupl.29380019s0008.1.v3.1
29380019	JGI_gene	CDS	1438489	1438616	.	-	0	ID=Thupl.29380019s0008.1.v3.1.CDS.2;Parent=Thupl.29380019s0008.1.v3.1
29380019	JGI_gene	three_prime_UTR	1437056	1437115	.	-	.	ID=Thupl.29380019s0008.1.v3.1.three_prime_UTR.1;Parent=Thupl.29380019s0008.1.v3.1
29380019	JGI_gene	CDS	1437116	1437239	.	-	1	ID=Thupl.29380019s0008.1.v3.1.CDS.3;Parent=Thupl.29380019s0008.1.v3.1
29380019	JGI_gene	three_prime_UTR	1430886	1431274	.	-	.	ID=Thupl.29380019s0008.1.v3.1.three_prime_UTR.2;Parent=Thupl.29380019s0008.1.v3.1
29380019	JGI_gene	gene	1613826	1614149	.	+	.	ID=Thupl.29380019s0009.v3.1;Name=Thupl.29380019s0009
29380019	JGI_gene	mRNA	1613826	1614149	.	+	.	ID=Thupl.29380019s0009.1.v3.1;Name=Thupl.29380019s0009.1;longest=1;Parent=Thupl.29380019s0009.v3.1
29380019	JGI_gene	CDS	1613826	1614149	.	+	0	ID=Thupl.29380019s0009.1.v3.1.CDS.1;Parent=Thupl.29380019s0009.1.v3.1
29380019	JGI_gene	gene	1642027	1642737	.	-	.	ID=Thupl.29380019s0010.v3.1;Name=Thupl.29380019s0010
29380019	JGI_gene	mRNA	1642027	1642737	.	-	.	ID=Thupl.29380019s0010.1.v3.1;Name=Thupl.29380019s0010.1;longest=1;Parent=Thupl.29380019s0010.v3.1
29380019	JGI_gene	CDS	1642570	1642737	.	-	0	ID=Thupl.29380019s0010.1.v3.1.CDS.1;Parent=Thupl.29380019s0010.1.v3.1
29380019	JGI_gene	CDS	1642027	1642308	.	-	0	ID=Thupl.29380019s0010.1.v3.1.CDS.2;Parent=Thupl.29380019s0010.1.v3.1
29380019	JGI_gene	gene	1765667	1768786	.	-	.	ID=Thupl.29380019s0011.v3.1;Name=Thupl.29380019s0011
29380019	JGI_gene	mRNA	1765667	1768786	.	-	.	ID=Thupl.29380019s0011.1.v3.1;Name=Thupl.29380019s0011.1;longest=1;Parent=Thupl.29380019s0011.v3.1
29380019	JGI_gene	CDS	1767735	1768665	.	-	0	ID=Thupl.29380019s0011.1.v3.1.CDS.1;Parent=Thupl.29380019s0011.1.v3.1
29380019	JGI_gene	five_prime_UTR	1768666	1768786	.	-	.	ID=Thupl.29380019s0011.1.v3.1.five_prime_UTR.1;Parent=Thupl.29380019s0011.1.v3.1
29380019	JGI_gene	three_prime_UTR	1765667	1765916	.	-	.	ID=Thupl.29380019s0011.1.v3.1.three_prime_UTR.1;Parent=Thupl.29380019s0011.1.v3.1
29380019	JGI_gene	CDS	1765917	1766614	.	-	2	ID=Thupl.29380019s0011.1.v3.1.CDS.2;Parent=Thupl.29380019s0011.1.v3.1
29380019	JGI_gene	gene	1798277	1798651	.	-	.	ID=Thupl.29380019s0012.v3.1;Name=Thupl.29380019s0012
29380019	JGI_gene	mRNA	1798277	1798651	.	-	.	ID=Thupl.29380019s0012.1.v3.1;Name=Thupl.29380019s0012.1;longest=1;Parent=Thupl.29380019s0012.v3.1
29380019	JGI_gene	CDS	1798277	1798651	.	-	0	ID=Thupl.29380019s0012.1.v3.1.CDS.1;Parent=Thupl.29380019s0012.1.v3.1
29380019	JGI_gene	gene	2356405	2357188	.	+	.	ID=Thupl.29380019s0013.v3.1;Name=Thupl.29380019s0013
29380019	JGI_gene	mRNA	2356405	2357188	.	+	.	ID=Thupl.29380019s0013.1.v3.1;Name=Thupl.29380019s0013.1;longest=1;Parent=Thupl.29380019s0013.v3.1
29380019	JGI_gene	five_prime_UTR	2356405	2356525	.	+	.	ID=Thupl.29380019s0013.1.v3.1.five_prime_UTR.1;Parent=Thupl.29380019s0013.1.v3.1
29380019	JGI_gene	CDS	2356526	2357119	.	+	0	ID=Thupl.29380019s0013.1.v3.1.CDS.1;Parent=Thupl.29380019s0013.1.v3.1
29380019	JGI_gene	three_prime_UTR	2357120	2357188	.	+	.	ID=Thupl.29380019s0013.1.v3.1.three_prime_UTR.1;Parent=Thupl.29380019s0013.1.v3.1
29380019	JGI_gene	gene	2587731	2590332	.	+	.	ID=Thupl.29380019s0014.v3.1;Name=Thupl.29380019s0014
29380019	JGI_gene	mRNA	2587731	2590332	.	+	.	ID=Thupl.29380019s0014.1.v3.1;Name=Thupl.29380019s0014.1;longest=1;Parent=Thupl.29380019s0014.v3.1
29380019	JGI_gene	five_prime_UTR	2587731	2588391	.	+	.	ID=Thupl.29380019s0014.1.v3.1.five_prime_UTR.1;Parent=Thupl.29380019s0014.1.v3.1
29380019	JGI_gene	CDS	2588392	2589357	.	+	0	ID=Thupl.29380019s0014.1.v3.1.CDS.1;Parent=Thupl.29380019s0014.1.v3.1
29380019	JGI_gene	three_prime_UTR	2589358	2590332	.	+	.	ID=Thupl.29380019s0014.1.v3.1.three_prime_UTR.1;Parent=Thupl.29380019s0014.1.v3.1
29380019	JGI_gene	gene	2753804	2759204	.	-	.	ID=Thupl.29380019s0015.v3.1;Name=Thupl.29380019s0015
29380019	JGI_gene	mRNA	2753804	2759204	.	-	.	ID=Thupl.29380019s0015.1.v3.1;Name=Thupl.29380019s0015.1;longest=1;Parent=Thupl.29380019s0015.v3.1
29380019	JGI_gene	CDS	2758431	2758574	.	-	0	ID=Thupl.29380019s0015.1.v3.1.CDS.1;Parent=Thupl.29380019s0015.1.v3.1
29380019	JGI_gene	five_prime_UTR	2758575	2759204	.	-	.	ID=Thupl.29380019s0015.1.v3.1.five_prime_UTR.1;Parent=Thupl.29380019s0015.1.v3.1
29380019	JGI_gene	CDS	2757459	2758272	.	-	0	ID=Thupl.29380019s0015.1.v3.1.CDS.2;Parent=Thupl.29380019s0015.1.v3.1
29380019	JGI_gene	CDS	2756223	2756730	.	-	2	ID=Thupl.29380019s0015.1.v3.1.CDS.3;Parent=Thupl.29380019s0015.1.v3.1
29380019	JGI_gene	CDS	2754981	2755062	.	-	1	ID=Thupl.29380019s0015.1.v3.1.CDS.4;Parent=Thupl.29380019s0015.1.v3.1
29380019	JGI_gene	three_prime_UTR	2753804	2754418	.	-	.	ID=Thupl.29380019s0015.1.v3.1.three_prime_UTR.1;Parent=Thupl.29380019s0015.1.v3.1
29380019	JGI_gene	CDS	2754419	2754640	.	-	0	ID=Thupl.29380019s0015.1.v3.1.CDS.5;Parent=Thupl.29380019s0015.1.v3.1
29380020	JGI_gene	gene	58513	59612	.	-	.	ID=Thupl.29380020s0001.v3.1;Name=Thupl.29380020s0001
29380020	JGI_gene	mRNA	58513	59612	.	-	.	ID=Thupl.29380020s0001.1.v3.1;Name=Thupl.29380020s0001.1;longest=1;Parent=Thupl.29380020s0001.v3.1
29380020	JGI_gene	five_prime_UTR	59413	59612	.	-	.	ID=Thupl.29380020s0001.1.v3.1.five_prime_UTR.1;Parent=Thupl.29380020s0001.1.v3.1
29380020	JGI_gene	three_prime_UTR	58513	58780	.	-	.	ID=Thupl.29380020s0001.1.v3.1.three_prime_UTR.1;Parent=Thupl.29380020s0001.1.v3.1
29380020	JGI_gene	CDS	58781	59134	.	-	0	ID=Thupl.29380020s0001.1.v3.1.CDS.1;Parent=Thupl.29380020s0001.1.v3.1
29380020	JGI_gene	five_prime_UTR	59135	59187	.	-	.	ID=Thupl.29380020s0001.1.v3.1.five_prime_UTR.2;Parent=Thupl.29380020s0001.1.v3.1
29380020	JGI_gene	gene	60079	61269	.	-	.	ID=Thupl.29380020s0002.v3.1;Name=Thupl.29380020s0002
29380020	JGI_gene	mRNA	60079	61269	.	-	.	ID=Thupl.29380020s0002.1.v3.1;Name=Thupl.29380020s0002.1;longest=1;Parent=Thupl.29380020s0002.v3.1
29380020	JGI_gene	CDS	60899	61216	.	-	0	ID=Thupl.29380020s0002.1.v3.1.CDS.1;Parent=Thupl.29380020s0002.1.v3.1
29380020	JGI_gene	five_prime_UTR	61217	61269	.	-	.	ID=Thupl.29380020s0002.1.v3.1.five_prime_UTR.1;Parent=Thupl.29380020s0002.1.v3.1
29380020	JGI_gene	three_prime_UTR	60079	60449	.	-	.	ID=Thupl.29380020s0002.1.v3.1.three_prime_UTR.1;Parent=Thupl.29380020s0002.1.v3.1
29380020	JGI_gene	CDS	60450	60818	.	-	0	ID=Thupl.29380020s0002.1.v3.1.CDS.2;Parent=Thupl.29380020s0002.1.v3.1
29380020	JGI_gene	gene	106243	106904	.	-	.	ID=Thupl.29380020s0003.v3.1;Name=Thupl.29380020s0003
29380020	JGI_gene	mRNA	106243	106904	.	-	.	ID=Thupl.29380020s0003.1.v3.1;Name=Thupl.29380020s0003.1;longest=1;Parent=Thupl.29380020s0003.v3.1
29380020	JGI_gene	CDS	106737	106904	.	-	0	ID=Thupl.29380020s0003.1.v3.1.CDS.1;Parent=Thupl.29380020s0003.1.v3.1
29380020	JGI_gene	CDS	106243	106605	.	-	0	ID=Thupl.29380020s0003.1.v3.1.CDS.2;Parent=Thupl.29380020s0003.1.v3.1
29380020	JGI_gene	gene	120261	122136	.	-	.	ID=Thupl.29380020s0004.v3.1;Name=Thupl.29380020s0004
29380020	JGI_gene	mRNA	120261	122136	.	-	.	ID=Thupl.29380020s0004.1.v3.1;Name=Thupl.29380020s0004.1;longest=1;Parent=Thupl.29380020s0004.v3.1
29380020	JGI_gene	five_prime_UTR	122068	122136	.	-	.	ID=Thupl.29380020s0004.1.v3.1.five_prime_UTR.1;Parent=Thupl.29380020s0004.1.v3.1
29380020	JGI_gene	three_prime_UTR	120261	120506	.	-	.	ID=Thupl.29380020s0004.1.v3.1.three_prime_UTR.1;Parent=Thupl.29380020s0004.1.v3.1
29380020	JGI_gene	CDS	120507	121286	.	-	0	ID=Thupl.29380020s0004.1.v3.1.CDS.1;Parent=Thupl.29380020s0004.1.v3.1
29380020	JGI_gene	five_prime_UTR	121287	121976	.	-	.	ID=Thupl.29380020s0004.1.v3.1.five_prime_UTR.2;Parent=Thupl.29380020s0004.1.v3.1
29380020	JGI_gene	gene	255039	256900	.	-	.	ID=Thupl.29380020s0005.v3.1;Name=Thupl.29380020s0005
29380020	JGI_gene	mRNA	255039	256900	.	-	.	ID=Thupl.29380020s0005.1.v3.1;Name=Thupl.29380020s0005.1;longest=1;Parent=Thupl.29380020s0005.v3.1
29380020	JGI_gene	five_prime_UTR	256508	256900	.	-	.	ID=Thupl.29380020s0005.1.v3.1.five_prime_UTR.1;Parent=Thupl.29380020s0005.1.v3.1
29380020	JGI_gene	CDS	256064	256372	.	-	0	ID=Thupl.29380020s0005.1.v3.1.CDS.1;Parent=Thupl.29380020s0005.1.v3.1
29380020	JGI_gene	five_prime_UTR	256373	256383	.	-	.	ID=Thupl.29380020s0005.1.v3.1.five_prime_UTR.2;Parent=Thupl.29380020s0005.1.v3.1
29380020	JGI_gene	three_prime_UTR	255039	255563	.	-	.	ID=Thupl.29380020s0005.1.v3.1.three_prime_UTR.1;Parent=Thupl.29380020s0005.1.v3.1
29380020	JGI_gene	CDS	255564	255932	.	-	0	ID=Thupl.29380020s0005.1.v3.1.CDS.2;Parent=Thupl.29380020s0005.1.v3.1
29380020	JGI_gene	gene	686705	687780	.	-	.	ID=Thupl.29380020s0006.v3.1;Name=Thupl.29380020s0006
29380020	JGI_gene	mRNA	686705	687780	.	-	.	ID=Thupl.29380020s0006.1.v3.1;Name=Thupl.29380020s0006.1;longest=1;Parent=Thupl.29380020s0006.v3.1
29380020	JGI_gene	CDS	687369	687680	.	-	0	ID=Thupl.29380020s0006.1.v3.1.CDS.1;Parent=Thupl.29380020s0006.1.v3.1
29380020	JGI_gene	five_prime_UTR	687681	687780	.	-	.	ID=Thupl.29380020s0006.1.v3.1.five_prime_UTR.1;Parent=Thupl.29380020s0006.1.v3.1
29380020	JGI_gene	three_prime_UTR	686705	686876	.	-	.	ID=Thupl.29380020s0006.1.v3.1.three_prime_UTR.1;Parent=Thupl.29380020s0006.1.v3.1
29380020	JGI_gene	CDS	686877	687242	.	-	0	ID=Thupl.29380020s0006.1.v3.1.CDS.2;Parent=Thupl.29380020s0006.1.v3.1
29380020	JGI_gene	gene	689493	702778	.	-	.	ID=Thupl.29380020s0007.v3.1;Name=Thupl.29380020s0007
29380020	JGI_gene	mRNA	689493	702778	.	-	.	ID=Thupl.29380020s0007.1.v3.1;Name=Thupl.29380020s0007.1;longest=1;Parent=Thupl.29380020s0007.v3.1
29380020	JGI_gene	CDS	702482	702778	.	-	0	ID=Thupl.29380020s0007.1.v3.1.CDS.1;Parent=Thupl.29380020s0007.1.v3.1
29380020	JGI_gene	CDS	689493	689561	.	-	0	ID=Thupl.29380020s0007.1.v3.1.CDS.2;Parent=Thupl.29380020s0007.1.v3.1
29380020	JGI_gene	gene	894885	895931	.	-	.	ID=Thupl.29380020s0008.v3.1;Name=Thupl.29380020s0008
29380020	JGI_gene	mRNA	894885	895931	.	-	.	ID=Thupl.29380020s0008.1.v3.1;Name=Thupl.29380020s0008.1;longest=1;Parent=Thupl.29380020s0008.v3.1
29380020	JGI_gene	CDS	895480	895806	.	-	0	ID=Thupl.29380020s0008.1.v3.1.CDS.1;Parent=Thupl.29380020s0008.1.v3.1
29380020	JGI_gene	five_prime_UTR	895807	895931	.	-	.	ID=Thupl.29380020s0008.1.v3.1.five_prime_UTR.1;Parent=Thupl.29380020s0008.1.v3.1
29380020	JGI_gene	three_prime_UTR	894885	894963	.	-	.	ID=Thupl.29380020s0008.1.v3.1.three_prime_UTR.1;Parent=Thupl.29380020s0008.1.v3.1
29380020	JGI_gene	CDS	894964	895329	.	-	0	ID=Thupl.29380020s0008.1.v3.1.CDS.2;Parent=Thupl.29380020s0008.1.v3.1
29380020	JGI_gene	gene	918026	918960	.	-	.	ID=Thupl.29380020s0009.v3.1;Name=Thupl.29380020s0009
29380020	JGI_gene	mRNA	918026	918960	.	-	.	ID=Thupl.29380020s0009.1.v3.1;Name=Thupl.29380020s0009.1;longest=1;Parent=Thupl.29380020s0009.v3.1
29380020	JGI_gene	CDS	918590	918901	.	-	0	ID=Thupl.29380020s0009.1.v3.1.CDS.1;Parent=Thupl.29380020s0009.1.v3.1
29380020	JGI_gene	five_prime_UTR	918902	918960	.	-	.	ID=Thupl.29380020s0009.1.v3.1.five_prime_UTR.1;Parent=Thupl.29380020s0009.1.v3.1
29380020	JGI_gene	three_prime_UTR	918026	918076	.	-	.	ID=Thupl.29380020s0009.1.v3.1.three_prime_UTR.1;Parent=Thupl.29380020s0009.1.v3.1
29380020	JGI_gene	CDS	918077	918442	.	-	0	ID=Thupl.29380020s0009.1.v3.1.CDS.2;Parent=Thupl.29380020s0009.1.v3.1
29380020	JGI_gene	gene	1218180	1219002	.	-	.	ID=Thupl.29380020s0010.v3.1;Name=Thupl.29380020s0010
29380020	JGI_gene	mRNA	1218180	1219002	.	-	.	ID=Thupl.29380020s0010.1.v3.1;Name=Thupl.29380020s0010.1;longest=1;Parent=Thupl.29380020s0010.v3.1
29380020	JGI_gene	CDS	1218694	1219002	.	-	0	ID=Thupl.29380020s0010.1.v3.1.CDS.1;Parent=Thupl.29380020s0010.1.v3.1
29380020	JGI_gene	CDS	1218180	1218545	.	-	0	ID=Thupl.29380020s0010.1.v3.1.CDS.2;Parent=Thupl.29380020s0010.1.v3.1
29380020	JGI_gene	gene	1415828	1416658	.	-	.	ID=Thupl.29380020s0011.v3.1;Name=Thupl.29380020s0011
29380020	JGI_gene	mRNA	1415828	1416658	.	-	.	ID=Thupl.29380020s0011.1.v3.1;Name=Thupl.29380020s0011.1;longest=1;Parent=Thupl.29380020s0011.v3.1
29380020	JGI_gene	CDS	1416515	1416658	.	-	0	ID=Thupl.29380020s0011.1.v3.1.CDS.1;Parent=Thupl.29380020s0011.1.v3.1
29380020	JGI_gene	CDS	1416350	1416475	.	-	0	ID=Thupl.29380020s0011.1.v3.1.CDS.2;Parent=Thupl.29380020s0011.1.v3.1
29380020	JGI_gene	CDS	1415828	1416196	.	-	0	ID=Thupl.29380020s0011.1.v3.1.CDS.3;Parent=Thupl.29380020s0011.1.v3.1
29380020	JGI_gene	gene	1429536	1430231	.	-	.	ID=Thupl.29380020s0012.v3.1;Name=Thupl.29380020s0012
29380020	JGI_gene	mRNA	1429536	1430231	.	-	.	ID=Thupl.29380020s0012.1.v3.1;Name=Thupl.29380020s0012.1;longest=1;Parent=Thupl.29380020s0012.v3.1
29380020	JGI_gene	CDS	1429920	1430231	.	-	0	ID=Thupl.29380020s0012.1.v3.1.CDS.1;Parent=Thupl.29380020s0012.1.v3.1
29380020	JGI_gene	CDS	1429536	1429733	.	-	0	ID=Thupl.29380020s0012.1.v3.1.CDS.2;Parent=Thupl.29380020s0012.1.v3.1
29380020	JGI_gene	gene	1435467	1436297	.	-	.	ID=Thupl.29380020s0013.v3.1;Name=Thupl.29380020s0013
29380020	JGI_gene	mRNA	1435467	1436297	.	-	.	ID=Thupl.29380020s0013.1.v3.1;Name=Thupl.29380020s0013.1;longest=1;Parent=Thupl.29380020s0013.v3.1
29380020	JGI_gene	CDS	1435989	1436297	.	-	0	ID=Thupl.29380020s0013.1.v3.1.CDS.1;Parent=Thupl.29380020s0013.1.v3.1
29380020	JGI_gene	CDS	1435467	1435835	.	-	0	ID=Thupl.29380020s0013.1.v3.1.CDS.2;Parent=Thupl.29380020s0013.1.v3.1
29380020	JGI_gene	gene	1437728	1438910	.	-	.	ID=Thupl.29380020s0014.v3.1;Name=Thupl.29380020s0014
29380020	JGI_gene	mRNA	1437728	1438910	.	-	.	ID=Thupl.29380020s0014.1.v3.1;Name=Thupl.29380020s0014.1;longest=1;Parent=Thupl.29380020s0014.v3.1
29380020	JGI_gene	CDS	1438462	1438773	.	-	0	ID=Thupl.29380020s0014.1.v3.1.CDS.1;Parent=Thupl.29380020s0014.1.v3.1
29380020	JGI_gene	five_prime_UTR	1438774	1438910	.	-	.	ID=Thupl.29380020s0014.1.v3.1.five_prime_UTR.1;Parent=Thupl.29380020s0014.1.v3.1
29380020	JGI_gene	three_prime_UTR	1437728	1437973	.	-	.	ID=Thupl.29380020s0014.1.v3.1.three_prime_UTR.1;Parent=Thupl.29380020s0014.1.v3.1
29380020	JGI_gene	CDS	1437974	1438339	.	-	0	ID=Thupl.29380020s0014.1.v3.1.CDS.2;Parent=Thupl.29380020s0014.1.v3.1
29380020	JGI_gene	gene	1638146	1638914	.	-	.	ID=Thupl.29380020s0015.v3.1;Name=Thupl.29380020s0015
29380020	JGI_gene	mRNA	1638146	1638914	.	-	.	ID=Thupl.29380020s0015.1.v3.1;Name=Thupl.29380020s0015.1;longest=1;Parent=Thupl.29380020s0015.v3.1
29380020	JGI_gene	CDS	1638630	1638914	.	-	0	ID=Thupl.29380020s0015.1.v3.1.CDS.1;Parent=Thupl.29380020s0015.1.v3.1
29380020	JGI_gene	CDS	1638146	1638487	.	-	0	ID=Thupl.29380020s0015.1.v3.1.CDS.2;Parent=Thupl.29380020s0015.1.v3.1
29380020	JGI_gene	gene	1662100	1668998	.	+	.	ID=Thupl.29380020s0016.v3.1;Name=Thupl.29380020s0016
29380020	JGI_gene	mRNA	1662100	1668998	.	+	.	ID=Thupl.29380020s0016.1.v3.1;Name=Thupl.29380020s0016.1;longest=1;Parent=Thupl.29380020s0016.v3.1
29380020	JGI_gene	CDS	1662100	1662359	.	+	0	ID=Thupl.29380020s0016.1.v3.1.CDS.1;Parent=Thupl.29380020s0016.1.v3.1
29380020	JGI_gene	CDS	1662800	1663121	.	+	1	ID=Thupl.29380020s0016.1.v3.1.CDS.2;Parent=Thupl.29380020s0016.1.v3.1
29380020	JGI_gene	CDS	1663200	1663340	.	+	0	ID=Thupl.29380020s0016.1.v3.1.CDS.3;Parent=Thupl.29380020s0016.1.v3.1
29380020	JGI_gene	CDS	1663420	1663545	.	+	0	ID=Thupl.29380020s0016.1.v3.1.CDS.4;Parent=Thupl.29380020s0016.1.v3.1
29380020	JGI_gene	CDS	1663933	1664145	.	+	0	ID=Thupl.29380020s0016.1.v3.1.CDS.5;Parent=Thupl.29380020s0016.1.v3.1
29380020	JGI_gene	CDS	1666699	1666887	.	+	0	ID=Thupl.29380020s0016.1.v3.1.CDS.6;Parent=Thupl.29380020s0016.1.v3.1
29380020	JGI_gene	CDS	1666978	1667316	.	+	0	ID=Thupl.29380020s0016.1.v3.1.CDS.7;Parent=Thupl.29380020s0016.1.v3.1
29380020	JGI_gene	CDS	1667438	1667964	.	+	0	ID=Thupl.29380020s0016.1.v3.1.CDS.8;Parent=Thupl.29380020s0016.1.v3.1
29380020	JGI_gene	CDS	1668974	1668998	.	+	1	ID=Thupl.29380020s0016.1.v3.1.CDS.9;Parent=Thupl.29380020s0016.1.v3.1
29380020	JGI_gene	gene	1671544	1672542	.	-	.	ID=Thupl.29380020s0017.v3.1;Name=Thupl.29380020s0017
29380020	JGI_gene	mRNA	1671544	1672542	.	-	.	ID=Thupl.29380020s0017.1.v3.1;Name=Thupl.29380020s0017.1;longest=1;Parent=Thupl.29380020s0017.v3.1
29380020	JGI_gene	CDS	1672170	1672442	.	-	0	ID=Thupl.29380020s0017.1.v3.1.CDS.1;Parent=Thupl.29380020s0017.1.v3.1
29380020	JGI_gene	five_prime_UTR	1672443	1672542	.	-	.	ID=Thupl.29380020s0017.1.v3.1.five_prime_UTR.1;Parent=Thupl.29380020s0017.1.v3.1
29380020	JGI_gene	three_prime_UTR	1671544	1671692	.	-	.	ID=Thupl.29380020s0017.1.v3.1.three_prime_UTR.1;Parent=Thupl.29380020s0017.1.v3.1
29380020	JGI_gene	CDS	1671693	1672061	.	-	0	ID=Thupl.29380020s0017.1.v3.1.CDS.2;Parent=Thupl.29380020s0017.1.v3.1
29380020	JGI_gene	gene	1738867	1739951	.	+	.	ID=Thupl.29380020s0018.v3.1;Name=Thupl.29380020s0018
29380020	JGI_gene	mRNA	1738867	1739951	.	+	.	ID=Thupl.29380020s0018.1.v3.1;Name=Thupl.29380020s0018.1;longest=1;Parent=Thupl.29380020s0018.v3.1
29380020	JGI_gene	five_prime_UTR	1738867	1738906	.	+	.	ID=Thupl.29380020s0018.1.v3.1.five_prime_UTR.1;Parent=Thupl.29380020s0018.1.v3.1
29380020	JGI_gene	CDS	1738907	1739206	.	+	0	ID=Thupl.29380020s0018.1.v3.1.CDS.1;Parent=Thupl.29380020s0018.1.v3.1
29380020	JGI_gene	CDS	1739341	1739661	.	+	0	ID=Thupl.29380020s0018.1.v3.1.CDS.2;Parent=Thupl.29380020s0018.1.v3.1
29380020	JGI_gene	three_prime_UTR	1739662	1739951	.	+	.	ID=Thupl.29380020s0018.1.v3.1.three_prime_UTR.1;Parent=Thupl.29380020s0018.1.v3.1
29380020	JGI_gene	gene	1758257	1759346	.	+	.	ID=Thupl.29380020s0019.v3.1;Name=Thupl.29380020s0019
29380020	JGI_gene	mRNA	1758257	1759346	.	+	.	ID=Thupl.29380020s0019.1.v3.1;Name=Thupl.29380020s0019.1;longest=1;Parent=Thupl.29380020s0019.v3.1
29380020	JGI_gene	five_prime_UTR	1758257	1758299	.	+	.	ID=Thupl.29380020s0019.1.v3.1.five_prime_UTR.1;Parent=Thupl.29380020s0019.1.v3.1
29380020	JGI_gene	CDS	1758300	1758602	.	+	0	ID=Thupl.29380020s0019.1.v3.1.CDS.1;Parent=Thupl.29380020s0019.1.v3.1
29380020	JGI_gene	CDS	1758711	1759079	.	+	0	ID=Thupl.29380020s0019.1.v3.1.CDS.2;Parent=Thupl.29380020s0019.1.v3.1
29380020	JGI_gene	three_prime_UTR	1759080	1759346	.	+	.	ID=Thupl.29380020s0019.1.v3.1.three_prime_UTR.1;Parent=Thupl.29380020s0019.1.v3.1
29380020	JGI_gene	gene	1828551	1829482	.	+	.	ID=Thupl.29380020s0020.v3.1;Name=Thupl.29380020s0020
29380020	JGI_gene	mRNA	1828551	1829482	.	+	.	ID=Thupl.29380020s0020.1.v3.1;Name=Thupl.29380020s0020.1;longest=1;Parent=Thupl.29380020s0020.v3.1
29380020	JGI_gene	CDS	1828551	1828595	.	+	0	ID=Thupl.29380020s0020.1.v3.1.CDS.1;Parent=Thupl.29380020s0020.1.v3.1
29380020	JGI_gene	CDS	1828785	1829078	.	+	0	ID=Thupl.29380020s0020.1.v3.1.CDS.2;Parent=Thupl.29380020s0020.1.v3.1
29380020	JGI_gene	CDS	1829186	1829482	.	+	0	ID=Thupl.29380020s0020.1.v3.1.CDS.3;Parent=Thupl.29380020s0020.1.v3.1
29380021	JGI_gene	gene	99723	116678	.	-	.	ID=Thupl.29380021s0001.v3.1;Name=Thupl.29380021s0001
29380021	JGI_gene	mRNA	99723	116678	.	-	.	ID=Thupl.29380021s0001.1.v3.1;Name=Thupl.29380021s0001.1;longest=1;Parent=Thupl.29380021s0001.v3.1
29380021	JGI_gene	five_prime_UTR	116227	116678	.	-	.	ID=Thupl.29380021s0001.1.v3.1.five_prime_UTR.1;Parent=Thupl.29380021s0001.1.v3.1
29380021	JGI_gene	five_prime_UTR	115917	115993	.	-	.	ID=Thupl.29380021s0001.1.v3.1.five_prime_UTR.2;Parent=Thupl.29380021s0001.1.v3.1
29380021	JGI_gene	CDS	115539	115709	.	-	0	ID=Thupl.29380021s0001.1.v3.1.CDS.1;Parent=Thupl.29380021s0001.1.v3.1
29380021	JGI_gene	five_prime_UTR	115710	115781	.	-	.	ID=Thupl.29380021s0001.1.v3.1.five_prime_UTR.3;Parent=Thupl.29380021s0001.1.v3.1
29380021	JGI_gene	CDS	110821	111212	.	-	0	ID=Thupl.29380021s0001.1.v3.1.CDS.2;Parent=Thupl.29380021s0001.1.v3.1
29380021	JGI_gene	CDS	109042	109126	.	-	1	ID=Thupl.29380021s0001.1.v3.1.CDS.3;Parent=Thupl.29380021s0001.1.v3.1
29380021	JGI_gene	CDS	103775	103997	.	-	0	ID=Thupl.29380021s0001.1.v3.1.CDS.4;Parent=Thupl.29380021s0001.1.v3.1
29380021	JGI_gene	CDS	103513	103616	.	-	2	ID=Thupl.29380021s0001.1.v3.1.CDS.5;Parent=Thupl.29380021s0001.1.v3.1
29380021	JGI_gene	CDS	103300	103387	.	-	0	ID=Thupl.29380021s0001.1.v3.1.CDS.6;Parent=Thupl.29380021s0001.1.v3.1
29380021	JGI_gene	CDS	102981	103135	.	-	2	ID=Thupl.29380021s0001.1.v3.1.CDS.7;Parent=Thupl.29380021s0001.1.v3.1
29380021	JGI_gene	CDS	101879	102877	.	-	0	ID=Thupl.29380021s0001.1.v3.1.CDS.8;Parent=Thupl.29380021s0001.1.v3.1
29380021	JGI_gene	CDS	101371	101757	.	-	0	ID=Thupl.29380021s0001.1.v3.1.CDS.9;Parent=Thupl.29380021s0001.1.v3.1
29380021	JGI_gene	three_prime_UTR	100958	100960	.	-	.	ID=Thupl.29380021s0001.1.v3.1.three_prime_UTR.1;Parent=Thupl.29380021s0001.1.v3.1
29380021	JGI_gene	CDS	100961	101251	.	-	0	ID=Thupl.29380021s0001.1.v3.1.CDS.10;Parent=Thupl.29380021s0001.1.v3.1
29380021	JGI_gene	three_prime_UTR	99723	100414	.	-	.	ID=Thupl.29380021s0001.1.v3.1.three_prime_UTR.2;Parent=Thupl.29380021s0001.1.v3.1
29380021	JGI_gene	gene	253022	264438	.	-	.	ID=Thupl.29380021s0002.v3.1;Name=Thupl.29380021s0002
29380021	JGI_gene	mRNA	253022	264438	.	-	.	ID=Thupl.29380021s0002.1.v3.1;Name=Thupl.29380021s0002.1;longest=1;Parent=Thupl.29380021s0002.v3.1
29380021	JGI_gene	CDS	264436	264438	.	-	0	ID=Thupl.29380021s0002.1.v3.1.CDS.1;Parent=Thupl.29380021s0002.1.v3.1
29380021	JGI_gene	CDS	264254	264328	.	-	0	ID=Thupl.29380021s0002.1.v3.1.CDS.2;Parent=Thupl.29380021s0002.1.v3.1
29380021	JGI_gene	CDS	263997	264131	.	-	0	ID=Thupl.29380021s0002.1.v3.1.CDS.3;Parent=Thupl.29380021s0002.1.v3.1
29380021	JGI_gene	CDS	253022	253135	.	-	0	ID=Thupl.29380021s0002.1.v3.1.CDS.4;Parent=Thupl.29380021s0002.1.v3.1
29380021	JGI_gene	gene	454709	455692	.	-	.	ID=Thupl.29380021s0003.v3.1;Name=Thupl.29380021s0003
29380021	JGI_gene	mRNA	454709	455692	.	-	.	ID=Thupl.29380021s0003.1.v3.1;Name=Thupl.29380021s0003.1;longest=1;Parent=Thupl.29380021s0003.v3.1
29380021	JGI_gene	CDS	455512	455692	.	-	0	ID=Thupl.29380021s0003.1.v3.1.CDS.1;Parent=Thupl.29380021s0003.1.v3.1
29380021	JGI_gene	CDS	455069	455191	.	-	2	ID=Thupl.29380021s0003.1.v3.1.CDS.2;Parent=Thupl.29380021s0003.1.v3.1
29380021	JGI_gene	CDS	454709	454938	.	-	2	ID=Thupl.29380021s0003.1.v3.1.CDS.3;Parent=Thupl.29380021s0003.1.v3.1
29380021	JGI_gene	gene	475844	476158	.	-	.	ID=Thupl.29380021s0004.v3.1;Name=Thupl.29380021s0004
29380021	JGI_gene	mRNA	475844	476158	.	-	.	ID=Thupl.29380021s0004.1.v3.1;Name=Thupl.29380021s0004.1;longest=1;Parent=Thupl.29380021s0004.v3.1
29380021	JGI_gene	CDS	475844	476158	.	-	0	ID=Thupl.29380021s0004.1.v3.1.CDS.1;Parent=Thupl.29380021s0004.1.v3.1
29380021	JGI_gene	gene	685412	750404	.	+	.	ID=Thupl.29380021s0005.v3.1;Name=Thupl.29380021s0005
29380021	JGI_gene	mRNA	685412	750404	.	+	.	ID=Thupl.29380021s0005.1.v3.1;Name=Thupl.29380021s0005.1;longest=1;Parent=Thupl.29380021s0005.v3.1
29380021	JGI_gene	CDS	685412	685518	.	+	0	ID=Thupl.29380021s0005.1.v3.1.CDS.1;Parent=Thupl.29380021s0005.1.v3.1
29380021	JGI_gene	CDS	705211	705289	.	+	1	ID=Thupl.29380021s0005.1.v3.1.CDS.2;Parent=Thupl.29380021s0005.1.v3.1
29380021	JGI_gene	CDS	728447	728545	.	+	0	ID=Thupl.29380021s0005.1.v3.1.CDS.3;Parent=Thupl.29380021s0005.1.v3.1
29380021	JGI_gene	CDS	732602	732715	.	+	0	ID=Thupl.29380021s0005.1.v3.1.CDS.4;Parent=Thupl.29380021s0005.1.v3.1
29380021	JGI_gene	CDS	734599	734762	.	+	0	ID=Thupl.29380021s0005.1.v3.1.CDS.5;Parent=Thupl.29380021s0005.1.v3.1
29380021	JGI_gene	CDS	734977	735058	.	+	1	ID=Thupl.29380021s0005.1.v3.1.CDS.6;Parent=Thupl.29380021s0005.1.v3.1
29380021	JGI_gene	CDS	749352	750404	.	+	0	ID=Thupl.29380021s0005.1.v3.1.CDS.7;Parent=Thupl.29380021s0005.1.v3.1
29380021	JGI_gene	gene	837574	843703	.	+	.	ID=Thupl.29380021s0006.v3.1;Name=Thupl.29380021s0006
29380021	JGI_gene	mRNA	837574	843703	.	+	.	ID=Thupl.29380021s0006.1.v3.1;Name=Thupl.29380021s0006.1;longest=1;Parent=Thupl.29380021s0006.v3.1
29380021	JGI_gene	five_prime_UTR	837574	837708	.	+	.	ID=Thupl.29380021s0006.1.v3.1.five_prime_UTR.1;Parent=Thupl.29380021s0006.1.v3.1
29380021	JGI_gene	CDS	837709	837948	.	+	0	ID=Thupl.29380021s0006.1.v3.1.CDS.1;Parent=Thupl.29380021s0006.1.v3.1
29380021	JGI_gene	CDS	838148	838369	.	+	0	ID=Thupl.29380021s0006.1.v3.1.CDS.2;Parent=Thupl.29380021s0006.1.v3.1
29380021	JGI_gene	CDS	843366	843512	.	+	0	ID=Thupl.29380021s0006.1.v3.1.CDS.3;Parent=Thupl.29380021s0006.1.v3.1
29380021	JGI_gene	three_prime_UTR	843513	843703	.	+	.	ID=Thupl.29380021s0006.1.v3.1.three_prime_UTR.1;Parent=Thupl.29380021s0006.1.v3.1
29380021	JGI_gene	gene	867752	868755	.	+	.	ID=Thupl.29380021s0007.v3.1;Name=Thupl.29380021s0007
29380021	JGI_gene	mRNA	867752	868755	.	+	.	ID=Thupl.29380021s0007.1.v3.1;Name=Thupl.29380021s0007.1;longest=1;Parent=Thupl.29380021s0007.v3.1
29380021	JGI_gene	five_prime_UTR	867752	867769	.	+	.	ID=Thupl.29380021s0007.1.v3.1.five_prime_UTR.1;Parent=Thupl.29380021s0007.1.v3.1
29380021	JGI_gene	CDS	867770	867835	.	+	0	ID=Thupl.29380021s0007.1.v3.1.CDS.1;Parent=Thupl.29380021s0007.1.v3.1
29380021	JGI_gene	CDS	868075	868330	.	+	0	ID=Thupl.29380021s0007.1.v3.1.CDS.2;Parent=Thupl.29380021s0007.1.v3.1
29380021	JGI_gene	CDS	868457	868560	.	+	2	ID=Thupl.29380021s0007.1.v3.1.CDS.3;Parent=Thupl.29380021s0007.1.v3.1
29380021	JGI_gene	three_prime_UTR	868561	868755	.	+	.	ID=Thupl.29380021s0007.1.v3.1.three_prime_UTR.1;Parent=Thupl.29380021s0007.1.v3.1
29380021	JGI_gene	gene	934542	1052494	.	-	.	ID=Thupl.29380021s0008.v3.1;Name=Thupl.29380021s0008
29380021	JGI_gene	mRNA	934542	1052494	.	-	.	ID=Thupl.29380021s0008.1.v3.1;Name=Thupl.29380021s0008.1;longest=1;Parent=Thupl.29380021s0008.v3.1
29380021	JGI_gene	CDS	1051033	1051386	.	-	0	ID=Thupl.29380021s0008.1.v3.1.CDS.1;Parent=Thupl.29380021s0008.1.v3.1
29380021	JGI_gene	five_prime_UTR	1051387	1052494	.	-	.	ID=Thupl.29380021s0008.1.v3.1.five_prime_UTR.1;Parent=Thupl.29380021s0008.1.v3.1
29380021	JGI_gene	CDS	1033718	1033820	.	-	0	ID=Thupl.29380021s0008.1.v3.1.CDS.2;Parent=Thupl.29380021s0008.1.v3.1
29380021	JGI_gene	CDS	1028258	1028340	.	-	2	ID=Thupl.29380021s0008.1.v3.1.CDS.3;Parent=Thupl.29380021s0008.1.v3.1
29380021	JGI_gene	CDS	1027968	1028126	.	-	0	ID=Thupl.29380021s0008.1.v3.1.CDS.4;Parent=Thupl.29380021s0008.1.v3.1
29380021	JGI_gene	CDS	1027760	1027876	.	-	0	ID=Thupl.29380021s0008.1.v3.1.CDS.5;Parent=Thupl.29380021s0008.1.v3.1
29380021	JGI_gene	CDS	1027458	1027618	.	-	0	ID=Thupl.29380021s0008.1.v3.1.CDS.6;Parent=Thupl.29380021s0008.1.v3.1
29380021	JGI_gene	CDS	1020766	1020920	.	-	1	ID=Thupl.29380021s0008.1.v3.1.CDS.7;Parent=Thupl.29380021s0008.1.v3.1
29380021	JGI_gene	CDS	1020500	1020644	.	-	2	ID=Thupl.29380021s0008.1.v3.1.CDS.8;Parent=Thupl.29380021s0008.1.v3.1
29380021	JGI_gene	CDS	1020327	1020405	.	-	1	ID=Thupl.29380021s0008.1.v3.1.CDS.9;Parent=Thupl.29380021s0008.1.v3.1
29380021	JGI_gene	CDS	991652	991753	.	-	0	ID=Thupl.29380021s0008.1.v3.1.CDS.10;Parent=Thupl.29380021s0008.1.v3.1
29380021	JGI_gene	CDS	974304	974387	.	-	0	ID=Thupl.29380021s0008.1.v3.1.CDS.11;Parent=Thupl.29380021s0008.1.v3.1
29380021	JGI_gene	CDS	974083	974193	.	-	0	ID=Thupl.29380021s0008.1.v3.1.CDS.12;Parent=Thupl.29380021s0008.1.v3.1
29380021	JGI_gene	CDS	973520	973873	.	-	0	ID=Thupl.29380021s0008.1.v3.1.CDS.13;Parent=Thupl.29380021s0008.1.v3.1
29380021	JGI_gene	CDS	973242	973431	.	-	0	ID=Thupl.29380021s0008.1.v3.1.CDS.14;Parent=Thupl.29380021s0008.1.v3.1
29380021	JGI_gene	CDS	972494	973114	.	-	2	ID=Thupl.29380021s0008.1.v3.1.CDS.15;Parent=Thupl.29380021s0008.1.v3.1
29380021	JGI_gene	CDS	971896	972210	.	-	2	ID=Thupl.29380021s0008.1.v3.1.CDS.16;Parent=Thupl.29380021s0008.1.v3.1
29380021	JGI_gene	CDS	971628	971751	.	-	2	ID=Thupl.29380021s0008.1.v3.1.CDS.17;Parent=Thupl.29380021s0008.1.v3.1
29380021	JGI_gene	CDS	965382	965506	.	-	1	ID=Thupl.29380021s0008.1.v3.1.CDS.18;Parent=Thupl.29380021s0008.1.v3.1
29380021	JGI_gene	CDS	965128	965273	.	-	2	ID=Thupl.29380021s0008.1.v3.1.CDS.19;Parent=Thupl.29380021s0008.1.v3.1
29380021	JGI_gene	CDS	964899	965000	.	-	0	ID=Thupl.29380021s0008.1.v3.1.CDS.20;Parent=Thupl.29380021s0008.1.v3.1
29380021	JGI_gene	CDS	938511	938596	.	-	0	ID=Thupl.29380021s0008.1.v3.1.CDS.21;Parent=Thupl.29380021s0008.1.v3.1
29380021	JGI_gene	CDS	938181	938256	.	-	1	ID=Thupl.29380021s0008.1.v3.1.CDS.22;Parent=Thupl.29380021s0008.1.v3.1
29380021	JGI_gene	three_prime_UTR	934542	936015	.	-	.	ID=Thupl.29380021s0008.1.v3.1.three_prime_UTR.1;Parent=Thupl.29380021s0008.1.v3.1
29380021	JGI_gene	CDS	936016	936354	.	-	0	ID=Thupl.29380021s0008.1.v3.1.CDS.23;Parent=Thupl.29380021s0008.1.v3.1
29380021	JGI_gene	gene	1044961	1046337	.	+	.	ID=Thupl.29380021s0009.v3.1;Name=Thupl.29380021s0009
29380021	JGI_gene	mRNA	1044961	1046337	.	+	.	ID=Thupl.29380021s0009.1.v3.1;Name=Thupl.29380021s0009.1;longest=1;Parent=Thupl.29380021s0009.v3.1
```
