## Supplementary material for "The western redcedar genome reveals low genetic diversity in a self-compatible conifer": Code S4: Tplicatav3.1.primaryTrs.gff3 (part 22 of 35)

```
29380021	JGI_gene	five_prime_UTR	1044961	1045025	.	+	.	ID=Thupl.29380021s0009.1.v3.1.five_prime_UTR.1;Parent=Thupl.29380021s0009.1.v3.1
29380021	JGI_gene	five_prime_UTR	1045143	1045448	.	+	.	ID=Thupl.29380021s0009.1.v3.1.five_prime_UTR.2;Parent=Thupl.29380021s0009.1.v3.1
29380021	JGI_gene	CDS	1045449	1045520	.	+	0	ID=Thupl.29380021s0009.1.v3.1.CDS.1;Parent=Thupl.29380021s0009.1.v3.1
29380021	JGI_gene	CDS	1045656	1045879	.	+	0	ID=Thupl.29380021s0009.1.v3.1.CDS.2;Parent=Thupl.29380021s0009.1.v3.1
29380021	JGI_gene	CDS	1045988	1046054	.	+	1	ID=Thupl.29380021s0009.1.v3.1.CDS.3;Parent=Thupl.29380021s0009.1.v3.1
29380021	JGI_gene	three_prime_UTR	1046055	1046171	.	+	.	ID=Thupl.29380021s0009.1.v3.1.three_prime_UTR.1;Parent=Thupl.29380021s0009.1.v3.1
29380021	JGI_gene	three_prime_UTR	1046287	1046337	.	+	.	ID=Thupl.29380021s0009.1.v3.1.three_prime_UTR.2;Parent=Thupl.29380021s0009.1.v3.1
29380021	JGI_gene	gene	1418186	1422457	.	-	.	ID=Thupl.29380021s0010.v3.1;Name=Thupl.29380021s0010
29380021	JGI_gene	mRNA	1418186	1422457	.	-	.	ID=Thupl.29380021s0010.1.v3.1;Name=Thupl.29380021s0010.1;longest=1;Parent=Thupl.29380021s0010.v3.1
29380021	JGI_gene	CDS	1421589	1422329	.	-	0	ID=Thupl.29380021s0010.1.v3.1.CDS.1;Parent=Thupl.29380021s0010.1.v3.1
29380021	JGI_gene	five_prime_UTR	1422330	1422457	.	-	.	ID=Thupl.29380021s0010.1.v3.1.five_prime_UTR.1;Parent=Thupl.29380021s0010.1.v3.1
29380021	JGI_gene	CDS	1419630	1419885	.	-	0	ID=Thupl.29380021s0010.1.v3.1.CDS.2;Parent=Thupl.29380021s0010.1.v3.1
29380021	JGI_gene	three_prime_UTR	1418186	1418565	.	-	.	ID=Thupl.29380021s0010.1.v3.1.three_prime_UTR.1;Parent=Thupl.29380021s0010.1.v3.1
29380021	JGI_gene	CDS	1418566	1419380	.	-	2	ID=Thupl.29380021s0010.1.v3.1.CDS.3;Parent=Thupl.29380021s0010.1.v3.1
29380021	JGI_gene	gene	1436620	1440589	.	-	.	ID=Thupl.29380021s0011.v3.1;Name=Thupl.29380021s0011
29380021	JGI_gene	mRNA	1436620	1440589	.	-	.	ID=Thupl.29380021s0011.1.v3.1;Name=Thupl.29380021s0011.1;longest=1;Parent=Thupl.29380021s0011.v3.1
29380021	JGI_gene	five_prime_UTR	1440320	1440589	.	-	.	ID=Thupl.29380021s0011.1.v3.1.five_prime_UTR.1;Parent=Thupl.29380021s0011.1.v3.1
29380021	JGI_gene	CDS	1437969	1439606	.	-	0	ID=Thupl.29380021s0011.1.v3.1.CDS.1;Parent=Thupl.29380021s0011.1.v3.1
29380021	JGI_gene	five_prime_UTR	1439607	1439674	.	-	.	ID=Thupl.29380021s0011.1.v3.1.five_prime_UTR.2;Parent=Thupl.29380021s0011.1.v3.1
29380021	JGI_gene	three_prime_UTR	1436620	1437042	.	-	.	ID=Thupl.29380021s0011.1.v3.1.three_prime_UTR.1;Parent=Thupl.29380021s0011.1.v3.1
29380021	JGI_gene	CDS	1437043	1437672	.	-	0	ID=Thupl.29380021s0011.1.v3.1.CDS.2;Parent=Thupl.29380021s0011.1.v3.1
29380022	JGI_gene	gene	6973	8138	.	-	.	ID=Thupl.29380022s0001.v3.1;Name=Thupl.29380022s0001
29380022	JGI_gene	mRNA	6973	8138	.	-	.	ID=Thupl.29380022s0001.1.v3.1;Name=Thupl.29380022s0001.1;longest=1;Parent=Thupl.29380022s0001.v3.1
29380022	JGI_gene	three_prime_UTR	7559	7659	.	-	.	ID=Thupl.29380022s0001.1.v3.1.three_prime_UTR.1;Parent=Thupl.29380022s0001.1.v3.1
29380022	JGI_gene	CDS	7660	8103	.	-	0	ID=Thupl.29380022s0001.1.v3.1.CDS.1;Parent=Thupl.29380022s0001.1.v3.1
29380022	JGI_gene	five_prime_UTR	8104	8138	.	-	.	ID=Thupl.29380022s0001.1.v3.1.five_prime_UTR.1;Parent=Thupl.29380022s0001.1.v3.1
29380022	JGI_gene	three_prime_UTR	6973	7420	.	-	.	ID=Thupl.29380022s0001.1.v3.1.three_prime_UTR.2;Parent=Thupl.29380022s0001.1.v3.1
29380022	JGI_gene	gene	94933	98021	.	+	.	ID=Thupl.29380022s0002.v3.1;Name=Thupl.29380022s0002
29380022	JGI_gene	mRNA	94933	98021	.	+	.	ID=Thupl.29380022s0002.1.v3.1;Name=Thupl.29380022s0002.1;longest=1;Parent=Thupl.29380022s0002.v3.1
29380022	JGI_gene	CDS	94933	95406	.	+	0	ID=Thupl.29380022s0002.1.v3.1.CDS.1;Parent=Thupl.29380022s0002.1.v3.1
29380022	JGI_gene	CDS	95523	95897	.	+	0	ID=Thupl.29380022s0002.1.v3.1.CDS.2;Parent=Thupl.29380022s0002.1.v3.1
29380022	JGI_gene	CDS	96866	97181	.	+	0	ID=Thupl.29380022s0002.1.v3.1.CDS.3;Parent=Thupl.29380022s0002.1.v3.1
29380022	JGI_gene	CDS	97975	98021	.	+	2	ID=Thupl.29380022s0002.1.v3.1.CDS.4;Parent=Thupl.29380022s0002.1.v3.1
29380023	JGI_gene	gene	29403	30032	.	+	.	ID=Thupl.29380023s0001.v3.1;Name=Thupl.29380023s0001
29380023	JGI_gene	mRNA	29403	30032	.	+	.	ID=Thupl.29380023s0001.1.v3.1;Name=Thupl.29380023s0001.1;longest=1;Parent=Thupl.29380023s0001.v3.1
29380023	JGI_gene	CDS	29403	30032	.	+	0	ID=Thupl.29380023s0001.1.v3.1.CDS.1;Parent=Thupl.29380023s0001.1.v3.1
29380023	JGI_gene	gene	442564	443958	.	+	.	ID=Thupl.29380023s0002.v3.1;Name=Thupl.29380023s0002
29380023	JGI_gene	mRNA	442564	443958	.	+	.	ID=Thupl.29380023s0002.1.v3.1;Name=Thupl.29380023s0002.1;longest=1;Parent=Thupl.29380023s0002.v3.1
29380023	JGI_gene	five_prime_UTR	442564	442834	.	+	.	ID=Thupl.29380023s0002.1.v3.1.five_prime_UTR.1;Parent=Thupl.29380023s0002.1.v3.1
29380023	JGI_gene	CDS	442835	443003	.	+	0	ID=Thupl.29380023s0002.1.v3.1.CDS.1;Parent=Thupl.29380023s0002.1.v3.1
29380023	JGI_gene	CDS	443195	443619	.	+	2	ID=Thupl.29380023s0002.1.v3.1.CDS.2;Parent=Thupl.29380023s0002.1.v3.1
29380023	JGI_gene	three_prime_UTR	443620	443958	.	+	.	ID=Thupl.29380023s0002.1.v3.1.three_prime_UTR.1;Parent=Thupl.29380023s0002.1.v3.1
29380023	JGI_gene	gene	454792	456040	.	+	.	ID=Thupl.29380023s0003.v3.1;Name=Thupl.29380023s0003
29380023	JGI_gene	mRNA	454792	456040	.	+	.	ID=Thupl.29380023s0003.1.v3.1;Name=Thupl.29380023s0003.1;longest=1;Parent=Thupl.29380023s0003.v3.1
29380023	JGI_gene	five_prime_UTR	454792	454850	.	+	.	ID=Thupl.29380023s0003.1.v3.1.five_prime_UTR.1;Parent=Thupl.29380023s0003.1.v3.1
29380023	JGI_gene	CDS	454851	455019	.	+	0	ID=Thupl.29380023s0003.1.v3.1.CDS.1;Parent=Thupl.29380023s0003.1.v3.1
29380023	JGI_gene	CDS	455232	455668	.	+	2	ID=Thupl.29380023s0003.1.v3.1.CDS.2;Parent=Thupl.29380023s0003.1.v3.1
29380023	JGI_gene	three_prime_UTR	455669	456040	.	+	.	ID=Thupl.29380023s0003.1.v3.1.three_prime_UTR.1;Parent=Thupl.29380023s0003.1.v3.1
29380023	JGI_gene	gene	460319	461571	.	-	.	ID=Thupl.29380023s0004.v3.1;Name=Thupl.29380023s0004
29380023	JGI_gene	mRNA	460319	461571	.	-	.	ID=Thupl.29380023s0004.1.v3.1;Name=Thupl.29380023s0004.1;longest=1;Parent=Thupl.29380023s0004.v3.1
29380023	JGI_gene	CDS	461303	461465	.	-	0	ID=Thupl.29380023s0004.1.v3.1.CDS.1;Parent=Thupl.29380023s0004.1.v3.1
29380023	JGI_gene	five_prime_UTR	461466	461571	.	-	.	ID=Thupl.29380023s0004.1.v3.1.five_prime_UTR.1;Parent=Thupl.29380023s0004.1.v3.1
29380023	JGI_gene	three_prime_UTR	460319	460671	.	-	.	ID=Thupl.29380023s0004.1.v3.1.three_prime_UTR.1;Parent=Thupl.29380023s0004.1.v3.1
29380023	JGI_gene	CDS	460672	461114	.	-	2	ID=Thupl.29380023s0004.1.v3.1.CDS.2;Parent=Thupl.29380023s0004.1.v3.1
29380023	JGI_gene	gene	502127	503618	.	+	.	ID=Thupl.29380023s0005.v3.1;Name=Thupl.29380023s0005
29380023	JGI_gene	mRNA	502127	503618	.	+	.	ID=Thupl.29380023s0005.1.v3.1;Name=Thupl.29380023s0005.1;longest=1;Parent=Thupl.29380023s0005.v3.1
29380023	JGI_gene	five_prime_UTR	502127	502375	.	+	.	ID=Thupl.29380023s0005.1.v3.1.five_prime_UTR.1;Parent=Thupl.29380023s0005.1.v3.1
29380023	JGI_gene	CDS	502376	502999	.	+	0	ID=Thupl.29380023s0005.1.v3.1.CDS.1;Parent=Thupl.29380023s0005.1.v3.1
29380023	JGI_gene	three_prime_UTR	503000	503618	.	+	.	ID=Thupl.29380023s0005.1.v3.1.three_prime_UTR.1;Parent=Thupl.29380023s0005.1.v3.1
29380023	JGI_gene	gene	575529	576671	.	+	.	ID=Thupl.29380023s0006.v3.1;Name=Thupl.29380023s0006
29380023	JGI_gene	mRNA	575529	576671	.	+	.	ID=Thupl.29380023s0006.1.v3.1;Name=Thupl.29380023s0006.1;longest=1;Parent=Thupl.29380023s0006.v3.1
29380023	JGI_gene	five_prime_UTR	575529	575627	.	+	.	ID=Thupl.29380023s0006.1.v3.1.five_prime_UTR.1;Parent=Thupl.29380023s0006.1.v3.1
29380023	JGI_gene	CDS	575628	576278	.	+	0	ID=Thupl.29380023s0006.1.v3.1.CDS.1;Parent=Thupl.29380023s0006.1.v3.1
29380023	JGI_gene	three_prime_UTR	576279	576671	.	+	.	ID=Thupl.29380023s0006.1.v3.1.three_prime_UTR.1;Parent=Thupl.29380023s0006.1.v3.1
29380023	JGI_gene	gene	633691	635579	.	+	.	ID=Thupl.29380023s0007.v3.1;Name=Thupl.29380023s0007
29380023	JGI_gene	mRNA	633691	635579	.	+	.	ID=Thupl.29380023s0007.1.v3.1;Name=Thupl.29380023s0007.1;longest=1;Parent=Thupl.29380023s0007.v3.1
29380023	JGI_gene	five_prime_UTR	633691	633783	.	+	.	ID=Thupl.29380023s0007.1.v3.1.five_prime_UTR.1;Parent=Thupl.29380023s0007.1.v3.1
29380023	JGI_gene	CDS	633784	634218	.	+	0	ID=Thupl.29380023s0007.1.v3.1.CDS.1;Parent=Thupl.29380023s0007.1.v3.1
29380023	JGI_gene	CDS	634346	635263	.	+	0	ID=Thupl.29380023s0007.1.v3.1.CDS.2;Parent=Thupl.29380023s0007.1.v3.1
29380023	JGI_gene	three_prime_UTR	635264	635579	.	+	.	ID=Thupl.29380023s0007.1.v3.1.three_prime_UTR.1;Parent=Thupl.29380023s0007.1.v3.1
29380023	JGI_gene	gene	640246	641725	.	+	.	ID=Thupl.29380023s0008.v3.1;Name=Thupl.29380023s0008
29380023	JGI_gene	mRNA	640246	641725	.	+	.	ID=Thupl.29380023s0008.1.v3.1;Name=Thupl.29380023s0008.1;longest=1;Parent=Thupl.29380023s0008.v3.1
29380023	JGI_gene	CDS	640246	640680	.	+	0	ID=Thupl.29380023s0008.1.v3.1.CDS.1;Parent=Thupl.29380023s0008.1.v3.1
29380023	JGI_gene	CDS	640808	641242	.	+	0	ID=Thupl.29380023s0008.1.v3.1.CDS.2;Parent=Thupl.29380023s0008.1.v3.1
29380023	JGI_gene	CDS	641315	641440	.	+	0	ID=Thupl.29380023s0008.1.v3.1.CDS.3;Parent=Thupl.29380023s0008.1.v3.1
29380023	JGI_gene	CDS	641480	641725	.	+	0	ID=Thupl.29380023s0008.1.v3.1.CDS.4;Parent=Thupl.29380023s0008.1.v3.1
29380023	JGI_gene	gene	726277	727291	.	+	.	ID=Thupl.29380023s0009.v3.1;Name=Thupl.29380023s0009
29380023	JGI_gene	mRNA	726277	727291	.	+	.	ID=Thupl.29380023s0009.1.v3.1;Name=Thupl.29380023s0009.1;longest=1;Parent=Thupl.29380023s0009.v3.1
29380023	JGI_gene	five_prime_UTR	726277	726341	.	+	.	ID=Thupl.29380023s0009.1.v3.1.five_prime_UTR.1;Parent=Thupl.29380023s0009.1.v3.1
29380023	JGI_gene	CDS	726342	726713	.	+	0	ID=Thupl.29380023s0009.1.v3.1.CDS.1;Parent=Thupl.29380023s0009.1.v3.1
29380023	JGI_gene	three_prime_UTR	726714	727291	.	+	.	ID=Thupl.29380023s0009.1.v3.1.three_prime_UTR.1;Parent=Thupl.29380023s0009.1.v3.1
29380023	JGI_gene	gene	749334	750813	.	+	.	ID=Thupl.29380023s0010.v3.1;Name=Thupl.29380023s0010
29380023	JGI_gene	mRNA	749334	750813	.	+	.	ID=Thupl.29380023s0010.1.v3.1;Name=Thupl.29380023s0010.1;longest=1;Parent=Thupl.29380023s0010.v3.1
29380023	JGI_gene	CDS	749334	749768	.	+	0	ID=Thupl.29380023s0010.1.v3.1.CDS.1;Parent=Thupl.29380023s0010.1.v3.1
29380023	JGI_gene	CDS	749896	750813	.	+	0	ID=Thupl.29380023s0010.1.v3.1.CDS.2;Parent=Thupl.29380023s0010.1.v3.1
29380025	JGI_gene	gene	54090	59359	.	+	.	ID=Thupl.29380025s0001.v3.1;Name=Thupl.29380025s0001
29380025	JGI_gene	mRNA	54090	59359	.	+	.	ID=Thupl.29380025s0001.1.v3.1;Name=Thupl.29380025s0001.1;longest=1;Parent=Thupl.29380025s0001.v3.1
29380025	JGI_gene	CDS	54090	54173	.	+	0	ID=Thupl.29380025s0001.1.v3.1.CDS.1;Parent=Thupl.29380025s0001.1.v3.1
29380025	JGI_gene	CDS	58313	58420	.	+	0	ID=Thupl.29380025s0001.1.v3.1.CDS.2;Parent=Thupl.29380025s0001.1.v3.1
29380025	JGI_gene	CDS	58998	59062	.	+	0	ID=Thupl.29380025s0001.1.v3.1.CDS.3;Parent=Thupl.29380025s0001.1.v3.1
29380025	JGI_gene	CDS	59215	59359	.	+	1	ID=Thupl.29380025s0001.1.v3.1.CDS.4;Parent=Thupl.29380025s0001.1.v3.1
29380025	JGI_gene	gene	159914	212986	.	-	.	ID=Thupl.29380025s0002.v3.1;Name=Thupl.29380025s0002
29380025	JGI_gene	mRNA	159914	212986	.	-	.	ID=Thupl.29380025s0002.1.v3.1;Name=Thupl.29380025s0002.1;longest=1;Parent=Thupl.29380025s0002.v3.1
29380025	JGI_gene	CDS	212224	212400	.	-	0	ID=Thupl.29380025s0002.1.v3.1.CDS.1;Parent=Thupl.29380025s0002.1.v3.1
29380025	JGI_gene	five_prime_UTR	212401	212986	.	-	.	ID=Thupl.29380025s0002.1.v3.1.five_prime_UTR.1;Parent=Thupl.29380025s0002.1.v3.1
29380025	JGI_gene	CDS	202508	202562	.	-	0	ID=Thupl.29380025s0002.1.v3.1.CDS.2;Parent=Thupl.29380025s0002.1.v3.1
29380025	JGI_gene	CDS	200459	202413	.	-	2	ID=Thupl.29380025s0002.1.v3.1.CDS.3;Parent=Thupl.29380025s0002.1.v3.1
29380025	JGI_gene	CDS	200213	200371	.	-	0	ID=Thupl.29380025s0002.1.v3.1.CDS.4;Parent=Thupl.29380025s0002.1.v3.1
29380025	JGI_gene	CDS	171632	171803	.	-	0	ID=Thupl.29380025s0002.1.v3.1.CDS.5;Parent=Thupl.29380025s0002.1.v3.1
29380025	JGI_gene	CDS	171007	171305	.	-	2	ID=Thupl.29380025s0002.1.v3.1.CDS.6;Parent=Thupl.29380025s0002.1.v3.1
29380025	JGI_gene	three_prime_UTR	159914	160325	.	-	.	ID=Thupl.29380025s0002.1.v3.1.three_prime_UTR.1;Parent=Thupl.29380025s0002.1.v3.1
29380025	JGI_gene	CDS	160326	160604	.	-	0	ID=Thupl.29380025s0002.1.v3.1.CDS.7;Parent=Thupl.29380025s0002.1.v3.1
29380025	JGI_gene	gene	400112	412136	.	-	.	ID=Thupl.29380025s0003.v3.1;Name=Thupl.29380025s0003
29380025	JGI_gene	mRNA	400112	412136	.	-	.	ID=Thupl.29380025s0003.1.v3.1;Name=Thupl.29380025s0003.1;longest=1;Parent=Thupl.29380025s0003.v3.1
29380025	JGI_gene	five_prime_UTR	411913	412136	.	-	.	ID=Thupl.29380025s0003.1.v3.1.five_prime_UTR.1;Parent=Thupl.29380025s0003.1.v3.1
29380025	JGI_gene	CDS	408488	408544	.	-	0	ID=Thupl.29380025s0003.1.v3.1.CDS.1;Parent=Thupl.29380025s0003.1.v3.1
29380025	JGI_gene	five_prime_UTR	408545	408619	.	-	.	ID=Thupl.29380025s0003.1.v3.1.five_prime_UTR.2;Parent=Thupl.29380025s0003.1.v3.1
29380025	JGI_gene	CDS	407529	407583	.	-	0	ID=Thupl.29380025s0003.1.v3.1.CDS.2;Parent=Thupl.29380025s0003.1.v3.1
29380025	JGI_gene	CDS	407256	407294	.	-	2	ID=Thupl.29380025s0003.1.v3.1.CDS.3;Parent=Thupl.29380025s0003.1.v3.1
29380025	JGI_gene	CDS	406892	406955	.	-	2	ID=Thupl.29380025s0003.1.v3.1.CDS.4;Parent=Thupl.29380025s0003.1.v3.1
29380025	JGI_gene	CDS	406563	406624	.	-	1	ID=Thupl.29380025s0003.1.v3.1.CDS.5;Parent=Thupl.29380025s0003.1.v3.1
29380025	JGI_gene	CDS	406400	406439	.	-	2	ID=Thupl.29380025s0003.1.v3.1.CDS.6;Parent=Thupl.29380025s0003.1.v3.1
29380025	JGI_gene	CDS	406223	406250	.	-	1	ID=Thupl.29380025s0003.1.v3.1.CDS.7;Parent=Thupl.29380025s0003.1.v3.1
29380025	JGI_gene	CDS	405900	405991	.	-	0	ID=Thupl.29380025s0003.1.v3.1.CDS.8;Parent=Thupl.29380025s0003.1.v3.1
29380025	JGI_gene	three_prime_UTR	400112	400490	.	-	.	ID=Thupl.29380025s0003.1.v3.1.three_prime_UTR.1;Parent=Thupl.29380025s0003.1.v3.1
29380025	JGI_gene	CDS	400491	400779	.	-	1	ID=Thupl.29380025s0003.1.v3.1.CDS.9;Parent=Thupl.29380025s0003.1.v3.1
29380025	JGI_gene	gene	462763	465373	.	-	.	ID=Thupl.29380025s0004.v3.1;Name=Thupl.29380025s0004
29380025	JGI_gene	mRNA	462763	465373	.	-	.	ID=Thupl.29380025s0004.1.v3.1;Name=Thupl.29380025s0004.1;longest=1;Parent=Thupl.29380025s0004.v3.1
29380025	JGI_gene	five_prime_UTR	465181	465373	.	-	.	ID=Thupl.29380025s0004.1.v3.1.five_prime_UTR.1;Parent=Thupl.29380025s0004.1.v3.1
29380025	JGI_gene	CDS	464869	464937	.	-	0	ID=Thupl.29380025s0004.1.v3.1.CDS.1;Parent=Thupl.29380025s0004.1.v3.1
29380025	JGI_gene	five_prime_UTR	464938	464978	.	-	.	ID=Thupl.29380025s0004.1.v3.1.five_prime_UTR.2;Parent=Thupl.29380025s0004.1.v3.1
29380025	JGI_gene	CDS	464475	464598	.	-	0	ID=Thupl.29380025s0004.1.v3.1.CDS.2;Parent=Thupl.29380025s0004.1.v3.1
29380025	JGI_gene	CDS	463402	463490	.	-	2	ID=Thupl.29380025s0004.1.v3.1.CDS.3;Parent=Thupl.29380025s0004.1.v3.1
29380025	JGI_gene	three_prime_UTR	462763	463212	.	-	.	ID=Thupl.29380025s0004.1.v3.1.three_prime_UTR.1;Parent=Thupl.29380025s0004.1.v3.1
29380025	JGI_gene	CDS	463213	463266	.	-	0	ID=Thupl.29380025s0004.1.v3.1.CDS.4;Parent=Thupl.29380025s0004.1.v3.1
29380025	JGI_gene	gene	580407	580749	.	-	.	ID=Thupl.29380025s0005.v3.1;Name=Thupl.29380025s0005
29380025	JGI_gene	mRNA	580407	580749	.	-	.	ID=Thupl.29380025s0005.1.v3.1;Name=Thupl.29380025s0005.1;longest=1;Parent=Thupl.29380025s0005.v3.1
29380025	JGI_gene	CDS	580707	580749	.	-	0	ID=Thupl.29380025s0005.1.v3.1.CDS.1;Parent=Thupl.29380025s0005.1.v3.1
29380025	JGI_gene	CDS	580407	580474	.	-	2	ID=Thupl.29380025s0005.1.v3.1.CDS.2;Parent=Thupl.29380025s0005.1.v3.1
29380025	JGI_gene	gene	581061	626905	.	-	.	ID=Thupl.29380025s0006.v3.1;Name=Thupl.29380025s0006
29380025	JGI_gene	mRNA	581061	626905	.	-	.	ID=Thupl.29380025s0006.1.v3.1;Name=Thupl.29380025s0006.1;longest=1;Parent=Thupl.29380025s0006.v3.1
29380025	JGI_gene	five_prime_UTR	626580	626905	.	-	.	ID=Thupl.29380025s0006.1.v3.1.five_prime_UTR.1;Parent=Thupl.29380025s0006.1.v3.1
29380025	JGI_gene	five_prime_UTR	622633	622674	.	-	.	ID=Thupl.29380025s0006.1.v3.1.five_prime_UTR.2;Parent=Thupl.29380025s0006.1.v3.1
29380025	JGI_gene	CDS	616898	616966	.	-	0	ID=Thupl.29380025s0006.1.v3.1.CDS.1;Parent=Thupl.29380025s0006.1.v3.1
29380025	JGI_gene	five_prime_UTR	616967	617003	.	-	.	ID=Thupl.29380025s0006.1.v3.1.five_prime_UTR.3;Parent=Thupl.29380025s0006.1.v3.1
29380025	JGI_gene	CDS	616018	616632	.	-	0	ID=Thupl.29380025s0006.1.v3.1.CDS.2;Parent=Thupl.29380025s0006.1.v3.1
29380025	JGI_gene	CDS	615645	615767	.	-	0	ID=Thupl.29380025s0006.1.v3.1.CDS.3;Parent=Thupl.29380025s0006.1.v3.1
29380025	JGI_gene	CDS	608072	608316	.	-	0	ID=Thupl.29380025s0006.1.v3.1.CDS.4;Parent=Thupl.29380025s0006.1.v3.1
29380025	JGI_gene	three_prime_UTR	581248	581371	.	-	.	ID=Thupl.29380025s0006.1.v3.1.three_prime_UTR.1;Parent=Thupl.29380025s0006.1.v3.1
29380025	JGI_gene	CDS	581372	583886	.	-	1	ID=Thupl.29380025s0006.1.v3.1.CDS.5;Parent=Thupl.29380025s0006.1.v3.1
29380025	JGI_gene	three_prime_UTR	581061	581080	.	-	.	ID=Thupl.29380025s0006.1.v3.1.three_prime_UTR.2;Parent=Thupl.29380025s0006.1.v3.1
29380025	JGI_gene	gene	1002549	1009181	.	-	.	ID=Thupl.29380025s0007.v3.1;Name=Thupl.29380025s0007
29380025	JGI_gene	mRNA	1002549	1009181	.	-	.	ID=Thupl.29380025s0007.1.v3.1;Name=Thupl.29380025s0007.1;longest=1;Parent=Thupl.29380025s0007.v3.1
29380025	JGI_gene	CDS	1008298	1008377	.	-	0	ID=Thupl.29380025s0007.1.v3.1.CDS.1;Parent=Thupl.29380025s0007.1.v3.1
29380025	JGI_gene	five_prime_UTR	1008378	1009181	.	-	.	ID=Thupl.29380025s0007.1.v3.1.five_prime_UTR.1;Parent=Thupl.29380025s0007.1.v3.1
29380025	JGI_gene	CDS	1006802	1006825	.	-	1	ID=Thupl.29380025s0007.1.v3.1.CDS.2;Parent=Thupl.29380025s0007.1.v3.1
29380025	JGI_gene	CDS	1006134	1006239	.	-	1	ID=Thupl.29380025s0007.1.v3.1.CDS.3;Parent=Thupl.29380025s0007.1.v3.1
29380025	JGI_gene	CDS	1005871	1005939	.	-	0	ID=Thupl.29380025s0007.1.v3.1.CDS.4;Parent=Thupl.29380025s0007.1.v3.1
29380025	JGI_gene	CDS	1004496	1004989	.	-	0	ID=Thupl.29380025s0007.1.v3.1.CDS.5;Parent=Thupl.29380025s0007.1.v3.1
29380025	JGI_gene	CDS	1004136	1004397	.	-	1	ID=Thupl.29380025s0007.1.v3.1.CDS.6;Parent=Thupl.29380025s0007.1.v3.1
29380025	JGI_gene	CDS	1002973	1003181	.	-	0	ID=Thupl.29380025s0007.1.v3.1.CDS.7;Parent=Thupl.29380025s0007.1.v3.1
29380025	JGI_gene	three_prime_UTR	1002549	1002783	.	-	.	ID=Thupl.29380025s0007.1.v3.1.three_prime_UTR.1;Parent=Thupl.29380025s0007.1.v3.1
29380025	JGI_gene	CDS	1002784	1002850	.	-	1	ID=Thupl.29380025s0007.1.v3.1.CDS.8;Parent=Thupl.29380025s0007.1.v3.1
29380025	JGI_gene	gene	1130200	1140333	.	-	.	ID=Thupl.29380025s0008.v3.1;Name=Thupl.29380025s0008
29380025	JGI_gene	mRNA	1130200	1140333	.	-	.	ID=Thupl.29380025s0008.1.v3.1;Name=Thupl.29380025s0008.1;longest=1;Parent=Thupl.29380025s0008.v3.1
29380025	JGI_gene	CDS	1140187	1140265	.	-	0	ID=Thupl.29380025s0008.1.v3.1.CDS.1;Parent=Thupl.29380025s0008.1.v3.1
29380025	JGI_gene	five_prime_UTR	1140266	1140333	.	-	.	ID=Thupl.29380025s0008.1.v3.1.five_prime_UTR.1;Parent=Thupl.29380025s0008.1.v3.1
29380025	JGI_gene	three_prime_UTR	1139910	1139930	.	-	.	ID=Thupl.29380025s0008.1.v3.1.three_prime_UTR.1;Parent=Thupl.29380025s0008.1.v3.1
29380025	JGI_gene	CDS	1139931	1140055	.	-	2	ID=Thupl.29380025s0008.1.v3.1.CDS.2;Parent=Thupl.29380025s0008.1.v3.1
29380025	JGI_gene	three_prime_UTR	1130200	1130566	.	-	.	ID=Thupl.29380025s0008.1.v3.1.three_prime_UTR.2;Parent=Thupl.29380025s0008.1.v3.1
29380025	JGI_gene	gene	1475286	1476295	.	-	.	ID=Thupl.29380025s0009.v3.1;Name=Thupl.29380025s0009
29380025	JGI_gene	mRNA	1475286	1476295	.	-	.	ID=Thupl.29380025s0009.1.v3.1;Name=Thupl.29380025s0009.1;longest=1;Parent=Thupl.29380025s0009.v3.1
29380025	JGI_gene	CDS	1476092	1476295	.	-	0	ID=Thupl.29380025s0009.1.v3.1.CDS.1;Parent=Thupl.29380025s0009.1.v3.1
29380025	JGI_gene	CDS	1475286	1475390	.	-	0	ID=Thupl.29380025s0009.1.v3.1.CDS.2;Parent=Thupl.29380025s0009.1.v3.1
29380025	JGI_gene	gene	1532646	1533840	.	-	.	ID=Thupl.29380025s0010.v3.1;Name=Thupl.29380025s0010
29380025	JGI_gene	mRNA	1532646	1533840	.	-	.	ID=Thupl.29380025s0010.1.v3.1;Name=Thupl.29380025s0010.1;longest=1;Parent=Thupl.29380025s0010.v3.1
29380025	JGI_gene	CDS	1533709	1533828	.	-	0	ID=Thupl.29380025s0010.1.v3.1.CDS.1;Parent=Thupl.29380025s0010.1.v3.1
29380025	JGI_gene	five_prime_UTR	1533829	1533840	.	-	.	ID=Thupl.29380025s0010.1.v3.1.five_prime_UTR.1;Parent=Thupl.29380025s0010.1.v3.1
29380025	JGI_gene	CDS	1533338	1533485	.	-	0	ID=Thupl.29380025s0010.1.v3.1.CDS.2;Parent=Thupl.29380025s0010.1.v3.1
29380025	JGI_gene	three_prime_UTR	1532646	1532712	.	-	.	ID=Thupl.29380025s0010.1.v3.1.three_prime_UTR.1;Parent=Thupl.29380025s0010.1.v3.1
29380025	JGI_gene	CDS	1532713	1533023	.	-	2	ID=Thupl.29380025s0010.1.v3.1.CDS.3;Parent=Thupl.29380025s0010.1.v3.1
29380025	JGI_gene	gene	1533853	1534269	.	-	.	ID=Thupl.29380025s0011.v3.1;Name=Thupl.29380025s0011
29380025	JGI_gene	mRNA	1533853	1534269	.	-	.	ID=Thupl.29380025s0011.1.v3.1;Name=Thupl.29380025s0011.1;longest=1;Parent=Thupl.29380025s0011.v3.1
29380025	JGI_gene	CDS	1534060	1534269	.	-	0	ID=Thupl.29380025s0011.1.v3.1.CDS.1;Parent=Thupl.29380025s0011.1.v3.1
29380025	JGI_gene	CDS	1533853	1533972	.	-	0	ID=Thupl.29380025s0011.1.v3.1.CDS.2;Parent=Thupl.29380025s0011.1.v3.1
29380025	JGI_gene	gene	1902232	1904272	.	-	.	ID=Thupl.29380025s0012.v3.1;Name=Thupl.29380025s0012
29380025	JGI_gene	mRNA	1902232	1904272	.	-	.	ID=Thupl.29380025s0012.1.v3.1;Name=Thupl.29380025s0012.1;longest=1;Parent=Thupl.29380025s0012.v3.1
29380025	JGI_gene	CDS	1904024	1904227	.	-	0	ID=Thupl.29380025s0012.1.v3.1.CDS.1;Parent=Thupl.29380025s0012.1.v3.1
29380025	JGI_gene	five_prime_UTR	1904228	1904272	.	-	.	ID=Thupl.29380025s0012.1.v3.1.five_prime_UTR.1;Parent=Thupl.29380025s0012.1.v3.1
29380025	JGI_gene	CDS	1903680	1903943	.	-	0	ID=Thupl.29380025s0012.1.v3.1.CDS.2;Parent=Thupl.29380025s0012.1.v3.1
29380025	JGI_gene	CDS	1903289	1903436	.	-	0	ID=Thupl.29380025s0012.1.v3.1.CDS.3;Parent=Thupl.29380025s0012.1.v3.1
29380025	JGI_gene	three_prime_UTR	1902232	1902352	.	-	.	ID=Thupl.29380025s0012.1.v3.1.three_prime_UTR.1;Parent=Thupl.29380025s0012.1.v3.1
29380025	JGI_gene	CDS	1902353	1902663	.	-	2	ID=Thupl.29380025s0012.1.v3.1.CDS.4;Parent=Thupl.29380025s0012.1.v3.1
29380027	JGI_gene	gene	552976	553902	.	-	.	ID=Thupl.29380027s0001.v3.1;Name=Thupl.29380027s0001
29380027	JGI_gene	mRNA	552976	553902	.	-	.	ID=Thupl.29380027s0001.1.v3.1;Name=Thupl.29380027s0001.1;longest=1;Parent=Thupl.29380027s0001.v3.1
29380027	JGI_gene	CDS	552976	553902	.	-	0	ID=Thupl.29380027s0001.1.v3.1.CDS.1;Parent=Thupl.29380027s0001.1.v3.1
29380027	JGI_gene	gene	799653	876071	.	-	.	ID=Thupl.29380027s0002.v3.1;Name=Thupl.29380027s0002
29380027	JGI_gene	mRNA	799653	876071	.	-	.	ID=Thupl.29380027s0002.1.v3.1;Name=Thupl.29380027s0002.1;longest=1;Parent=Thupl.29380027s0002.v3.1
29380027	JGI_gene	CDS	875368	875916	.	-	0	ID=Thupl.29380027s0002.1.v3.1.CDS.1;Parent=Thupl.29380027s0002.1.v3.1
29380027	JGI_gene	five_prime_UTR	875917	876071	.	-	.	ID=Thupl.29380027s0002.1.v3.1.five_prime_UTR.1;Parent=Thupl.29380027s0002.1.v3.1
29380027	JGI_gene	CDS	846784	847281	.	-	0	ID=Thupl.29380027s0002.1.v3.1.CDS.2;Parent=Thupl.29380027s0002.1.v3.1
29380027	JGI_gene	CDS	845268	845414	.	-	0	ID=Thupl.29380027s0002.1.v3.1.CDS.3;Parent=Thupl.29380027s0002.1.v3.1
29380027	JGI_gene	CDS	800988	801095	.	-	0	ID=Thupl.29380027s0002.1.v3.1.CDS.4;Parent=Thupl.29380027s0002.1.v3.1
29380027	JGI_gene	three_prime_UTR	799653	800173	.	-	.	ID=Thupl.29380027s0002.1.v3.1.three_prime_UTR.1;Parent=Thupl.29380027s0002.1.v3.1
29380027	JGI_gene	CDS	800174	800248	.	-	0	ID=Thupl.29380027s0002.1.v3.1.CDS.5;Parent=Thupl.29380027s0002.1.v3.1
29380027	JGI_gene	gene	856802	859580	.	-	.	ID=Thupl.29380027s0003.v3.1;Name=Thupl.29380027s0003
29380027	JGI_gene	mRNA	856802	859580	.	-	.	ID=Thupl.29380027s0003.1.v3.1;Name=Thupl.29380027s0003.1;longest=1;Parent=Thupl.29380027s0003.v3.1
29380027	JGI_gene	three_prime_UTR	856802	858121	.	-	.	ID=Thupl.29380027s0003.1.v3.1.three_prime_UTR.1;Parent=Thupl.29380027s0003.1.v3.1
29380027	JGI_gene	CDS	858122	859258	.	-	0	ID=Thupl.29380027s0003.1.v3.1.CDS.1;Parent=Thupl.29380027s0003.1.v3.1
29380027	JGI_gene	five_prime_UTR	859259	859580	.	-	.	ID=Thupl.29380027s0003.1.v3.1.five_prime_UTR.1;Parent=Thupl.29380027s0003.1.v3.1
29380027	JGI_gene	gene	966962	993058	.	+	.	ID=Thupl.29380027s0004.v3.1;Name=Thupl.29380027s0004
29380027	JGI_gene	mRNA	966962	993058	.	+	.	ID=Thupl.29380027s0004.1.v3.1;Name=Thupl.29380027s0004.1;longest=1;Parent=Thupl.29380027s0004.v3.1
29380027	JGI_gene	five_prime_UTR	966962	967419	.	+	.	ID=Thupl.29380027s0004.1.v3.1.five_prime_UTR.1;Parent=Thupl.29380027s0004.1.v3.1
29380027	JGI_gene	CDS	967420	968355	.	+	0	ID=Thupl.29380027s0004.1.v3.1.CDS.1;Parent=Thupl.29380027s0004.1.v3.1
29380027	JGI_gene	CDS	992301	992828	.	+	0	ID=Thupl.29380027s0004.1.v3.1.CDS.2;Parent=Thupl.29380027s0004.1.v3.1
29380027	JGI_gene	CDS	992933	993037	.	+	0	ID=Thupl.29380027s0004.1.v3.1.CDS.3;Parent=Thupl.29380027s0004.1.v3.1
29380027	JGI_gene	three_prime_UTR	993038	993058	.	+	.	ID=Thupl.29380027s0004.1.v3.1.three_prime_UTR.1;Parent=Thupl.29380027s0004.1.v3.1
29380027	JGI_gene	gene	1006755	1007111	.	+	.	ID=Thupl.29380027s0005.v3.1;Name=Thupl.29380027s0005
29380027	JGI_gene	mRNA	1006755	1007111	.	+	.	ID=Thupl.29380027s0005.1.v3.1;Name=Thupl.29380027s0005.1;longest=1;Parent=Thupl.29380027s0005.v3.1
29380027	JGI_gene	CDS	1006755	1007111	.	+	0	ID=Thupl.29380027s0005.1.v3.1.CDS.1;Parent=Thupl.29380027s0005.1.v3.1
29380027	JGI_gene	gene	1107052	1107375	.	+	.	ID=Thupl.29380027s0006.v3.1;Name=Thupl.29380027s0006
29380027	JGI_gene	mRNA	1107052	1107375	.	+	.	ID=Thupl.29380027s0006.1.v3.1;Name=Thupl.29380027s0006.1;longest=1;Parent=Thupl.29380027s0006.v3.1
29380027	JGI_gene	CDS	1107052	1107375	.	+	0	ID=Thupl.29380027s0006.1.v3.1.CDS.1;Parent=Thupl.29380027s0006.1.v3.1
29380027	JGI_gene	gene	1135321	1137348	.	+	.	ID=Thupl.29380027s0007.v3.1;Name=Thupl.29380027s0007
29380027	JGI_gene	mRNA	1135321	1137348	.	+	.	ID=Thupl.29380027s0007.1.v3.1;Name=Thupl.29380027s0007.1;longest=1;Parent=Thupl.29380027s0007.v3.1
29380027	JGI_gene	five_prime_UTR	1135321	1136338	.	+	.	ID=Thupl.29380027s0007.1.v3.1.five_prime_UTR.1;Parent=Thupl.29380027s0007.1.v3.1
29380027	JGI_gene	CDS	1136339	1136878	.	+	0	ID=Thupl.29380027s0007.1.v3.1.CDS.1;Parent=Thupl.29380027s0007.1.v3.1
29380027	JGI_gene	three_prime_UTR	1136879	1137348	.	+	.	ID=Thupl.29380027s0007.1.v3.1.three_prime_UTR.1;Parent=Thupl.29380027s0007.1.v3.1
29380027	JGI_gene	gene	1475188	1475718	.	-	.	ID=Thupl.29380027s0008.v3.1;Name=Thupl.29380027s0008
29380027	JGI_gene	mRNA	1475188	1475718	.	-	.	ID=Thupl.29380027s0008.1.v3.1;Name=Thupl.29380027s0008.1;longest=1;Parent=Thupl.29380027s0008.v3.1
29380027	JGI_gene	CDS	1475188	1475718	.	-	0	ID=Thupl.29380027s0008.1.v3.1.CDS.1;Parent=Thupl.29380027s0008.1.v3.1
29380027	JGI_gene	gene	1763318	1765104	.	+	.	ID=Thupl.29380027s0009.v3.1;Name=Thupl.29380027s0009
29380027	JGI_gene	mRNA	1763318	1765104	.	+	.	ID=Thupl.29380027s0009.1.v3.1;Name=Thupl.29380027s0009.1;longest=1;Parent=Thupl.29380027s0009.v3.1
29380027	JGI_gene	five_prime_UTR	1763318	1764093	.	+	.	ID=Thupl.29380027s0009.1.v3.1.five_prime_UTR.1;Parent=Thupl.29380027s0009.1.v3.1
29380027	JGI_gene	CDS	1764094	1764741	.	+	0	ID=Thupl.29380027s0009.1.v3.1.CDS.1;Parent=Thupl.29380027s0009.1.v3.1
29380027	JGI_gene	three_prime_UTR	1764742	1765104	.	+	.	ID=Thupl.29380027s0009.1.v3.1.three_prime_UTR.1;Parent=Thupl.29380027s0009.1.v3.1
29380027	JGI_gene	gene	1767761	1768576	.	+	.	ID=Thupl.29380027s0010.v3.1;Name=Thupl.29380027s0010
29380027	JGI_gene	mRNA	1767761	1768576	.	+	.	ID=Thupl.29380027s0010.1.v3.1;Name=Thupl.29380027s0010.1;longest=1;Parent=Thupl.29380027s0010.v3.1
29380027	JGI_gene	CDS	1767761	1768576	.	+	0	ID=Thupl.29380027s0010.1.v3.1.CDS.1;Parent=Thupl.29380027s0010.1.v3.1
29380027	JGI_gene	gene	1818484	1820907	.	+	.	ID=Thupl.29380027s0011.v3.1;Name=Thupl.29380027s0011
29380027	JGI_gene	mRNA	1818484	1820907	.	+	.	ID=Thupl.29380027s0011.1.v3.1;Name=Thupl.29380027s0011.1;longest=1;Parent=Thupl.29380027s0011.v3.1
29380027	JGI_gene	five_prime_UTR	1818484	1818779	.	+	.	ID=Thupl.29380027s0011.1.v3.1.five_prime_UTR.1;Parent=Thupl.29380027s0011.1.v3.1
29380027	JGI_gene	CDS	1818780	1819394	.	+	0	ID=Thupl.29380027s0011.1.v3.1.CDS.1;Parent=Thupl.29380027s0011.1.v3.1
29380027	JGI_gene	three_prime_UTR	1819395	1820907	.	+	.	ID=Thupl.29380027s0011.1.v3.1.three_prime_UTR.1;Parent=Thupl.29380027s0011.1.v3.1
29380027	JGI_gene	gene	3384087	3386019	.	-	.	ID=Thupl.29380027s0012.v3.1;Name=Thupl.29380027s0012
29380027	JGI_gene	mRNA	3384087	3386019	.	-	.	ID=Thupl.29380027s0012.1.v3.1;Name=Thupl.29380027s0012.1;longest=1;Parent=Thupl.29380027s0012.v3.1
29380027	JGI_gene	three_prime_UTR	3384087	3384792	.	-	.	ID=Thupl.29380027s0012.1.v3.1.three_prime_UTR.1;Parent=Thupl.29380027s0012.1.v3.1
29380027	JGI_gene	CDS	3384793	3385632	.	-	0	ID=Thupl.29380027s0012.1.v3.1.CDS.1;Parent=Thupl.29380027s0012.1.v3.1
29380027	JGI_gene	five_prime_UTR	3385633	3386019	.	-	.	ID=Thupl.29380027s0012.1.v3.1.five_prime_UTR.1;Parent=Thupl.29380027s0012.1.v3.1
29380027	JGI_gene	gene	3724979	3731372	.	-	.	ID=Thupl.29380027s0013.v3.1;Name=Thupl.29380027s0013
29380027	JGI_gene	mRNA	3724979	3731372	.	-	.	ID=Thupl.29380027s0013.1.v3.1;Name=Thupl.29380027s0013.1;longest=1;Parent=Thupl.29380027s0013.v3.1
29380027	JGI_gene	CDS	3730673	3731325	.	-	0	ID=Thupl.29380027s0013.1.v3.1.CDS.1;Parent=Thupl.29380027s0013.1.v3.1
29380027	JGI_gene	five_prime_UTR	3731326	3731372	.	-	.	ID=Thupl.29380027s0013.1.v3.1.five_prime_UTR.1;Parent=Thupl.29380027s0013.1.v3.1
29380027	JGI_gene	CDS	3730086	3730588	.	-	1	ID=Thupl.29380027s0013.1.v3.1.CDS.2;Parent=Thupl.29380027s0013.1.v3.1
29380027	JGI_gene	three_prime_UTR	3724979	3725547	.	-	.	ID=Thupl.29380027s0013.1.v3.1.three_prime_UTR.1;Parent=Thupl.29380027s0013.1.v3.1
29380027	JGI_gene	CDS	3725548	3725612	.	-	2	ID=Thupl.29380027s0013.1.v3.1.CDS.3;Parent=Thupl.29380027s0013.1.v3.1
29380027	JGI_gene	gene	3911309	3912516	.	-	.	ID=Thupl.29380027s0014.v3.1;Name=Thupl.29380027s0014
29380027	JGI_gene	mRNA	3911309	3912516	.	-	.	ID=Thupl.29380027s0014.1.v3.1;Name=Thupl.29380027s0014.1;longest=1;Parent=Thupl.29380027s0014.v3.1
29380027	JGI_gene	three_prime_UTR	3911309	3912003	.	-	.	ID=Thupl.29380027s0014.1.v3.1.three_prime_UTR.1;Parent=Thupl.29380027s0014.1.v3.1
29380027	JGI_gene	CDS	3912004	3912345	.	-	0	ID=Thupl.29380027s0014.1.v3.1.CDS.1;Parent=Thupl.29380027s0014.1.v3.1
29380027	JGI_gene	five_prime_UTR	3912346	3912516	.	-	.	ID=Thupl.29380027s0014.1.v3.1.five_prime_UTR.1;Parent=Thupl.29380027s0014.1.v3.1
29380027	JGI_gene	gene	4005821	4006745	.	-	.	ID=Thupl.29380027s0015.v3.1;Name=Thupl.29380027s0015
29380027	JGI_gene	mRNA	4005821	4006745	.	-	.	ID=Thupl.29380027s0015.1.v3.1;Name=Thupl.29380027s0015.1;longest=1;Parent=Thupl.29380027s0015.v3.1
29380027	JGI_gene	three_prime_UTR	4005821	4006185	.	-	.	ID=Thupl.29380027s0015.1.v3.1.three_prime_UTR.1;Parent=Thupl.29380027s0015.1.v3.1
29380027	JGI_gene	CDS	4006186	4006530	.	-	0	ID=Thupl.29380027s0015.1.v3.1.CDS.1;Parent=Thupl.29380027s0015.1.v3.1
29380027	JGI_gene	five_prime_UTR	4006531	4006745	.	-	.	ID=Thupl.29380027s0015.1.v3.1.five_prime_UTR.1;Parent=Thupl.29380027s0015.1.v3.1
29380027	JGI_gene	gene	4043474	4044507	.	+	.	ID=Thupl.29380027s0016.v3.1;Name=Thupl.29380027s0016
29380027	JGI_gene	mRNA	4043474	4044507	.	+	.	ID=Thupl.29380027s0016.1.v3.1;Name=Thupl.29380027s0016.1;longest=1;Parent=Thupl.29380027s0016.v3.1
29380027	JGI_gene	five_prime_UTR	4043474	4043654	.	+	.	ID=Thupl.29380027s0016.1.v3.1.five_prime_UTR.1;Parent=Thupl.29380027s0016.1.v3.1
29380027	JGI_gene	CDS	4043655	4044011	.	+	0	ID=Thupl.29380027s0016.1.v3.1.CDS.1;Parent=Thupl.29380027s0016.1.v3.1
29380027	JGI_gene	three_prime_UTR	4044012	4044507	.	+	.	ID=Thupl.29380027s0016.1.v3.1.three_prime_UTR.1;Parent=Thupl.29380027s0016.1.v3.1
29380027	JGI_gene	gene	4058316	4059326	.	-	.	ID=Thupl.29380027s0017.v3.1;Name=Thupl.29380027s0017
29380027	JGI_gene	mRNA	4058316	4059326	.	-	.	ID=Thupl.29380027s0017.1.v3.1;Name=Thupl.29380027s0017.1;longest=1;Parent=Thupl.29380027s0017.v3.1
29380027	JGI_gene	three_prime_UTR	4058316	4058802	.	-	.	ID=Thupl.29380027s0017.1.v3.1.three_prime_UTR.1;Parent=Thupl.29380027s0017.1.v3.1
29380027	JGI_gene	CDS	4058803	4059147	.	-	0	ID=Thupl.29380027s0017.1.v3.1.CDS.1;Parent=Thupl.29380027s0017.1.v3.1
29380027	JGI_gene	five_prime_UTR	4059148	4059326	.	-	.	ID=Thupl.29380027s0017.1.v3.1.five_prime_UTR.1;Parent=Thupl.29380027s0017.1.v3.1
29380028	JGI_gene	gene	106767	107288	.	-	.	ID=Thupl.29380028s0001.v3.1;Name=Thupl.29380028s0001
29380028	JGI_gene	mRNA	106767	107288	.	-	.	ID=Thupl.29380028s0001.1.v3.1;Name=Thupl.29380028s0001.1;longest=1;Parent=Thupl.29380028s0001.v3.1
29380028	JGI_gene	CDS	106767	107288	.	-	0	ID=Thupl.29380028s0001.1.v3.1.CDS.1;Parent=Thupl.29380028s0001.1.v3.1
29380029	JGI_gene	gene	58469	64011	.	+	.	ID=Thupl.29380029s0001.v3.1;Name=Thupl.29380029s0001
29380029	JGI_gene	mRNA	58469	64011	.	+	.	ID=Thupl.29380029s0001.1.v3.1;Name=Thupl.29380029s0001.1;longest=1;Parent=Thupl.29380029s0001.v3.1
29380029	JGI_gene	five_prime_UTR	58469	59186	.	+	.	ID=Thupl.29380029s0001.1.v3.1.five_prime_UTR.1;Parent=Thupl.29380029s0001.1.v3.1
29380029	JGI_gene	CDS	59187	59469	.	+	0	ID=Thupl.29380029s0001.1.v3.1.CDS.1;Parent=Thupl.29380029s0001.1.v3.1
29380029	JGI_gene	CDS	60184	63470	.	+	2	ID=Thupl.29380029s0001.1.v3.1.CDS.2;Parent=Thupl.29380029s0001.1.v3.1
29380029	JGI_gene	three_prime_UTR	63471	64011	.	+	.	ID=Thupl.29380029s0001.1.v3.1.three_prime_UTR.1;Parent=Thupl.29380029s0001.1.v3.1
29380029	JGI_gene	gene	91041	94648	.	-	.	ID=Thupl.29380029s0002.v3.1;Name=Thupl.29380029s0002
29380029	JGI_gene	mRNA	91041	94648	.	-	.	ID=Thupl.29380029s0002.1.v3.1;Name=Thupl.29380029s0002.1;longest=1;Parent=Thupl.29380029s0002.v3.1
29380029	JGI_gene	three_prime_UTR	91041	92477	.	-	.	ID=Thupl.29380029s0002.1.v3.1.three_prime_UTR.1;Parent=Thupl.29380029s0002.1.v3.1
29380029	JGI_gene	CDS	92478	94358	.	-	0	ID=Thupl.29380029s0002.1.v3.1.CDS.1;Parent=Thupl.29380029s0002.1.v3.1
29380029	JGI_gene	five_prime_UTR	94359	94648	.	-	.	ID=Thupl.29380029s0002.1.v3.1.five_prime_UTR.1;Parent=Thupl.29380029s0002.1.v3.1
29380029	JGI_gene	gene	317392	321277	.	-	.	ID=Thupl.29380029s0003.v3.1;Name=Thupl.29380029s0003
29380029	JGI_gene	mRNA	317392	321277	.	-	.	ID=Thupl.29380029s0003.1.v3.1;Name=Thupl.29380029s0003.1;longest=1;Parent=Thupl.29380029s0003.v3.1
29380029	JGI_gene	CDS	320520	320968	.	-	0	ID=Thupl.29380029s0003.1.v3.1.CDS.1;Parent=Thupl.29380029s0003.1.v3.1
29380029	JGI_gene	five_prime_UTR	320969	321277	.	-	.	ID=Thupl.29380029s0003.1.v3.1.five_prime_UTR.1;Parent=Thupl.29380029s0003.1.v3.1
29380029	JGI_gene	three_prime_UTR	317392	318721	.	-	.	ID=Thupl.29380029s0003.1.v3.1.three_prime_UTR.1;Parent=Thupl.29380029s0003.1.v3.1
29380029	JGI_gene	CDS	318722	319808	.	-	1	ID=Thupl.29380029s0003.1.v3.1.CDS.2;Parent=Thupl.29380029s0003.1.v3.1
29380029	JGI_gene	gene	493176	507610	.	+	.	ID=Thupl.29380029s0004.v3.1;Name=Thupl.29380029s0004
29380029	JGI_gene	mRNA	493176	507610	.	+	.	ID=Thupl.29380029s0004.1.v3.1;Name=Thupl.29380029s0004.1;longest=1;Parent=Thupl.29380029s0004.v3.1
29380029	JGI_gene	five_prime_UTR	493176	493694	.	+	.	ID=Thupl.29380029s0004.1.v3.1.five_prime_UTR.1;Parent=Thupl.29380029s0004.1.v3.1
29380029	JGI_gene	CDS	493695	493717	.	+	0	ID=Thupl.29380029s0004.1.v3.1.CDS.1;Parent=Thupl.29380029s0004.1.v3.1
29380029	JGI_gene	CDS	493886	496589	.	+	1	ID=Thupl.29380029s0004.1.v3.1.CDS.2;Parent=Thupl.29380029s0004.1.v3.1
29380029	JGI_gene	CDS	506818	506874	.	+	0	ID=Thupl.29380029s0004.1.v3.1.CDS.3;Parent=Thupl.29380029s0004.1.v3.1
29380029	JGI_gene	three_prime_UTR	506875	507610	.	+	.	ID=Thupl.29380029s0004.1.v3.1.three_prime_UTR.1;Parent=Thupl.29380029s0004.1.v3.1
29380029	JGI_gene	gene	646564	646979	.	+	.	ID=Thupl.29380029s0005.v3.1;Name=Thupl.29380029s0005
29380029	JGI_gene	mRNA	646564	646979	.	+	.	ID=Thupl.29380029s0005.1.v3.1;Name=Thupl.29380029s0005.1;longest=1;Parent=Thupl.29380029s0005.v3.1
29380029	JGI_gene	CDS	646564	646678	.	+	0	ID=Thupl.29380029s0005.1.v3.1.CDS.1;Parent=Thupl.29380029s0005.1.v3.1
29380029	JGI_gene	CDS	646720	646979	.	+	2	ID=Thupl.29380029s0005.1.v3.1.CDS.2;Parent=Thupl.29380029s0005.1.v3.1
29380029	JGI_gene	gene	683258	684688	.	-	.	ID=Thupl.29380029s0006.v3.1;Name=Thupl.29380029s0006
29380029	JGI_gene	mRNA	683258	684688	.	-	.	ID=Thupl.29380029s0006.1.v3.1;Name=Thupl.29380029s0006.1;longest=1;Parent=Thupl.29380029s0006.v3.1
29380029	JGI_gene	five_prime_UTR	684263	684688	.	-	.	ID=Thupl.29380029s0006.1.v3.1.five_prime_UTR.1;Parent=Thupl.29380029s0006.1.v3.1
29380029	JGI_gene	three_prime_UTR	683258	683569	.	-	.	ID=Thupl.29380029s0006.1.v3.1.three_prime_UTR.1;Parent=Thupl.29380029s0006.1.v3.1
29380029	JGI_gene	CDS	683570	683959	.	-	0	ID=Thupl.29380029s0006.1.v3.1.CDS.1;Parent=Thupl.29380029s0006.1.v3.1
29380029	JGI_gene	five_prime_UTR	683960	683985	.	-	.	ID=Thupl.29380029s0006.1.v3.1.five_prime_UTR.2;Parent=Thupl.29380029s0006.1.v3.1
29380029	JGI_gene	gene	893363	1070171	.	+	.	ID=Thupl.29380029s0007.v3.1;Name=Thupl.29380029s0007
29380029	JGI_gene	mRNA	893363	1070171	.	+	.	ID=Thupl.29380029s0007.1.v3.1;Name=Thupl.29380029s0007.1;longest=1;Parent=Thupl.29380029s0007.v3.1
29380029	JGI_gene	five_prime_UTR	893363	894003	.	+	.	ID=Thupl.29380029s0007.1.v3.1.five_prime_UTR.1;Parent=Thupl.29380029s0007.1.v3.1
29380029	JGI_gene	CDS	894004	894225	.	+	0	ID=Thupl.29380029s0007.1.v3.1.CDS.1;Parent=Thupl.29380029s0007.1.v3.1
29380029	JGI_gene	CDS	917884	918025	.	+	0	ID=Thupl.29380029s0007.1.v3.1.CDS.2;Parent=Thupl.29380029s0007.1.v3.1
29380029	JGI_gene	CDS	918188	918324	.	+	2	ID=Thupl.29380029s0007.1.v3.1.CDS.3;Parent=Thupl.29380029s0007.1.v3.1
29380029	JGI_gene	CDS	921435	921636	.	+	0	ID=Thupl.29380029s0007.1.v3.1.CDS.4;Parent=Thupl.29380029s0007.1.v3.1
29380029	JGI_gene	CDS	921915	922162	.	+	2	ID=Thupl.29380029s0007.1.v3.1.CDS.5;Parent=Thupl.29380029s0007.1.v3.1
29380029	JGI_gene	CDS	979728	979839	.	+	0	ID=Thupl.29380029s0007.1.v3.1.CDS.6;Parent=Thupl.29380029s0007.1.v3.1
29380029	JGI_gene	CDS	979935	980079	.	+	2	ID=Thupl.29380029s0007.1.v3.1.CDS.7;Parent=Thupl.29380029s0007.1.v3.1
29380029	JGI_gene	CDS	1001936	1002081	.	+	1	ID=Thupl.29380029s0007.1.v3.1.CDS.8;Parent=Thupl.29380029s0007.1.v3.1
29380029	JGI_gene	CDS	1065996	1066168	.	+	2	ID=Thupl.29380029s0007.1.v3.1.CDS.9;Parent=Thupl.29380029s0007.1.v3.1
29380029	JGI_gene	CDS	1066411	1066974	.	+	0	ID=Thupl.29380029s0007.1.v3.1.CDS.10;Parent=Thupl.29380029s0007.1.v3.1
29380029	JGI_gene	CDS	1067123	1067181	.	+	0	ID=Thupl.29380029s0007.1.v3.1.CDS.11;Parent=Thupl.29380029s0007.1.v3.1
29380029	JGI_gene	CDS	1067359	1067561	.	+	1	ID=Thupl.29380029s0007.1.v3.1.CDS.12;Parent=Thupl.29380029s0007.1.v3.1
29380029	JGI_gene	CDS	1067806	1069340	.	+	2	ID=Thupl.29380029s0007.1.v3.1.CDS.13;Parent=Thupl.29380029s0007.1.v3.1
29380029	JGI_gene	three_prime_UTR	1069341	1070171	.	+	.	ID=Thupl.29380029s0007.1.v3.1.three_prime_UTR.1;Parent=Thupl.29380029s0007.1.v3.1
29380029	JGI_gene	gene	1074527	1075473	.	-	.	ID=Thupl.29380029s0008.v3.1;Name=Thupl.29380029s0008
29380029	JGI_gene	mRNA	1074527	1075473	.	-	.	ID=Thupl.29380029s0008.1.v3.1;Name=Thupl.29380029s0008.1;longest=1;Parent=Thupl.29380029s0008.v3.1
29380029	JGI_gene	three_prime_UTR	1074527	1074899	.	-	.	ID=Thupl.29380029s0008.1.v3.1.three_prime_UTR.1;Parent=Thupl.29380029s0008.1.v3.1
29380029	JGI_gene	CDS	1074900	1075301	.	-	0	ID=Thupl.29380029s0008.1.v3.1.CDS.1;Parent=Thupl.29380029s0008.1.v3.1
29380029	JGI_gene	five_prime_UTR	1075302	1075473	.	-	.	ID=Thupl.29380029s0008.1.v3.1.five_prime_UTR.1;Parent=Thupl.29380029s0008.1.v3.1
29380029	JGI_gene	gene	1094338	1094727	.	+	.	ID=Thupl.29380029s0009.v3.1;Name=Thupl.29380029s0009
29380029	JGI_gene	mRNA	1094338	1094727	.	+	.	ID=Thupl.29380029s0009.1.v3.1;Name=Thupl.29380029s0009.1;longest=1;Parent=Thupl.29380029s0009.v3.1
29380029	JGI_gene	CDS	1094338	1094355	.	+	0	ID=Thupl.29380029s0009.1.v3.1.CDS.1;Parent=Thupl.29380029s0009.1.v3.1
29380029	JGI_gene	CDS	1094488	1094525	.	+	0	ID=Thupl.29380029s0009.1.v3.1.CDS.2;Parent=Thupl.29380029s0009.1.v3.1
29380029	JGI_gene	CDS	1094622	1094727	.	+	1	ID=Thupl.29380029s0009.1.v3.1.CDS.3;Parent=Thupl.29380029s0009.1.v3.1
29380029	JGI_gene	gene	1154590	1155865	.	-	.	ID=Thupl.29380029s0010.v3.1;Name=Thupl.29380029s0010
29380029	JGI_gene	mRNA	1154590	1155865	.	-	.	ID=Thupl.29380029s0010.1.v3.1;Name=Thupl.29380029s0010.1;longest=1;Parent=Thupl.29380029s0010.v3.1
29380029	JGI_gene	CDS	1155849	1155865	.	-	0	ID=Thupl.29380029s0010.1.v3.1.CDS.1;Parent=Thupl.29380029s0010.1.v3.1
29380029	JGI_gene	CDS	1154590	1155082	.	-	1	ID=Thupl.29380029s0010.1.v3.1.CDS.2;Parent=Thupl.29380029s0010.1.v3.1
29380029	JGI_gene	gene	1239244	1243617	.	-	.	ID=Thupl.29380029s0011.v3.1;Name=Thupl.29380029s0011
29380029	JGI_gene	mRNA	1239244	1243617	.	-	.	ID=Thupl.29380029s0011.1.v3.1;Name=Thupl.29380029s0011.1;longest=1;Parent=Thupl.29380029s0011.v3.1
29380029	JGI_gene	CDS	1243518	1243582	.	-	0	ID=Thupl.29380029s0011.1.v3.1.CDS.1;Parent=Thupl.29380029s0011.1.v3.1
29380029	JGI_gene	five_prime_UTR	1243583	1243617	.	-	.	ID=Thupl.29380029s0011.1.v3.1.five_prime_UTR.1;Parent=Thupl.29380029s0011.1.v3.1
29380029	JGI_gene	CDS	1243114	1243293	.	-	1	ID=Thupl.29380029s0011.1.v3.1.CDS.2;Parent=Thupl.29380029s0011.1.v3.1
29380029	JGI_gene	CDS	1242921	1242958	.	-	1	ID=Thupl.29380029s0011.1.v3.1.CDS.3;Parent=Thupl.29380029s0011.1.v3.1
29380029	JGI_gene	CDS	1242234	1242794	.	-	2	ID=Thupl.29380029s0011.1.v3.1.CDS.4;Parent=Thupl.29380029s0011.1.v3.1
29380029	JGI_gene	three_prime_UTR	1239244	1241987	.	-	.	ID=Thupl.29380029s0011.1.v3.1.three_prime_UTR.1;Parent=Thupl.29380029s0011.1.v3.1
29380029	JGI_gene	CDS	1241988	1242013	.	-	2	ID=Thupl.29380029s0011.1.v3.1.CDS.5;Parent=Thupl.29380029s0011.1.v3.1
29380029	JGI_gene	gene	1629487	1629828	.	+	.	ID=Thupl.29380029s0012.v3.1;Name=Thupl.29380029s0012
29380029	JGI_gene	mRNA	1629487	1629828	.	+	.	ID=Thupl.29380029s0012.1.v3.1;Name=Thupl.29380029s0012.1;longest=1;Parent=Thupl.29380029s0012.v3.1
29380029	JGI_gene	CDS	1629487	1629828	.	+	0	ID=Thupl.29380029s0012.1.v3.1.CDS.1;Parent=Thupl.29380029s0012.1.v3.1
29380029	JGI_gene	gene	1706041	1746879	.	-	.	ID=Thupl.29380029s0013.v3.1;Name=Thupl.29380029s0013
29380029	JGI_gene	mRNA	1706041	1746879	.	-	.	ID=Thupl.29380029s0013.1.v3.1;Name=Thupl.29380029s0013.1;longest=1;Parent=Thupl.29380029s0013.v3.1
29380029	JGI_gene	five_prime_UTR	1746502	1746879	.	-	.	ID=Thupl.29380029s0013.1.v3.1.five_prime_UTR.1;Parent=Thupl.29380029s0013.1.v3.1
29380029	JGI_gene	five_prime_UTR	1746096	1746383	.	-	.	ID=Thupl.29380029s0013.1.v3.1.five_prime_UTR.2;Parent=Thupl.29380029s0013.1.v3.1
29380029	JGI_gene	CDS	1744375	1745652	.	-	0	ID=Thupl.29380029s0013.1.v3.1.CDS.1;Parent=Thupl.29380029s0013.1.v3.1
29380029	JGI_gene	five_prime_UTR	1745653	1745892	.	-	.	ID=Thupl.29380029s0013.1.v3.1.five_prime_UTR.3;Parent=Thupl.29380029s0013.1.v3.1
29380029	JGI_gene	three_prime_UTR	1706041	1706883	.	-	.	ID=Thupl.29380029s0013.1.v3.1.three_prime_UTR.1;Parent=Thupl.29380029s0013.1.v3.1
29380029	JGI_gene	CDS	1706884	1707267	.	-	0	ID=Thupl.29380029s0013.1.v3.1.CDS.2;Parent=Thupl.29380029s0013.1.v3.1
29380029	JGI_gene	gene	2332184	2334735	.	-	.	ID=Thupl.29380029s0014.v3.1;Name=Thupl.29380029s0014
29380029	JGI_gene	mRNA	2332184	2334735	.	-	.	ID=Thupl.29380029s0014.1.v3.1;Name=Thupl.29380029s0014.1;longest=1;Parent=Thupl.29380029s0014.v3.1
29380029	JGI_gene	CDS	2333826	2334615	.	-	0	ID=Thupl.29380029s0014.1.v3.1.CDS.1;Parent=Thupl.29380029s0014.1.v3.1
29380029	JGI_gene	five_prime_UTR	2334616	2334735	.	-	.	ID=Thupl.29380029s0014.1.v3.1.five_prime_UTR.1;Parent=Thupl.29380029s0014.1.v3.1
29380029	JGI_gene	CDS	2333606	2333677	.	-	2	ID=Thupl.29380029s0014.1.v3.1.CDS.2;Parent=Thupl.29380029s0014.1.v3.1
29380029	JGI_gene	CDS	2333205	2333457	.	-	2	ID=Thupl.29380029s0014.1.v3.1.CDS.3;Parent=Thupl.29380029s0014.1.v3.1
29380029	JGI_gene	three_prime_UTR	2332184	2333123	.	-	.	ID=Thupl.29380029s0014.1.v3.1.three_prime_UTR.1;Parent=Thupl.29380029s0014.1.v3.1
29380029	JGI_gene	CDS	2333124	2333133	.	-	1	ID=Thupl.29380029s0014.1.v3.1.CDS.4;Parent=Thupl.29380029s0014.1.v3.1
29380029	JGI_gene	gene	2616814	2720508	.	-	.	ID=Thupl.29380029s0015.v3.1;Name=Thupl.29380029s0015
29380029	JGI_gene	mRNA	2616814	2720508	.	-	.	ID=Thupl.29380029s0015.1.v3.1;Name=Thupl.29380029s0015.1;longest=1;Parent=Thupl.29380029s0015.v3.1
29380029	JGI_gene	CDS	2718695	2720263	.	-	0	ID=Thupl.29380029s0015.1.v3.1.CDS.1;Parent=Thupl.29380029s0015.1.v3.1
29380029	JGI_gene	five_prime_UTR	2720264	2720508	.	-	.	ID=Thupl.29380029s0015.1.v3.1.five_prime_UTR.1;Parent=Thupl.29380029s0015.1.v3.1
29380029	JGI_gene	CDS	2704365	2704454	.	-	0	ID=Thupl.29380029s0015.1.v3.1.CDS.2;Parent=Thupl.29380029s0015.1.v3.1
29380029	JGI_gene	CDS	2679969	2680114	.	-	0	ID=Thupl.29380029s0015.1.v3.1.CDS.3;Parent=Thupl.29380029s0015.1.v3.1
29380029	JGI_gene	CDS	2662107	2662265	.	-	1	ID=Thupl.29380029s0015.1.v3.1.CDS.4;Parent=Thupl.29380029s0015.1.v3.1
29380029	JGI_gene	CDS	2661906	2661972	.	-	1	ID=Thupl.29380029s0015.1.v3.1.CDS.5;Parent=Thupl.29380029s0015.1.v3.1
29380029	JGI_gene	CDS	2637268	2637375	.	-	0	ID=Thupl.29380029s0015.1.v3.1.CDS.6;Parent=Thupl.29380029s0015.1.v3.1
29380029	JGI_gene	CDS	2637006	2637145	.	-	0	ID=Thupl.29380029s0015.1.v3.1.CDS.7;Parent=Thupl.29380029s0015.1.v3.1
29380029	JGI_gene	three_prime_UTR	2616814	2617469	.	-	.	ID=Thupl.29380029s0015.1.v3.1.three_prime_UTR.1;Parent=Thupl.29380029s0015.1.v3.1
29380029	JGI_gene	CDS	2617470	2617557	.	-	1	ID=Thupl.29380029s0015.1.v3.1.CDS.8;Parent=Thupl.29380029s0015.1.v3.1
29380029	JGI_gene	gene	3005518	3006424	.	+	.	ID=Thupl.29380029s0016.v3.1;Name=Thupl.29380029s0016
29380029	JGI_gene	mRNA	3005518	3006424	.	+	.	ID=Thupl.29380029s0016.1.v3.1;Name=Thupl.29380029s0016.1;longest=1;Parent=Thupl.29380029s0016.v3.1
29380029	JGI_gene	CDS	3005518	3005547	.	+	0	ID=Thupl.29380029s0016.1.v3.1.CDS.1;Parent=Thupl.29380029s0016.1.v3.1
29380029	JGI_gene	CDS	3006147	3006344	.	+	0	ID=Thupl.29380029s0016.1.v3.1.CDS.2;Parent=Thupl.29380029s0016.1.v3.1
29380029	JGI_gene	three_prime_UTR	3006345	3006424	.	+	.	ID=Thupl.29380029s0016.1.v3.1.three_prime_UTR.1;Parent=Thupl.29380029s0016.1.v3.1
29380029	JGI_gene	gene	3022427	3026158	.	-	.	ID=Thupl.29380029s0017.v3.1;Name=Thupl.29380029s0017
29380029	JGI_gene	mRNA	3022427	3026158	.	-	.	ID=Thupl.29380029s0017.1.v3.1;Name=Thupl.29380029s0017.1;longest=1;Parent=Thupl.29380029s0017.v3.1
29380029	JGI_gene	CDS	3025558	3025738	.	-	0	ID=Thupl.29380029s0017.1.v3.1.CDS.1;Parent=Thupl.29380029s0017.1.v3.1
29380029	JGI_gene	five_prime_UTR	3025739	3026158	.	-	.	ID=Thupl.29380029s0017.1.v3.1.five_prime_UTR.1;Parent=Thupl.29380029s0017.1.v3.1
29380029	JGI_gene	CDS	3025371	3025471	.	-	2	ID=Thupl.29380029s0017.1.v3.1.CDS.2;Parent=Thupl.29380029s0017.1.v3.1
29380029	JGI_gene	CDS	3024044	3024237	.	-	0	ID=Thupl.29380029s0017.1.v3.1.CDS.3;Parent=Thupl.29380029s0017.1.v3.1
29380029	JGI_gene	three_prime_UTR	3022427	3022778	.	-	.	ID=Thupl.29380029s0017.1.v3.1.three_prime_UTR.1;Parent=Thupl.29380029s0017.1.v3.1
29380029	JGI_gene	CDS	3022779	3023172	.	-	1	ID=Thupl.29380029s0017.1.v3.1.CDS.4;Parent=Thupl.29380029s0017.1.v3.1
29380034	JGI_gene	gene	312381	315696	.	+	.	ID=Thupl.29380034s0001.v3.1;Name=Thupl.29380034s0001
29380034	JGI_gene	mRNA	312381	315696	.	+	.	ID=Thupl.29380034s0001.1.v3.1;Name=Thupl.29380034s0001.1;longest=1;Parent=Thupl.29380034s0001.v3.1
29380034	JGI_gene	five_prime_UTR	312381	313246	.	+	.	ID=Thupl.29380034s0001.1.v3.1.five_prime_UTR.1;Parent=Thupl.29380034s0001.1.v3.1
29380034	JGI_gene	five_prime_UTR	313485	313545	.	+	.	ID=Thupl.29380034s0001.1.v3.1.five_prime_UTR.2;Parent=Thupl.29380034s0001.1.v3.1
29380034	JGI_gene	five_prime_UTR	313678	313715	.	+	.	ID=Thupl.29380034s0001.1.v3.1.five_prime_UTR.3;Parent=Thupl.29380034s0001.1.v3.1
29380034	JGI_gene	five_prime_UTR	313832	313880	.	+	.	ID=Thupl.29380034s0001.1.v3.1.five_prime_UTR.4;Parent=Thupl.29380034s0001.1.v3.1
29380034	JGI_gene	five_prime_UTR	313953	314096	.	+	.	ID=Thupl.29380034s0001.1.v3.1.five_prime_UTR.5;Parent=Thupl.29380034s0001.1.v3.1
29380034	JGI_gene	CDS	314097	314123	.	+	0	ID=Thupl.29380034s0001.1.v3.1.CDS.1;Parent=Thupl.29380034s0001.1.v3.1
29380034	JGI_gene	CDS	314424	314609	.	+	0	ID=Thupl.29380034s0001.1.v3.1.CDS.2;Parent=Thupl.29380034s0001.1.v3.1
29380034	JGI_gene	CDS	314851	315033	.	+	0	ID=Thupl.29380034s0001.1.v3.1.CDS.3;Parent=Thupl.29380034s0001.1.v3.1
29380034	JGI_gene	CDS	315140	315247	.	+	0	ID=Thupl.29380034s0001.1.v3.1.CDS.4;Parent=Thupl.29380034s0001.1.v3.1
29380034	JGI_gene	three_prime_UTR	315248	315324	.	+	.	ID=Thupl.29380034s0001.1.v3.1.three_prime_UTR.1;Parent=Thupl.29380034s0001.1.v3.1
29380034	JGI_gene	three_prime_UTR	315406	315696	.	+	.	ID=Thupl.29380034s0001.1.v3.1.three_prime_UTR.2;Parent=Thupl.29380034s0001.1.v3.1
29380035	JGI_gene	gene	23659	117044	.	+	.	ID=Thupl.29380035s0001.v3.1;Name=Thupl.29380035s0001
29380035	JGI_gene	mRNA	23659	117044	.	+	.	ID=Thupl.29380035s0001.1.v3.1;Name=Thupl.29380035s0001.1;longest=1;Parent=Thupl.29380035s0001.v3.1
29380035	JGI_gene	CDS	23659	23713	.	+	0	ID=Thupl.29380035s0001.1.v3.1.CDS.1;Parent=Thupl.29380035s0001.1.v3.1
29380035	JGI_gene	CDS	25343	25461	.	+	2	ID=Thupl.29380035s0001.1.v3.1.CDS.2;Parent=Thupl.29380035s0001.1.v3.1
29380035	JGI_gene	CDS	48027	48114	.	+	0	ID=Thupl.29380035s0001.1.v3.1.CDS.3;Parent=Thupl.29380035s0001.1.v3.1
29380035	JGI_gene	CDS	61759	61890	.	+	2	ID=Thupl.29380035s0001.1.v3.1.CDS.4;Parent=Thupl.29380035s0001.1.v3.1
29380035	JGI_gene	CDS	115768	115899	.	+	2	ID=Thupl.29380035s0001.1.v3.1.CDS.5;Parent=Thupl.29380035s0001.1.v3.1
29380035	JGI_gene	CDS	116193	116626	.	+	2	ID=Thupl.29380035s0001.1.v3.1.CDS.6;Parent=Thupl.29380035s0001.1.v3.1
29380035	JGI_gene	three_prime_UTR	116627	117044	.	+	.	ID=Thupl.29380035s0001.1.v3.1.three_prime_UTR.1;Parent=Thupl.29380035s0001.1.v3.1
29380035	JGI_gene	gene	205192	220715	.	-	.	ID=Thupl.29380035s0002.v3.1;Name=Thupl.29380035s0002
29380035	JGI_gene	mRNA	205192	220715	.	-	.	ID=Thupl.29380035s0002.1.v3.1;Name=Thupl.29380035s0002.1;longest=1;Parent=Thupl.29380035s0002.v3.1
29380035	JGI_gene	CDS	220063	220160	.	-	0	ID=Thupl.29380035s0002.1.v3.1.CDS.1;Parent=Thupl.29380035s0002.1.v3.1
29380035	JGI_gene	five_prime_UTR	220161	220715	.	-	.	ID=Thupl.29380035s0002.1.v3.1.five_prime_UTR.1;Parent=Thupl.29380035s0002.1.v3.1
29380035	JGI_gene	CDS	219794	219940	.	-	1	ID=Thupl.29380035s0002.1.v3.1.CDS.2;Parent=Thupl.29380035s0002.1.v3.1
29380035	JGI_gene	CDS	217487	217622	.	-	1	ID=Thupl.29380035s0002.1.v3.1.CDS.3;Parent=Thupl.29380035s0002.1.v3.1
29380035	JGI_gene	CDS	214240	214338	.	-	0	ID=Thupl.29380035s0002.1.v3.1.CDS.4;Parent=Thupl.29380035s0002.1.v3.1
29380035	JGI_gene	three_prime_UTR	205192	205432	.	-	.	ID=Thupl.29380035s0002.1.v3.1.three_prime_UTR.1;Parent=Thupl.29380035s0002.1.v3.1
29380035	JGI_gene	CDS	205433	205630	.	-	0	ID=Thupl.29380035s0002.1.v3.1.CDS.5;Parent=Thupl.29380035s0002.1.v3.1
29380035	JGI_gene	gene	399545	411385	.	-	.	ID=Thupl.29380035s0003.v3.1;Name=Thupl.29380035s0003
29380035	JGI_gene	mRNA	399545	411385	.	-	.	ID=Thupl.29380035s0003.1.v3.1;Name=Thupl.29380035s0003.1;longest=1;Parent=Thupl.29380035s0003.v3.1
29380035	JGI_gene	five_prime_UTR	410962	411385	.	-	.	ID=Thupl.29380035s0003.1.v3.1.five_prime_UTR.1;Parent=Thupl.29380035s0003.1.v3.1
29380035	JGI_gene	three_prime_UTR	399545	400046	.	-	.	ID=Thupl.29380035s0003.1.v3.1.three_prime_UTR.1;Parent=Thupl.29380035s0003.1.v3.1
29380035	JGI_gene	CDS	400047	400418	.	-	0	ID=Thupl.29380035s0003.1.v3.1.CDS.1;Parent=Thupl.29380035s0003.1.v3.1
29380035	JGI_gene	five_prime_UTR	400419	400460	.	-	.	ID=Thupl.29380035s0003.1.v3.1.five_prime_UTR.2;Parent=Thupl.29380035s0003.1.v3.1
29380035	JGI_gene	gene	408448	411192	.	-	.	ID=Thupl.29380035s0004.v3.1;Name=Thupl.29380035s0004
29380035	JGI_gene	mRNA	408448	411192	.	-	.	ID=Thupl.29380035s0004.1.v3.1;Name=Thupl.29380035s0004.1;longest=1;Parent=Thupl.29380035s0004.v3.1
29380035	JGI_gene	CDS	411183	411192	.	-	0	ID=Thupl.29380035s0004.1.v3.1.CDS.1;Parent=Thupl.29380035s0004.1.v3.1
29380035	JGI_gene	CDS	408664	408804	.	-	2	ID=Thupl.29380035s0004.1.v3.1.CDS.2;Parent=Thupl.29380035s0004.1.v3.1
29380035	JGI_gene	CDS	408448	408557	.	-	2	ID=Thupl.29380035s0004.1.v3.1.CDS.3;Parent=Thupl.29380035s0004.1.v3.1
29380035	JGI_gene	gene	590562	679343	.	+	.	ID=Thupl.29380035s0005.v3.1;Name=Thupl.29380035s0005
29380035	JGI_gene	mRNA	590562	679343	.	+	.	ID=Thupl.29380035s0005.1.v3.1;Name=Thupl.29380035s0005.1;longest=1;Parent=Thupl.29380035s0005.v3.1
29380035	JGI_gene	five_prime_UTR	590562	590819	.	+	.	ID=Thupl.29380035s0005.1.v3.1.five_prime_UTR.1;Parent=Thupl.29380035s0005.1.v3.1
29380035	JGI_gene	CDS	590820	591030	.	+	0	ID=Thupl.29380035s0005.1.v3.1.CDS.1;Parent=Thupl.29380035s0005.1.v3.1
29380035	JGI_gene	CDS	626736	626800	.	+	2	ID=Thupl.29380035s0005.1.v3.1.CDS.2;Parent=Thupl.29380035s0005.1.v3.1
29380035	JGI_gene	CDS	627561	627663	.	+	0	ID=Thupl.29380035s0005.1.v3.1.CDS.3;Parent=Thupl.29380035s0005.1.v3.1
29380035	JGI_gene	CDS	643535	643632	.	+	2	ID=Thupl.29380035s0005.1.v3.1.CDS.4;Parent=Thupl.29380035s0005.1.v3.1
29380035	JGI_gene	CDS	643878	644008	.	+	0	ID=Thupl.29380035s0005.1.v3.1.CDS.5;Parent=Thupl.29380035s0005.1.v3.1
29380035	JGI_gene	CDS	644190	644298	.	+	1	ID=Thupl.29380035s0005.1.v3.1.CDS.6;Parent=Thupl.29380035s0005.1.v3.1
29380035	JGI_gene	CDS	677404	677595	.	+	0	ID=Thupl.29380035s0005.1.v3.1.CDS.7;Parent=Thupl.29380035s0005.1.v3.1
29380035	JGI_gene	CDS	678243	678379	.	+	0	ID=Thupl.29380035s0005.1.v3.1.CDS.8;Parent=Thupl.29380035s0005.1.v3.1
29380035	JGI_gene	CDS	678501	678783	.	+	1	ID=Thupl.29380035s0005.1.v3.1.CDS.9;Parent=Thupl.29380035s0005.1.v3.1
29380035	JGI_gene	three_prime_UTR	678784	679343	.	+	.	ID=Thupl.29380035s0005.1.v3.1.three_prime_UTR.1;Parent=Thupl.29380035s0005.1.v3.1
29380035	JGI_gene	gene	685112	686095	.	+	.	ID=Thupl.29380035s0006.v3.1;Name=Thupl.29380035s0006
29380035	JGI_gene	mRNA	685112	686095	.	+	.	ID=Thupl.29380035s0006.1.v3.1;Name=Thupl.29380035s0006.1;longest=1;Parent=Thupl.29380035s0006.v3.1
29380035	JGI_gene	five_prime_UTR	685112	685314	.	+	.	ID=Thupl.29380035s0006.1.v3.1.five_prime_UTR.1;Parent=Thupl.29380035s0006.1.v3.1
29380035	JGI_gene	CDS	685315	685908	.	+	0	ID=Thupl.29380035s0006.1.v3.1.CDS.1;Parent=Thupl.29380035s0006.1.v3.1
29380035	JGI_gene	three_prime_UTR	685909	686095	.	+	.	ID=Thupl.29380035s0006.1.v3.1.three_prime_UTR.1;Parent=Thupl.29380035s0006.1.v3.1
29380035	JGI_gene	gene	812782	816190	.	-	.	ID=Thupl.29380035s0007.v3.1;Name=Thupl.29380035s0007
29380035	JGI_gene	mRNA	812782	816190	.	-	.	ID=Thupl.29380035s0007.1.v3.1;Name=Thupl.29380035s0007.1;longest=1;Parent=Thupl.29380035s0007.v3.1
29380035	JGI_gene	CDS	816089	816091	.	-	0	ID=Thupl.29380035s0007.1.v3.1.CDS.1;Parent=Thupl.29380035s0007.1.v3.1
29380035	JGI_gene	five_prime_UTR	816092	816190	.	-	.	ID=Thupl.29380035s0007.1.v3.1.five_prime_UTR.1;Parent=Thupl.29380035s0007.1.v3.1
29380035	JGI_gene	CDS	815910	816009	.	-	0	ID=Thupl.29380035s0007.1.v3.1.CDS.2;Parent=Thupl.29380035s0007.1.v3.1
29380035	JGI_gene	CDS	815603	815820	.	-	2	ID=Thupl.29380035s0007.1.v3.1.CDS.3;Parent=Thupl.29380035s0007.1.v3.1
29380035	JGI_gene	CDS	814116	814541	.	-	0	ID=Thupl.29380035s0007.1.v3.1.CDS.4;Parent=Thupl.29380035s0007.1.v3.1
29380035	JGI_gene	CDS	813933	814039	.	-	0	ID=Thupl.29380035s0007.1.v3.1.CDS.5;Parent=Thupl.29380035s0007.1.v3.1
29380035	JGI_gene	three_prime_UTR	812782	813013	.	-	.	ID=Thupl.29380035s0007.1.v3.1.three_prime_UTR.1;Parent=Thupl.29380035s0007.1.v3.1
29380035	JGI_gene	CDS	813014	813824	.	-	1	ID=Thupl.29380035s0007.1.v3.1.CDS.6;Parent=Thupl.29380035s0007.1.v3.1
29380035	JGI_gene	gene	914520	919622	.	-	.	ID=Thupl.29380035s0008.v3.1;Name=Thupl.29380035s0008
29380035	JGI_gene	mRNA	914520	919622	.	-	.	ID=Thupl.29380035s0008.1.v3.1;Name=Thupl.29380035s0008.1;longest=1;Parent=Thupl.29380035s0008.v3.1
29380035	JGI_gene	CDS	919619	919622	.	-	0	ID=Thupl.29380035s0008.1.v3.1.CDS.1;Parent=Thupl.29380035s0008.1.v3.1
29380035	JGI_gene	CDS	918038	918130	.	-	2	ID=Thupl.29380035s0008.1.v3.1.CDS.2;Parent=Thupl.29380035s0008.1.v3.1
29380035	JGI_gene	CDS	917779	917948	.	-	2	ID=Thupl.29380035s0008.1.v3.1.CDS.3;Parent=Thupl.29380035s0008.1.v3.1
29380035	JGI_gene	CDS	915938	916051	.	-	0	ID=Thupl.29380035s0008.1.v3.1.CDS.4;Parent=Thupl.29380035s0008.1.v3.1
29380035	JGI_gene	CDS	915632	915904	.	-	0	ID=Thupl.29380035s0008.1.v3.1.CDS.5;Parent=Thupl.29380035s0008.1.v3.1
29380035	JGI_gene	CDS	915049	915256	.	-	0	ID=Thupl.29380035s0008.1.v3.1.CDS.6;Parent=Thupl.29380035s0008.1.v3.1
29380035	JGI_gene	CDS	914520	914998	.	-	2	ID=Thupl.29380035s0008.1.v3.1.CDS.7;Parent=Thupl.29380035s0008.1.v3.1
29380035	JGI_gene	gene	955125	956027	.	-	.	ID=Thupl.29380035s0009.v3.1;Name=Thupl.29380035s0009
29380035	JGI_gene	mRNA	955125	956027	.	-	.	ID=Thupl.29380035s0009.1.v3.1;Name=Thupl.29380035s0009.1;longest=1;Parent=Thupl.29380035s0009.v3.1
29380035	JGI_gene	three_prime_UTR	955125	955372	.	-	.	ID=Thupl.29380035s0009.1.v3.1.three_prime_UTR.1;Parent=Thupl.29380035s0009.1.v3.1
29380035	JGI_gene	CDS	955373	955996	.	-	0	ID=Thupl.29380035s0009.1.v3.1.CDS.1;Parent=Thupl.29380035s0009.1.v3.1
29380035	JGI_gene	five_prime_UTR	955997	956027	.	-	.	ID=Thupl.29380035s0009.1.v3.1.five_prime_UTR.1;Parent=Thupl.29380035s0009.1.v3.1
29380035	JGI_gene	gene	956201	959947	.	-	.	ID=Thupl.29380035s0010.v3.1;Name=Thupl.29380035s0010
29380035	JGI_gene	mRNA	956201	959947	.	-	.	ID=Thupl.29380035s0010.1.v3.1;Name=Thupl.29380035s0010.1;longest=1;Parent=Thupl.29380035s0010.v3.1
29380035	JGI_gene	CDS	959882	959926	.	-	0	ID=Thupl.29380035s0010.1.v3.1.CDS.1;Parent=Thupl.29380035s0010.1.v3.1
29380035	JGI_gene	five_prime_UTR	959927	959947	.	-	.	ID=Thupl.29380035s0010.1.v3.1.five_prime_UTR.1;Parent=Thupl.29380035s0010.1.v3.1
29380035	JGI_gene	CDS	958782	958881	.	-	0	ID=Thupl.29380035s0010.1.v3.1.CDS.2;Parent=Thupl.29380035s0010.1.v3.1
29380035	JGI_gene	CDS	958475	958692	.	-	2	ID=Thupl.29380035s0010.1.v3.1.CDS.3;Parent=Thupl.29380035s0010.1.v3.1
29380035	JGI_gene	CDS	956509	956934	.	-	0	ID=Thupl.29380035s0010.1.v3.1.CDS.4;Parent=Thupl.29380035s0010.1.v3.1
29380035	JGI_gene	three_prime_UTR	956201	956261	.	-	.	ID=Thupl.29380035s0010.1.v3.1.three_prime_UTR.1;Parent=Thupl.29380035s0010.1.v3.1
29380035	JGI_gene	CDS	956262	956420	.	-	0	ID=Thupl.29380035s0010.1.v3.1.CDS.5;Parent=Thupl.29380035s0010.1.v3.1
29380036	JGI_gene	gene	310463	335127	.	-	.	ID=Thupl.29380036s0001.v3.1;Name=Thupl.29380036s0001
29380036	JGI_gene	mRNA	310463	335127	.	-	.	ID=Thupl.29380036s0001.1.v3.1;Name=Thupl.29380036s0001.1;longest=1;Parent=Thupl.29380036s0001.v3.1
29380036	JGI_gene	CDS	335089	335095	.	-	0	ID=Thupl.29380036s0001.1.v3.1.CDS.1;Parent=Thupl.29380036s0001.1.v3.1
29380036	JGI_gene	five_prime_UTR	335096	335127	.	-	.	ID=Thupl.29380036s0001.1.v3.1.five_prime_UTR.1;Parent=Thupl.29380036s0001.1.v3.1
29380036	JGI_gene	CDS	334907	335001	.	-	2	ID=Thupl.29380036s0001.1.v3.1.CDS.2;Parent=Thupl.29380036s0001.1.v3.1
29380036	JGI_gene	CDS	310674	310724	.	-	0	ID=Thupl.29380036s0001.1.v3.1.CDS.3;Parent=Thupl.29380036s0001.1.v3.1
29380036	JGI_gene	three_prime_UTR	310463	310563	.	-	.	ID=Thupl.29380036s0001.1.v3.1.three_prime_UTR.1;Parent=Thupl.29380036s0001.1.v3.1
29380036	JGI_gene	gene	371277	373838	.	-	.	ID=Thupl.29380036s0002.v3.1;Name=Thupl.29380036s0002
29380036	JGI_gene	mRNA	371277	373838	.	-	.	ID=Thupl.29380036s0002.1.v3.1;Name=Thupl.29380036s0002.1;longest=1;Parent=Thupl.29380036s0002.v3.1
29380036	JGI_gene	CDS	373340	373838	.	-	0	ID=Thupl.29380036s0002.1.v3.1.CDS.1;Parent=Thupl.29380036s0002.1.v3.1
29380036	JGI_gene	CDS	372706	373184	.	-	2	ID=Thupl.29380036s0002.1.v3.1.CDS.2;Parent=Thupl.29380036s0002.1.v3.1
29380036	JGI_gene	CDS	372083	372281	.	-	0	ID=Thupl.29380036s0002.1.v3.1.CDS.3;Parent=Thupl.29380036s0002.1.v3.1
29380036	JGI_gene	CDS	371883	371995	.	-	2	ID=Thupl.29380036s0002.1.v3.1.CDS.4;Parent=Thupl.29380036s0002.1.v3.1
29380036	JGI_gene	CDS	371277	371375	.	-	0	ID=Thupl.29380036s0002.1.v3.1.CDS.5;Parent=Thupl.29380036s0002.1.v3.1
29380036	JGI_gene	gene	458748	463985	.	-	.	ID=Thupl.29380036s0003.v3.1;Name=Thupl.29380036s0003
29380036	JGI_gene	mRNA	458748	463985	.	-	.	ID=Thupl.29380036s0003.1.v3.1;Name=Thupl.29380036s0003.1;longest=1;Parent=Thupl.29380036s0003.v3.1
29380036	JGI_gene	CDS	463650	463985	.	-	0	ID=Thupl.29380036s0003.1.v3.1.CDS.1;Parent=Thupl.29380036s0003.1.v3.1
29380036	JGI_gene	CDS	458748	459005	.	-	0	ID=Thupl.29380036s0003.1.v3.1.CDS.2;Parent=Thupl.29380036s0003.1.v3.1
29380036	JGI_gene	gene	476713	482873	.	+	.	ID=Thupl.29380036s0004.v3.1;Name=Thupl.29380036s0004
29380036	JGI_gene	mRNA	476713	482873	.	+	.	ID=Thupl.29380036s0004.1.v3.1;Name=Thupl.29380036s0004.1;longest=1;Parent=Thupl.29380036s0004.v3.1
29380036	JGI_gene	five_prime_UTR	476713	476970	.	+	.	ID=Thupl.29380036s0004.1.v3.1.five_prime_UTR.1;Parent=Thupl.29380036s0004.1.v3.1
29380036	JGI_gene	CDS	476971	477178	.	+	0	ID=Thupl.29380036s0004.1.v3.1.CDS.1;Parent=Thupl.29380036s0004.1.v3.1
29380036	JGI_gene	CDS	482309	482412	.	+	2	ID=Thupl.29380036s0004.1.v3.1.CDS.2;Parent=Thupl.29380036s0004.1.v3.1
29380036	JGI_gene	three_prime_UTR	482413	482873	.	+	.	ID=Thupl.29380036s0004.1.v3.1.three_prime_UTR.1;Parent=Thupl.29380036s0004.1.v3.1
29380036	JGI_gene	gene	622995	629591	.	+	.	ID=Thupl.29380036s0005.v3.1;Name=Thupl.29380036s0005
29380036	JGI_gene	mRNA	622995	629591	.	+	.	ID=Thupl.29380036s0005.1.v3.1;Name=Thupl.29380036s0005.1;longest=1;Parent=Thupl.29380036s0005.v3.1
29380036	JGI_gene	five_prime_UTR	622995	623079	.	+	.	ID=Thupl.29380036s0005.1.v3.1.five_prime_UTR.1;Parent=Thupl.29380036s0005.1.v3.1
29380036	JGI_gene	CDS	623080	623210	.	+	0	ID=Thupl.29380036s0005.1.v3.1.CDS.1;Parent=Thupl.29380036s0005.1.v3.1
29380036	JGI_gene	CDS	624962	625108	.	+	1	ID=Thupl.29380036s0005.1.v3.1.CDS.2;Parent=Thupl.29380036s0005.1.v3.1
29380036	JGI_gene	CDS	625216	625266	.	+	1	ID=Thupl.29380036s0005.1.v3.1.CDS.3;Parent=Thupl.29380036s0005.1.v3.1
29380036	JGI_gene	CDS	625552	625720	.	+	1	ID=Thupl.29380036s0005.1.v3.1.CDS.4;Parent=Thupl.29380036s0005.1.v3.1
29380036	JGI_gene	CDS	626980	627208	.	+	0	ID=Thupl.29380036s0005.1.v3.1.CDS.5;Parent=Thupl.29380036s0005.1.v3.1
29380036	JGI_gene	CDS	628544	629088	.	+	2	ID=Thupl.29380036s0005.1.v3.1.CDS.6;Parent=Thupl.29380036s0005.1.v3.1
29380036	JGI_gene	three_prime_UTR	629089	629591	.	+	.	ID=Thupl.29380036s0005.1.v3.1.three_prime_UTR.1;Parent=Thupl.29380036s0005.1.v3.1
29380036	JGI_gene	gene	742174	742563	.	-	.	ID=Thupl.29380036s0006.v3.1;Name=Thupl.29380036s0006
29380036	JGI_gene	mRNA	742174	742563	.	-	.	ID=Thupl.29380036s0006.1.v3.1;Name=Thupl.29380036s0006.1;longest=1;Parent=Thupl.29380036s0006.v3.1
29380036	JGI_gene	CDS	742174	742563	.	-	0	ID=Thupl.29380036s0006.1.v3.1.CDS.1;Parent=Thupl.29380036s0006.1.v3.1
29380036	JGI_gene	gene	991249	995344	.	-	.	ID=Thupl.29380036s0007.v3.1;Name=Thupl.29380036s0007
29380036	JGI_gene	mRNA	991249	995344	.	-	.	ID=Thupl.29380036s0007.1.v3.1;Name=Thupl.29380036s0007.1;longest=1;Parent=Thupl.29380036s0007.v3.1
29380036	JGI_gene	three_prime_UTR	991249	992511	.	-	.	ID=Thupl.29380036s0007.1.v3.1.three_prime_UTR.1;Parent=Thupl.29380036s0007.1.v3.1
29380036	JGI_gene	CDS	992512	995226	.	-	0	ID=Thupl.29380036s0007.1.v3.1.CDS.1;Parent=Thupl.29380036s0007.1.v3.1
29380036	JGI_gene	five_prime_UTR	995227	995344	.	-	.	ID=Thupl.29380036s0007.1.v3.1.five_prime_UTR.1;Parent=Thupl.29380036s0007.1.v3.1
29380036	JGI_gene	gene	1109650	1110557	.	-	.	ID=Thupl.29380036s0008.v3.1;Name=Thupl.29380036s0008
29380036	JGI_gene	mRNA	1109650	1110557	.	-	.	ID=Thupl.29380036s0008.1.v3.1;Name=Thupl.29380036s0008.1;longest=1;Parent=Thupl.29380036s0008.v3.1
29380036	JGI_gene	CDS	1110481	1110557	.	-	0	ID=Thupl.29380036s0008.1.v3.1.CDS.1;Parent=Thupl.29380036s0008.1.v3.1
29380036	JGI_gene	CDS	1110321	1110450	.	-	1	ID=Thupl.29380036s0008.1.v3.1.CDS.2;Parent=Thupl.29380036s0008.1.v3.1
29380036	JGI_gene	CDS	1109650	1109673	.	-	0	ID=Thupl.29380036s0008.1.v3.1.CDS.3;Parent=Thupl.29380036s0008.1.v3.1
29380036	JGI_gene	gene	1261402	1265673	.	+	.	ID=Thupl.29380036s0009.v3.1;Name=Thupl.29380036s0009
29380036	JGI_gene	mRNA	1261402	1265673	.	+	.	ID=Thupl.29380036s0009.1.v3.1;Name=Thupl.29380036s0009.1;longest=1;Parent=Thupl.29380036s0009.v3.1
29380036	JGI_gene	five_prime_UTR	1261402	1261622	.	+	.	ID=Thupl.29380036s0009.1.v3.1.five_prime_UTR.1;Parent=Thupl.29380036s0009.1.v3.1
29380036	JGI_gene	five_prime_UTR	1261724	1261757	.	+	.	ID=Thupl.29380036s0009.1.v3.1.five_prime_UTR.2;Parent=Thupl.29380036s0009.1.v3.1
29380036	JGI_gene	CDS	1261758	1261940	.	+	0	ID=Thupl.29380036s0009.1.v3.1.CDS.1;Parent=Thupl.29380036s0009.1.v3.1
29380036	JGI_gene	CDS	1262217	1262531	.	+	0	ID=Thupl.29380036s0009.1.v3.1.CDS.2;Parent=Thupl.29380036s0009.1.v3.1
29380036	JGI_gene	CDS	1262725	1262891	.	+	0	ID=Thupl.29380036s0009.1.v3.1.CDS.3;Parent=Thupl.29380036s0009.1.v3.1
29380036	JGI_gene	CDS	1264694	1265375	.	+	1	ID=Thupl.29380036s0009.1.v3.1.CDS.4;Parent=Thupl.29380036s0009.1.v3.1
29380036	JGI_gene	three_prime_UTR	1265376	1265673	.	+	.	ID=Thupl.29380036s0009.1.v3.1.three_prime_UTR.1;Parent=Thupl.29380036s0009.1.v3.1
29380036	JGI_gene	gene	1424867	1425686	.	+	.	ID=Thupl.29380036s0010.v3.1;Name=Thupl.29380036s0010
29380036	JGI_gene	mRNA	1424867	1425686	.	+	.	ID=Thupl.29380036s0010.1.v3.1;Name=Thupl.29380036s0010.1;longest=1;Parent=Thupl.29380036s0010.v3.1
29380036	JGI_gene	CDS	1424867	1424935	.	+	0	ID=Thupl.29380036s0010.1.v3.1.CDS.1;Parent=Thupl.29380036s0010.1.v3.1
29380036	JGI_gene	CDS	1425138	1425269	.	+	0	ID=Thupl.29380036s0010.1.v3.1.CDS.2;Parent=Thupl.29380036s0010.1.v3.1
29380036	JGI_gene	CDS	1425351	1425420	.	+	0	ID=Thupl.29380036s0010.1.v3.1.CDS.3;Parent=Thupl.29380036s0010.1.v3.1
29380036	JGI_gene	CDS	1425547	1425686	.	+	2	ID=Thupl.29380036s0010.1.v3.1.CDS.4;Parent=Thupl.29380036s0010.1.v3.1
29380036	JGI_gene	gene	1482955	1485467	.	-	.	ID=Thupl.29380036s0011.v3.1;Name=Thupl.29380036s0011
29380036	JGI_gene	mRNA	1482955	1485467	.	-	.	ID=Thupl.29380036s0011.1.v3.1;Name=Thupl.29380036s0011.1;longest=1;Parent=Thupl.29380036s0011.v3.1
29380036	JGI_gene	CDS	1484985	1485162	.	-	0	ID=Thupl.29380036s0011.1.v3.1.CDS.1;Parent=Thupl.29380036s0011.1.v3.1
29380036	JGI_gene	five_prime_UTR	1485163	1485467	.	-	.	ID=Thupl.29380036s0011.1.v3.1.five_prime_UTR.1;Parent=Thupl.29380036s0011.1.v3.1
29380036	JGI_gene	three_prime_UTR	1482955	1483112	.	-	.	ID=Thupl.29380036s0011.1.v3.1.three_prime_UTR.1;Parent=Thupl.29380036s0011.1.v3.1
29380036	JGI_gene	CDS	1483113	1483582	.	-	2	ID=Thupl.29380036s0011.1.v3.1.CDS.2;Parent=Thupl.29380036s0011.1.v3.1
29380036	JGI_gene	gene	1558660	1627173	.	+	.	ID=Thupl.29380036s0012.v3.1;Name=Thupl.29380036s0012
29380036	JGI_gene	mRNA	1558660	1627173	.	+	.	ID=Thupl.29380036s0012.1.v3.1;Name=Thupl.29380036s0012.1;longest=1;Parent=Thupl.29380036s0012.v3.1
29380036	JGI_gene	five_prime_UTR	1558660	1559138	.	+	.	ID=Thupl.29380036s0012.1.v3.1.five_prime_UTR.1;Parent=Thupl.29380036s0012.1.v3.1
29380036	JGI_gene	CDS	1559139	1559247	.	+	0	ID=Thupl.29380036s0012.1.v3.1.CDS.1;Parent=Thupl.29380036s0012.1.v3.1
29380036	JGI_gene	CDS	1586372	1586487	.	+	2	ID=Thupl.29380036s0012.1.v3.1.CDS.2;Parent=Thupl.29380036s0012.1.v3.1
29380036	JGI_gene	CDS	1609127	1609245	.	+	0	ID=Thupl.29380036s0012.1.v3.1.CDS.3;Parent=Thupl.29380036s0012.1.v3.1
29380036	JGI_gene	CDS	1609456	1609519	.	+	1	ID=Thupl.29380036s0012.1.v3.1.CDS.4;Parent=Thupl.29380036s0012.1.v3.1
29380036	JGI_gene	CDS	1609684	1609751	.	+	0	ID=Thupl.29380036s0012.1.v3.1.CDS.5;Parent=Thupl.29380036s0012.1.v3.1
29380036	JGI_gene	CDS	1624853	1624911	.	+	1	ID=Thupl.29380036s0012.1.v3.1.CDS.6;Parent=Thupl.29380036s0012.1.v3.1
29380036	JGI_gene	CDS	1625109	1625277	.	+	2	ID=Thupl.29380036s0012.1.v3.1.CDS.7;Parent=Thupl.29380036s0012.1.v3.1
29380036	JGI_gene	CDS	1625391	1625410	.	+	1	ID=Thupl.29380036s0012.1.v3.1.CDS.8;Parent=Thupl.29380036s0012.1.v3.1
29380036	JGI_gene	CDS	1625543	1625589	.	+	2	ID=Thupl.29380036s0012.1.v3.1.CDS.9;Parent=Thupl.29380036s0012.1.v3.1
29380036	JGI_gene	CDS	1625828	1625908	.	+	0	ID=Thupl.29380036s0012.1.v3.1.CDS.10;Parent=Thupl.29380036s0012.1.v3.1
29380036	JGI_gene	CDS	1626303	1626392	.	+	0	ID=Thupl.29380036s0012.1.v3.1.CDS.11;Parent=Thupl.29380036s0012.1.v3.1
29380036	JGI_gene	CDS	1626510	1626635	.	+	0	ID=Thupl.29380036s0012.1.v3.1.CDS.12;Parent=Thupl.29380036s0012.1.v3.1
29380036	JGI_gene	three_prime_UTR	1626636	1627173	.	+	.	ID=Thupl.29380036s0012.1.v3.1.three_prime_UTR.1;Parent=Thupl.29380036s0012.1.v3.1
29380036	JGI_gene	gene	1830334	1835922	.	+	.	ID=Thupl.29380036s0013.v3.1;Name=Thupl.29380036s0013
29380036	JGI_gene	mRNA	1830334	1835922	.	+	.	ID=Thupl.29380036s0013.1.v3.1;Name=Thupl.29380036s0013.1;longest=1;Parent=Thupl.29380036s0013.v3.1
29380036	JGI_gene	five_prime_UTR	1830334	1830469	.	+	.	ID=Thupl.29380036s0013.1.v3.1.five_prime_UTR.1;Parent=Thupl.29380036s0013.1.v3.1
29380036	JGI_gene	five_prime_UTR	1830731	1830784	.	+	.	ID=Thupl.29380036s0013.1.v3.1.five_prime_UTR.2;Parent=Thupl.29380036s0013.1.v3.1
29380036	JGI_gene	five_prime_UTR	1831850	1831954	.	+	.	ID=Thupl.29380036s0013.1.v3.1.five_prime_UTR.3;Parent=Thupl.29380036s0013.1.v3.1
29380036	JGI_gene	CDS	1831955	1832016	.	+	0	ID=Thupl.29380036s0013.1.v3.1.CDS.1;Parent=Thupl.29380036s0013.1.v3.1
29380036	JGI_gene	CDS	1832188	1832368	.	+	1	ID=Thupl.29380036s0013.1.v3.1.CDS.2;Parent=Thupl.29380036s0013.1.v3.1
29380036	JGI_gene	CDS	1834873	1834924	.	+	0	ID=Thupl.29380036s0013.1.v3.1.CDS.3;Parent=Thupl.29380036s0013.1.v3.1
29380036	JGI_gene	CDS	1835114	1835124	.	+	2	ID=Thupl.29380036s0013.1.v3.1.CDS.4;Parent=Thupl.29380036s0013.1.v3.1
29380036	JGI_gene	three_prime_UTR	1835125	1835922	.	+	.	ID=Thupl.29380036s0013.1.v3.1.three_prime_UTR.1;Parent=Thupl.29380036s0013.1.v3.1
29380036	JGI_gene	gene	1836869	1837357	.	-	.	ID=Thupl.29380036s0014.v3.1;Name=Thupl.29380036s0014
29380036	JGI_gene	mRNA	1836869	1837357	.	-	.	ID=Thupl.29380036s0014.1.v3.1;Name=Thupl.29380036s0014.1;longest=1;Parent=Thupl.29380036s0014.v3.1
29380036	JGI_gene	CDS	1836869	1837357	.	-	0	ID=Thupl.29380036s0014.1.v3.1.CDS.1;Parent=Thupl.29380036s0014.1.v3.1
29380039	JGI_gene	gene	217410	221769	.	-	.	ID=Thupl.29380039s0001.v3.1;Name=Thupl.29380039s0001
29380039	JGI_gene	mRNA	217410	221769	.	-	.	ID=Thupl.29380039s0001.1.v3.1;Name=Thupl.29380039s0001.1;longest=1;Parent=Thupl.29380039s0001.v3.1
29380039	JGI_gene	CDS	221622	221703	.	-	0	ID=Thupl.29380039s0001.1.v3.1.CDS.1;Parent=Thupl.29380039s0001.1.v3.1
29380039	JGI_gene	five_prime_UTR	221704	221769	.	-	.	ID=Thupl.29380039s0001.1.v3.1.five_prime_UTR.1;Parent=Thupl.29380039s0001.1.v3.1
29380039	JGI_gene	CDS	220984	221491	.	-	2	ID=Thupl.29380039s0001.1.v3.1.CDS.2;Parent=Thupl.29380039s0001.1.v3.1
29380039	JGI_gene	CDS	220384	220865	.	-	1	ID=Thupl.29380039s0001.1.v3.1.CDS.3;Parent=Thupl.29380039s0001.1.v3.1
29380039	JGI_gene	CDS	220177	220312	.	-	2	ID=Thupl.29380039s0001.1.v3.1.CDS.4;Parent=Thupl.29380039s0001.1.v3.1
29380039	JGI_gene	CDS	220004	220076	.	-	1	ID=Thupl.29380039s0001.1.v3.1.CDS.5;Parent=Thupl.29380039s0001.1.v3.1
29380039	JGI_gene	CDS	219797	219864	.	-	0	ID=Thupl.29380039s0001.1.v3.1.CDS.6;Parent=Thupl.29380039s0001.1.v3.1
29380039	JGI_gene	CDS	219615	219686	.	-	1	ID=Thupl.29380039s0001.1.v3.1.CDS.7;Parent=Thupl.29380039s0001.1.v3.1
29380039	JGI_gene	CDS	219433	219501	.	-	1	ID=Thupl.29380039s0001.1.v3.1.CDS.8;Parent=Thupl.29380039s0001.1.v3.1
29380039	JGI_gene	CDS	219160	219347	.	-	1	ID=Thupl.29380039s0001.1.v3.1.CDS.9;Parent=Thupl.29380039s0001.1.v3.1
29380039	JGI_gene	CDS	218846	219048	.	-	2	ID=Thupl.29380039s0001.1.v3.1.CDS.10;Parent=Thupl.29380039s0001.1.v3.1
29380039	JGI_gene	CDS	218597	218720	.	-	0	ID=Thupl.29380039s0001.1.v3.1.CDS.11;Parent=Thupl.29380039s0001.1.v3.1
29380039	JGI_gene	CDS	218444	218512	.	-	2	ID=Thupl.29380039s0001.1.v3.1.CDS.12;Parent=Thupl.29380039s0001.1.v3.1
29380039	JGI_gene	CDS	218137	218323	.	-	2	ID=Thupl.29380039s0001.1.v3.1.CDS.13;Parent=Thupl.29380039s0001.1.v3.1
29380039	JGI_gene	CDS	217884	217992	.	-	1	ID=Thupl.29380039s0001.1.v3.1.CDS.14;Parent=Thupl.29380039s0001.1.v3.1
29380039	JGI_gene	three_prime_UTR	217410	217473	.	-	.	ID=Thupl.29380039s0001.1.v3.1.three_prime_UTR.1;Parent=Thupl.29380039s0001.1.v3.1
29380039	JGI_gene	CDS	217474	217782	.	-	0	ID=Thupl.29380039s0001.1.v3.1.CDS.15;Parent=Thupl.29380039s0001.1.v3.1
29380039	JGI_gene	gene	509298	511323	.	-	.	ID=Thupl.29380039s0002.v3.1;Name=Thupl.29380039s0002
29380039	JGI_gene	mRNA	509298	511323	.	-	.	ID=Thupl.29380039s0002.1.v3.1;Name=Thupl.29380039s0002.1;longest=1;Parent=Thupl.29380039s0002.v3.1
29380039	JGI_gene	three_prime_UTR	509298	509766	.	-	.	ID=Thupl.29380039s0002.1.v3.1.three_prime_UTR.1;Parent=Thupl.29380039s0002.1.v3.1
29380039	JGI_gene	CDS	509767	511293	.	-	0	ID=Thupl.29380039s0002.1.v3.1.CDS.1;Parent=Thupl.29380039s0002.1.v3.1
29380039	JGI_gene	five_prime_UTR	511294	511323	.	-	.	ID=Thupl.29380039s0002.1.v3.1.five_prime_UTR.1;Parent=Thupl.29380039s0002.1.v3.1
29380039	JGI_gene	gene	524877	526122	.	-	.	ID=Thupl.29380039s0003.v3.1;Name=Thupl.29380039s0003
29380039	JGI_gene	mRNA	524877	526122	.	-	.	ID=Thupl.29380039s0003.1.v3.1;Name=Thupl.29380039s0003.1;longest=1;Parent=Thupl.29380039s0003.v3.1
29380039	JGI_gene	CDS	525876	526122	.	-	0	ID=Thupl.29380039s0003.1.v3.1.CDS.1;Parent=Thupl.29380039s0003.1.v3.1
29380039	JGI_gene	CDS	524877	525835	.	-	2	ID=Thupl.29380039s0003.1.v3.1.CDS.2;Parent=Thupl.29380039s0003.1.v3.1
29380039	JGI_gene	gene	541112	542411	.	+	.	ID=Thupl.29380039s0004.v3.1;Name=Thupl.29380039s0004
29380039	JGI_gene	mRNA	541112	542411	.	+	.	ID=Thupl.29380039s0004.1.v3.1;Name=Thupl.29380039s0004.1;longest=1;Parent=Thupl.29380039s0004.v3.1
29380039	JGI_gene	CDS	541112	541372	.	+	0	ID=Thupl.29380039s0004.1.v3.1.CDS.1;Parent=Thupl.29380039s0004.1.v3.1
29380039	JGI_gene	CDS	541974	542108	.	+	0	ID=Thupl.29380039s0004.1.v3.1.CDS.2;Parent=Thupl.29380039s0004.1.v3.1
29380039	JGI_gene	CDS	542142	542411	.	+	0	ID=Thupl.29380039s0004.1.v3.1.CDS.3;Parent=Thupl.29380039s0004.1.v3.1
29380039	JGI_gene	gene	691637	693738	.	-	.	ID=Thupl.29380039s0005.v3.1;Name=Thupl.29380039s0005
29380039	JGI_gene	mRNA	691637	693738	.	-	.	ID=Thupl.29380039s0005.1.v3.1;Name=Thupl.29380039s0005.1;longest=1;Parent=Thupl.29380039s0005.v3.1
29380039	JGI_gene	three_prime_UTR	691637	692111	.	-	.	ID=Thupl.29380039s0005.1.v3.1.three_prime_UTR.1;Parent=Thupl.29380039s0005.1.v3.1
29380039	JGI_gene	CDS	692112	693440	.	-	0	ID=Thupl.29380039s0005.1.v3.1.CDS.1;Parent=Thupl.29380039s0005.1.v3.1
29380039	JGI_gene	five_prime_UTR	693441	693738	.	-	.	ID=Thupl.29380039s0005.1.v3.1.five_prime_UTR.1;Parent=Thupl.29380039s0005.1.v3.1
29380039	JGI_gene	gene	726956	728200	.	-	.	ID=Thupl.29380039s0006.v3.1;Name=Thupl.29380039s0006
29380039	JGI_gene	mRNA	726956	728200	.	-	.	ID=Thupl.29380039s0006.1.v3.1;Name=Thupl.29380039s0006.1;longest=1;Parent=Thupl.29380039s0006.v3.1
29380039	JGI_gene	CDS	727954	728200	.	-	0	ID=Thupl.29380039s0006.1.v3.1.CDS.1;Parent=Thupl.29380039s0006.1.v3.1
29380039	JGI_gene	CDS	727761	727914	.	-	2	ID=Thupl.29380039s0006.1.v3.1.CDS.2;Parent=Thupl.29380039s0006.1.v3.1
29380039	JGI_gene	CDS	727624	727709	.	-	1	ID=Thupl.29380039s0006.1.v3.1.CDS.3;Parent=Thupl.29380039s0006.1.v3.1
29380039	JGI_gene	CDS	727439	727590	.	-	2	ID=Thupl.29380039s0006.1.v3.1.CDS.4;Parent=Thupl.29380039s0006.1.v3.1
29380039	JGI_gene	CDS	727361	727405	.	-	0	ID=Thupl.29380039s0006.1.v3.1.CDS.5;Parent=Thupl.29380039s0006.1.v3.1
29380039	JGI_gene	CDS	726956	727324	.	-	0	ID=Thupl.29380039s0006.1.v3.1.CDS.6;Parent=Thupl.29380039s0006.1.v3.1
29380041	JGI_gene	gene	56327	100537	.	-	.	ID=Thupl.29380041s0001.v3.1;Name=Thupl.29380041s0001
29380041	JGI_gene	mRNA	56327	100537	.	-	.	ID=Thupl.29380041s0001.1.v3.1;Name=Thupl.29380041s0001.1;longest=1;Parent=Thupl.29380041s0001.v3.1
29380041	JGI_gene	CDS	99852	100124	.	-	0	ID=Thupl.29380041s0001.1.v3.1.CDS.1;Parent=Thupl.29380041s0001.1.v3.1
29380041	JGI_gene	five_prime_UTR	100125	100537	.	-	.	ID=Thupl.29380041s0001.1.v3.1.five_prime_UTR.1;Parent=Thupl.29380041s0001.1.v3.1
29380041	JGI_gene	CDS	84824	84985	.	-	0	ID=Thupl.29380041s0001.1.v3.1.CDS.2;Parent=Thupl.29380041s0001.1.v3.1
29380041	JGI_gene	CDS	63249	63314	.	-	0	ID=Thupl.29380041s0001.1.v3.1.CDS.3;Parent=Thupl.29380041s0001.1.v3.1
29380041	JGI_gene	CDS	62816	62959	.	-	0	ID=Thupl.29380041s0001.1.v3.1.CDS.4;Parent=Thupl.29380041s0001.1.v3.1
29380041	JGI_gene	CDS	62223	62336	.	-	0	ID=Thupl.29380041s0001.1.v3.1.CDS.5;Parent=Thupl.29380041s0001.1.v3.1
29380041	JGI_gene	CDS	61476	61577	.	-	0	ID=Thupl.29380041s0001.1.v3.1.CDS.6;Parent=Thupl.29380041s0001.1.v3.1
29380041	JGI_gene	CDS	61151	61336	.	-	0	ID=Thupl.29380041s0001.1.v3.1.CDS.7;Parent=Thupl.29380041s0001.1.v3.1
29380041	JGI_gene	CDS	60287	60376	.	-	0	ID=Thupl.29380041s0001.1.v3.1.CDS.8;Parent=Thupl.29380041s0001.1.v3.1
29380041	JGI_gene	CDS	60036	60170	.	-	0	ID=Thupl.29380041s0001.1.v3.1.CDS.9;Parent=Thupl.29380041s0001.1.v3.1
29380041	JGI_gene	CDS	59251	59373	.	-	0	ID=Thupl.29380041s0001.1.v3.1.CDS.10;Parent=Thupl.29380041s0001.1.v3.1
29380041	JGI_gene	CDS	58940	59025	.	-	0	ID=Thupl.29380041s0001.1.v3.1.CDS.11;Parent=Thupl.29380041s0001.1.v3.1
29380041	JGI_gene	CDS	58195	58807	.	-	1	ID=Thupl.29380041s0001.1.v3.1.CDS.12;Parent=Thupl.29380041s0001.1.v3.1
29380041	JGI_gene	CDS	57942	58019	.	-	0	ID=Thupl.29380041s0001.1.v3.1.CDS.13;Parent=Thupl.29380041s0001.1.v3.1
29380041	JGI_gene	three_prime_UTR	56327	56799	.	-	.	ID=Thupl.29380041s0001.1.v3.1.three_prime_UTR.1;Parent=Thupl.29380041s0001.1.v3.1
29380041	JGI_gene	CDS	56800	57849	.	-	0	ID=Thupl.29380041s0001.1.v3.1.CDS.14;Parent=Thupl.29380041s0001.1.v3.1
29380041	JGI_gene	gene	344617	421717	.	-	.	ID=Thupl.29380041s0002.v3.1;Name=Thupl.29380041s0002
29380041	JGI_gene	mRNA	344617	421717	.	-	.	ID=Thupl.29380041s0002.1.v3.1;Name=Thupl.29380041s0002.1;longest=1;Parent=Thupl.29380041s0002.v3.1
29380041	JGI_gene	CDS	421457	421717	.	-	0	ID=Thupl.29380041s0002.1.v3.1.CDS.1;Parent=Thupl.29380041s0002.1.v3.1
29380041	JGI_gene	CDS	409702	409866	.	-	0	ID=Thupl.29380041s0002.1.v3.1.CDS.2;Parent=Thupl.29380041s0002.1.v3.1
29380041	JGI_gene	CDS	344864	345169	.	-	0	ID=Thupl.29380041s0002.1.v3.1.CDS.3;Parent=Thupl.29380041s0002.1.v3.1
29380041	JGI_gene	CDS	344617	344757	.	-	0	ID=Thupl.29380041s0002.1.v3.1.CDS.4;Parent=Thupl.29380041s0002.1.v3.1
29380041	JGI_gene	gene	389182	389529	.	-	.	ID=Thupl.29380041s0003.v3.1;Name=Thupl.29380041s0003
29380041	JGI_gene	mRNA	389182	389529	.	-	.	ID=Thupl.29380041s0003.1.v3.1;Name=Thupl.29380041s0003.1;longest=1;Parent=Thupl.29380041s0003.v3.1
29380041	JGI_gene	CDS	389182	389529	.	-	0	ID=Thupl.29380041s0003.1.v3.1.CDS.1;Parent=Thupl.29380041s0003.1.v3.1
29380041	JGI_gene	gene	605092	606825	.	-	.	ID=Thupl.29380041s0004.v3.1;Name=Thupl.29380041s0004
29380041	JGI_gene	mRNA	605092	606825	.	-	.	ID=Thupl.29380041s0004.1.v3.1;Name=Thupl.29380041s0004.1;longest=1;Parent=Thupl.29380041s0004.v3.1
29380041	JGI_gene	three_prime_UTR	605092	606058	.	-	.	ID=Thupl.29380041s0004.1.v3.1.three_prime_UTR.1;Parent=Thupl.29380041s0004.1.v3.1
29380041	JGI_gene	CDS	606059	606475	.	-	0	ID=Thupl.29380041s0004.1.v3.1.CDS.1;Parent=Thupl.29380041s0004.1.v3.1
29380041	JGI_gene	five_prime_UTR	606476	606825	.	-	.	ID=Thupl.29380041s0004.1.v3.1.five_prime_UTR.1;Parent=Thupl.29380041s0004.1.v3.1
29380042	JGI_gene	gene	25647	29482	.	-	.	ID=Thupl.29380042s0001.v3.1;Name=Thupl.29380042s0001
29380042	JGI_gene	mRNA	25647	29482	.	-	.	ID=Thupl.29380042s0001.1.v3.1;Name=Thupl.29380042s0001.1;longest=1;Parent=Thupl.29380042s0001.v3.1
29380042	JGI_gene	CDS	26970	29201	.	-	0	ID=Thupl.29380042s0001.1.v3.1.CDS.1;Parent=Thupl.29380042s0001.1.v3.1
29380042	JGI_gene	five_prime_UTR	29202	29482	.	-	.	ID=Thupl.29380042s0001.1.v3.1.five_prime_UTR.1;Parent=Thupl.29380042s0001.1.v3.1
29380042	JGI_gene	CDS	25647	25709	.	-	0	ID=Thupl.29380042s0001.1.v3.1.CDS.2;Parent=Thupl.29380042s0001.1.v3.1
29380042	JGI_gene	gene	439003	440512	.	-	.	ID=Thupl.29380042s0002.v3.1;Name=Thupl.29380042s0002
29380042	JGI_gene	mRNA	439003	440512	.	-	.	ID=Thupl.29380042s0002.1.v3.1;Name=Thupl.29380042s0002.1;longest=1;Parent=Thupl.29380042s0002.v3.1
29380042	JGI_gene	CDS	439909	440512	.	-	0	ID=Thupl.29380042s0002.1.v3.1.CDS.1;Parent=Thupl.29380042s0002.1.v3.1
29380042	JGI_gene	CDS	439003	439823	.	-	2	ID=Thupl.29380042s0002.1.v3.1.CDS.2;Parent=Thupl.29380042s0002.1.v3.1
29380042	JGI_gene	gene	447123	449622	.	-	.	ID=Thupl.29380042s0003.v3.1;Name=Thupl.29380042s0003
29380042	JGI_gene	mRNA	447123	449622	.	-	.	ID=Thupl.29380042s0003.1.v3.1;Name=Thupl.29380042s0003.1;longest=1;Parent=Thupl.29380042s0003.v3.1
29380042	JGI_gene	three_prime_UTR	447123	447466	.	-	.	ID=Thupl.29380042s0003.1.v3.1.three_prime_UTR.1;Parent=Thupl.29380042s0003.1.v3.1
29380042	JGI_gene	CDS	447467	449035	.	-	0	ID=Thupl.29380042s0003.1.v3.1.CDS.1;Parent=Thupl.29380042s0003.1.v3.1
29380042	JGI_gene	five_prime_UTR	449036	449622	.	-	.	ID=Thupl.29380042s0003.1.v3.1.five_prime_UTR.1;Parent=Thupl.29380042s0003.1.v3.1
29380043	JGI_gene	gene	100360	139602	.	+	.	ID=Thupl.29380043s0001.v3.1;Name=Thupl.29380043s0001
29380043	JGI_gene	mRNA	100360	139602	.	+	.	ID=Thupl.29380043s0001.1.v3.1;Name=Thupl.29380043s0001.1;longest=1;Parent=Thupl.29380043s0001.v3.1
29380043	JGI_gene	five_prime_UTR	100360	100559	.	+	.	ID=Thupl.29380043s0001.1.v3.1.five_prime_UTR.1;Parent=Thupl.29380043s0001.1.v3.1
29380043	JGI_gene	CDS	100560	100961	.	+	0	ID=Thupl.29380043s0001.1.v3.1.CDS.1;Parent=Thupl.29380043s0001.1.v3.1
29380043	JGI_gene	CDS	101098	101760	.	+	0	ID=Thupl.29380043s0001.1.v3.1.CDS.2;Parent=Thupl.29380043s0001.1.v3.1
29380043	JGI_gene	CDS	102666	103130	.	+	0	ID=Thupl.29380043s0001.1.v3.1.CDS.3;Parent=Thupl.29380043s0001.1.v3.1
29380043	JGI_gene	CDS	121706	121878	.	+	0	ID=Thupl.29380043s0001.1.v3.1.CDS.4;Parent=Thupl.29380043s0001.1.v3.1
29380043	JGI_gene	CDS	138504	138687	.	+	1	ID=Thupl.29380043s0001.1.v3.1.CDS.5;Parent=Thupl.29380043s0001.1.v3.1
29380043	JGI_gene	CDS	138816	138917	.	+	0	ID=Thupl.29380043s0001.1.v3.1.CDS.6;Parent=Thupl.29380043s0001.1.v3.1
29380043	JGI_gene	three_prime_UTR	138918	139602	.	+	.	ID=Thupl.29380043s0001.1.v3.1.three_prime_UTR.1;Parent=Thupl.29380043s0001.1.v3.1
29380043	JGI_gene	gene	208864	210063	.	-	.	ID=Thupl.29380043s0002.v3.1;Name=Thupl.29380043s0002
29380043	JGI_gene	mRNA	208864	210063	.	-	.	ID=Thupl.29380043s0002.1.v3.1;Name=Thupl.29380043s0002.1;longest=1;Parent=Thupl.29380043s0002.v3.1
29380043	JGI_gene	CDS	209971	210063	.	-	0	ID=Thupl.29380043s0002.1.v3.1.CDS.1;Parent=Thupl.29380043s0002.1.v3.1
29380043	JGI_gene	CDS	209258	209279	.	-	0	ID=Thupl.29380043s0002.1.v3.1.CDS.2;Parent=Thupl.29380043s0002.1.v3.1
29380043	JGI_gene	CDS	208864	209051	.	-	2	ID=Thupl.29380043s0002.1.v3.1.CDS.3;Parent=Thupl.29380043s0002.1.v3.1
29380043	JGI_gene	gene	259418	263811	.	-	.	ID=Thupl.29380043s0003.v3.1;Name=Thupl.29380043s0003
29380043	JGI_gene	mRNA	259418	263811	.	-	.	ID=Thupl.29380043s0003.1.v3.1;Name=Thupl.29380043s0003.1;longest=1;Parent=Thupl.29380043s0003.v3.1
29380043	JGI_gene	CDS	262935	263506	.	-	0	ID=Thupl.29380043s0003.1.v3.1.CDS.1;Parent=Thupl.29380043s0003.1.v3.1
29380043	JGI_gene	five_prime_UTR	263507	263811	.	-	.	ID=Thupl.29380043s0003.1.v3.1.five_prime_UTR.1;Parent=Thupl.29380043s0003.1.v3.1
29380043	JGI_gene	three_prime_UTR	259418	259931	.	-	.	ID=Thupl.29380043s0003.1.v3.1.three_prime_UTR.1;Parent=Thupl.29380043s0003.1.v3.1
29380043	JGI_gene	CDS	259932	260841	.	-	1	ID=Thupl.29380043s0003.1.v3.1.CDS.2;Parent=Thupl.29380043s0003.1.v3.1
29380043	JGI_gene	gene	381311	382216	.	+	.	ID=Thupl.29380043s0004.v3.1;Name=Thupl.29380043s0004
29380043	JGI_gene	mRNA	381311	382216	.	+	.	ID=Thupl.29380043s0004.1.v3.1;Name=Thupl.29380043s0004.1;longest=1;Parent=Thupl.29380043s0004.v3.1
29380043	JGI_gene	CDS	381311	381345	.	+	0	ID=Thupl.29380043s0004.1.v3.1.CDS.1;Parent=Thupl.29380043s0004.1.v3.1
29380043	JGI_gene	CDS	381546	381633	.	+	1	ID=Thupl.29380043s0004.1.v3.1.CDS.2;Parent=Thupl.29380043s0004.1.v3.1
29380043	JGI_gene	CDS	381785	381913	.	+	0	ID=Thupl.29380043s0004.1.v3.1.CDS.3;Parent=Thupl.29380043s0004.1.v3.1
29380043	JGI_gene	CDS	382097	382216	.	+	0	ID=Thupl.29380043s0004.1.v3.1.CDS.4;Parent=Thupl.29380043s0004.1.v3.1
29380043	JGI_gene	gene	419996	421548	.	+	.	ID=Thupl.29380043s0005.v3.1;Name=Thupl.29380043s0005
29380043	JGI_gene	mRNA	419996	421548	.	+	.	ID=Thupl.29380043s0005.1.v3.1;Name=Thupl.29380043s0005.1;longest=1;Parent=Thupl.29380043s0005.v3.1
29380043	JGI_gene	five_prime_UTR	419996	420055	.	+	.	ID=Thupl.29380043s0005.1.v3.1.five_prime_UTR.1;Parent=Thupl.29380043s0005.1.v3.1
29380043	JGI_gene	CDS	420056	420118	.	+	0	ID=Thupl.29380043s0005.1.v3.1.CDS.1;Parent=Thupl.29380043s0005.1.v3.1
29380043	JGI_gene	CDS	420265	420395	.	+	0	ID=Thupl.29380043s0005.1.v3.1.CDS.2;Parent=Thupl.29380043s0005.1.v3.1
29380043	JGI_gene	CDS	420517	420585	.	+	1	ID=Thupl.29380043s0005.1.v3.1.CDS.3;Parent=Thupl.29380043s0005.1.v3.1
29380043	JGI_gene	CDS	420793	420864	.	+	1	ID=Thupl.29380043s0005.1.v3.1.CDS.4;Parent=Thupl.29380043s0005.1.v3.1
29380043	JGI_gene	CDS	420991	421063	.	+	1	ID=Thupl.29380043s0005.1.v3.1.CDS.5;Parent=Thupl.29380043s0005.1.v3.1
29380043	JGI_gene	CDS	421183	421239	.	+	0	ID=Thupl.29380043s0005.1.v3.1.CDS.6;Parent=Thupl.29380043s0005.1.v3.1
29380043	JGI_gene	three_prime_UTR	421240	421548	.	+	.	ID=Thupl.29380043s0005.1.v3.1.three_prime_UTR.1;Parent=Thupl.29380043s0005.1.v3.1
29380043	JGI_gene	gene	515398	517551	.	+	.	ID=Thupl.29380043s0006.v3.1;Name=Thupl.29380043s0006
29380043	JGI_gene	mRNA	515398	517551	.	+	.	ID=Thupl.29380043s0006.1.v3.1;Name=Thupl.29380043s0006.1;longest=1;Parent=Thupl.29380043s0006.v3.1
29380043	JGI_gene	CDS	515398	515740	.	+	0	ID=Thupl.29380043s0006.1.v3.1.CDS.1;Parent=Thupl.29380043s0006.1.v3.1
29380043	JGI_gene	CDS	515882	515923	.	+	2	ID=Thupl.29380043s0006.1.v3.1.CDS.2;Parent=Thupl.29380043s0006.1.v3.1
29380043	JGI_gene	CDS	517334	517551	.	+	2	ID=Thupl.29380043s0006.1.v3.1.CDS.3;Parent=Thupl.29380043s0006.1.v3.1
29380043	JGI_gene	gene	591813	592163	.	-	.	ID=Thupl.29380043s0007.v3.1;Name=Thupl.29380043s0007
29380043	JGI_gene	mRNA	591813	592163	.	-	.	ID=Thupl.29380043s0007.1.v3.1;Name=Thupl.29380043s0007.1;longest=1;Parent=Thupl.29380043s0007.v3.1
29380043	JGI_gene	CDS	591813	592163	.	-	0	ID=Thupl.29380043s0007.1.v3.1.CDS.1;Parent=Thupl.29380043s0007.1.v3.1
29380043	JGI_gene	gene	601101	617757	.	-	.	ID=Thupl.29380043s0008.v3.1;Name=Thupl.29380043s0008
29380043	JGI_gene	mRNA	601101	617757	.	-	.	ID=Thupl.29380043s0008.1.v3.1;Name=Thupl.29380043s0008.1;longest=1;Parent=Thupl.29380043s0008.v3.1
29380043	JGI_gene	CDS	617549	617757	.	-	0	ID=Thupl.29380043s0008.1.v3.1.CDS.1;Parent=Thupl.29380043s0008.1.v3.1
29380043	JGI_gene	CDS	601101	601188	.	-	1	ID=Thupl.29380043s0008.1.v3.1.CDS.2;Parent=Thupl.29380043s0008.1.v3.1
29380044	JGI_gene	gene	1024751	1026122	.	-	.	ID=Thupl.29380044s0001.v3.1;Name=Thupl.29380044s0001
29380044	JGI_gene	mRNA	1024751	1026122	.	-	.	ID=Thupl.29380044s0001.1.v3.1;Name=Thupl.29380044s0001.1;longest=1;Parent=Thupl.29380044s0001.v3.1
29380044	JGI_gene	three_prime_UTR	1024751	1024811	.	-	.	ID=Thupl.29380044s0001.1.v3.1.three_prime_UTR.1;Parent=Thupl.29380044s0001.1.v3.1
29380044	JGI_gene	CDS	1024812	1025285	.	-	0	ID=Thupl.29380044s0001.1.v3.1.CDS.1;Parent=Thupl.29380044s0001.1.v3.1
29380044	JGI_gene	five_prime_UTR	1025286	1026122	.	-	.	ID=Thupl.29380044s0001.1.v3.1.five_prime_UTR.1;Parent=Thupl.29380044s0001.1.v3.1
29380044	JGI_gene	gene	1072175	1073310	.	-	.	ID=Thupl.29380044s0002.v3.1;Name=Thupl.29380044s0002
29380044	JGI_gene	mRNA	1072175	1073310	.	-	.	ID=Thupl.29380044s0002.1.v3.1;Name=Thupl.29380044s0002.1;longest=1;Parent=Thupl.29380044s0002.v3.1
29380044	JGI_gene	three_prime_UTR	1072175	1072644	.	-	.	ID=Thupl.29380044s0002.1.v3.1.three_prime_UTR.1;Parent=Thupl.29380044s0002.1.v3.1
29380044	JGI_gene	CDS	1072645	1072968	.	-	0	ID=Thupl.29380044s0002.1.v3.1.CDS.1;Parent=Thupl.29380044s0002.1.v3.1
29380044	JGI_gene	five_prime_UTR	1072969	1073310	.	-	.	ID=Thupl.29380044s0002.1.v3.1.five_prime_UTR.1;Parent=Thupl.29380044s0002.1.v3.1
29380045	JGI_gene	gene	409145	534489	.	+	.	ID=Thupl.29380045s0001.v3.1;Name=Thupl.29380045s0001
29380045	JGI_gene	mRNA	409145	534489	.	+	.	ID=Thupl.29380045s0001.1.v3.1;Name=Thupl.29380045s0001.1;longest=1;Parent=Thupl.29380045s0001.v3.1
29380045	JGI_gene	five_prime_UTR	409145	409903	.	+	.	ID=Thupl.29380045s0001.1.v3.1.five_prime_UTR.1;Parent=Thupl.29380045s0001.1.v3.1
29380045	JGI_gene	five_prime_UTR	410575	410700	.	+	.	ID=Thupl.29380045s0001.1.v3.1.five_prime_UTR.2;Parent=Thupl.29380045s0001.1.v3.1
29380045	JGI_gene	CDS	410701	411112	.	+	0	ID=Thupl.29380045s0001.1.v3.1.CDS.1;Parent=Thupl.29380045s0001.1.v3.1
29380045	JGI_gene	CDS	412612	412781	.	+	2	ID=Thupl.29380045s0001.1.v3.1.CDS.2;Parent=Thupl.29380045s0001.1.v3.1
29380045	JGI_gene	CDS	426612	426854	.	+	0	ID=Thupl.29380045s0001.1.v3.1.CDS.3;Parent=Thupl.29380045s0001.1.v3.1
29380045	JGI_gene	CDS	439318	439429	.	+	0	ID=Thupl.29380045s0001.1.v3.1.CDS.4;Parent=Thupl.29380045s0001.1.v3.1
29380045	JGI_gene	CDS	440788	440958	.	+	2	ID=Thupl.29380045s0001.1.v3.1.CDS.5;Parent=Thupl.29380045s0001.1.v3.1
29380045	JGI_gene	CDS	468057	468120	.	+	2	ID=Thupl.29380045s0001.1.v3.1.CDS.6;Parent=Thupl.29380045s0001.1.v3.1
29380045	JGI_gene	CDS	475774	475831	.	+	1	ID=Thupl.29380045s0001.1.v3.1.CDS.7;Parent=Thupl.29380045s0001.1.v3.1
29380045	JGI_gene	CDS	475936	476113	.	+	0	ID=Thupl.29380045s0001.1.v3.1.CDS.8;Parent=Thupl.29380045s0001.1.v3.1
29380045	JGI_gene	CDS	482326	482456	.	+	2	ID=Thupl.29380045s0001.1.v3.1.CDS.9;Parent=Thupl.29380045s0001.1.v3.1
29380045	JGI_gene	CDS	510045	510147	.	+	0	ID=Thupl.29380045s0001.1.v3.1.CDS.10;Parent=Thupl.29380045s0001.1.v3.1
29380045	JGI_gene	CDS	510795	510871	.	+	2	ID=Thupl.29380045s0001.1.v3.1.CDS.11;Parent=Thupl.29380045s0001.1.v3.1
29380045	JGI_gene	CDS	511232	511279	.	+	0	ID=Thupl.29380045s0001.1.v3.1.CDS.12;Parent=Thupl.29380045s0001.1.v3.1
29380045	JGI_gene	CDS	524622	524771	.	+	0	ID=Thupl.29380045s0001.1.v3.1.CDS.13;Parent=Thupl.29380045s0001.1.v3.1
29380045	JGI_gene	CDS	528653	528844	.	+	0	ID=Thupl.29380045s0001.1.v3.1.CDS.14;Parent=Thupl.29380045s0001.1.v3.1
29380045	JGI_gene	three_prime_UTR	528845	534489	.	+	.	ID=Thupl.29380045s0001.1.v3.1.three_prime_UTR.1;Parent=Thupl.29380045s0001.1.v3.1
29380045	JGI_gene	gene	573062	574170	.	-	.	ID=Thupl.29380045s0002.v3.1;Name=Thupl.29380045s0002
29380045	JGI_gene	mRNA	573062	574170	.	-	.	ID=Thupl.29380045s0002.1.v3.1;Name=Thupl.29380045s0002.1;longest=1;Parent=Thupl.29380045s0002.v3.1
29380045	JGI_gene	three_prime_UTR	573062	573295	.	-	.	ID=Thupl.29380045s0002.1.v3.1.three_prime_UTR.1;Parent=Thupl.29380045s0002.1.v3.1
29380045	JGI_gene	CDS	573296	574159	.	-	0	ID=Thupl.29380045s0002.1.v3.1.CDS.1;Parent=Thupl.29380045s0002.1.v3.1
29380045	JGI_gene	five_prime_UTR	574160	574170	.	-	.	ID=Thupl.29380045s0002.1.v3.1.five_prime_UTR.1;Parent=Thupl.29380045s0002.1.v3.1
29380045	JGI_gene	gene	574281	598471	.	+	.	ID=Thupl.29380045s0003.v3.1;Name=Thupl.29380045s0003
29380045	JGI_gene	mRNA	574281	598471	.	+	.	ID=Thupl.29380045s0003.1.v3.1;Name=Thupl.29380045s0003.1;longest=1;Parent=Thupl.29380045s0003.v3.1
29380045	JGI_gene	five_prime_UTR	574281	574402	.	+	.	ID=Thupl.29380045s0003.1.v3.1.five_prime_UTR.1;Parent=Thupl.29380045s0003.1.v3.1
29380045	JGI_gene	CDS	574403	574688	.	+	0	ID=Thupl.29380045s0003.1.v3.1.CDS.1;Parent=Thupl.29380045s0003.1.v3.1
29380045	JGI_gene	CDS	574785	574833	.	+	2	ID=Thupl.29380045s0003.1.v3.1.CDS.2;Parent=Thupl.29380045s0003.1.v3.1
29380045	JGI_gene	CDS	575017	575143	.	+	1	ID=Thupl.29380045s0003.1.v3.1.CDS.3;Parent=Thupl.29380045s0003.1.v3.1
29380045	JGI_gene	CDS	596467	596537	.	+	0	ID=Thupl.29380045s0003.1.v3.1.CDS.4;Parent=Thupl.29380045s0003.1.v3.1
29380045	JGI_gene	CDS	596668	596740	.	+	1	ID=Thupl.29380045s0003.1.v3.1.CDS.5;Parent=Thupl.29380045s0003.1.v3.1
29380045	JGI_gene	CDS	597782	597901	.	+	0	ID=Thupl.29380045s0003.1.v3.1.CDS.6;Parent=Thupl.29380045s0003.1.v3.1
29380045	JGI_gene	three_prime_UTR	597902	598471	.	+	.	ID=Thupl.29380045s0003.1.v3.1.three_prime_UTR.1;Parent=Thupl.29380045s0003.1.v3.1
29380046	JGI_gene	gene	311393	311920	.	+	.	ID=Thupl.29380046s0001.v3.1;Name=Thupl.29380046s0001
29380046	JGI_gene	mRNA	311393	311920	.	+	.	ID=Thupl.29380046s0001.1.v3.1;Name=Thupl.29380046s0001.1;longest=1;Parent=Thupl.29380046s0001.v3.1
29380046	JGI_gene	five_prime_UTR	311393	311449	.	+	.	ID=Thupl.29380046s0001.1.v3.1.five_prime_UTR.1;Parent=Thupl.29380046s0001.1.v3.1
29380046	JGI_gene	CDS	311450	311525	.	+	0	ID=Thupl.29380046s0001.1.v3.1.CDS.1;Parent=Thupl.29380046s0001.1.v3.1
29380046	JGI_gene	CDS	311626	311771	.	+	2	ID=Thupl.29380046s0001.1.v3.1.CDS.2;Parent=Thupl.29380046s0001.1.v3.1
29380046	JGI_gene	three_prime_UTR	311772	311920	.	+	.	ID=Thupl.29380046s0001.1.v3.1.three_prime_UTR.1;Parent=Thupl.29380046s0001.1.v3.1
29380046	JGI_gene	gene	348748	349295	.	-	.	ID=Thupl.29380046s0002.v3.1;Name=Thupl.29380046s0002
29380046	JGI_gene	mRNA	348748	349295	.	-	.	ID=Thupl.29380046s0002.1.v3.1;Name=Thupl.29380046s0002.1;longest=1;Parent=Thupl.29380046s0002.v3.1
29380046	JGI_gene	CDS	349165	349295	.	-	0	ID=Thupl.29380046s0002.1.v3.1.CDS.1;Parent=Thupl.29380046s0002.1.v3.1
29380046	JGI_gene	CDS	348748	348883	.	-	1	ID=Thupl.29380046s0002.1.v3.1.CDS.2;Parent=Thupl.29380046s0002.1.v3.1
29380046	JGI_gene	gene	360703	361920	.	+	.	ID=Thupl.29380046s0003.v3.1;Name=Thupl.29380046s0003
29380046	JGI_gene	mRNA	360703	361920	.	+	.	ID=Thupl.29380046s0003.1.v3.1;Name=Thupl.29380046s0003.1;longest=1;Parent=Thupl.29380046s0003.v3.1
29380046	JGI_gene	CDS	360703	361414	.	+	0	ID=Thupl.29380046s0003.1.v3.1.CDS.1;Parent=Thupl.29380046s0003.1.v3.1
29380046	JGI_gene	CDS	361559	361920	.	+	2	ID=Thupl.29380046s0003.1.v3.1.CDS.2;Parent=Thupl.29380046s0003.1.v3.1
29380046	JGI_gene	gene	1470924	1559649	.	+	.	ID=Thupl.29380046s0004.v3.1;Name=Thupl.29380046s0004
29380046	JGI_gene	mRNA	1470924	1559649	.	+	.	ID=Thupl.29380046s0004.1.v3.1;Name=Thupl.29380046s0004.1;longest=1;Parent=Thupl.29380046s0004.v3.1
29380046	JGI_gene	CDS	1470924	1470995	.	+	0	ID=Thupl.29380046s0004.1.v3.1.CDS.1;Parent=Thupl.29380046s0004.1.v3.1
29380046	JGI_gene	CDS	1544501	1544730	.	+	0	ID=Thupl.29380046s0004.1.v3.1.CDS.2;Parent=Thupl.29380046s0004.1.v3.1
29380046	JGI_gene	CDS	1554746	1554936	.	+	1	ID=Thupl.29380046s0004.1.v3.1.CDS.3;Parent=Thupl.29380046s0004.1.v3.1
29380046	JGI_gene	CDS	1558154	1558480	.	+	2	ID=Thupl.29380046s0004.1.v3.1.CDS.4;Parent=Thupl.29380046s0004.1.v3.1
29380046	JGI_gene	CDS	1558685	1559649	.	+	2	ID=Thupl.29380046s0004.1.v3.1.CDS.5;Parent=Thupl.29380046s0004.1.v3.1
29380046	JGI_gene	gene	1554313	1561030	.	+	.	ID=Thupl.29380046s0005.v3.1;Name=Thupl.29380046s0005
29380046	JGI_gene	mRNA	1554313	1561030	.	+	.	ID=Thupl.29380046s0005.1.v3.1;Name=Thupl.29380046s0005.1;longest=1;Parent=Thupl.29380046s0005.v3.1
29380046	JGI_gene	five_prime_UTR	1554313	1554332	.	+	.	ID=Thupl.29380046s0005.1.v3.1.five_prime_UTR.1;Parent=Thupl.29380046s0005.1.v3.1
29380046	JGI_gene	CDS	1554333	1554702	.	+	0	ID=Thupl.29380046s0005.1.v3.1.CDS.1;Parent=Thupl.29380046s0005.1.v3.1
29380046	JGI_gene	CDS	1560533	1560558	.	+	2	ID=Thupl.29380046s0005.1.v3.1.CDS.2;Parent=Thupl.29380046s0005.1.v3.1
29380046	JGI_gene	three_prime_UTR	1560559	1560580	.	+	.	ID=Thupl.29380046s0005.1.v3.1.three_prime_UTR.1;Parent=Thupl.29380046s0005.1.v3.1
29380046	JGI_gene	three_prime_UTR	1560715	1561030	.	+	.	ID=Thupl.29380046s0005.1.v3.1.three_prime_UTR.2;Parent=Thupl.29380046s0005.1.v3.1
29380046	JGI_gene	gene	1946576	1950373	.	+	.	ID=Thupl.29380046s0006.v3.1;Name=Thupl.29380046s0006
29380046	JGI_gene	mRNA	1946576	1950373	.	+	.	ID=Thupl.29380046s0006.1.v3.1;Name=Thupl.29380046s0006.1;longest=1;Parent=Thupl.29380046s0006.v3.1
29380046	JGI_gene	five_prime_UTR	1946576	1946893	.	+	.	ID=Thupl.29380046s0006.1.v3.1.five_prime_UTR.1;Parent=Thupl.29380046s0006.1.v3.1
29380046	JGI_gene	CDS	1946894	1949467	.	+	0	ID=Thupl.29380046s0006.1.v3.1.CDS.1;Parent=Thupl.29380046s0006.1.v3.1
29380046	JGI_gene	three_prime_UTR	1949468	1949500	.	+	.	ID=Thupl.29380046s0006.1.v3.1.three_prime_UTR.1;Parent=Thupl.29380046s0006.1.v3.1
29380046	JGI_gene	three_prime_UTR	1949807	1949875	.	+	.	ID=Thupl.29380046s0006.1.v3.1.three_prime_UTR.2;Parent=Thupl.29380046s0006.1.v3.1
29380046	JGI_gene	three_prime_UTR	1950009	1950373	.	+	.	ID=Thupl.29380046s0006.1.v3.1.three_prime_UTR.3;Parent=Thupl.29380046s0006.1.v3.1
29380046	JGI_gene	gene	2102762	2344499	.	-	.	ID=Thupl.29380046s0007.v3.1;Name=Thupl.29380046s0007
29380046	JGI_gene	mRNA	2102762	2344499	.	-	.	ID=Thupl.29380046s0007.1.v3.1;Name=Thupl.29380046s0007.1;longest=1;Parent=Thupl.29380046s0007.v3.1
29380046	JGI_gene	CDS	2344360	2344422	.	-	0	ID=Thupl.29380046s0007.1.v3.1.CDS.1;Parent=Thupl.29380046s0007.1.v3.1
29380046	JGI_gene	five_prime_UTR	2344423	2344499	.	-	.	ID=Thupl.29380046s0007.1.v3.1.five_prime_UTR.1;Parent=Thupl.29380046s0007.1.v3.1
29380046	JGI_gene	CDS	2296698	2296784	.	-	0	ID=Thupl.29380046s0007.1.v3.1.CDS.2;Parent=Thupl.29380046s0007.1.v3.1
29380046	JGI_gene	CDS	2296523	2296591	.	-	0	ID=Thupl.29380046s0007.1.v3.1.CDS.3;Parent=Thupl.29380046s0007.1.v3.1
29380046	JGI_gene	CDS	2296152	2296345	.	-	0	ID=Thupl.29380046s0007.1.v3.1.CDS.4;Parent=Thupl.29380046s0007.1.v3.1
29380046	JGI_gene	CDS	2293370	2293511	.	-	1	ID=Thupl.29380046s0007.1.v3.1.CDS.5;Parent=Thupl.29380046s0007.1.v3.1
29380046	JGI_gene	CDS	2267492	2267572	.	-	0	ID=Thupl.29380046s0007.1.v3.1.CDS.6;Parent=Thupl.29380046s0007.1.v3.1
29380046	JGI_gene	CDS	2248083	2248211	.	-	0	ID=Thupl.29380046s0007.1.v3.1.CDS.7;Parent=Thupl.29380046s0007.1.v3.1
29380046	JGI_gene	CDS	2214103	2214180	.	-	0	ID=Thupl.29380046s0007.1.v3.1.CDS.8;Parent=Thupl.29380046s0007.1.v3.1
29380046	JGI_gene	CDS	2191034	2191105	.	-	0	ID=Thupl.29380046s0007.1.v3.1.CDS.9;Parent=Thupl.29380046s0007.1.v3.1
29380046	JGI_gene	CDS	2157704	2157784	.	-	0	ID=Thupl.29380046s0007.1.v3.1.CDS.10;Parent=Thupl.29380046s0007.1.v3.1
29380046	JGI_gene	three_prime_UTR	2147636	2147637	.	-	.	ID=Thupl.29380046s0007.1.v3.1.three_prime_UTR.1;Parent=Thupl.29380046s0007.1.v3.1
29380046	JGI_gene	CDS	2147638	2147688	.	-	0	ID=Thupl.29380046s0007.1.v3.1.CDS.11;Parent=Thupl.29380046s0007.1.v3.1
29380046	JGI_gene	three_prime_UTR	2102762	2102799	.	-	.	ID=Thupl.29380046s0007.1.v3.1.three_prime_UTR.2;Parent=Thupl.29380046s0007.1.v3.1
29380046	JGI_gene	gene	2850945	2851379	.	+	.	ID=Thupl.29380046s0008.v3.1;Name=Thupl.29380046s0008
29380046	JGI_gene	mRNA	2850945	2851379	.	+	.	ID=Thupl.29380046s0008.1.v3.1;Name=Thupl.29380046s0008.1;longest=1;Parent=Thupl.29380046s0008.v3.1
29380046	JGI_gene	CDS	2850945	2851379	.	+	0	ID=Thupl.29380046s0008.1.v3.1.CDS.1;Parent=Thupl.29380046s0008.1.v3.1
29380047	JGI_gene	gene	104698	110115	.	-	.	ID=Thupl.29380047s0001.v3.1;Name=Thupl.29380047s0001
29380047	JGI_gene	mRNA	104698	110115	.	-	.	ID=Thupl.29380047s0001.1.v3.1;Name=Thupl.29380047s0001.1;longest=1;Parent=Thupl.29380047s0001.v3.1
29380047	JGI_gene	CDS	109592	109720	.	-	0	ID=Thupl.29380047s0001.1.v3.1.CDS.1;Parent=Thupl.29380047s0001.1.v3.1
29380047	JGI_gene	five_prime_UTR	109721	110115	.	-	.	ID=Thupl.29380047s0001.1.v3.1.five_prime_UTR.1;Parent=Thupl.29380047s0001.1.v3.1
29380047	JGI_gene	CDS	107477	107618	.	-	0	ID=Thupl.29380047s0001.1.v3.1.CDS.2;Parent=Thupl.29380047s0001.1.v3.1
29380047	JGI_gene	CDS	106994	107274	.	-	2	ID=Thupl.29380047s0001.1.v3.1.CDS.3;Parent=Thupl.29380047s0001.1.v3.1
29380047	JGI_gene	three_prime_UTR	104698	105206	.	-	.	ID=Thupl.29380047s0001.1.v3.1.three_prime_UTR.1;Parent=Thupl.29380047s0001.1.v3.1
29380047	JGI_gene	CDS	105207	106769	.	-	0	ID=Thupl.29380047s0001.1.v3.1.CDS.4;Parent=Thupl.29380047s0001.1.v3.1
29380047	JGI_gene	gene	213548	228332	.	+	.	ID=Thupl.29380047s0002.v3.1;Name=Thupl.29380047s0002
29380047	JGI_gene	mRNA	213548	228332	.	+	.	ID=Thupl.29380047s0002.1.v3.1;Name=Thupl.29380047s0002.1;longest=1;Parent=Thupl.29380047s0002.v3.1
29380047	JGI_gene	five_prime_UTR	213548	213658	.	+	.	ID=Thupl.29380047s0002.1.v3.1.five_prime_UTR.1;Parent=Thupl.29380047s0002.1.v3.1
29380047	JGI_gene	five_prime_UTR	213847	213911	.	+	.	ID=Thupl.29380047s0002.1.v3.1.five_prime_UTR.2;Parent=Thupl.29380047s0002.1.v3.1
29380047	JGI_gene	five_prime_UTR	219523	219595	.	+	.	ID=Thupl.29380047s0002.1.v3.1.five_prime_UTR.3;Parent=Thupl.29380047s0002.1.v3.1
29380047	JGI_gene	CDS	219596	219643	.	+	0	ID=Thupl.29380047s0002.1.v3.1.CDS.1;Parent=Thupl.29380047s0002.1.v3.1
29380047	JGI_gene	CDS	219860	219900	.	+	0	ID=Thupl.29380047s0002.1.v3.1.CDS.2;Parent=Thupl.29380047s0002.1.v3.1
29380047	JGI_gene	CDS	220436	221210	.	+	1	ID=Thupl.29380047s0002.1.v3.1.CDS.3;Parent=Thupl.29380047s0002.1.v3.1
29380047	JGI_gene	CDS	221321	221392	.	+	0	ID=Thupl.29380047s0002.1.v3.1.CDS.4;Parent=Thupl.29380047s0002.1.v3.1
29380047	JGI_gene	CDS	221611	221703	.	+	0	ID=Thupl.29380047s0002.1.v3.1.CDS.5;Parent=Thupl.29380047s0002.1.v3.1
29380047	JGI_gene	CDS	221782	221861	.	+	0	ID=Thupl.29380047s0002.1.v3.1.CDS.6;Parent=Thupl.29380047s0002.1.v3.1
29380047	JGI_gene	CDS	222374	222536	.	+	1	ID=Thupl.29380047s0002.1.v3.1.CDS.7;Parent=Thupl.29380047s0002.1.v3.1
29380047	JGI_gene	CDS	223232	223513	.	+	0	ID=Thupl.29380047s0002.1.v3.1.CDS.8;Parent=Thupl.29380047s0002.1.v3.1
29380047	JGI_gene	CDS	223616	223684	.	+	0	ID=Thupl.29380047s0002.1.v3.1.CDS.9;Parent=Thupl.29380047s0002.1.v3.1
29380047	JGI_gene	CDS	223794	223976	.	+	0	ID=Thupl.29380047s0002.1.v3.1.CDS.10;Parent=Thupl.29380047s0002.1.v3.1
29380047	JGI_gene	CDS	225622	225844	.	+	0	ID=Thupl.29380047s0002.1.v3.1.CDS.11;Parent=Thupl.29380047s0002.1.v3.1
29380047	JGI_gene	CDS	225954	226907	.	+	2	ID=Thupl.29380047s0002.1.v3.1.CDS.12;Parent=Thupl.29380047s0002.1.v3.1
29380047	JGI_gene	CDS	227139	227326	.	+	2	ID=Thupl.29380047s0002.1.v3.1.CDS.13;Parent=Thupl.29380047s0002.1.v3.1
29380047	JGI_gene	CDS	227445	227627	.	+	0	ID=Thupl.29380047s0002.1.v3.1.CDS.14;Parent=Thupl.29380047s0002.1.v3.1
29380047	JGI_gene	three_prime_UTR	227628	228332	.	+	.	ID=Thupl.29380047s0002.1.v3.1.three_prime_UTR.1;Parent=Thupl.29380047s0002.1.v3.1
29380047	JGI_gene	gene	320183	330749	.	-	.	ID=Thupl.29380047s0003.v3.1;Name=Thupl.29380047s0003
29380047	JGI_gene	mRNA	320183	330749	.	-	.	ID=Thupl.29380047s0003.1.v3.1;Name=Thupl.29380047s0003.1;longest=1;Parent=Thupl.29380047s0003.v3.1
29380047	JGI_gene	five_prime_UTR	330263	330749	.	-	.	ID=Thupl.29380047s0003.1.v3.1.five_prime_UTR.1;Parent=Thupl.29380047s0003.1.v3.1
29380047	JGI_gene	CDS	326888	328282	.	-	0	ID=Thupl.29380047s0003.1.v3.1.CDS.1;Parent=Thupl.29380047s0003.1.v3.1
29380047	JGI_gene	five_prime_UTR	328283	328881	.	-	.	ID=Thupl.29380047s0003.1.v3.1.five_prime_UTR.2;Parent=Thupl.29380047s0003.1.v3.1
29380047	JGI_gene	CDS	322830	322949	.	-	0	ID=Thupl.29380047s0003.1.v3.1.CDS.2;Parent=Thupl.29380047s0003.1.v3.1
29380047	JGI_gene	CDS	321593	321709	.	-	0	ID=Thupl.29380047s0003.1.v3.1.CDS.3;Parent=Thupl.29380047s0003.1.v3.1
29380047	JGI_gene	CDS	321360	321449	.	-	0	ID=Thupl.29380047s0003.1.v3.1.CDS.4;Parent=Thupl.29380047s0003.1.v3.1
29380047	JGI_gene	CDS	320700	320807	.	-	0	ID=Thupl.29380047s0003.1.v3.1.CDS.5;Parent=Thupl.29380047s0003.1.v3.1
29380047	JGI_gene	three_prime_UTR	320183	320528	.	-	.	ID=Thupl.29380047s0003.1.v3.1.three_prime_UTR.1;Parent=Thupl.29380047s0003.1.v3.1
29380047	JGI_gene	CDS	320529	320597	.	-	0	ID=Thupl.29380047s0003.1.v3.1.CDS.6;Parent=Thupl.29380047s0003.1.v3.1
29380047	JGI_gene	gene	382011	414073	.	-	.	ID=Thupl.29380047s0004.v3.1;Name=Thupl.29380047s0004
29380047	JGI_gene	mRNA	382011	414073	.	-	.	ID=Thupl.29380047s0004.1.v3.1;Name=Thupl.29380047s0004.1;longest=1;Parent=Thupl.29380047s0004.v3.1
29380047	JGI_gene	CDS	413651	413755	.	-	0	ID=Thupl.29380047s0004.1.v3.1.CDS.1;Parent=Thupl.29380047s0004.1.v3.1
29380047	JGI_gene	five_prime_UTR	413756	414073	.	-	.	ID=Thupl.29380047s0004.1.v3.1.five_prime_UTR.1;Parent=Thupl.29380047s0004.1.v3.1
29380047	JGI_gene	CDS	406925	407035	.	-	0	ID=Thupl.29380047s0004.1.v3.1.CDS.2;Parent=Thupl.29380047s0004.1.v3.1
29380047	JGI_gene	CDS	406681	406782	.	-	0	ID=Thupl.29380047s0004.1.v3.1.CDS.3;Parent=Thupl.29380047s0004.1.v3.1
29380047	JGI_gene	CDS	405943	406044	.	-	0	ID=Thupl.29380047s0004.1.v3.1.CDS.4;Parent=Thupl.29380047s0004.1.v3.1
29380047	JGI_gene	CDS	403922	404037	.	-	0	ID=Thupl.29380047s0004.1.v3.1.CDS.5;Parent=Thupl.29380047s0004.1.v3.1
29380047	JGI_gene	CDS	384186	384264	.	-	1	ID=Thupl.29380047s0004.1.v3.1.CDS.6;Parent=Thupl.29380047s0004.1.v3.1
29380047	JGI_gene	CDS	383822	383992	.	-	0	ID=Thupl.29380047s0004.1.v3.1.CDS.7;Parent=Thupl.29380047s0004.1.v3.1
29380047	JGI_gene	three_prime_UTR	382011	383581	.	-	.	ID=Thupl.29380047s0004.1.v3.1.three_prime_UTR.1;Parent=Thupl.29380047s0004.1.v3.1
29380047	JGI_gene	CDS	383582	383659	.	-	0	ID=Thupl.29380047s0004.1.v3.1.CDS.8;Parent=Thupl.29380047s0004.1.v3.1
29380047	JGI_gene	gene	461860	523934	.	+	.	ID=Thupl.29380047s0005.v3.1;Name=Thupl.29380047s0005
29380047	JGI_gene	mRNA	461860	523934	.	+	.	ID=Thupl.29380047s0005.1.v3.1;Name=Thupl.29380047s0005.1;longest=1;Parent=Thupl.29380047s0005.v3.1
29380047	JGI_gene	five_prime_UTR	461860	461971	.	+	.	ID=Thupl.29380047s0005.1.v3.1.five_prime_UTR.1;Parent=Thupl.29380047s0005.1.v3.1
29380047	JGI_gene	five_prime_UTR	506584	506679	.	+	.	ID=Thupl.29380047s0005.1.v3.1.five_prime_UTR.2;Parent=Thupl.29380047s0005.1.v3.1
29380047	JGI_gene	CDS	506680	506700	.	+	0	ID=Thupl.29380047s0005.1.v3.1.CDS.1;Parent=Thupl.29380047s0005.1.v3.1
29380047	JGI_gene	CDS	506900	506960	.	+	0	ID=Thupl.29380047s0005.1.v3.1.CDS.2;Parent=Thupl.29380047s0005.1.v3.1
29380047	JGI_gene	CDS	507276	507364	.	+	2	ID=Thupl.29380047s0005.1.v3.1.CDS.3;Parent=Thupl.29380047s0005.1.v3.1
29380047	JGI_gene	CDS	508039	508113	.	+	0	ID=Thupl.29380047s0005.1.v3.1.CDS.4;Parent=Thupl.29380047s0005.1.v3.1
29380047	JGI_gene	CDS	508361	508449	.	+	0	ID=Thupl.29380047s0005.1.v3.1.CDS.5;Parent=Thupl.29380047s0005.1.v3.1
29380047	JGI_gene	CDS	508634	508683	.	+	1	ID=Thupl.29380047s0005.1.v3.1.CDS.6;Parent=Thupl.29380047s0005.1.v3.1
29380047	JGI_gene	CDS	509612	509652	.	+	2	ID=Thupl.29380047s0005.1.v3.1.CDS.7;Parent=Thupl.29380047s0005.1.v3.1
29380047	JGI_gene	CDS	513876	514049	.	+	0	ID=Thupl.29380047s0005.1.v3.1.CDS.8;Parent=Thupl.29380047s0005.1.v3.1
29380047	JGI_gene	CDS	514222	514257	.	+	0	ID=Thupl.29380047s0005.1.v3.1.CDS.9;Parent=Thupl.29380047s0005.1.v3.1
29380047	JGI_gene	CDS	516366	516433	.	+	0	ID=Thupl.29380047s0005.1.v3.1.CDS.10;Parent=Thupl.29380047s0005.1.v3.1
29380047	JGI_gene	CDS	523145	523205	.	+	1	ID=Thupl.29380047s0005.1.v3.1.CDS.11;Parent=Thupl.29380047s0005.1.v3.1
29380047	JGI_gene	CDS	523391	523642	.	+	0	ID=Thupl.29380047s0005.1.v3.1.CDS.12;Parent=Thupl.29380047s0005.1.v3.1
29380047	JGI_gene	three_prime_UTR	523643	523934	.	+	.	ID=Thupl.29380047s0005.1.v3.1.three_prime_UTR.1;Parent=Thupl.29380047s0005.1.v3.1
29380047	JGI_gene	gene	601274	651541	.	+	.	ID=Thupl.29380047s0006.v3.1;Name=Thupl.29380047s0006
29380047	JGI_gene	mRNA	601274	651541	.	+	.	ID=Thupl.29380047s0006.1.v3.1;Name=Thupl.29380047s0006.1;longest=1;Parent=Thupl.29380047s0006.v3.1
29380047	JGI_gene	five_prime_UTR	601274	601764	.	+	.	ID=Thupl.29380047s0006.1.v3.1.five_prime_UTR.1;Parent=Thupl.29380047s0006.1.v3.1
29380047	JGI_gene	CDS	601765	601893	.	+	0	ID=Thupl.29380047s0006.1.v3.1.CDS.1;Parent=Thupl.29380047s0006.1.v3.1
29380047	JGI_gene	CDS	606375	606432	.	+	0	ID=Thupl.29380047s0006.1.v3.1.CDS.2;Parent=Thupl.29380047s0006.1.v3.1
29380047	JGI_gene	CDS	606779	607023	.	+	2	ID=Thupl.29380047s0006.1.v3.1.CDS.3;Parent=Thupl.29380047s0006.1.v3.1
29380047	JGI_gene	CDS	627257	627373	.	+	0	ID=Thupl.29380047s0006.1.v3.1.CDS.4;Parent=Thupl.29380047s0006.1.v3.1
29380047	JGI_gene	CDS	627573	627633	.	+	0	ID=Thupl.29380047s0006.1.v3.1.CDS.5;Parent=Thupl.29380047s0006.1.v3.1
29380047	JGI_gene	CDS	628661	628752	.	+	2	ID=Thupl.29380047s0006.1.v3.1.CDS.6;Parent=Thupl.29380047s0006.1.v3.1
29380047	JGI_gene	CDS	629875	629949	.	+	0	ID=Thupl.29380047s0006.1.v3.1.CDS.7;Parent=Thupl.29380047s0006.1.v3.1
29380047	JGI_gene	CDS	630196	630284	.	+	0	ID=Thupl.29380047s0006.1.v3.1.CDS.8;Parent=Thupl.29380047s0006.1.v3.1
29380047	JGI_gene	CDS	630476	630525	.	+	1	ID=Thupl.29380047s0006.1.v3.1.CDS.9;Parent=Thupl.29380047s0006.1.v3.1
29380047	JGI_gene	CDS	631531	631571	.	+	2	ID=Thupl.29380047s0006.1.v3.1.CDS.10;Parent=Thupl.29380047s0006.1.v3.1
29380047	JGI_gene	CDS	635963	636136	.	+	0	ID=Thupl.29380047s0006.1.v3.1.CDS.11;Parent=Thupl.29380047s0006.1.v3.1
29380047	JGI_gene	CDS	636309	636344	.	+	0	ID=Thupl.29380047s0006.1.v3.1.CDS.12;Parent=Thupl.29380047s0006.1.v3.1
29380047	JGI_gene	CDS	638628	638695	.	+	0	ID=Thupl.29380047s0006.1.v3.1.CDS.13;Parent=Thupl.29380047s0006.1.v3.1
29380047	JGI_gene	CDS	650505	650565	.	+	1	ID=Thupl.29380047s0006.1.v3.1.CDS.14;Parent=Thupl.29380047s0006.1.v3.1
29380047	JGI_gene	CDS	650750	651001	.	+	0	ID=Thupl.29380047s0006.1.v3.1.CDS.15;Parent=Thupl.29380047s0006.1.v3.1
29380047	JGI_gene	three_prime_UTR	651002	651541	.	+	.	ID=Thupl.29380047s0006.1.v3.1.three_prime_UTR.1;Parent=Thupl.29380047s0006.1.v3.1
29380047	JGI_gene	gene	648215	648427	.	-	.	ID=Thupl.29380047s0007.v3.1;Name=Thupl.29380047s0007
29380047	JGI_gene	mRNA	648215	648427	.	-	.	ID=Thupl.29380047s0007.1.v3.1;Name=Thupl.29380047s0007.1;longest=1;Parent=Thupl.29380047s0007.v3.1
29380047	JGI_gene	CDS	648215	648427	.	-	0	ID=Thupl.29380047s0007.1.v3.1.CDS.1;Parent=Thupl.29380047s0007.1.v3.1
29380047	JGI_gene	gene	705454	706227	.	-	.	ID=Thupl.29380047s0008.v3.1;Name=Thupl.29380047s0008
29380047	JGI_gene	mRNA	705454	706227	.	-	.	ID=Thupl.29380047s0008.1.v3.1;Name=Thupl.29380047s0008.1;longest=1;Parent=Thupl.29380047s0008.v3.1
29380047	JGI_gene	CDS	706067	706137	.	-	0	ID=Thupl.29380047s0008.1.v3.1.CDS.1;Parent=Thupl.29380047s0008.1.v3.1
29380047	JGI_gene	five_prime_UTR	706138	706227	.	-	.	ID=Thupl.29380047s0008.1.v3.1.five_prime_UTR.1;Parent=Thupl.29380047s0008.1.v3.1
29380047	JGI_gene	three_prime_UTR	705454	705819	.	-	.	ID=Thupl.29380047s0008.1.v3.1.three_prime_UTR.1;Parent=Thupl.29380047s0008.1.v3.1
29380047	JGI_gene	CDS	705820	705964	.	-	1	ID=Thupl.29380047s0008.1.v3.1.CDS.2;Parent=Thupl.29380047s0008.1.v3.1
29380047	JGI_gene	gene	713052	714560	.	-	.	ID=Thupl.29380047s0009.v3.1;Name=Thupl.29380047s0009
29380047	JGI_gene	mRNA	713052	714560	.	-	.	ID=Thupl.29380047s0009.1.v3.1;Name=Thupl.29380047s0009.1;longest=1;Parent=Thupl.29380047s0009.v3.1
29380047	JGI_gene	CDS	714284	714560	.	-	0	ID=Thupl.29380047s0009.1.v3.1.CDS.1;Parent=Thupl.29380047s0009.1.v3.1
29380047	JGI_gene	CDS	713052	714208	.	-	2	ID=Thupl.29380047s0009.1.v3.1.CDS.2;Parent=Thupl.29380047s0009.1.v3.1
29380047	JGI_gene	gene	736702	933545	.	+	.	ID=Thupl.29380047s0010.v3.1;Name=Thupl.29380047s0010
29380047	JGI_gene	mRNA	736702	933545	.	+	.	ID=Thupl.29380047s0010.1.v3.1;Name=Thupl.29380047s0010.1;longest=1;Parent=Thupl.29380047s0010.v3.1
29380047	JGI_gene	five_prime_UTR	736702	736888	.	+	.	ID=Thupl.29380047s0010.1.v3.1.five_prime_UTR.1;Parent=Thupl.29380047s0010.1.v3.1
29380047	JGI_gene	CDS	736889	737011	.	+	0	ID=Thupl.29380047s0010.1.v3.1.CDS.1;Parent=Thupl.29380047s0010.1.v3.1
29380047	JGI_gene	CDS	744625	744682	.	+	0	ID=Thupl.29380047s0010.1.v3.1.CDS.2;Parent=Thupl.29380047s0010.1.v3.1
29380047	JGI_gene	CDS	781318	781490	.	+	2	ID=Thupl.29380047s0010.1.v3.1.CDS.3;Parent=Thupl.29380047s0010.1.v3.1
29380047	JGI_gene	CDS	844566	844682	.	+	0	ID=Thupl.29380047s0010.1.v3.1.CDS.4;Parent=Thupl.29380047s0010.1.v3.1
29380047	JGI_gene	CDS	844863	844974	.	+	0	ID=Thupl.29380047s0010.1.v3.1.CDS.5;Parent=Thupl.29380047s0010.1.v3.1
29380047	JGI_gene	CDS	845230	845318	.	+	2	ID=Thupl.29380047s0010.1.v3.1.CDS.6;Parent=Thupl.29380047s0010.1.v3.1
29380047	JGI_gene	CDS	913358	913432	.	+	0	ID=Thupl.29380047s0010.1.v3.1.CDS.7;Parent=Thupl.29380047s0010.1.v3.1
29380047	JGI_gene	CDS	913638	913726	.	+	0	ID=Thupl.29380047s0010.1.v3.1.CDS.8;Parent=Thupl.29380047s0010.1.v3.1
29380047	JGI_gene	CDS	913841	913890	.	+	1	ID=Thupl.29380047s0010.1.v3.1.CDS.9;Parent=Thupl.29380047s0010.1.v3.1
29380047	JGI_gene	CDS	932992	933002	.	+	2	ID=Thupl.29380047s0010.1.v3.1.CDS.10;Parent=Thupl.29380047s0010.1.v3.1
29380047	JGI_gene	three_prime_UTR	933003	933545	.	+	.	ID=Thupl.29380047s0010.1.v3.1.three_prime_UTR.1;Parent=Thupl.29380047s0010.1.v3.1
29380047	JGI_gene	gene	1072909	1074763	.	+	.	ID=Thupl.29380047s0011.v3.1;Name=Thupl.29380047s0011
29380047	JGI_gene	mRNA	1072909	1074763	.	+	.	ID=Thupl.29380047s0011.1.v3.1;Name=Thupl.29380047s0011.1;longest=1;Parent=Thupl.29380047s0011.v3.1
29380047	JGI_gene	five_prime_UTR	1072909	1073165	.	+	.	ID=Thupl.29380047s0011.1.v3.1.five_prime_UTR.1;Parent=Thupl.29380047s0011.1.v3.1
29380047	JGI_gene	CDS	1073166	1073306	.	+	0	ID=Thupl.29380047s0011.1.v3.1.CDS.1;Parent=Thupl.29380047s0011.1.v3.1
29380047	JGI_gene	CDS	1073421	1073456	.	+	0	ID=Thupl.29380047s0011.1.v3.1.CDS.2;Parent=Thupl.29380047s0011.1.v3.1
29380047	JGI_gene	CDS	1073546	1073613	.	+	0	ID=Thupl.29380047s0011.1.v3.1.CDS.3;Parent=Thupl.29380047s0011.1.v3.1
29380047	JGI_gene	CDS	1074069	1074129	.	+	1	ID=Thupl.29380047s0011.1.v3.1.CDS.4;Parent=Thupl.29380047s0011.1.v3.1
29380047	JGI_gene	CDS	1074247	1074414	.	+	0	ID=Thupl.29380047s0011.1.v3.1.CDS.5;Parent=Thupl.29380047s0011.1.v3.1
29380047	JGI_gene	three_prime_UTR	1074415	1074763	.	+	.	ID=Thupl.29380047s0011.1.v3.1.three_prime_UTR.1;Parent=Thupl.29380047s0011.1.v3.1
29380047	JGI_gene	gene	1157667	1335534	.	+	.	ID=Thupl.29380047s0012.v3.1;Name=Thupl.29380047s0012
29380047	JGI_gene	mRNA	1157667	1335534	.	+	.	ID=Thupl.29380047s0012.1.v3.1;Name=Thupl.29380047s0012.1;longest=1;Parent=Thupl.29380047s0012.v3.1
29380047	JGI_gene	five_prime_UTR	1157667	1158019	.	+	.	ID=Thupl.29380047s0012.1.v3.1.five_prime_UTR.1;Parent=Thupl.29380047s0012.1.v3.1
29380047	JGI_gene	CDS	1158020	1158726	.	+	0	ID=Thupl.29380047s0012.1.v3.1.CDS.1;Parent=Thupl.29380047s0012.1.v3.1
29380047	JGI_gene	CDS	1212253	1212340	.	+	1	ID=Thupl.29380047s0012.1.v3.1.CDS.2;Parent=Thupl.29380047s0012.1.v3.1
29380047	JGI_gene	CDS	1212564	1212830	.	+	0	ID=Thupl.29380047s0012.1.v3.1.CDS.3;Parent=Thupl.29380047s0012.1.v3.1
29380047	JGI_gene	CDS	1218239	1218347	.	+	0	ID=Thupl.29380047s0012.1.v3.1.CDS.4;Parent=Thupl.29380047s0012.1.v3.1
29380047	JGI_gene	CDS	1218552	1218663	.	+	2	ID=Thupl.29380047s0012.1.v3.1.CDS.5;Parent=Thupl.29380047s0012.1.v3.1
29380047	JGI_gene	CDS	1218858	1218990	.	+	1	ID=Thupl.29380047s0012.1.v3.1.CDS.6;Parent=Thupl.29380047s0012.1.v3.1
29380047	JGI_gene	CDS	1244699	1244886	.	+	0	ID=Thupl.29380047s0012.1.v3.1.CDS.7;Parent=Thupl.29380047s0012.1.v3.1
29380047	JGI_gene	CDS	1266728	1266914	.	+	1	ID=Thupl.29380047s0012.1.v3.1.CDS.8;Parent=Thupl.29380047s0012.1.v3.1
29380047	JGI_gene	CDS	1268311	1268378	.	+	0	ID=Thupl.29380047s0012.1.v3.1.CDS.9;Parent=Thupl.29380047s0012.1.v3.1
29380047	JGI_gene	CDS	1313299	1313410	.	+	1	ID=Thupl.29380047s0012.1.v3.1.CDS.10;Parent=Thupl.29380047s0012.1.v3.1
29380047	JGI_gene	CDS	1313649	1313837	.	+	0	ID=Thupl.29380047s0012.1.v3.1.CDS.11;Parent=Thupl.29380047s0012.1.v3.1
29380047	JGI_gene	CDS	1313923	1314003	.	+	0	ID=Thupl.29380047s0012.1.v3.1.CDS.12;Parent=Thupl.29380047s0012.1.v3.1
29380047	JGI_gene	CDS	1335148	1335201	.	+	0	ID=Thupl.29380047s0012.1.v3.1.CDS.13;Parent=Thupl.29380047s0012.1.v3.1
29380047	JGI_gene	three_prime_UTR	1335202	1335534	.	+	.	ID=Thupl.29380047s0012.1.v3.1.three_prime_UTR.1;Parent=Thupl.29380047s0012.1.v3.1
29380047	JGI_gene	gene	1230638	1231006	.	-	.	ID=Thupl.29380047s0013.v3.1;Name=Thupl.29380047s0013
29380047	JGI_gene	mRNA	1230638	1231006	.	-	.	ID=Thupl.29380047s0013.1.v3.1;Name=Thupl.29380047s0013.1;longest=1;Parent=Thupl.29380047s0013.v3.1
29380047	JGI_gene	CDS	1230638	1231006	.	-	0	ID=Thupl.29380047s0013.1.v3.1.CDS.1;Parent=Thupl.29380047s0013.1.v3.1
29380047	JGI_gene	gene	1816166	1866195	.	+	.	ID=Thupl.29380047s0014.v3.1;Name=Thupl.29380047s0014
29380047	JGI_gene	mRNA	1816166	1866195	.	+	.	ID=Thupl.29380047s0014.1.v3.1;Name=Thupl.29380047s0014.1;longest=1;Parent=Thupl.29380047s0014.v3.1
29380047	JGI_gene	five_prime_UTR	1816166	1816671	.	+	.	ID=Thupl.29380047s0014.1.v3.1.five_prime_UTR.1;Parent=Thupl.29380047s0014.1.v3.1
29380047	JGI_gene	five_prime_UTR	1819035	1819199	.	+	.	ID=Thupl.29380047s0014.1.v3.1.five_prime_UTR.2;Parent=Thupl.29380047s0014.1.v3.1
29380047	JGI_gene	CDS	1819200	1819349	.	+	0	ID=Thupl.29380047s0014.1.v3.1.CDS.1;Parent=Thupl.29380047s0014.1.v3.1
29380047	JGI_gene	CDS	1820901	1821030	.	+	0	ID=Thupl.29380047s0014.1.v3.1.CDS.2;Parent=Thupl.29380047s0014.1.v3.1
29380047	JGI_gene	CDS	1821160	1821262	.	+	2	ID=Thupl.29380047s0014.1.v3.1.CDS.3;Parent=Thupl.29380047s0014.1.v3.1
29380047	JGI_gene	CDS	1824922	1825045	.	+	1	ID=Thupl.29380047s0014.1.v3.1.CDS.4;Parent=Thupl.29380047s0014.1.v3.1
29380047	JGI_gene	CDS	1837697	1837762	.	+	0	ID=Thupl.29380047s0014.1.v3.1.CDS.5;Parent=Thupl.29380047s0014.1.v3.1
29380047	JGI_gene	CDS	1838084	1838122	.	+	0	ID=Thupl.29380047s0014.1.v3.1.CDS.6;Parent=Thupl.29380047s0014.1.v3.1
29380047	JGI_gene	CDS	1852593	1852673	.	+	0	ID=Thupl.29380047s0014.1.v3.1.CDS.7;Parent=Thupl.29380047s0014.1.v3.1
29380047	JGI_gene	CDS	1852967	1853014	.	+	0	ID=Thupl.29380047s0014.1.v3.1.CDS.8;Parent=Thupl.29380047s0014.1.v3.1
29380047	JGI_gene	CDS	1858208	1858258	.	+	0	ID=Thupl.29380047s0014.1.v3.1.CDS.9;Parent=Thupl.29380047s0014.1.v3.1
29380047	JGI_gene	CDS	1858430	1858498	.	+	0	ID=Thupl.29380047s0014.1.v3.1.CDS.10;Parent=Thupl.29380047s0014.1.v3.1
29380047	JGI_gene	CDS	1864507	1864776	.	+	0	ID=Thupl.29380047s0014.1.v3.1.CDS.11;Parent=Thupl.29380047s0014.1.v3.1
29380047	JGI_gene	CDS	1865003	1865215	.	+	0	ID=Thupl.29380047s0014.1.v3.1.CDS.12;Parent=Thupl.29380047s0014.1.v3.1
29380047	JGI_gene	three_prime_UTR	1865216	1866195	.	+	.	ID=Thupl.29380047s0014.1.v3.1.three_prime_UTR.1;Parent=Thupl.29380047s0014.1.v3.1
29380047	JGI_gene	gene	1910206	1939472	.	+	.	ID=Thupl.29380047s0015.v3.1;Name=Thupl.29380047s0015
29380047	JGI_gene	mRNA	1910206	1939472	.	+	.	ID=Thupl.29380047s0015.1.v3.1;Name=Thupl.29380047s0015.1;longest=1;Parent=Thupl.29380047s0015.v3.1
29380047	JGI_gene	five_prime_UTR	1910206	1911254	.	+	.	ID=Thupl.29380047s0015.1.v3.1.five_prime_UTR.1;Parent=Thupl.29380047s0015.1.v3.1
29380047	JGI_gene	CDS	1911255	1911929	.	+	0	ID=Thupl.29380047s0015.1.v3.1.CDS.1;Parent=Thupl.29380047s0015.1.v3.1
29380047	JGI_gene	CDS	1926755	1926928	.	+	0	ID=Thupl.29380047s0015.1.v3.1.CDS.2;Parent=Thupl.29380047s0015.1.v3.1
29380047	JGI_gene	CDS	1935817	1935981	.	+	0	ID=Thupl.29380047s0015.1.v3.1.CDS.3;Parent=Thupl.29380047s0015.1.v3.1
29380047	JGI_gene	CDS	1936098	1936316	.	+	0	ID=Thupl.29380047s0015.1.v3.1.CDS.4;Parent=Thupl.29380047s0015.1.v3.1
29380047	JGI_gene	CDS	1938368	1938532	.	+	0	ID=Thupl.29380047s0015.1.v3.1.CDS.5;Parent=Thupl.29380047s0015.1.v3.1
29380047	JGI_gene	CDS	1938641	1938877	.	+	0	ID=Thupl.29380047s0015.1.v3.1.CDS.6;Parent=Thupl.29380047s0015.1.v3.1
29380047	JGI_gene	three_prime_UTR	1938878	1939472	.	+	.	ID=Thupl.29380047s0015.1.v3.1.three_prime_UTR.1;Parent=Thupl.29380047s0015.1.v3.1
29380047	JGI_gene	gene	1994810	2005834	.	-	.	ID=Thupl.29380047s0016.v3.1;Name=Thupl.29380047s0016
29380047	JGI_gene	mRNA	1994810	2005834	.	-	.	ID=Thupl.29380047s0016.1.v3.1;Name=Thupl.29380047s0016.1;longest=1;Parent=Thupl.29380047s0016.v3.1
29380047	JGI_gene	five_prime_UTR	2005568	2005834	.	-	.	ID=Thupl.29380047s0016.1.v3.1.five_prime_UTR.1;Parent=Thupl.29380047s0016.1.v3.1
29380047	JGI_gene	CDS	2002835	2003775	.	-	0	ID=Thupl.29380047s0016.1.v3.1.CDS.1;Parent=Thupl.29380047s0016.1.v3.1
29380047	JGI_gene	five_prime_UTR	2003776	2003791	.	-	.	ID=Thupl.29380047s0016.1.v3.1.five_prime_UTR.2;Parent=Thupl.29380047s0016.1.v3.1
29380047	JGI_gene	CDS	1999065	1999149	.	-	1	ID=Thupl.29380047s0016.1.v3.1.CDS.2;Parent=Thupl.29380047s0016.1.v3.1
29380047	JGI_gene	CDS	1998855	1998950	.	-	0	ID=Thupl.29380047s0016.1.v3.1.CDS.3;Parent=Thupl.29380047s0016.1.v3.1
29380047	JGI_gene	CDS	1998532	1998684	.	-	0	ID=Thupl.29380047s0016.1.v3.1.CDS.4;Parent=Thupl.29380047s0016.1.v3.1
29380047	JGI_gene	CDS	1998307	1998414	.	-	0	ID=Thupl.29380047s0016.1.v3.1.CDS.5;Parent=Thupl.29380047s0016.1.v3.1
29380047	JGI_gene	CDS	1998087	1998206	.	-	0	ID=Thupl.29380047s0016.1.v3.1.CDS.6;Parent=Thupl.29380047s0016.1.v3.1
29380047	JGI_gene	CDS	1997774	1997899	.	-	0	ID=Thupl.29380047s0016.1.v3.1.CDS.7;Parent=Thupl.29380047s0016.1.v3.1
29380047	JGI_gene	CDS	1997545	1997628	.	-	0	ID=Thupl.29380047s0016.1.v3.1.CDS.8;Parent=Thupl.29380047s0016.1.v3.1
29380047	JGI_gene	three_prime_UTR	1994810	1997136	.	-	.	ID=Thupl.29380047s0016.1.v3.1.three_prime_UTR.1;Parent=Thupl.29380047s0016.1.v3.1
29380047	JGI_gene	CDS	1997137	1997262	.	-	0	ID=Thupl.29380047s0016.1.v3.1.CDS.9;Parent=Thupl.29380047s0016.1.v3.1
29380047	JGI_gene	gene	2071606	2079589	.	+	.	ID=Thupl.29380047s0017.v3.1;Name=Thupl.29380047s0017
29380047	JGI_gene	mRNA	2071606	2079589	.	+	.	ID=Thupl.29380047s0017.1.v3.1;Name=Thupl.29380047s0017.1;longest=1;Parent=Thupl.29380047s0017.v3.1
29380047	JGI_gene	CDS	2071606	2071988	.	+	0	ID=Thupl.29380047s0017.1.v3.1.CDS.1;Parent=Thupl.29380047s0017.1.v3.1
29380047	JGI_gene	CDS	2072366	2072486	.	+	1	ID=Thupl.29380047s0017.1.v3.1.CDS.2;Parent=Thupl.29380047s0017.1.v3.1
29380047	JGI_gene	CDS	2072568	2072656	.	+	0	ID=Thupl.29380047s0017.1.v3.1.CDS.3;Parent=Thupl.29380047s0017.1.v3.1
29380047	JGI_gene	CDS	2072743	2072827	.	+	1	ID=Thupl.29380047s0017.1.v3.1.CDS.4;Parent=Thupl.29380047s0017.1.v3.1
29380047	JGI_gene	CDS	2073295	2073454	.	+	0	ID=Thupl.29380047s0017.1.v3.1.CDS.5;Parent=Thupl.29380047s0017.1.v3.1
29380047	JGI_gene	CDS	2073565	2073641	.	+	2	ID=Thupl.29380047s0017.1.v3.1.CDS.6;Parent=Thupl.29380047s0017.1.v3.1
29380047	JGI_gene	CDS	2073728	2073781	.	+	0	ID=Thupl.29380047s0017.1.v3.1.CDS.7;Parent=Thupl.29380047s0017.1.v3.1
29380047	JGI_gene	CDS	2074277	2074669	.	+	0	ID=Thupl.29380047s0017.1.v3.1.CDS.8;Parent=Thupl.29380047s0017.1.v3.1
29380047	JGI_gene	CDS	2074769	2075050	.	+	0	ID=Thupl.29380047s0017.1.v3.1.CDS.9;Parent=Thupl.29380047s0017.1.v3.1
29380047	JGI_gene	CDS	2075155	2075471	.	+	0	ID=Thupl.29380047s0017.1.v3.1.CDS.10;Parent=Thupl.29380047s0017.1.v3.1
29380047	JGI_gene	CDS	2075552	2075712	.	+	1	ID=Thupl.29380047s0017.1.v3.1.CDS.11;Parent=Thupl.29380047s0017.1.v3.1
29380047	JGI_gene	CDS	2075823	2075926	.	+	2	ID=Thupl.29380047s0017.1.v3.1.CDS.12;Parent=Thupl.29380047s0017.1.v3.1
29380047	JGI_gene	CDS	2076041	2076194	.	+	0	ID=Thupl.29380047s0017.1.v3.1.CDS.13;Parent=Thupl.29380047s0017.1.v3.1
29380047	JGI_gene	CDS	2076300	2076401	.	+	2	ID=Thupl.29380047s0017.1.v3.1.CDS.14;Parent=Thupl.29380047s0017.1.v3.1
29380047	JGI_gene	CDS	2076514	2076593	.	+	2	ID=Thupl.29380047s0017.1.v3.1.CDS.15;Parent=Thupl.29380047s0017.1.v3.1
29380047	JGI_gene	CDS	2077077	2077409	.	+	0	ID=Thupl.29380047s0017.1.v3.1.CDS.16;Parent=Thupl.29380047s0017.1.v3.1
29380047	JGI_gene	CDS	2077532	2077822	.	+	0	ID=Thupl.29380047s0017.1.v3.1.CDS.17;Parent=Thupl.29380047s0017.1.v3.1
29380047	JGI_gene	CDS	2077938	2078155	.	+	0	ID=Thupl.29380047s0017.1.v3.1.CDS.18;Parent=Thupl.29380047s0017.1.v3.1
29380047	JGI_gene	CDS	2078251	2078478	.	+	1	ID=Thupl.29380047s0017.1.v3.1.CDS.19;Parent=Thupl.29380047s0017.1.v3.1
29380047	JGI_gene	CDS	2078567	2078738	.	+	1	ID=Thupl.29380047s0017.1.v3.1.CDS.20;Parent=Thupl.29380047s0017.1.v3.1
29380047	JGI_gene	CDS	2078906	2079160	.	+	0	ID=Thupl.29380047s0017.1.v3.1.CDS.21;Parent=Thupl.29380047s0017.1.v3.1
29380047	JGI_gene	CDS	2079317	2079589	.	+	0	ID=Thupl.29380047s0017.1.v3.1.CDS.22;Parent=Thupl.29380047s0017.1.v3.1
29380047	JGI_gene	gene	2141927	2195299	.	+	.	ID=Thupl.29380047s0018.v3.1;Name=Thupl.29380047s0018
29380047	JGI_gene	mRNA	2141927	2195299	.	+	.	ID=Thupl.29380047s0018.1.v3.1;Name=Thupl.29380047s0018.1;longest=1;Parent=Thupl.29380047s0018.v3.1
29380047	JGI_gene	five_prime_UTR	2141927	2142058	.	+	.	ID=Thupl.29380047s0018.1.v3.1.five_prime_UTR.1;Parent=Thupl.29380047s0018.1.v3.1
29380047	JGI_gene	CDS	2142059	2142297	.	+	0	ID=Thupl.29380047s0018.1.v3.1.CDS.1;Parent=Thupl.29380047s0018.1.v3.1
29380047	JGI_gene	CDS	2188865	2188962	.	+	1	ID=Thupl.29380047s0018.1.v3.1.CDS.2;Parent=Thupl.29380047s0018.1.v3.1
29380047	JGI_gene	CDS	2189313	2189615	.	+	2	ID=Thupl.29380047s0018.1.v3.1.CDS.3;Parent=Thupl.29380047s0018.1.v3.1
29380047	JGI_gene	CDS	2194461	2194503	.	+	2	ID=Thupl.29380047s0018.1.v3.1.CDS.4;Parent=Thupl.29380047s0018.1.v3.1
29380047	JGI_gene	CDS	2194631	2194748	.	+	1	ID=Thupl.29380047s0018.1.v3.1.CDS.5;Parent=Thupl.29380047s0018.1.v3.1
29380047	JGI_gene	three_prime_UTR	2194749	2195299	.	+	.	ID=Thupl.29380047s0018.1.v3.1.three_prime_UTR.1;Parent=Thupl.29380047s0018.1.v3.1
29380047	JGI_gene	gene	2206157	2216630	.	-	.	ID=Thupl.29380047s0019.v3.1;Name=Thupl.29380047s0019
29380047	JGI_gene	mRNA	2206157	2216630	.	-	.	ID=Thupl.29380047s0019.1.v3.1;Name=Thupl.29380047s0019.1;longest=1;Parent=Thupl.29380047s0019.v3.1
29380047	JGI_gene	CDS	2216281	2216630	.	-	0	ID=Thupl.29380047s0019.1.v3.1.CDS.1;Parent=Thupl.29380047s0019.1.v3.1
29380047	JGI_gene	CDS	2215168	2215607	.	-	1	ID=Thupl.29380047s0019.1.v3.1.CDS.2;Parent=Thupl.29380047s0019.1.v3.1
29380047	JGI_gene	CDS	2209633	2209815	.	-	2	ID=Thupl.29380047s0019.1.v3.1.CDS.3;Parent=Thupl.29380047s0019.1.v3.1
29380047	JGI_gene	CDS	2207588	2208625	.	-	2	ID=Thupl.29380047s0019.1.v3.1.CDS.4;Parent=Thupl.29380047s0019.1.v3.1
29380047	JGI_gene	CDS	2206157	2206197	.	-	2	ID=Thupl.29380047s0019.1.v3.1.CDS.5;Parent=Thupl.29380047s0019.1.v3.1
29380047	JGI_gene	gene	2372084	2381101	.	+	.	ID=Thupl.29380047s0020.v3.1;Name=Thupl.29380047s0020
29380047	JGI_gene	mRNA	2372084	2381101	.	+	.	ID=Thupl.29380047s0020.1.v3.1;Name=Thupl.29380047s0020.1;longest=1;Parent=Thupl.29380047s0020.v3.1
29380047	JGI_gene	five_prime_UTR	2372084	2372930	.	+	.	ID=Thupl.29380047s0020.1.v3.1.five_prime_UTR.1;Parent=Thupl.29380047s0020.1.v3.1
29380047	JGI_gene	CDS	2372931	2373274	.	+	0	ID=Thupl.29380047s0020.1.v3.1.CDS.1;Parent=Thupl.29380047s0020.1.v3.1
29380047	JGI_gene	CDS	2373553	2373673	.	+	1	ID=Thupl.29380047s0020.1.v3.1.CDS.2;Parent=Thupl.29380047s0020.1.v3.1
29380047	JGI_gene	CDS	2373996	2374084	.	+	0	ID=Thupl.29380047s0020.1.v3.1.CDS.3;Parent=Thupl.29380047s0020.1.v3.1
29380047	JGI_gene	CDS	2374182	2374266	.	+	1	ID=Thupl.29380047s0020.1.v3.1.CDS.4;Parent=Thupl.29380047s0020.1.v3.1
29380047	JGI_gene	CDS	2374486	2374645	.	+	0	ID=Thupl.29380047s0020.1.v3.1.CDS.5;Parent=Thupl.29380047s0020.1.v3.1
29380047	JGI_gene	CDS	2374749	2374825	.	+	2	ID=Thupl.29380047s0020.1.v3.1.CDS.6;Parent=Thupl.29380047s0020.1.v3.1
29380047	JGI_gene	CDS	2374937	2374990	.	+	0	ID=Thupl.29380047s0020.1.v3.1.CDS.7;Parent=Thupl.29380047s0020.1.v3.1
29380047	JGI_gene	CDS	2375481	2375873	.	+	0	ID=Thupl.29380047s0020.1.v3.1.CDS.8;Parent=Thupl.29380047s0020.1.v3.1
29380047	JGI_gene	CDS	2375972	2376253	.	+	0	ID=Thupl.29380047s0020.1.v3.1.CDS.9;Parent=Thupl.29380047s0020.1.v3.1
29380047	JGI_gene	CDS	2376359	2376675	.	+	0	ID=Thupl.29380047s0020.1.v3.1.CDS.10;Parent=Thupl.29380047s0020.1.v3.1
29380047	JGI_gene	CDS	2376760	2376920	.	+	1	ID=Thupl.29380047s0020.1.v3.1.CDS.11;Parent=Thupl.29380047s0020.1.v3.1
29380047	JGI_gene	CDS	2377024	2377127	.	+	2	ID=Thupl.29380047s0020.1.v3.1.CDS.12;Parent=Thupl.29380047s0020.1.v3.1
29380047	JGI_gene	CDS	2377231	2377375	.	+	0	ID=Thupl.29380047s0020.1.v3.1.CDS.13;Parent=Thupl.29380047s0020.1.v3.1
29380047	JGI_gene	CDS	2377509	2377604	.	+	2	ID=Thupl.29380047s0020.1.v3.1.CDS.14;Parent=Thupl.29380047s0020.1.v3.1
29380047	JGI_gene	CDS	2377683	2377768	.	+	2	ID=Thupl.29380047s0020.1.v3.1.CDS.15;Parent=Thupl.29380047s0020.1.v3.1
29380047	JGI_gene	CDS	2378088	2378420	.	+	0	ID=Thupl.29380047s0020.1.v3.1.CDS.16;Parent=Thupl.29380047s0020.1.v3.1
29380047	JGI_gene	CDS	2378562	2378852	.	+	0	ID=Thupl.29380047s0020.1.v3.1.CDS.17;Parent=Thupl.29380047s0020.1.v3.1
29380047	JGI_gene	CDS	2378966	2379183	.	+	0	ID=Thupl.29380047s0020.1.v3.1.CDS.18;Parent=Thupl.29380047s0020.1.v3.1
29380047	JGI_gene	CDS	2379296	2379523	.	+	1	ID=Thupl.29380047s0020.1.v3.1.CDS.19;Parent=Thupl.29380047s0020.1.v3.1
29380047	JGI_gene	CDS	2379768	2379939	.	+	1	ID=Thupl.29380047s0020.1.v3.1.CDS.20;Parent=Thupl.29380047s0020.1.v3.1
29380047	JGI_gene	CDS	2380172	2380426	.	+	0	ID=Thupl.29380047s0020.1.v3.1.CDS.21;Parent=Thupl.29380047s0020.1.v3.1
29380047	JGI_gene	CDS	2380557	2380829	.	+	0	ID=Thupl.29380047s0020.1.v3.1.CDS.22;Parent=Thupl.29380047s0020.1.v3.1
29380047	JGI_gene	three_prime_UTR	2380830	2381101	.	+	.	ID=Thupl.29380047s0020.1.v3.1.three_prime_UTR.1;Parent=Thupl.29380047s0020.1.v3.1
29380047	JGI_gene	gene	2520200	2527603	.	+	.	ID=Thupl.29380047s0021.v3.1;Name=Thupl.29380047s0021
29380047	JGI_gene	mRNA	2520200	2527603	.	+	.	ID=Thupl.29380047s0021.1.v3.1;Name=Thupl.29380047s0021.1;longest=1;Parent=Thupl.29380047s0021.v3.1
29380047	JGI_gene	five_prime_UTR	2520200	2520610	.	+	.	ID=Thupl.29380047s0021.1.v3.1.five_prime_UTR.1;Parent=Thupl.29380047s0021.1.v3.1
29380047	JGI_gene	five_prime_UTR	2522119	2522199	.	+	.	ID=Thupl.29380047s0021.1.v3.1.five_prime_UTR.2;Parent=Thupl.29380047s0021.1.v3.1
29380047	JGI_gene	five_prime_UTR	2524492	2524630	.	+	.	ID=Thupl.29380047s0021.1.v3.1.five_prime_UTR.3;Parent=Thupl.29380047s0021.1.v3.1
29380047	JGI_gene	CDS	2524631	2526817	.	+	0	ID=Thupl.29380047s0021.1.v3.1.CDS.1;Parent=Thupl.29380047s0021.1.v3.1
29380047	JGI_gene	three_prime_UTR	2526818	2527603	.	+	.	ID=Thupl.29380047s0021.1.v3.1.three_prime_UTR.1;Parent=Thupl.29380047s0021.1.v3.1
29380047	JGI_gene	gene	2541989	2596061	.	-	.	ID=Thupl.29380047s0022.v3.1;Name=Thupl.29380047s0022
29380047	JGI_gene	mRNA	2541989	2596061	.	-	.	ID=Thupl.29380047s0022.1.v3.1;Name=Thupl.29380047s0022.1;longest=1;Parent=Thupl.29380047s0022.v3.1
29380047	JGI_gene	CDS	2592133	2595644	.	-	0	ID=Thupl.29380047s0022.1.v3.1.CDS.1;Parent=Thupl.29380047s0022.1.v3.1
29380047	JGI_gene	five_prime_UTR	2595645	2596061	.	-	.	ID=Thupl.29380047s0022.1.v3.1.five_prime_UTR.1;Parent=Thupl.29380047s0022.1.v3.1
29380047	JGI_gene	CDS	2591864	2591951	.	-	1	ID=Thupl.29380047s0022.1.v3.1.CDS.2;Parent=Thupl.29380047s0022.1.v3.1
29380047	JGI_gene	CDS	2591222	2591349	.	-	0	ID=Thupl.29380047s0022.1.v3.1.CDS.3;Parent=Thupl.29380047s0022.1.v3.1
29380047	JGI_gene	three_prime_UTR	2541989	2542330	.	-	.	ID=Thupl.29380047s0022.1.v3.1.three_prime_UTR.1;Parent=Thupl.29380047s0022.1.v3.1
29380047	JGI_gene	CDS	2542331	2542598	.	-	1	ID=Thupl.29380047s0022.1.v3.1.CDS.4;Parent=Thupl.29380047s0022.1.v3.1
29380047	JGI_gene	gene	2744423	2745990	.	-	.	ID=Thupl.29380047s0023.v3.1;Name=Thupl.29380047s0023
29380047	JGI_gene	mRNA	2744423	2745990	.	-	.	ID=Thupl.29380047s0023.1.v3.1;Name=Thupl.29380047s0023.1;longest=1;Parent=Thupl.29380047s0023.v3.1
29380047	JGI_gene	CDS	2745767	2745829	.	-	0	ID=Thupl.29380047s0023.1.v3.1.CDS.1;Parent=Thupl.29380047s0023.1.v3.1
29380047	JGI_gene	five_prime_UTR	2745830	2745990	.	-	.	ID=Thupl.29380047s0023.1.v3.1.five_prime_UTR.1;Parent=Thupl.29380047s0023.1.v3.1
29380047	JGI_gene	CDS	2745439	2745666	.	-	0	ID=Thupl.29380047s0023.1.v3.1.CDS.2;Parent=Thupl.29380047s0023.1.v3.1
29380047	JGI_gene	three_prime_UTR	2744423	2745067	.	-	.	ID=Thupl.29380047s0023.1.v3.1.three_prime_UTR.1;Parent=Thupl.29380047s0023.1.v3.1
29380047	JGI_gene	CDS	2745068	2745256	.	-	0	ID=Thupl.29380047s0023.1.v3.1.CDS.3;Parent=Thupl.29380047s0023.1.v3.1
29380048	JGI_gene	gene	93257	93890	.	-	.	ID=Thupl.29380048s0001.v3.1;Name=Thupl.29380048s0001
29380048	JGI_gene	mRNA	93257	93890	.	-	.	ID=Thupl.29380048s0001.1.v3.1;Name=Thupl.29380048s0001.1;longest=1;Parent=Thupl.29380048s0001.v3.1
29380048	JGI_gene	three_prime_UTR	93257	93550	.	-	.	ID=Thupl.29380048s0001.1.v3.1.three_prime_UTR.1;Parent=Thupl.29380048s0001.1.v3.1
29380048	JGI_gene	CDS	93551	93790	.	-	0	ID=Thupl.29380048s0001.1.v3.1.CDS.1;Parent=Thupl.29380048s0001.1.v3.1
29380048	JGI_gene	five_prime_UTR	93791	93890	.	-	.	ID=Thupl.29380048s0001.1.v3.1.five_prime_UTR.1;Parent=Thupl.29380048s0001.1.v3.1
29380048	JGI_gene	gene	396393	417729	.	-	.	ID=Thupl.29380048s0002.v3.1;Name=Thupl.29380048s0002
29380048	JGI_gene	mRNA	396393	417729	.	-	.	ID=Thupl.29380048s0002.1.v3.1;Name=Thupl.29380048s0002.1;longest=1;Parent=Thupl.29380048s0002.v3.1
29380048	JGI_gene	CDS	417543	417690	.	-	0	ID=Thupl.29380048s0002.1.v3.1.CDS.1;Parent=Thupl.29380048s0002.1.v3.1
29380048	JGI_gene	five_prime_UTR	417691	417729	.	-	.	ID=Thupl.29380048s0002.1.v3.1.five_prime_UTR.1;Parent=Thupl.29380048s0002.1.v3.1
29380048	JGI_gene	CDS	400669	403168	.	-	2	ID=Thupl.29380048s0002.1.v3.1.CDS.2;Parent=Thupl.29380048s0002.1.v3.1
29380048	JGI_gene	three_prime_UTR	400357	400375	.	-	.	ID=Thupl.29380048s0002.1.v3.1.three_prime_UTR.1;Parent=Thupl.29380048s0002.1.v3.1
29380048	JGI_gene	CDS	400376	400415	.	-	1	ID=Thupl.29380048s0002.1.v3.1.CDS.3;Parent=Thupl.29380048s0002.1.v3.1
29380048	JGI_gene	three_prime_UTR	396393	400144	.	-	.	ID=Thupl.29380048s0002.1.v3.1.three_prime_UTR.2;Parent=Thupl.29380048s0002.1.v3.1
29380048	JGI_gene	gene	1026748	1028329	.	+	.	ID=Thupl.29380048s0003.v3.1;Name=Thupl.29380048s0003
29380048	JGI_gene	mRNA	1026748	1028329	.	+	.	ID=Thupl.29380048s0003.1.v3.1;Name=Thupl.29380048s0003.1;longest=1;Parent=Thupl.29380048s0003.v3.1
29380048	JGI_gene	five_prime_UTR	1026748	1026827	.	+	.	ID=Thupl.29380048s0003.1.v3.1.five_prime_UTR.1;Parent=Thupl.29380048s0003.1.v3.1
29380048	JGI_gene	CDS	1026828	1027697	.	+	0	ID=Thupl.29380048s0003.1.v3.1.CDS.1;Parent=Thupl.29380048s0003.1.v3.1
29380048	JGI_gene	three_prime_UTR	1027698	1028329	.	+	.	ID=Thupl.29380048s0003.1.v3.1.three_prime_UTR.1;Parent=Thupl.29380048s0003.1.v3.1
29380048	JGI_gene	gene	1233730	1302863	.	-	.	ID=Thupl.29380048s0004.v3.1;Name=Thupl.29380048s0004
29380048	JGI_gene	mRNA	1233730	1302863	.	-	.	ID=Thupl.29380048s0004.1.v3.1;Name=Thupl.29380048s0004.1;longest=1;Parent=Thupl.29380048s0004.v3.1
29380048	JGI_gene	CDS	1302104	1302595	.	-	0	ID=Thupl.29380048s0004.1.v3.1.CDS.1;Parent=Thupl.29380048s0004.1.v3.1
29380048	JGI_gene	five_prime_UTR	1302596	1302863	.	-	.	ID=Thupl.29380048s0004.1.v3.1.five_prime_UTR.1;Parent=Thupl.29380048s0004.1.v3.1
29380048	JGI_gene	CDS	1235191	1235364	.	-	0	ID=Thupl.29380048s0004.1.v3.1.CDS.2;Parent=Thupl.29380048s0004.1.v3.1
29380048	JGI_gene	three_prime_UTR	1233730	1234304	.	-	.	ID=Thupl.29380048s0004.1.v3.1.three_prime_UTR.1;Parent=Thupl.29380048s0004.1.v3.1
29380048	JGI_gene	CDS	1234305	1234871	.	-	0	ID=Thupl.29380048s0004.1.v3.1.CDS.3;Parent=Thupl.29380048s0004.1.v3.1
29380048	JGI_gene	gene	1792338	1793015	.	-	.	ID=Thupl.29380048s0005.v3.1;Name=Thupl.29380048s0005
29380048	JGI_gene	mRNA	1792338	1793015	.	-	.	ID=Thupl.29380048s0005.1.v3.1;Name=Thupl.29380048s0005.1;longest=1;Parent=Thupl.29380048s0005.v3.1
29380048	JGI_gene	three_prime_UTR	1792338	1792458	.	-	.	ID=Thupl.29380048s0005.1.v3.1.three_prime_UTR.1;Parent=Thupl.29380048s0005.1.v3.1
29380048	JGI_gene	CDS	1792459	1792908	.	-	0	ID=Thupl.29380048s0005.1.v3.1.CDS.1;Parent=Thupl.29380048s0005.1.v3.1
29380048	JGI_gene	five_prime_UTR	1792909	1793015	.	-	.	ID=Thupl.29380048s0005.1.v3.1.five_prime_UTR.1;Parent=Thupl.29380048s0005.1.v3.1
29380048	JGI_gene	gene	1962242	1963344	.	-	.	ID=Thupl.29380048s0006.v3.1;Name=Thupl.29380048s0006
29380048	JGI_gene	mRNA	1962242	1963344	.	-	.	ID=Thupl.29380048s0006.1.v3.1;Name=Thupl.29380048s0006.1;longest=1;Parent=Thupl.29380048s0006.v3.1
29380048	JGI_gene	three_prime_UTR	1962242	1962721	.	-	.	ID=Thupl.29380048s0006.1.v3.1.three_prime_UTR.1;Parent=Thupl.29380048s0006.1.v3.1
29380048	JGI_gene	CDS	1962722	1963153	.	-	0	ID=Thupl.29380048s0006.1.v3.1.CDS.1;Parent=Thupl.29380048s0006.1.v3.1
29380048	JGI_gene	five_prime_UTR	1963154	1963344	.	-	.	ID=Thupl.29380048s0006.1.v3.1.five_prime_UTR.1;Parent=Thupl.29380048s0006.1.v3.1
29380048	JGI_gene	gene	1965859	1966799	.	-	.	ID=Thupl.29380048s0007.v3.1;Name=Thupl.29380048s0007
29380048	JGI_gene	mRNA	1965859	1966799	.	-	.	ID=Thupl.29380048s0007.1.v3.1;Name=Thupl.29380048s0007.1;longest=1;Parent=Thupl.29380048s0007.v3.1
29380048	JGI_gene	three_prime_UTR	1965859	1966304	.	-	.	ID=Thupl.29380048s0007.1.v3.1.three_prime_UTR.1;Parent=Thupl.29380048s0007.1.v3.1
29380048	JGI_gene	CDS	1966305	1966736	.	-	0	ID=Thupl.29380048s0007.1.v3.1.CDS.1;Parent=Thupl.29380048s0007.1.v3.1
29380048	JGI_gene	five_prime_UTR	1966737	1966799	.	-	.	ID=Thupl.29380048s0007.1.v3.1.five_prime_UTR.1;Parent=Thupl.29380048s0007.1.v3.1
29380048	JGI_gene	gene	2075808	2076774	.	-	.	ID=Thupl.29380048s0008.v3.1;Name=Thupl.29380048s0008
29380048	JGI_gene	mRNA	2075808	2076774	.	-	.	ID=Thupl.29380048s0008.1.v3.1;Name=Thupl.29380048s0008.1;longest=1;Parent=Thupl.29380048s0008.v3.1
29380048	JGI_gene	three_prime_UTR	2075808	2076381	.	-	.	ID=Thupl.29380048s0008.1.v3.1.three_prime_UTR.1;Parent=Thupl.29380048s0008.1.v3.1
29380048	JGI_gene	CDS	2076382	2076696	.	-	0	ID=Thupl.29380048s0008.1.v3.1.CDS.1;Parent=Thupl.29380048s0008.1.v3.1
29380048	JGI_gene	five_prime_UTR	2076697	2076774	.	-	.	ID=Thupl.29380048s0008.1.v3.1.five_prime_UTR.1;Parent=Thupl.29380048s0008.1.v3.1
29380049	JGI_gene	gene	71877	74682	.	-	.	ID=Thupl.29380049s0001.v3.1;Name=Thupl.29380049s0001
29380049	JGI_gene	mRNA	71877	74682	.	-	.	ID=Thupl.29380049s0001.1.v3.1;Name=Thupl.29380049s0001.1;longest=1;Parent=Thupl.29380049s0001.v3.1
29380049	JGI_gene	CDS	74557	74682	.	-	0	ID=Thupl.29380049s0001.1.v3.1.CDS.1;Parent=Thupl.29380049s0001.1.v3.1
29380049	JGI_gene	CDS	73876	74088	.	-	0	ID=Thupl.29380049s0001.1.v3.1.CDS.2;Parent=Thupl.29380049s0001.1.v3.1
29380049	JGI_gene	CDS	73638	73779	.	-	0	ID=Thupl.29380049s0001.1.v3.1.CDS.3;Parent=Thupl.29380049s0001.1.v3.1
29380049	JGI_gene	CDS	73244	73422	.	-	2	ID=Thupl.29380049s0001.1.v3.1.CDS.4;Parent=Thupl.29380049s0001.1.v3.1
29380049	JGI_gene	CDS	72709	73056	.	-	0	ID=Thupl.29380049s0001.1.v3.1.CDS.5;Parent=Thupl.29380049s0001.1.v3.1
29380049	JGI_gene	three_prime_UTR	71877	71999	.	-	.	ID=Thupl.29380049s0001.1.v3.1.three_prime_UTR.1;Parent=Thupl.29380049s0001.1.v3.1
29380049	JGI_gene	CDS	72000	72527	.	-	0	ID=Thupl.29380049s0001.1.v3.1.CDS.6;Parent=Thupl.29380049s0001.1.v3.1
29380049	JGI_gene	gene	105864	109976	.	-	.	ID=Thupl.29380049s0002.v3.1;Name=Thupl.29380049s0002
29380049	JGI_gene	mRNA	105864	109976	.	-	.	ID=Thupl.29380049s0002.1.v3.1;Name=Thupl.29380049s0002.1;longest=1;Parent=Thupl.29380049s0002.v3.1
29380049	JGI_gene	CDS	109648	109916	.	-	0	ID=Thupl.29380049s0002.1.v3.1.CDS.1;Parent=Thupl.29380049s0002.1.v3.1
29380049	JGI_gene	five_prime_UTR	109917	109976	.	-	.	ID=Thupl.29380049s0002.1.v3.1.five_prime_UTR.1;Parent=Thupl.29380049s0002.1.v3.1
29380049	JGI_gene	CDS	109212	109542	.	-	1	ID=Thupl.29380049s0002.1.v3.1.CDS.2;Parent=Thupl.29380049s0002.1.v3.1
29380049	JGI_gene	CDS	108795	108935	.	-	0	ID=Thupl.29380049s0002.1.v3.1.CDS.3;Parent=Thupl.29380049s0002.1.v3.1
29380049	JGI_gene	CDS	108517	108642	.	-	0	ID=Thupl.29380049s0002.1.v3.1.CDS.4;Parent=Thupl.29380049s0002.1.v3.1
29380049	JGI_gene	CDS	107859	108071	.	-	0	ID=Thupl.29380049s0002.1.v3.1.CDS.5;Parent=Thupl.29380049s0002.1.v3.1
29380049	JGI_gene	CDS	107621	107762	.	-	0	ID=Thupl.29380049s0002.1.v3.1.CDS.6;Parent=Thupl.29380049s0002.1.v3.1
29380049	JGI_gene	CDS	107242	107420	.	-	2	ID=Thupl.29380049s0002.1.v3.1.CDS.7;Parent=Thupl.29380049s0002.1.v3.1
29380049	JGI_gene	CDS	106707	107054	.	-	0	ID=Thupl.29380049s0002.1.v3.1.CDS.8;Parent=Thupl.29380049s0002.1.v3.1
29380049	JGI_gene	three_prime_UTR	105864	105989	.	-	.	ID=Thupl.29380049s0002.1.v3.1.three_prime_UTR.1;Parent=Thupl.29380049s0002.1.v3.1
29380049	JGI_gene	CDS	105990	106517	.	-	0	ID=Thupl.29380049s0002.1.v3.1.CDS.9;Parent=Thupl.29380049s0002.1.v3.1
29380049	JGI_gene	gene	113320	113559	.	+	.	ID=Thupl.29380049s0003.v3.1;Name=Thupl.29380049s0003
29380049	JGI_gene	mRNA	113320	113559	.	+	.	ID=Thupl.29380049s0003.1.v3.1;Name=Thupl.29380049s0003.1;longest=1;Parent=Thupl.29380049s0003.v3.1
29380049	JGI_gene	CDS	113320	113559	.	+	0	ID=Thupl.29380049s0003.1.v3.1.CDS.1;Parent=Thupl.29380049s0003.1.v3.1
29380049	JGI_gene	gene	180451	249209	.	-	.	ID=Thupl.29380049s0004.v3.1;Name=Thupl.29380049s0004
29380049	JGI_gene	mRNA	180451	249209	.	-	.	ID=Thupl.29380049s0004.1.v3.1;Name=Thupl.29380049s0004.1;longest=1;Parent=Thupl.29380049s0004.v3.1
29380049	JGI_gene	CDS	248793	249000	.	-	0	ID=Thupl.29380049s0004.1.v3.1.CDS.1;Parent=Thupl.29380049s0004.1.v3.1
29380049	JGI_gene	five_prime_UTR	249001	249209	.	-	.	ID=Thupl.29380049s0004.1.v3.1.five_prime_UTR.1;Parent=Thupl.29380049s0004.1.v3.1
29380049	JGI_gene	CDS	247544	247647	.	-	2	ID=Thupl.29380049s0004.1.v3.1.CDS.2;Parent=Thupl.29380049s0004.1.v3.1
29380049	JGI_gene	CDS	246873	246991	.	-	0	ID=Thupl.29380049s0004.1.v3.1.CDS.3;Parent=Thupl.29380049s0004.1.v3.1
29380049	JGI_gene	three_prime_UTR	181113	181676	.	-	.	ID=Thupl.29380049s0004.1.v3.1.three_prime_UTR.1;Parent=Thupl.29380049s0004.1.v3.1
29380049	JGI_gene	CDS	181677	181755	.	-	1	ID=Thupl.29380049s0004.1.v3.1.CDS.4;Parent=Thupl.29380049s0004.1.v3.1
29380049	JGI_gene	three_prime_UTR	180451	181011	.	-	.	ID=Thupl.29380049s0004.1.v3.1.three_prime_UTR.2;Parent=Thupl.29380049s0004.1.v3.1
29380049	JGI_gene	gene	243415	243981	.	-	.	ID=Thupl.29380049s0005.v3.1;Name=Thupl.29380049s0005
29380049	JGI_gene	mRNA	243415	243981	.	-	.	ID=Thupl.29380049s0005.1.v3.1;Name=Thupl.29380049s0005.1;longest=1;Parent=Thupl.29380049s0005.v3.1
29380049	JGI_gene	CDS	243415	243981	.	-	0	ID=Thupl.29380049s0005.1.v3.1.CDS.1;Parent=Thupl.29380049s0005.1.v3.1
29380049	JGI_gene	gene	522162	599976	.	-	.	ID=Thupl.29380049s0006.v3.1;Name=Thupl.29380049s0006
29380049	JGI_gene	mRNA	522162	599976	.	-	.	ID=Thupl.29380049s0006.1.v3.1;Name=Thupl.29380049s0006.1;longest=1;Parent=Thupl.29380049s0006.v3.1
29380049	JGI_gene	CDS	599530	599698	.	-	0	ID=Thupl.29380049s0006.1.v3.1.CDS.1;Parent=Thupl.29380049s0006.1.v3.1
29380049	JGI_gene	five_prime_UTR	599699	599976	.	-	.	ID=Thupl.29380049s0006.1.v3.1.five_prime_UTR.1;Parent=Thupl.29380049s0006.1.v3.1
29380049	JGI_gene	CDS	574648	574783	.	-	2	ID=Thupl.29380049s0006.1.v3.1.CDS.2;Parent=Thupl.29380049s0006.1.v3.1
29380049	JGI_gene	CDS	548654	548738	.	-	1	ID=Thupl.29380049s0006.1.v3.1.CDS.3;Parent=Thupl.29380049s0006.1.v3.1
29380049	JGI_gene	CDS	548496	548543	.	-	0	ID=Thupl.29380049s0006.1.v3.1.CDS.4;Parent=Thupl.29380049s0006.1.v3.1
29380049	JGI_gene	CDS	522879	522979	.	-	0	ID=Thupl.29380049s0006.1.v3.1.CDS.5;Parent=Thupl.29380049s0006.1.v3.1
29380049	JGI_gene	three_prime_UTR	522162	522659	.	-	.	ID=Thupl.29380049s0006.1.v3.1.three_prime_UTR.1;Parent=Thupl.29380049s0006.1.v3.1
29380049	JGI_gene	CDS	522660	522792	.	-	1	ID=Thupl.29380049s0006.1.v3.1.CDS.6;Parent=Thupl.29380049s0006.1.v3.1
29380049	JGI_gene	gene	601678	603057	.	-	.	ID=Thupl.29380049s0007.v3.1;Name=Thupl.29380049s0007
29380049	JGI_gene	mRNA	601678	603057	.	-	.	ID=Thupl.29380049s0007.1.v3.1;Name=Thupl.29380049s0007.1;longest=1;Parent=Thupl.29380049s0007.v3.1
29380049	JGI_gene	three_prime_UTR	601678	602025	.	-	.	ID=Thupl.29380049s0007.1.v3.1.three_prime_UTR.1;Parent=Thupl.29380049s0007.1.v3.1
29380049	JGI_gene	CDS	602026	602550	.	-	0	ID=Thupl.29380049s0007.1.v3.1.CDS.1;Parent=Thupl.29380049s0007.1.v3.1
29380049	JGI_gene	five_prime_UTR	602551	603057	.	-	.	ID=Thupl.29380049s0007.1.v3.1.five_prime_UTR.1;Parent=Thupl.29380049s0007.1.v3.1
29380049	JGI_gene	gene	942930	996804	.	+	.	ID=Thupl.29380049s0008.v3.1;Name=Thupl.29380049s0008
29380049	JGI_gene	mRNA	942930	996804	.	+	.	ID=Thupl.29380049s0008.1.v3.1;Name=Thupl.29380049s0008.1;longest=1;Parent=Thupl.29380049s0008.v3.1
29380049	JGI_gene	five_prime_UTR	942930	943136	.	+	.	ID=Thupl.29380049s0008.1.v3.1.five_prime_UTR.1;Parent=Thupl.29380049s0008.1.v3.1
29380049	JGI_gene	CDS	943137	946771	.	+	0	ID=Thupl.29380049s0008.1.v3.1.CDS.1;Parent=Thupl.29380049s0008.1.v3.1
29380049	JGI_gene	CDS	946880	947080	.	+	1	ID=Thupl.29380049s0008.1.v3.1.CDS.2;Parent=Thupl.29380049s0008.1.v3.1
29380049	JGI_gene	CDS	994978	995068	.	+	1	ID=Thupl.29380049s0008.1.v3.1.CDS.3;Parent=Thupl.29380049s0008.1.v3.1
29380049	JGI_gene	CDS	995299	995805	.	+	0	ID=Thupl.29380049s0008.1.v3.1.CDS.4;Parent=Thupl.29380049s0008.1.v3.1
29380049	JGI_gene	three_prime_UTR	995806	996804	.	+	.	ID=Thupl.29380049s0008.1.v3.1.three_prime_UTR.1;Parent=Thupl.29380049s0008.1.v3.1
29380049	JGI_gene	gene	2497296	2498725	.	-	.	ID=Thupl.29380049s0009.v3.1;Name=Thupl.29380049s0009
29380049	JGI_gene	mRNA	2497296	2498725	.	-	.	ID=Thupl.29380049s0009.1.v3.1;Name=Thupl.29380049s0009.1;longest=1;Parent=Thupl.29380049s0009.v3.1
29380049	JGI_gene	CDS	2498499	2498725	.	-	0	ID=Thupl.29380049s0009.1.v3.1.CDS.1;Parent=Thupl.29380049s0009.1.v3.1
29380049	JGI_gene	CDS	2497974	2498460	.	-	1	ID=Thupl.29380049s0009.1.v3.1.CDS.2;Parent=Thupl.29380049s0009.1.v3.1
29380049	JGI_gene	CDS	2497808	2497919	.	-	0	ID=Thupl.29380049s0009.1.v3.1.CDS.3;Parent=Thupl.29380049s0009.1.v3.1
29380049	JGI_gene	CDS	2497296	2497384	.	-	2	ID=Thupl.29380049s0009.1.v3.1.CDS.4;Parent=Thupl.29380049s0009.1.v3.1
29380049	JGI_gene	gene	2969533	2969874	.	+	.	ID=Thupl.29380049s0010.v3.1;Name=Thupl.29380049s0010
29380049	JGI_gene	mRNA	2969533	2969874	.	+	.	ID=Thupl.29380049s0010.1.v3.1;Name=Thupl.29380049s0010.1;longest=1;Parent=Thupl.29380049s0010.v3.1
29380049	JGI_gene	CDS	2969533	2969874	.	+	0	ID=Thupl.29380049s0010.1.v3.1.CDS.1;Parent=Thupl.29380049s0010.1.v3.1
29380049	JGI_gene	gene	2977619	2983439	.	+	.	ID=Thupl.29380049s0011.v3.1;Name=Thupl.29380049s0011
29380049	JGI_gene	mRNA	2977619	2983439	.	+	.	ID=Thupl.29380049s0011.1.v3.1;Name=Thupl.29380049s0011.1;longest=1;Parent=Thupl.29380049s0011.v3.1
29380049	JGI_gene	five_prime_UTR	2977619	2978442	.	+	.	ID=Thupl.29380049s0011.1.v3.1.five_prime_UTR.1;Parent=Thupl.29380049s0011.1.v3.1
29380049	JGI_gene	CDS	2978443	2978550	.	+	0	ID=Thupl.29380049s0011.1.v3.1.CDS.1;Parent=Thupl.29380049s0011.1.v3.1
29380049	JGI_gene	CDS	2978794	2979714	.	+	0	ID=Thupl.29380049s0011.1.v3.1.CDS.2;Parent=Thupl.29380049s0011.1.v3.1
29380049	JGI_gene	CDS	2980936	2981109	.	+	0	ID=Thupl.29380049s0011.1.v3.1.CDS.3;Parent=Thupl.29380049s0011.1.v3.1
29380049	JGI_gene	CDS	2981287	2981406	.	+	0	ID=Thupl.29380049s0011.1.v3.1.CDS.4;Parent=Thupl.29380049s0011.1.v3.1
29380049	JGI_gene	CDS	2982459	2982581	.	+	0	ID=Thupl.29380049s0011.1.v3.1.CDS.5;Parent=Thupl.29380049s0011.1.v3.1
29380049	JGI_gene	three_prime_UTR	2982582	2983439	.	+	.	ID=Thupl.29380049s0011.1.v3.1.three_prime_UTR.1;Parent=Thupl.29380049s0011.1.v3.1
29380049	JGI_gene	gene	3790396	3791305	.	-	.	ID=Thupl.29380049s0012.v3.1;Name=Thupl.29380049s0012
29380049	JGI_gene	mRNA	3790396	3791305	.	-	.	ID=Thupl.29380049s0012.1.v3.1;Name=Thupl.29380049s0012.1;longest=1;Parent=Thupl.29380049s0012.v3.1
29380049	JGI_gene	CDS	3790992	3791258	.	-	0	ID=Thupl.29380049s0012.1.v3.1.CDS.1;Parent=Thupl.29380049s0012.1.v3.1
29380049	JGI_gene	five_prime_UTR	3791259	3791305	.	-	.	ID=Thupl.29380049s0012.1.v3.1.five_prime_UTR.1;Parent=Thupl.29380049s0012.1.v3.1
29380049	JGI_gene	three_prime_UTR	3790396	3790623	.	-	.	ID=Thupl.29380049s0012.1.v3.1.three_prime_UTR.1;Parent=Thupl.29380049s0012.1.v3.1
29380049	JGI_gene	CDS	3790624	3790788	.	-	0	ID=Thupl.29380049s0012.1.v3.1.CDS.2;Parent=Thupl.29380049s0012.1.v3.1
29380049	JGI_gene	gene	3927347	3928536	.	+	.	ID=Thupl.29380049s0013.v3.1;Name=Thupl.29380049s0013
29380049	JGI_gene	mRNA	3927347	3928536	.	+	.	ID=Thupl.29380049s0013.1.v3.1;Name=Thupl.29380049s0013.1;longest=1;Parent=Thupl.29380049s0013.v3.1
29380049	JGI_gene	five_prime_UTR	3927347	3927402	.	+	.	ID=Thupl.29380049s0013.1.v3.1.five_prime_UTR.1;Parent=Thupl.29380049s0013.1.v3.1
29380049	JGI_gene	CDS	3927403	3927669	.	+	0	ID=Thupl.29380049s0013.1.v3.1.CDS.1;Parent=Thupl.29380049s0013.1.v3.1
29380049	JGI_gene	CDS	3928090	3928254	.	+	0	ID=Thupl.29380049s0013.1.v3.1.CDS.2;Parent=Thupl.29380049s0013.1.v3.1
29380049	JGI_gene	three_prime_UTR	3928255	3928536	.	+	.	ID=Thupl.29380049s0013.1.v3.1.three_prime_UTR.1;Parent=Thupl.29380049s0013.1.v3.1
29380049	JGI_gene	gene	3934211	3945136	.	+	.	ID=Thupl.29380049s0014.v3.1;Name=Thupl.29380049s0014
29380049	JGI_gene	mRNA	3934211	3945136	.	+	.	ID=Thupl.29380049s0014.1.v3.1;Name=Thupl.29380049s0014.1;longest=1;Parent=Thupl.29380049s0014.v3.1
29380049	JGI_gene	five_prime_UTR	3934211	3934768	.	+	.	ID=Thupl.29380049s0014.1.v3.1.five_prime_UTR.1;Parent=Thupl.29380049s0014.1.v3.1
29380049	JGI_gene	CDS	3934769	3935035	.	+	0	ID=Thupl.29380049s0014.1.v3.1.CDS.1;Parent=Thupl.29380049s0014.1.v3.1
29380049	JGI_gene	CDS	3944033	3944203	.	+	0	ID=Thupl.29380049s0014.1.v3.1.CDS.2;Parent=Thupl.29380049s0014.1.v3.1
29380049	JGI_gene	three_prime_UTR	3944204	3945136	.	+	.	ID=Thupl.29380049s0014.1.v3.1.three_prime_UTR.1;Parent=Thupl.29380049s0014.1.v3.1
29380049	JGI_gene	gene	4160232	4163115	.	+	.	ID=Thupl.29380049s0015.v3.1;Name=Thupl.29380049s0015
29380049	JGI_gene	mRNA	4160232	4163115	.	+	.	ID=Thupl.29380049s0015.1.v3.1;Name=Thupl.29380049s0015.1;longest=1;Parent=Thupl.29380049s0015.v3.1
29380049	JGI_gene	five_prime_UTR	4160232	4160464	.	+	.	ID=Thupl.29380049s0015.1.v3.1.five_prime_UTR.1;Parent=Thupl.29380049s0015.1.v3.1
29380049	JGI_gene	CDS	4160465	4160731	.	+	0	ID=Thupl.29380049s0015.1.v3.1.CDS.1;Parent=Thupl.29380049s0015.1.v3.1
29380049	JGI_gene	CDS	4162542	4162757	.	+	0	ID=Thupl.29380049s0015.1.v3.1.CDS.2;Parent=Thupl.29380049s0015.1.v3.1
29380049	JGI_gene	three_prime_UTR	4162758	4163115	.	+	.	ID=Thupl.29380049s0015.1.v3.1.three_prime_UTR.1;Parent=Thupl.29380049s0015.1.v3.1
29380049	JGI_gene	gene	4162443	4166058	.	-	.	ID=Thupl.29380049s0016.v3.1;Name=Thupl.29380049s0016
29380049	JGI_gene	mRNA	4162443	4166058	.	-	.	ID=Thupl.29380049s0016.1.v3.1;Name=Thupl.29380049s0016.1;longest=1;Parent=Thupl.29380049s0016.v3.1
29380049	JGI_gene	three_prime_UTR	4162443	4163849	.	-	.	ID=Thupl.29380049s0016.1.v3.1.three_prime_UTR.1;Parent=Thupl.29380049s0016.1.v3.1
29380049	JGI_gene	CDS	4163850	4165523	.	-	0	ID=Thupl.29380049s0016.1.v3.1.CDS.1;Parent=Thupl.29380049s0016.1.v3.1
29380049	JGI_gene	five_prime_UTR	4165524	4166058	.	-	.	ID=Thupl.29380049s0016.1.v3.1.five_prime_UTR.1;Parent=Thupl.29380049s0016.1.v3.1
29380049	JGI_gene	gene	4773008	4774138	.	-	.	ID=Thupl.29380049s0017.v3.1;Name=Thupl.29380049s0017
29380049	JGI_gene	mRNA	4773008	4774138	.	-	.	ID=Thupl.29380049s0017.1.v3.1;Name=Thupl.29380049s0017.1;longest=1;Parent=Thupl.29380049s0017.v3.1
29380049	JGI_gene	CDS	4773008	4774138	.	-	0	ID=Thupl.29380049s0017.1.v3.1.CDS.1;Parent=Thupl.29380049s0017.1.v3.1
29380049	JGI_gene	gene	5190898	5253342	.	+	.	ID=Thupl.29380049s0018.v3.1;Name=Thupl.29380049s0018
29380049	JGI_gene	mRNA	5190898	5253342	.	+	.	ID=Thupl.29380049s0018.1.v3.1;Name=Thupl.29380049s0018.1;longest=1;Parent=Thupl.29380049s0018.v3.1
29380049	JGI_gene	five_prime_UTR	5190898	5191207	.	+	.	ID=Thupl.29380049s0018.1.v3.1.five_prime_UTR.1;Parent=Thupl.29380049s0018.1.v3.1
29380049	JGI_gene	CDS	5191208	5191417	.	+	0	ID=Thupl.29380049s0018.1.v3.1.CDS.1;Parent=Thupl.29380049s0018.1.v3.1
29380049	JGI_gene	CDS	5221897	5222046	.	+	0	ID=Thupl.29380049s0018.1.v3.1.CDS.2;Parent=Thupl.29380049s0018.1.v3.1
29380049	JGI_gene	CDS	5238483	5238671	.	+	0	ID=Thupl.29380049s0018.1.v3.1.CDS.3;Parent=Thupl.29380049s0018.1.v3.1
29380049	JGI_gene	CDS	5238760	5238876	.	+	0	ID=Thupl.29380049s0018.1.v3.1.CDS.4;Parent=Thupl.29380049s0018.1.v3.1
29380049	JGI_gene	CDS	5239131	5239291	.	+	0	ID=Thupl.29380049s0018.1.v3.1.CDS.5;Parent=Thupl.29380049s0018.1.v3.1
29380049	JGI_gene	CDS	5249691	5249931	.	+	1	ID=Thupl.29380049s0018.1.v3.1.CDS.6;Parent=Thupl.29380049s0018.1.v3.1
29380049	JGI_gene	three_prime_UTR	5249932	5253342	.	+	.	ID=Thupl.29380049s0018.1.v3.1.three_prime_UTR.1;Parent=Thupl.29380049s0018.1.v3.1
29380049	JGI_gene	gene	5201590	5203140	.	+	.	ID=Thupl.29380049s0019.v3.1;Name=Thupl.29380049s0019
29380049	JGI_gene	mRNA	5201590	5203140	.	+	.	ID=Thupl.29380049s0019.1.v3.1;Name=Thupl.29380049s0019.1;longest=1;Parent=Thupl.29380049s0019.v3.1
29380049	JGI_gene	five_prime_UTR	5201590	5201793	.	+	.	ID=Thupl.29380049s0019.1.v3.1.five_prime_UTR.1;Parent=Thupl.29380049s0019.1.v3.1
29380049	JGI_gene	CDS	5201794	5202153	.	+	0	ID=Thupl.29380049s0019.1.v3.1.CDS.1;Parent=Thupl.29380049s0019.1.v3.1
29380049	JGI_gene	three_prime_UTR	5202154	5203140	.	+	.	ID=Thupl.29380049s0019.1.v3.1.three_prime_UTR.1;Parent=Thupl.29380049s0019.1.v3.1
29380049	JGI_gene	gene	5813332	5818763	.	-	.	ID=Thupl.29380049s0020.v3.1;Name=Thupl.29380049s0020
29380049	JGI_gene	mRNA	5813332	5818763	.	-	.	ID=Thupl.29380049s0020.1.v3.1;Name=Thupl.29380049s0020.1;longest=1;Parent=Thupl.29380049s0020.v3.1
29380049	JGI_gene	CDS	5818751	5818763	.	-	0	ID=Thupl.29380049s0020.1.v3.1.CDS.1;Parent=Thupl.29380049s0020.1.v3.1
29380049	JGI_gene	CDS	5817019	5817311	.	-	2	ID=Thupl.29380049s0020.1.v3.1.CDS.2;Parent=Thupl.29380049s0020.1.v3.1
29380049	JGI_gene	CDS	5816154	5816826	.	-	0	ID=Thupl.29380049s0020.1.v3.1.CDS.3;Parent=Thupl.29380049s0020.1.v3.1
29380049	JGI_gene	CDS	5815454	5815720	.	-	2	ID=Thupl.29380049s0020.1.v3.1.CDS.4;Parent=Thupl.29380049s0020.1.v3.1
29380049	JGI_gene	CDS	5813332	5814695	.	-	2	ID=Thupl.29380049s0020.1.v3.1.CDS.5;Parent=Thupl.29380049s0020.1.v3.1
29380049	JGI_gene	gene	6024449	6025058	.	+	.	ID=Thupl.29380049s0021.v3.1;Name=Thupl.29380049s0021
29380049	JGI_gene	mRNA	6024449	6025058	.	+	.	ID=Thupl.29380049s0021.1.v3.1;Name=Thupl.29380049s0021.1;longest=1;Parent=Thupl.29380049s0021.v3.1
29380049	JGI_gene	five_prime_UTR	6024449	6024546	.	+	.	ID=Thupl.29380049s0021.1.v3.1.five_prime_UTR.1;Parent=Thupl.29380049s0021.1.v3.1
29380049	JGI_gene	CDS	6024547	6024825	.	+	0	ID=Thupl.29380049s0021.1.v3.1.CDS.1;Parent=Thupl.29380049s0021.1.v3.1
29380049	JGI_gene	three_prime_UTR	6024826	6025058	.	+	.	ID=Thupl.29380049s0021.1.v3.1.three_prime_UTR.1;Parent=Thupl.29380049s0021.1.v3.1
29380050	JGI_gene	gene	271538	275858	.	-	.	ID=Thupl.29380050s0001.v3.1;Name=Thupl.29380050s0001
29380050	JGI_gene	mRNA	271538	275858	.	-	.	ID=Thupl.29380050s0001.1.v3.1;Name=Thupl.29380050s0001.1;longest=1;Parent=Thupl.29380050s0001.v3.1
29380050	JGI_gene	three_prime_UTR	271538	273486	.	-	.	ID=Thupl.29380050s0001.1.v3.1.three_prime_UTR.1;Parent=Thupl.29380050s0001.1.v3.1
29380050	JGI_gene	CDS	273487	275607	.	-	0	ID=Thupl.29380050s0001.1.v3.1.CDS.1;Parent=Thupl.29380050s0001.1.v3.1
29380050	JGI_gene	five_prime_UTR	275608	275858	.	-	.	ID=Thupl.29380050s0001.1.v3.1.five_prime_UTR.1;Parent=Thupl.29380050s0001.1.v3.1
29380050	JGI_gene	gene	696160	698991	.	+	.	ID=Thupl.29380050s0002.v3.1;Name=Thupl.29380050s0002
29380050	JGI_gene	mRNA	696160	698991	.	+	.	ID=Thupl.29380050s0002.1.v3.1;Name=Thupl.29380050s0002.1;longest=1;Parent=Thupl.29380050s0002.v3.1
29380050	JGI_gene	five_prime_UTR	696160	696348	.	+	.	ID=Thupl.29380050s0002.1.v3.1.five_prime_UTR.1;Parent=Thupl.29380050s0002.1.v3.1
29380050	JGI_gene	CDS	696349	696399	.	+	0	ID=Thupl.29380050s0002.1.v3.1.CDS.1;Parent=Thupl.29380050s0002.1.v3.1
29380050	JGI_gene	CDS	697265	698065	.	+	0	ID=Thupl.29380050s0002.1.v3.1.CDS.2;Parent=Thupl.29380050s0002.1.v3.1
29380050	JGI_gene	three_prime_UTR	698066	698991	.	+	.	ID=Thupl.29380050s0002.1.v3.1.three_prime_UTR.1;Parent=Thupl.29380050s0002.1.v3.1
29380050	JGI_gene	gene	908675	913871	.	-	.	ID=Thupl.29380050s0003.v3.1;Name=Thupl.29380050s0003
29380050	JGI_gene	mRNA	908675	913871	.	-	.	ID=Thupl.29380050s0003.1.v3.1;Name=Thupl.29380050s0003.1;longest=1;Parent=Thupl.29380050s0003.v3.1
29380050	JGI_gene	CDS	912817	913080	.	-	0	ID=Thupl.29380050s0003.1.v3.1.CDS.1;Parent=Thupl.29380050s0003.1.v3.1
29380050	JGI_gene	five_prime_UTR	913081	913871	.	-	.	ID=Thupl.29380050s0003.1.v3.1.five_prime_UTR.1;Parent=Thupl.29380050s0003.1.v3.1
29380050	JGI_gene	CDS	911430	911546	.	-	0	ID=Thupl.29380050s0003.1.v3.1.CDS.2;Parent=Thupl.29380050s0003.1.v3.1
29380050	JGI_gene	CDS	910393	910842	.	-	0	ID=Thupl.29380050s0003.1.v3.1.CDS.3;Parent=Thupl.29380050s0003.1.v3.1
29380050	JGI_gene	three_prime_UTR	908675	909189	.	-	.	ID=Thupl.29380050s0003.1.v3.1.three_prime_UTR.1;Parent=Thupl.29380050s0003.1.v3.1
29380050	JGI_gene	CDS	909190	910281	.	-	0	ID=Thupl.29380050s0003.1.v3.1.CDS.4;Parent=Thupl.29380050s0003.1.v3.1
29380051	JGI_gene	gene	1246145	1252339	.	+	.	ID=Thupl.29380051s0001.v3.1;Name=Thupl.29380051s0001
29380051	JGI_gene	mRNA	1246145	1252339	.	+	.	ID=Thupl.29380051s0001.1.v3.1;Name=Thupl.29380051s0001.1;longest=1;Parent=Thupl.29380051s0001.v3.1
29380051	JGI_gene	five_prime_UTR	1246145	1247688	.	+	.	ID=Thupl.29380051s0001.1.v3.1.five_prime_UTR.1;Parent=Thupl.29380051s0001.1.v3.1
29380051	JGI_gene	five_prime_UTR	1247807	1248018	.	+	.	ID=Thupl.29380051s0001.1.v3.1.five_prime_UTR.2;Parent=Thupl.29380051s0001.1.v3.1
29380051	JGI_gene	CDS	1248019	1248690	.	+	0	ID=Thupl.29380051s0001.1.v3.1.CDS.1;Parent=Thupl.29380051s0001.1.v3.1
29380051	JGI_gene	CDS	1248903	1248992	.	+	0	ID=Thupl.29380051s0001.1.v3.1.CDS.2;Parent=Thupl.29380051s0001.1.v3.1
29380051	JGI_gene	CDS	1249185	1249340	.	+	0	ID=Thupl.29380051s0001.1.v3.1.CDS.3;Parent=Thupl.29380051s0001.1.v3.1
29380051	JGI_gene	CDS	1249473	1249538	.	+	0	ID=Thupl.29380051s0001.1.v3.1.CDS.4;Parent=Thupl.29380051s0001.1.v3.1
29380051	JGI_gene	CDS	1249636	1249701	.	+	0	ID=Thupl.29380051s0001.1.v3.1.CDS.5;Parent=Thupl.29380051s0001.1.v3.1
29380051	JGI_gene	CDS	1250932	1251000	.	+	0	ID=Thupl.29380051s0001.1.v3.1.CDS.6;Parent=Thupl.29380051s0001.1.v3.1
29380051	JGI_gene	CDS	1251532	1251996	.	+	0	ID=Thupl.29380051s0001.1.v3.1.CDS.7;Parent=Thupl.29380051s0001.1.v3.1
29380051	JGI_gene	three_prime_UTR	1251997	1252339	.	+	.	ID=Thupl.29380051s0001.1.v3.1.three_prime_UTR.1;Parent=Thupl.29380051s0001.1.v3.1
29380051	JGI_gene	gene	1366031	1505390	.	-	.	ID=Thupl.29380051s0002.v3.1;Name=Thupl.29380051s0002
29380051	JGI_gene	mRNA	1366031	1505390	.	-	.	ID=Thupl.29380051s0002.1.v3.1;Name=Thupl.29380051s0002.1;longest=1;Parent=Thupl.29380051s0002.v3.1
29380051	JGI_gene	CDS	1504897	1505172	.	-	0	ID=Thupl.29380051s0002.1.v3.1.CDS.1;Parent=Thupl.29380051s0002.1.v3.1
29380051	JGI_gene	five_prime_UTR	1505173	1505390	.	-	.	ID=Thupl.29380051s0002.1.v3.1.five_prime_UTR.1;Parent=Thupl.29380051s0002.1.v3.1
29380051	JGI_gene	CDS	1445666	1445764	.	-	0	ID=Thupl.29380051s0002.1.v3.1.CDS.2;Parent=Thupl.29380051s0002.1.v3.1
29380051	JGI_gene	CDS	1399381	1399488	.	-	0	ID=Thupl.29380051s0002.1.v3.1.CDS.3;Parent=Thupl.29380051s0002.1.v3.1
29380051	JGI_gene	CDS	1399145	1399216	.	-	0	ID=Thupl.29380051s0002.1.v3.1.CDS.4;Parent=Thupl.29380051s0002.1.v3.1
29380051	JGI_gene	CDS	1398934	1399044	.	-	0	ID=Thupl.29380051s0002.1.v3.1.CDS.5;Parent=Thupl.29380051s0002.1.v3.1
29380051	JGI_gene	CDS	1384989	1385108	.	-	0	ID=Thupl.29380051s0002.1.v3.1.CDS.6;Parent=Thupl.29380051s0002.1.v3.1
29380051	JGI_gene	CDS	1384783	1384884	.	-	0	ID=Thupl.29380051s0002.1.v3.1.CDS.7;Parent=Thupl.29380051s0002.1.v3.1
29380051	JGI_gene	CDS	1384566	1384638	.	-	0	ID=Thupl.29380051s0002.1.v3.1.CDS.8;Parent=Thupl.29380051s0002.1.v3.1
29380051	JGI_gene	CDS	1384391	1384474	.	-	2	ID=Thupl.29380051s0002.1.v3.1.CDS.9;Parent=Thupl.29380051s0002.1.v3.1
29380051	JGI_gene	CDS	1384211	1384275	.	-	2	ID=Thupl.29380051s0002.1.v3.1.CDS.10;Parent=Thupl.29380051s0002.1.v3.1
29380051	JGI_gene	CDS	1366789	1366890	.	-	0	ID=Thupl.29380051s0002.1.v3.1.CDS.11;Parent=Thupl.29380051s0002.1.v3.1
29380051	JGI_gene	CDS	1366498	1366698	.	-	0	ID=Thupl.29380051s0002.1.v3.1.CDS.12;Parent=Thupl.29380051s0002.1.v3.1
29380051	JGI_gene	three_prime_UTR	1366031	1366353	.	-	.	ID=Thupl.29380051s0002.1.v3.1.three_prime_UTR.1;Parent=Thupl.29380051s0002.1.v3.1
29380051	JGI_gene	CDS	1366354	1366413	.	-	0	ID=Thupl.29380051s0002.1.v3.1.CDS.13;Parent=Thupl.29380051s0002.1.v3.1
29380051	JGI_gene	gene	1587986	1589310	.	+	.	ID=Thupl.29380051s0003.v3.1;Name=Thupl.29380051s0003
29380051	JGI_gene	mRNA	1587986	1589310	.	+	.	ID=Thupl.29380051s0003.1.v3.1;Name=Thupl.29380051s0003.1;longest=1;Parent=Thupl.29380051s0003.v3.1
29380051	JGI_gene	five_prime_UTR	1587986	1588828	.	+	.	ID=Thupl.29380051s0003.1.v3.1.five_prime_UTR.1;Parent=Thupl.29380051s0003.1.v3.1
29380051	JGI_gene	CDS	1588829	1589107	.	+	0	ID=Thupl.29380051s0003.1.v3.1.CDS.1;Parent=Thupl.29380051s0003.1.v3.1
29380051	JGI_gene	three_prime_UTR	1589108	1589122	.	+	.	ID=Thupl.29380051s0003.1.v3.1.three_prime_UTR.1;Parent=Thupl.29380051s0003.1.v3.1
29380051	JGI_gene	three_prime_UTR	1589292	1589310	.	+	.	ID=Thupl.29380051s0003.1.v3.1.three_prime_UTR.2;Parent=Thupl.29380051s0003.1.v3.1
29380051	JGI_gene	gene	1834380	1836996	.	-	.	ID=Thupl.29380051s0004.v3.1;Name=Thupl.29380051s0004
29380051	JGI_gene	mRNA	1834380	1836996	.	-	.	ID=Thupl.29380051s0004.1.v3.1;Name=Thupl.29380051s0004.1;longest=1;Parent=Thupl.29380051s0004.v3.1
29380051	JGI_gene	CDS	1836580	1836613	.	-	0	ID=Thupl.29380051s0004.1.v3.1.CDS.1;Parent=Thupl.29380051s0004.1.v3.1
29380051	JGI_gene	five_prime_UTR	1836614	1836996	.	-	.	ID=Thupl.29380051s0004.1.v3.1.five_prime_UTR.1;Parent=Thupl.29380051s0004.1.v3.1
29380051	JGI_gene	three_prime_UTR	1834380	1834639	.	-	.	ID=Thupl.29380051s0004.1.v3.1.three_prime_UTR.1;Parent=Thupl.29380051s0004.1.v3.1
29380051	JGI_gene	CDS	1834640	1836186	.	-	2	ID=Thupl.29380051s0004.1.v3.1.CDS.2;Parent=Thupl.29380051s0004.1.v3.1
29380051	JGI_gene	gene	1842369	1844985	.	-	.	ID=Thupl.29380051s0005.v3.1;Name=Thupl.29380051s0005
29380051	JGI_gene	mRNA	1842369	1844985	.	-	.	ID=Thupl.29380051s0005.1.v3.1;Name=Thupl.29380051s0005.1;longest=1;Parent=Thupl.29380051s0005.v3.1
29380051	JGI_gene	CDS	1844798	1844831	.	-	0	ID=Thupl.29380051s0005.1.v3.1.CDS.1;Parent=Thupl.29380051s0005.1.v3.1
29380051	JGI_gene	five_prime_UTR	1844832	1844985	.	-	.	ID=Thupl.29380051s0005.1.v3.1.five_prime_UTR.1;Parent=Thupl.29380051s0005.1.v3.1
29380051	JGI_gene	three_prime_UTR	1842369	1842979	.	-	.	ID=Thupl.29380051s0005.1.v3.1.three_prime_UTR.1;Parent=Thupl.29380051s0005.1.v3.1
29380051	JGI_gene	CDS	1842980	1844511	.	-	2	ID=Thupl.29380051s0005.1.v3.1.CDS.2;Parent=Thupl.29380051s0005.1.v3.1
29380051	JGI_gene	gene	1881408	1883981	.	-	.	ID=Thupl.29380051s0006.v3.1;Name=Thupl.29380051s0006
29380051	JGI_gene	mRNA	1881408	1883981	.	-	.	ID=Thupl.29380051s0006.1.v3.1;Name=Thupl.29380051s0006.1;longest=1;Parent=Thupl.29380051s0006.v3.1
29380051	JGI_gene	CDS	1883666	1883699	.	-	0	ID=Thupl.29380051s0006.1.v3.1.CDS.1;Parent=Thupl.29380051s0006.1.v3.1
29380051	JGI_gene	five_prime_UTR	1883700	1883981	.	-	.	ID=Thupl.29380051s0006.1.v3.1.five_prime_UTR.1;Parent=Thupl.29380051s0006.1.v3.1
29380051	JGI_gene	three_prime_UTR	1881408	1882443	.	-	.	ID=Thupl.29380051s0006.1.v3.1.three_prime_UTR.1;Parent=Thupl.29380051s0006.1.v3.1
29380051	JGI_gene	CDS	1882444	1883201	.	-	2	ID=Thupl.29380051s0006.1.v3.1.CDS.2;Parent=Thupl.29380051s0006.1.v3.1
29380051	JGI_gene	gene	2042454	2045685	.	+	.	ID=Thupl.29380051s0007.v3.1;Name=Thupl.29380051s0007
29380051	JGI_gene	mRNA	2042454	2045685	.	+	.	ID=Thupl.29380051s0007.1.v3.1;Name=Thupl.29380051s0007.1;longest=1;Parent=Thupl.29380051s0007.v3.1
29380051	JGI_gene	five_prime_UTR	2042454	2042616	.	+	.	ID=Thupl.29380051s0007.1.v3.1.five_prime_UTR.1;Parent=Thupl.29380051s0007.1.v3.1
29380051	JGI_gene	CDS	2042617	2042708	.	+	0	ID=Thupl.29380051s0007.1.v3.1.CDS.1;Parent=Thupl.29380051s0007.1.v3.1
29380051	JGI_gene	CDS	2042856	2043072	.	+	1	ID=Thupl.29380051s0007.1.v3.1.CDS.2;Parent=Thupl.29380051s0007.1.v3.1
29380051	JGI_gene	CDS	2043864	2044022	.	+	0	ID=Thupl.29380051s0007.1.v3.1.CDS.3;Parent=Thupl.29380051s0007.1.v3.1
29380051	JGI_gene	CDS	2044942	2045064	.	+	0	ID=Thupl.29380051s0007.1.v3.1.CDS.4;Parent=Thupl.29380051s0007.1.v3.1
29380051	JGI_gene	CDS	2045144	2045281	.	+	0	ID=Thupl.29380051s0007.1.v3.1.CDS.5;Parent=Thupl.29380051s0007.1.v3.1
29380051	JGI_gene	three_prime_UTR	2045282	2045685	.	+	.	ID=Thupl.29380051s0007.1.v3.1.three_prime_UTR.1;Parent=Thupl.29380051s0007.1.v3.1
29380051	JGI_gene	gene	2528260	2558972	.	+	.	ID=Thupl.29380051s0008.v3.1;Name=Thupl.29380051s0008
29380051	JGI_gene	mRNA	2528260	2558972	.	+	.	ID=Thupl.29380051s0008.1.v3.1;Name=Thupl.29380051s0008.1;longest=1;Parent=Thupl.29380051s0008.v3.1
29380051	JGI_gene	five_prime_UTR	2528260	2528359	.	+	.	ID=Thupl.29380051s0008.1.v3.1.five_prime_UTR.1;Parent=Thupl.29380051s0008.1.v3.1
29380051	JGI_gene	CDS	2528360	2528659	.	+	0	ID=Thupl.29380051s0008.1.v3.1.CDS.1;Parent=Thupl.29380051s0008.1.v3.1
29380051	JGI_gene	CDS	2529033	2529218	.	+	0	ID=Thupl.29380051s0008.1.v3.1.CDS.2;Parent=Thupl.29380051s0008.1.v3.1
29380051	JGI_gene	CDS	2529436	2529585	.	+	0	ID=Thupl.29380051s0008.1.v3.1.CDS.3;Parent=Thupl.29380051s0008.1.v3.1
29380051	JGI_gene	CDS	2534979	2535199	.	+	0	ID=Thupl.29380051s0008.1.v3.1.CDS.4;Parent=Thupl.29380051s0008.1.v3.1
29380051	JGI_gene	CDS	2535395	2535680	.	+	1	ID=Thupl.29380051s0008.1.v3.1.CDS.5;Parent=Thupl.29380051s0008.1.v3.1
29380051	JGI_gene	CDS	2536071	2536202	.	+	0	ID=Thupl.29380051s0008.1.v3.1.CDS.6;Parent=Thupl.29380051s0008.1.v3.1
29380051	JGI_gene	CDS	2538032	2538150	.	+	0	ID=Thupl.29380051s0008.1.v3.1.CDS.7;Parent=Thupl.29380051s0008.1.v3.1
29380051	JGI_gene	CDS	2555499	2555661	.	+	1	ID=Thupl.29380051s0008.1.v3.1.CDS.8;Parent=Thupl.29380051s0008.1.v3.1
29380051	JGI_gene	CDS	2555791	2556037	.	+	0	ID=Thupl.29380051s0008.1.v3.1.CDS.9;Parent=Thupl.29380051s0008.1.v3.1
29380051	JGI_gene	CDS	2556192	2556268	.	+	2	ID=Thupl.29380051s0008.1.v3.1.CDS.10;Parent=Thupl.29380051s0008.1.v3.1
29380051	JGI_gene	CDS	2557079	2557198	.	+	0	ID=Thupl.29380051s0008.1.v3.1.CDS.11;Parent=Thupl.29380051s0008.1.v3.1
29380051	JGI_gene	CDS	2557463	2557595	.	+	0	ID=Thupl.29380051s0008.1.v3.1.CDS.12;Parent=Thupl.29380051s0008.1.v3.1
29380051	JGI_gene	CDS	2557681	2557682	.	+	2	ID=Thupl.29380051s0008.1.v3.1.CDS.13;Parent=Thupl.29380051s0008.1.v3.1
29380051	JGI_gene	three_prime_UTR	2557683	2557855	.	+	.	ID=Thupl.29380051s0008.1.v3.1.three_prime_UTR.1;Parent=Thupl.29380051s0008.1.v3.1
29380051	JGI_gene	three_prime_UTR	2557972	2558972	.	+	.	ID=Thupl.29380051s0008.1.v3.1.three_prime_UTR.2;Parent=Thupl.29380051s0008.1.v3.1
29380051	JGI_gene	gene	3077899	3079905	.	-	.	ID=Thupl.29380051s0009.v3.1;Name=Thupl.29380051s0009
29380051	JGI_gene	mRNA	3077899	3079905	.	-	.	ID=Thupl.29380051s0009.1.v3.1;Name=Thupl.29380051s0009.1;longest=1;Parent=Thupl.29380051s0009.v3.1
29380051	JGI_gene	five_prime_UTR	3079301	3079905	.	-	.	ID=Thupl.29380051s0009.1.v3.1.five_prime_UTR.1;Parent=Thupl.29380051s0009.1.v3.1
29380051	JGI_gene	five_prime_UTR	3078953	3078991	.	-	.	ID=Thupl.29380051s0009.1.v3.1.five_prime_UTR.2;Parent=Thupl.29380051s0009.1.v3.1
29380051	JGI_gene	CDS	3077899	3078276	.	-	0	ID=Thupl.29380051s0009.1.v3.1.CDS.1;Parent=Thupl.29380051s0009.1.v3.1
29380051	JGI_gene	five_prime_UTR	3078277	3078285	.	-	.	ID=Thupl.29380051s0009.1.v3.1.five_prime_UTR.3;Parent=Thupl.29380051s0009.1.v3.1
29380051	JGI_gene	gene	3326878	3330041	.	-	.	ID=Thupl.29380051s0010.v3.1;Name=Thupl.29380051s0010
29380051	JGI_gene	mRNA	3326878	3330041	.	-	.	ID=Thupl.29380051s0010.1.v3.1;Name=Thupl.29380051s0010.1;longest=1;Parent=Thupl.29380051s0010.v3.1
29380051	JGI_gene	five_prime_UTR	3329923	3330041	.	-	.	ID=Thupl.29380051s0010.1.v3.1.five_prime_UTR.1;Parent=Thupl.29380051s0010.1.v3.1
29380051	JGI_gene	three_prime_UTR	3326878	3327161	.	-	.	ID=Thupl.29380051s0010.1.v3.1.three_prime_UTR.1;Parent=Thupl.29380051s0010.1.v3.1
29380051	JGI_gene	CDS	3327162	3327590	.	-	0	ID=Thupl.29380051s0010.1.v3.1.CDS.1;Parent=Thupl.29380051s0010.1.v3.1
29380051	JGI_gene	five_prime_UTR	3327591	3327681	.	-	.	ID=Thupl.29380051s0010.1.v3.1.five_prime_UTR.2;Parent=Thupl.29380051s0010.1.v3.1
29380051	JGI_gene	gene	3499490	3503621	.	-	.	ID=Thupl.29380051s0011.v3.1;Name=Thupl.29380051s0011
29380051	JGI_gene	mRNA	3499490	3503621	.	-	.	ID=Thupl.29380051s0011.1.v3.1;Name=Thupl.29380051s0011.1;longest=1;Parent=Thupl.29380051s0011.v3.1
29380051	JGI_gene	five_prime_UTR	3503285	3503621	.	-	.	ID=Thupl.29380051s0011.1.v3.1.five_prime_UTR.1;Parent=Thupl.29380051s0011.1.v3.1
29380051	JGI_gene	three_prime_UTR	3499490	3499750	.	-	.	ID=Thupl.29380051s0011.1.v3.1.three_prime_UTR.1;Parent=Thupl.29380051s0011.1.v3.1
29380051	JGI_gene	CDS	3499751	3500158	.	-	0	ID=Thupl.29380051s0011.1.v3.1.CDS.1;Parent=Thupl.29380051s0011.1.v3.1
29380051	JGI_gene	five_prime_UTR	3500159	3500185	.	-	.	ID=Thupl.29380051s0011.1.v3.1.five_prime_UTR.2;Parent=Thupl.29380051s0011.1.v3.1
29380051	JGI_gene	gene	3505627	3507593	.	-	.	ID=Thupl.29380051s0012.v3.1;Name=Thupl.29380051s0012
29380051	JGI_gene	mRNA	3505627	3507593	.	-	.	ID=Thupl.29380051s0012.1.v3.1;Name=Thupl.29380051s0012.1;longest=1;Parent=Thupl.29380051s0012.v3.1
29380051	JGI_gene	three_prime_UTR	3505627	3505883	.	-	.	ID=Thupl.29380051s0012.1.v3.1.three_prime_UTR.1;Parent=Thupl.29380051s0012.1.v3.1
29380051	JGI_gene	CDS	3505884	3507527	.	-	0	ID=Thupl.29380051s0012.1.v3.1.CDS.1;Parent=Thupl.29380051s0012.1.v3.1
29380051	JGI_gene	five_prime_UTR	3507528	3507593	.	-	.	ID=Thupl.29380051s0012.1.v3.1.five_prime_UTR.1;Parent=Thupl.29380051s0012.1.v3.1
29380051	JGI_gene	gene	3634893	3635783	.	-	.	ID=Thupl.29380051s0013.v3.1;Name=Thupl.29380051s0013
29380051	JGI_gene	mRNA	3634893	3635783	.	-	.	ID=Thupl.29380051s0013.1.v3.1;Name=Thupl.29380051s0013.1;longest=1;Parent=Thupl.29380051s0013.v3.1
29380051	JGI_gene	three_prime_UTR	3634893	3635149	.	-	.	ID=Thupl.29380051s0013.1.v3.1.three_prime_UTR.1;Parent=Thupl.29380051s0013.1.v3.1
29380051	JGI_gene	CDS	3635150	3635668	.	-	0	ID=Thupl.29380051s0013.1.v3.1.CDS.1;Parent=Thupl.29380051s0013.1.v3.1
29380051	JGI_gene	five_prime_UTR	3635669	3635783	.	-	.	ID=Thupl.29380051s0013.1.v3.1.five_prime_UTR.1;Parent=Thupl.29380051s0013.1.v3.1
29380051	JGI_gene	gene	3638125	3640362	.	-	.	ID=Thupl.29380051s0014.v3.1;Name=Thupl.29380051s0014
29380051	JGI_gene	mRNA	3638125	3640362	.	-	.	ID=Thupl.29380051s0014.1.v3.1;Name=Thupl.29380051s0014.1;longest=1;Parent=Thupl.29380051s0014.v3.1
29380051	JGI_gene	CDS	3640218	3640269	.	-	0	ID=Thupl.29380051s0014.1.v3.1.CDS.1;Parent=Thupl.29380051s0014.1.v3.1
29380051	JGI_gene	five_prime_UTR	3640270	3640362	.	-	.	ID=Thupl.29380051s0014.1.v3.1.five_prime_UTR.1;Parent=Thupl.29380051s0014.1.v3.1
29380051	JGI_gene	three_prime_UTR	3638125	3638468	.	-	.	ID=Thupl.29380051s0014.1.v3.1.three_prime_UTR.1;Parent=Thupl.29380051s0014.1.v3.1
29380051	JGI_gene	CDS	3638469	3640021	.	-	2	ID=Thupl.29380051s0014.1.v3.1.CDS.2;Parent=Thupl.29380051s0014.1.v3.1
29380051	JGI_gene	gene	3947902	3949885	.	-	.	ID=Thupl.29380051s0015.v3.1;Name=Thupl.29380051s0015
29380051	JGI_gene	mRNA	3947902	3949885	.	-	.	ID=Thupl.29380051s0015.1.v3.1;Name=Thupl.29380051s0015.1;longest=1;Parent=Thupl.29380051s0015.v3.1
29380051	JGI_gene	three_prime_UTR	3947902	3948339	.	-	.	ID=Thupl.29380051s0015.1.v3.1.three_prime_UTR.1;Parent=Thupl.29380051s0015.1.v3.1
29380051	JGI_gene	CDS	3948340	3949866	.	-	0	ID=Thupl.29380051s0015.1.v3.1.CDS.1;Parent=Thupl.29380051s0015.1.v3.1
29380051	JGI_gene	five_prime_UTR	3949867	3949885	.	-	.	ID=Thupl.29380051s0015.1.v3.1.five_prime_UTR.1;Parent=Thupl.29380051s0015.1.v3.1
29380052	JGI_gene	gene	538425	541501	.	+	.	ID=Thupl.29380052s0001.v3.1;Name=Thupl.29380052s0001
29380052	JGI_gene	mRNA	538425	541501	.	+	.	ID=Thupl.29380052s0001.1.v3.1;Name=Thupl.29380052s0001.1;longest=1;Parent=Thupl.29380052s0001.v3.1
29380052	JGI_gene	five_prime_UTR	538425	539243	.	+	.	ID=Thupl.29380052s0001.1.v3.1.five_prime_UTR.1;Parent=Thupl.29380052s0001.1.v3.1
29380052	JGI_gene	CDS	539244	540285	.	+	0	ID=Thupl.29380052s0001.1.v3.1.CDS.1;Parent=Thupl.29380052s0001.1.v3.1
29380052	JGI_gene	CDS	540601	541295	.	+	2	ID=Thupl.29380052s0001.1.v3.1.CDS.2;Parent=Thupl.29380052s0001.1.v3.1
29380052	JGI_gene	three_prime_UTR	541296	541501	.	+	.	ID=Thupl.29380052s0001.1.v3.1.three_prime_UTR.1;Parent=Thupl.29380052s0001.1.v3.1
29380053	JGI_gene	gene	157309	157591	.	+	.	ID=Thupl.29380053s0001.v3.1;Name=Thupl.29380053s0001
29380053	JGI_gene	mRNA	157309	157591	.	+	.	ID=Thupl.29380053s0001.1.v3.1;Name=Thupl.29380053s0001.1;longest=1;Parent=Thupl.29380053s0001.v3.1
29380053	JGI_gene	CDS	157309	157460	.	+	0	ID=Thupl.29380053s0001.1.v3.1.CDS.1;Parent=Thupl.29380053s0001.1.v3.1
29380053	JGI_gene	CDS	157567	157591	.	+	1	ID=Thupl.29380053s0001.1.v3.1.CDS.2;Parent=Thupl.29380053s0001.1.v3.1
29380053	JGI_gene	gene	559007	559180	.	-	.	ID=Thupl.29380053s0002.v3.1;Name=Thupl.29380053s0002
29380053	JGI_gene	mRNA	559007	559180	.	-	.	ID=Thupl.29380053s0002.1.v3.1;Name=Thupl.29380053s0002.1;longest=1;Parent=Thupl.29380053s0002.v3.1
29380053	JGI_gene	CDS	559007	559180	.	-	0	ID=Thupl.29380053s0002.1.v3.1.CDS.1;Parent=Thupl.29380053s0002.1.v3.1
29380053	JGI_gene	gene	560632	618761	.	-	.	ID=Thupl.29380053s0003.v3.1;Name=Thupl.29380053s0003
29380053	JGI_gene	mRNA	560632	618761	.	-	.	ID=Thupl.29380053s0003.1.v3.1;Name=Thupl.29380053s0003.1;longest=1;Parent=Thupl.29380053s0003.v3.1
29380053	JGI_gene	CDS	618413	618761	.	-	0	ID=Thupl.29380053s0003.1.v3.1.CDS.1;Parent=Thupl.29380053s0003.1.v3.1
29380053	JGI_gene	CDS	618161	618320	.	-	2	ID=Thupl.29380053s0003.1.v3.1.CDS.2;Parent=Thupl.29380053s0003.1.v3.1
29380053	JGI_gene	CDS	560632	560995	.	-	1	ID=Thupl.29380053s0003.1.v3.1.CDS.3;Parent=Thupl.29380053s0003.1.v3.1
29380054	JGI_gene	gene	41713	45165	.	-	.	ID=Thupl.29380054s0001.v3.1;Name=Thupl.29380054s0001
29380054	JGI_gene	mRNA	41713	45165	.	-	.	ID=Thupl.29380054s0001.1.v3.1;Name=Thupl.29380054s0001.1;longest=1;Parent=Thupl.29380054s0001.v3.1
29380054	JGI_gene	five_prime_UTR	44805	45165	.	-	.	ID=Thupl.29380054s0001.1.v3.1.five_prime_UTR.1;Parent=Thupl.29380054s0001.1.v3.1
29380054	JGI_gene	three_prime_UTR	41713	42012	.	-	.	ID=Thupl.29380054s0001.1.v3.1.three_prime_UTR.1;Parent=Thupl.29380054s0001.1.v3.1
29380054	JGI_gene	CDS	42013	42396	.	-	0	ID=Thupl.29380054s0001.1.v3.1.CDS.1;Parent=Thupl.29380054s0001.1.v3.1
29380054	JGI_gene	five_prime_UTR	42397	42502	.	-	.	ID=Thupl.29380054s0001.1.v3.1.five_prime_UTR.2;Parent=Thupl.29380054s0001.1.v3.1
29380054	JGI_gene	gene	87071	87520	.	+	.	ID=Thupl.29380054s0002.v3.1;Name=Thupl.29380054s0002
29380054	JGI_gene	mRNA	87071	87520	.	+	.	ID=Thupl.29380054s0002.1.v3.1;Name=Thupl.29380054s0002.1;longest=1;Parent=Thupl.29380054s0002.v3.1
29380054	JGI_gene	CDS	87071	87520	.	+	0	ID=Thupl.29380054s0002.1.v3.1.CDS.1;Parent=Thupl.29380054s0002.1.v3.1
29380054	JGI_gene	gene	173894	174407	.	+	.	ID=Thupl.29380054s0003.v3.1;Name=Thupl.29380054s0003
29380054	JGI_gene	mRNA	173894	174407	.	+	.	ID=Thupl.29380054s0003.1.v3.1;Name=Thupl.29380054s0003.1;longest=1;Parent=Thupl.29380054s0003.v3.1
29380054	JGI_gene	CDS	173894	174285	.	+	0	ID=Thupl.29380054s0003.1.v3.1.CDS.1;Parent=Thupl.29380054s0003.1.v3.1
29380054	JGI_gene	CDS	174344	174407	.	+	1	ID=Thupl.29380054s0003.1.v3.1.CDS.2;Parent=Thupl.29380054s0003.1.v3.1
29380054	JGI_gene	gene	666207	789402	.	+	.	ID=Thupl.29380054s0004.v3.1;Name=Thupl.29380054s0004
29380054	JGI_gene	mRNA	666207	789402	.	+	.	ID=Thupl.29380054s0004.1.v3.1;Name=Thupl.29380054s0004.1;longest=1;Parent=Thupl.29380054s0004.v3.1
29380054	JGI_gene	five_prime_UTR	666207	666710	.	+	.	ID=Thupl.29380054s0004.1.v3.1.five_prime_UTR.1;Parent=Thupl.29380054s0004.1.v3.1
29380054	JGI_gene	five_prime_UTR	715553	715562	.	+	.	ID=Thupl.29380054s0004.1.v3.1.five_prime_UTR.2;Parent=Thupl.29380054s0004.1.v3.1
29380054	JGI_gene	CDS	715563	715707	.	+	0	ID=Thupl.29380054s0004.1.v3.1.CDS.1;Parent=Thupl.29380054s0004.1.v3.1
29380054	JGI_gene	CDS	716863	716912	.	+	2	ID=Thupl.29380054s0004.1.v3.1.CDS.2;Parent=Thupl.29380054s0004.1.v3.1
29380054	JGI_gene	CDS	717012	717084	.	+	0	ID=Thupl.29380054s0004.1.v3.1.CDS.3;Parent=Thupl.29380054s0004.1.v3.1
29380054	JGI_gene	CDS	720313	720392	.	+	2	ID=Thupl.29380054s0004.1.v3.1.CDS.4;Parent=Thupl.29380054s0004.1.v3.1
29380054	JGI_gene	CDS	720674	720825	.	+	0	ID=Thupl.29380054s0004.1.v3.1.CDS.5;Parent=Thupl.29380054s0004.1.v3.1
29380054	JGI_gene	CDS	744771	744930	.	+	1	ID=Thupl.29380054s0004.1.v3.1.CDS.6;Parent=Thupl.29380054s0004.1.v3.1
29380054	JGI_gene	CDS	745064	745111	.	+	0	ID=Thupl.29380054s0004.1.v3.1.CDS.7;Parent=Thupl.29380054s0004.1.v3.1
29380054	JGI_gene	CDS	745299	745379	.	+	0	ID=Thupl.29380054s0004.1.v3.1.CDS.8;Parent=Thupl.29380054s0004.1.v3.1
29380054	JGI_gene	CDS	788727	788807	.	+	0	ID=Thupl.29380054s0004.1.v3.1.CDS.9;Parent=Thupl.29380054s0004.1.v3.1
29380054	JGI_gene	three_prime_UTR	788808	789402	.	+	.	ID=Thupl.29380054s0004.1.v3.1.three_prime_UTR.1;Parent=Thupl.29380054s0004.1.v3.1
29380054	JGI_gene	gene	1277181	1344942	.	-	.	ID=Thupl.29380054s0005.v3.1;Name=Thupl.29380054s0005
29380054	JGI_gene	mRNA	1277181	1344942	.	-	.	ID=Thupl.29380054s0005.1.v3.1;Name=Thupl.29380054s0005.1;longest=1;Parent=Thupl.29380054s0005.v3.1
29380054	JGI_gene	five_prime_UTR	1344241	1344942	.	-	.	ID=Thupl.29380054s0005.1.v3.1.five_prime_UTR.1;Parent=Thupl.29380054s0005.1.v3.1
29380054	JGI_gene	five_prime_UTR	1344084	1344144	.	-	.	ID=Thupl.29380054s0005.1.v3.1.five_prime_UTR.2;Parent=Thupl.29380054s0005.1.v3.1
29380054	JGI_gene	CDS	1343788	1343969	.	-	0	ID=Thupl.29380054s0005.1.v3.1.CDS.1;Parent=Thupl.29380054s0005.1.v3.1
29380054	JGI_gene	CDS	1320538	1320619	.	-	1	ID=Thupl.29380054s0005.1.v3.1.CDS.2;Parent=Thupl.29380054s0005.1.v3.1
29380054	JGI_gene	CDS	1298650	1298714	.	-	0	ID=Thupl.29380054s0005.1.v3.1.CDS.3;Parent=Thupl.29380054s0005.1.v3.1
29380054	JGI_gene	CDS	1298446	1298545	.	-	1	ID=Thupl.29380054s0005.1.v3.1.CDS.4;Parent=Thupl.29380054s0005.1.v3.1
29380054	JGI_gene	CDS	1289053	1289114	.	-	0	ID=Thupl.29380054s0005.1.v3.1.CDS.5;Parent=Thupl.29380054s0005.1.v3.1
29380054	JGI_gene	CDS	1288853	1288952	.	-	1	ID=Thupl.29380054s0005.1.v3.1.CDS.6;Parent=Thupl.29380054s0005.1.v3.1
29380054	JGI_gene	CDS	1288730	1288759	.	-	0	ID=Thupl.29380054s0005.1.v3.1.CDS.7;Parent=Thupl.29380054s0005.1.v3.1
29380054	JGI_gene	CDS	1288575	1288616	.	-	0	ID=Thupl.29380054s0005.1.v3.1.CDS.8;Parent=Thupl.29380054s0005.1.v3.1
29380054	JGI_gene	CDS	1277891	1277932	.	-	0	ID=Thupl.29380054s0005.1.v3.1.CDS.9;Parent=Thupl.29380054s0005.1.v3.1
29380054	JGI_gene	CDS	1277584	1277771	.	-	0	ID=Thupl.29380054s0005.1.v3.1.CDS.10;Parent=Thupl.29380054s0005.1.v3.1
29380054	JGI_gene	three_prime_UTR	1277181	1277479	.	-	.	ID=Thupl.29380054s0005.1.v3.1.three_prime_UTR.1;Parent=Thupl.29380054s0005.1.v3.1
29380054	JGI_gene	CDS	1277480	1277498	.	-	1	ID=Thupl.29380054s0005.1.v3.1.CDS.11;Parent=Thupl.29380054s0005.1.v3.1
29380054	JGI_gene	gene	1622102	1623082	.	+	.	ID=Thupl.29380054s0006.v3.1;Name=Thupl.29380054s0006
29380054	JGI_gene	mRNA	1622102	1623082	.	+	.	ID=Thupl.29380054s0006.1.v3.1;Name=Thupl.29380054s0006.1;longest=1;Parent=Thupl.29380054s0006.v3.1
29380054	JGI_gene	CDS	1622102	1622233	.	+	0	ID=Thupl.29380054s0006.1.v3.1.CDS.1;Parent=Thupl.29380054s0006.1.v3.1
29380054	JGI_gene	CDS	1622741	1623082	.	+	0	ID=Thupl.29380054s0006.1.v3.1.CDS.2;Parent=Thupl.29380054s0006.1.v3.1
29380057	JGI_gene	gene	59490	59816	.	-	.	ID=Thupl.29380057s0001.v3.1;Name=Thupl.29380057s0001
29380057	JGI_gene	mRNA	59490	59816	.	-	.	ID=Thupl.29380057s0001.1.v3.1;Name=Thupl.29380057s0001.1;longest=1;Parent=Thupl.29380057s0001.v3.1
29380057	JGI_gene	CDS	59490	59816	.	-	0	ID=Thupl.29380057s0001.1.v3.1.CDS.1;Parent=Thupl.29380057s0001.1.v3.1
29380058	JGI_gene	gene	122830	123123	.	+	.	ID=Thupl.29380058s0001.v3.1;Name=Thupl.29380058s0001
29380058	JGI_gene	mRNA	122830	123123	.	+	.	ID=Thupl.29380058s0001.1.v3.1;Name=Thupl.29380058s0001.1;longest=1;Parent=Thupl.29380058s0001.v3.1
29380058	JGI_gene	CDS	122830	123123	.	+	0	ID=Thupl.29380058s0001.1.v3.1.CDS.1;Parent=Thupl.29380058s0001.1.v3.1
29380058	JGI_gene	gene	134825	136325	.	+	.	ID=Thupl.29380058s0002.v3.1;Name=Thupl.29380058s0002
29380058	JGI_gene	mRNA	134825	136325	.	+	.	ID=Thupl.29380058s0002.1.v3.1;Name=Thupl.29380058s0002.1;longest=1;Parent=Thupl.29380058s0002.v3.1
29380058	JGI_gene	five_prime_UTR	134825	135119	.	+	.	ID=Thupl.29380058s0002.1.v3.1.five_prime_UTR.1;Parent=Thupl.29380058s0002.1.v3.1
29380058	JGI_gene	CDS	135120	135530	.	+	0	ID=Thupl.29380058s0002.1.v3.1.CDS.1;Parent=Thupl.29380058s0002.1.v3.1
29380058	JGI_gene	three_prime_UTR	135531	136325	.	+	.	ID=Thupl.29380058s0002.1.v3.1.three_prime_UTR.1;Parent=Thupl.29380058s0002.1.v3.1
29380058	JGI_gene	gene	1251071	1263545	.	+	.	ID=Thupl.29380058s0003.v3.1;Name=Thupl.29380058s0003
29380058	JGI_gene	mRNA	1251071	1263545	.	+	.	ID=Thupl.29380058s0003.1.v3.1;Name=Thupl.29380058s0003.1;longest=1;Parent=Thupl.29380058s0003.v3.1
29380058	JGI_gene	five_prime_UTR	1251071	1251276	.	+	.	ID=Thupl.29380058s0003.1.v3.1.five_prime_UTR.1;Parent=Thupl.29380058s0003.1.v3.1
29380058	JGI_gene	five_prime_UTR	1253494	1253561	.	+	.	ID=Thupl.29380058s0003.1.v3.1.five_prime_UTR.2;Parent=Thupl.29380058s0003.1.v3.1
29380058	JGI_gene	CDS	1253562	1254419	.	+	0	ID=Thupl.29380058s0003.1.v3.1.CDS.1;Parent=Thupl.29380058s0003.1.v3.1
29380058	JGI_gene	CDS	1255244	1255452	.	+	0	ID=Thupl.29380058s0003.1.v3.1.CDS.2;Parent=Thupl.29380058s0003.1.v3.1
29380058	JGI_gene	CDS	1256256	1256405	.	+	1	ID=Thupl.29380058s0003.1.v3.1.CDS.3;Parent=Thupl.29380058s0003.1.v3.1
29380058	JGI_gene	CDS	1256491	1256624	.	+	1	ID=Thupl.29380058s0003.1.v3.1.CDS.4;Parent=Thupl.29380058s0003.1.v3.1
29380058	JGI_gene	CDS	1256860	1256969	.	+	2	ID=Thupl.29380058s0003.1.v3.1.CDS.5;Parent=Thupl.29380058s0003.1.v3.1
29380058	JGI_gene	CDS	1257064	1257170	.	+	0	ID=Thupl.29380058s0003.1.v3.1.CDS.6;Parent=Thupl.29380058s0003.1.v3.1
29380058	JGI_gene	CDS	1257304	1257442	.	+	1	ID=Thupl.29380058s0003.1.v3.1.CDS.7;Parent=Thupl.29380058s0003.1.v3.1
29380058	JGI_gene	CDS	1257550	1257666	.	+	0	ID=Thupl.29380058s0003.1.v3.1.CDS.8;Parent=Thupl.29380058s0003.1.v3.1
29380058	JGI_gene	CDS	1258743	1258850	.	+	0	ID=Thupl.29380058s0003.1.v3.1.CDS.9;Parent=Thupl.29380058s0003.1.v3.1
29380058	JGI_gene	CDS	1258968	1259039	.	+	0	ID=Thupl.29380058s0003.1.v3.1.CDS.10;Parent=Thupl.29380058s0003.1.v3.1
29380058	JGI_gene	CDS	1259261	1259383	.	+	0	ID=Thupl.29380058s0003.1.v3.1.CDS.11;Parent=Thupl.29380058s0003.1.v3.1
29380058	JGI_gene	CDS	1259479	1259638	.	+	0	ID=Thupl.29380058s0003.1.v3.1.CDS.12;Parent=Thupl.29380058s0003.1.v3.1
29380058	JGI_gene	CDS	1259851	1259972	.	+	2	ID=Thupl.29380058s0003.1.v3.1.CDS.13;Parent=Thupl.29380058s0003.1.v3.1
29380058	JGI_gene	CDS	1260094	1260231	.	+	0	ID=Thupl.29380058s0003.1.v3.1.CDS.14;Parent=Thupl.29380058s0003.1.v3.1
29380058	JGI_gene	CDS	1260332	1260474	.	+	0	ID=Thupl.29380058s0003.1.v3.1.CDS.15;Parent=Thupl.29380058s0003.1.v3.1
29380058	JGI_gene	CDS	1261527	1261589	.	+	1	ID=Thupl.29380058s0003.1.v3.1.CDS.16;Parent=Thupl.29380058s0003.1.v3.1
29380058	JGI_gene	CDS	1261677	1261740	.	+	1	ID=Thupl.29380058s0003.1.v3.1.CDS.17;Parent=Thupl.29380058s0003.1.v3.1
29380058	JGI_gene	CDS	1261878	1262013	.	+	0	ID=Thupl.29380058s0003.1.v3.1.CDS.18;Parent=Thupl.29380058s0003.1.v3.1
29380058	JGI_gene	CDS	1262106	1262179	.	+	2	ID=Thupl.29380058s0003.1.v3.1.CDS.19;Parent=Thupl.29380058s0003.1.v3.1
29380058	JGI_gene	CDS	1262286	1262380	.	+	0	ID=Thupl.29380058s0003.1.v3.1.CDS.20;Parent=Thupl.29380058s0003.1.v3.1
29380058	JGI_gene	CDS	1262705	1262736	.	+	1	ID=Thupl.29380058s0003.1.v3.1.CDS.21;Parent=Thupl.29380058s0003.1.v3.1
29380058	JGI_gene	CDS	1262825	1263042	.	+	2	ID=Thupl.29380058s0003.1.v3.1.CDS.22;Parent=Thupl.29380058s0003.1.v3.1
29380058	JGI_gene	three_prime_UTR	1263043	1263545	.	+	.	ID=Thupl.29380058s0003.1.v3.1.three_prime_UTR.1;Parent=Thupl.29380058s0003.1.v3.1
29380058	JGI_gene	gene	1437853	1443256	.	-	.	ID=Thupl.29380058s0004.v3.1;Name=Thupl.29380058s0004
29380058	JGI_gene	mRNA	1437853	1443256	.	-	.	ID=Thupl.29380058s0004.1.v3.1;Name=Thupl.29380058s0004.1;longest=1;Parent=Thupl.29380058s0004.v3.1
29380058	JGI_gene	CDS	1443034	1443256	.	-	0	ID=Thupl.29380058s0004.1.v3.1.CDS.1;Parent=Thupl.29380058s0004.1.v3.1
29380058	JGI_gene	CDS	1437853	1438430	.	-	2	ID=Thupl.29380058s0004.1.v3.1.CDS.2;Parent=Thupl.29380058s0004.1.v3.1
29380058	JGI_gene	gene	1621645	1665325	.	+	.	ID=Thupl.29380058s0005.v3.1;Name=Thupl.29380058s0005
29380058	JGI_gene	mRNA	1621645	1665325	.	+	.	ID=Thupl.29380058s0005.1.v3.1;Name=Thupl.29380058s0005.1;longest=1;Parent=Thupl.29380058s0005.v3.1
29380058	JGI_gene	CDS	1621645	1622049	.	+	0	ID=Thupl.29380058s0005.1.v3.1.CDS.1;Parent=Thupl.29380058s0005.1.v3.1
29380058	JGI_gene	CDS	1655199	1656692	.	+	0	ID=Thupl.29380058s0005.1.v3.1.CDS.2;Parent=Thupl.29380058s0005.1.v3.1
29380058	JGI_gene	CDS	1657538	1657906	.	+	0	ID=Thupl.29380058s0005.1.v3.1.CDS.3;Parent=Thupl.29380058s0005.1.v3.1
29380058	JGI_gene	CDS	1658007	1658095	.	+	0	ID=Thupl.29380058s0005.1.v3.1.CDS.4;Parent=Thupl.29380058s0005.1.v3.1
29380058	JGI_gene	CDS	1658227	1658320	.	+	1	ID=Thupl.29380058s0005.1.v3.1.CDS.5;Parent=Thupl.29380058s0005.1.v3.1
29380058	JGI_gene	CDS	1658414	1658623	.	+	0	ID=Thupl.29380058s0005.1.v3.1.CDS.6;Parent=Thupl.29380058s0005.1.v3.1
29380058	JGI_gene	CDS	1658748	1658873	.	+	0	ID=Thupl.29380058s0005.1.v3.1.CDS.7;Parent=Thupl.29380058s0005.1.v3.1
29380058	JGI_gene	CDS	1659209	1659307	.	+	0	ID=Thupl.29380058s0005.1.v3.1.CDS.8;Parent=Thupl.29380058s0005.1.v3.1
29380058	JGI_gene	CDS	1659460	1659651	.	+	0	ID=Thupl.29380058s0005.1.v3.1.CDS.9;Parent=Thupl.29380058s0005.1.v3.1
29380058	JGI_gene	CDS	1664597	1665325	.	+	0	ID=Thupl.29380058s0005.1.v3.1.CDS.10;Parent=Thupl.29380058s0005.1.v3.1
29380058	JGI_gene	gene	2266724	2266987	.	-	.	ID=Thupl.29380058s0006.v3.1;Name=Thupl.29380058s0006
29380058	JGI_gene	mRNA	2266724	2266987	.	-	.	ID=Thupl.29380058s0006.1.v3.1;Name=Thupl.29380058s0006.1;longest=1;Parent=Thupl.29380058s0006.v3.1
29380058	JGI_gene	CDS	2266724	2266987	.	-	0	ID=Thupl.29380058s0006.1.v3.1.CDS.1;Parent=Thupl.29380058s0006.1.v3.1
29380058	JGI_gene	gene	2271022	2271508	.	-	.	ID=Thupl.29380058s0007.v3.1;Name=Thupl.29380058s0007
29380058	JGI_gene	mRNA	2271022	2271508	.	-	.	ID=Thupl.29380058s0007.1.v3.1;Name=Thupl.29380058s0007.1;longest=1;Parent=Thupl.29380058s0007.v3.1
29380058	JGI_gene	three_prime_UTR	2271022	2271093	.	-	.	ID=Thupl.29380058s0007.1.v3.1.three_prime_UTR.1;Parent=Thupl.29380058s0007.1.v3.1
29380058	JGI_gene	CDS	2271094	2271249	.	-	0	ID=Thupl.29380058s0007.1.v3.1.CDS.1;Parent=Thupl.29380058s0007.1.v3.1
29380058	JGI_gene	five_prime_UTR	2271250	2271508	.	-	.	ID=Thupl.29380058s0007.1.v3.1.five_prime_UTR.1;Parent=Thupl.29380058s0007.1.v3.1
29380060	JGI_gene	gene	70341	71579	.	-	.	ID=Thupl.29380060s0001.v3.1;Name=Thupl.29380060s0001
29380060	JGI_gene	mRNA	70341	71579	.	-	.	ID=Thupl.29380060s0001.1.v3.1;Name=Thupl.29380060s0001.1;longest=1;Parent=Thupl.29380060s0001.v3.1
29380060	JGI_gene	three_prime_UTR	70341	70899	.	-	.	ID=Thupl.29380060s0001.1.v3.1.three_prime_UTR.1;Parent=Thupl.29380060s0001.1.v3.1
29380060	JGI_gene	CDS	70900	71478	.	-	0	ID=Thupl.29380060s0001.1.v3.1.CDS.1;Parent=Thupl.29380060s0001.1.v3.1
29380060	JGI_gene	five_prime_UTR	71479	71579	.	-	.	ID=Thupl.29380060s0001.1.v3.1.five_prime_UTR.1;Parent=Thupl.29380060s0001.1.v3.1
29380060	JGI_gene	gene	336754	337690	.	+	.	ID=Thupl.29380060s0002.v3.1;Name=Thupl.29380060s0002
29380060	JGI_gene	mRNA	336754	337690	.	+	.	ID=Thupl.29380060s0002.1.v3.1;Name=Thupl.29380060s0002.1;longest=1;Parent=Thupl.29380060s0002.v3.1
29380060	JGI_gene	five_prime_UTR	336754	336906	.	+	.	ID=Thupl.29380060s0002.1.v3.1.five_prime_UTR.1;Parent=Thupl.29380060s0002.1.v3.1
29380060	JGI_gene	CDS	336907	337368	.	+	0	ID=Thupl.29380060s0002.1.v3.1.CDS.1;Parent=Thupl.29380060s0002.1.v3.1
29380060	JGI_gene	three_prime_UTR	337369	337690	.	+	.	ID=Thupl.29380060s0002.1.v3.1.three_prime_UTR.1;Parent=Thupl.29380060s0002.1.v3.1
29380060	JGI_gene	gene	721872	724064	.	+	.	ID=Thupl.29380060s0003.v3.1;Name=Thupl.29380060s0003
29380060	JGI_gene	mRNA	721872	724064	.	+	.	ID=Thupl.29380060s0003.1.v3.1;Name=Thupl.29380060s0003.1;longest=1;Parent=Thupl.29380060s0003.v3.1
29380060	JGI_gene	five_prime_UTR	721872	722640	.	+	.	ID=Thupl.29380060s0003.1.v3.1.five_prime_UTR.1;Parent=Thupl.29380060s0003.1.v3.1
29380060	JGI_gene	CDS	722641	723243	.	+	0	ID=Thupl.29380060s0003.1.v3.1.CDS.1;Parent=Thupl.29380060s0003.1.v3.1
29380060	JGI_gene	three_prime_UTR	723244	724064	.	+	.	ID=Thupl.29380060s0003.1.v3.1.three_prime_UTR.1;Parent=Thupl.29380060s0003.1.v3.1
29380060	JGI_gene	gene	1356202	1357321	.	+	.	ID=Thupl.29380060s0004.v3.1;Name=Thupl.29380060s0004
29380060	JGI_gene	mRNA	1356202	1357321	.	+	.	ID=Thupl.29380060s0004.1.v3.1;Name=Thupl.29380060s0004.1;longest=1;Parent=Thupl.29380060s0004.v3.1
29380060	JGI_gene	five_prime_UTR	1356202	1356208	.	+	.	ID=Thupl.29380060s0004.1.v3.1.five_prime_UTR.1;Parent=Thupl.29380060s0004.1.v3.1
29380060	JGI_gene	CDS	1356209	1356724	.	+	0	ID=Thupl.29380060s0004.1.v3.1.CDS.1;Parent=Thupl.29380060s0004.1.v3.1
29380060	JGI_gene	three_prime_UTR	1356725	1357321	.	+	.	ID=Thupl.29380060s0004.1.v3.1.three_prime_UTR.1;Parent=Thupl.29380060s0004.1.v3.1
29380060	JGI_gene	gene	1470861	1526541	.	-	.	ID=Thupl.29380060s0005.v3.1;Name=Thupl.29380060s0005
29380060	JGI_gene	mRNA	1470861	1526541	.	-	.	ID=Thupl.29380060s0005.1.v3.1;Name=Thupl.29380060s0005.1;longest=1;Parent=Thupl.29380060s0005.v3.1
29380060	JGI_gene	CDS	1526101	1526312	.	-	0	ID=Thupl.29380060s0005.1.v3.1.CDS.1;Parent=Thupl.29380060s0005.1.v3.1
29380060	JGI_gene	five_prime_UTR	1526313	1526541	.	-	.	ID=Thupl.29380060s0005.1.v3.1.five_prime_UTR.1;Parent=Thupl.29380060s0005.1.v3.1
29380060	JGI_gene	CDS	1522624	1523282	.	-	1	ID=Thupl.29380060s0005.1.v3.1.CDS.2;Parent=Thupl.29380060s0005.1.v3.1
29380060	JGI_gene	CDS	1521371	1521601	.	-	2	ID=Thupl.29380060s0005.1.v3.1.CDS.3;Parent=Thupl.29380060s0005.1.v3.1
29380060	JGI_gene	three_prime_UTR	1470861	1471170	.	-	.	ID=Thupl.29380060s0005.1.v3.1.three_prime_UTR.1;Parent=Thupl.29380060s0005.1.v3.1
29380060	JGI_gene	CDS	1471171	1472732	.	-	2	ID=Thupl.29380060s0005.1.v3.1.CDS.4;Parent=Thupl.29380060s0005.1.v3.1
29380060	JGI_gene	gene	1740371	1742448	.	-	.	ID=Thupl.29380060s0006.v3.1;Name=Thupl.29380060s0006
29380060	JGI_gene	mRNA	1740371	1742448	.	-	.	ID=Thupl.29380060s0006.1.v3.1;Name=Thupl.29380060s0006.1;longest=1;Parent=Thupl.29380060s0006.v3.1
29380060	JGI_gene	CDS	1742220	1742448	.	-	0	ID=Thupl.29380060s0006.1.v3.1.CDS.1;Parent=Thupl.29380060s0006.1.v3.1
29380060	JGI_gene	CDS	1740593	1742040	.	-	2	ID=Thupl.29380060s0006.1.v3.1.CDS.2;Parent=Thupl.29380060s0006.1.v3.1
29380060	JGI_gene	CDS	1740371	1740532	.	-	0	ID=Thupl.29380060s0006.1.v3.1.CDS.3;Parent=Thupl.29380060s0006.1.v3.1
29380060	JGI_gene	gene	1760238	1763791	.	-	.	ID=Thupl.29380060s0007.v3.1;Name=Thupl.29380060s0007
29380060	JGI_gene	mRNA	1760238	1763791	.	-	.	ID=Thupl.29380060s0007.1.v3.1;Name=Thupl.29380060s0007.1;longest=1;Parent=Thupl.29380060s0007.v3.1
29380060	JGI_gene	CDS	1763598	1763791	.	-	0	ID=Thupl.29380060s0007.1.v3.1.CDS.1;Parent=Thupl.29380060s0007.1.v3.1
29380060	JGI_gene	CDS	1762476	1763134	.	-	1	ID=Thupl.29380060s0007.1.v3.1.CDS.2;Parent=Thupl.29380060s0007.1.v3.1
29380060	JGI_gene	CDS	1762151	1762381	.	-	2	ID=Thupl.29380060s0007.1.v3.1.CDS.3;Parent=Thupl.29380060s0007.1.v3.1
29380060	JGI_gene	CDS	1760238	1761892	.	-	2	ID=Thupl.29380060s0007.1.v3.1.CDS.4;Parent=Thupl.29380060s0007.1.v3.1
29380060	JGI_gene	gene	1775604	1776098	.	+	.	ID=Thupl.29380060s0008.v3.1;Name=Thupl.29380060s0008
29380060	JGI_gene	mRNA	1775604	1776098	.	+	.	ID=Thupl.29380060s0008.1.v3.1;Name=Thupl.29380060s0008.1;longest=1;Parent=Thupl.29380060s0008.v3.1
29380060	JGI_gene	CDS	1775604	1776098	.	+	0	ID=Thupl.29380060s0008.1.v3.1.CDS.1;Parent=Thupl.29380060s0008.1.v3.1
29380061	JGI_gene	gene	92836	93646	.	+	.	ID=Thupl.29380061s0001.v3.1;Name=Thupl.29380061s0001
29380061	JGI_gene	mRNA	92836	93646	.	+	.	ID=Thupl.29380061s0001.1.v3.1;Name=Thupl.29380061s0001.1;longest=1;Parent=Thupl.29380061s0001.v3.1
29380061	JGI_gene	five_prime_UTR	92836	92859	.	+	.	ID=Thupl.29380061s0001.1.v3.1.five_prime_UTR.1;Parent=Thupl.29380061s0001.1.v3.1
29380061	JGI_gene	CDS	92860	93408	.	+	0	ID=Thupl.29380061s0001.1.v3.1.CDS.1;Parent=Thupl.29380061s0001.1.v3.1
29380061	JGI_gene	three_prime_UTR	93409	93646	.	+	.	ID=Thupl.29380061s0001.1.v3.1.three_prime_UTR.1;Parent=Thupl.29380061s0001.1.v3.1
29380061	JGI_gene	gene	174198	175257	.	+	.	ID=Thupl.29380061s0002.v3.1;Name=Thupl.29380061s0002
29380061	JGI_gene	mRNA	174198	175257	.	+	.	ID=Thupl.29380061s0002.1.v3.1;Name=Thupl.29380061s0002.1;longest=1;Parent=Thupl.29380061s0002.v3.1
29380061	JGI_gene	five_prime_UTR	174198	174208	.	+	.	ID=Thupl.29380061s0002.1.v3.1.five_prime_UTR.1;Parent=Thupl.29380061s0002.1.v3.1
29380061	JGI_gene	CDS	174209	175051	.	+	0	ID=Thupl.29380061s0002.1.v3.1.CDS.1;Parent=Thupl.29380061s0002.1.v3.1
29380061	JGI_gene	three_prime_UTR	175052	175257	.	+	.	ID=Thupl.29380061s0002.1.v3.1.three_prime_UTR.1;Parent=Thupl.29380061s0002.1.v3.1
29380061	JGI_gene	gene	244042	245859	.	+	.	ID=Thupl.29380061s0003.v3.1;Name=Thupl.29380061s0003
29380061	JGI_gene	mRNA	244042	245859	.	+	.	ID=Thupl.29380061s0003.1.v3.1;Name=Thupl.29380061s0003.1;longest=1;Parent=Thupl.29380061s0003.v3.1
29380061	JGI_gene	five_prime_UTR	244042	244121	.	+	.	ID=Thupl.29380061s0003.1.v3.1.five_prime_UTR.1;Parent=Thupl.29380061s0003.1.v3.1
29380061	JGI_gene	CDS	244122	245069	.	+	0	ID=Thupl.29380061s0003.1.v3.1.CDS.1;Parent=Thupl.29380061s0003.1.v3.1
29380061	JGI_gene	three_prime_UTR	245070	245859	.	+	.	ID=Thupl.29380061s0003.1.v3.1.three_prime_UTR.1;Parent=Thupl.29380061s0003.1.v3.1
29380061	JGI_gene	gene	340952	344968	.	-	.	ID=Thupl.29380061s0004.v3.1;Name=Thupl.29380061s0004
29380061	JGI_gene	mRNA	340952	344968	.	-	.	ID=Thupl.29380061s0004.1.v3.1;Name=Thupl.29380061s0004.1;longest=1;Parent=Thupl.29380061s0004.v3.1
29380061	JGI_gene	CDS	344261	344351	.	-	0	ID=Thupl.29380061s0004.1.v3.1.CDS.1;Parent=Thupl.29380061s0004.1.v3.1
29380061	JGI_gene	five_prime_UTR	344352	344968	.	-	.	ID=Thupl.29380061s0004.1.v3.1.five_prime_UTR.1;Parent=Thupl.29380061s0004.1.v3.1
29380061	JGI_gene	CDS	344091	344143	.	-	2	ID=Thupl.29380061s0004.1.v3.1.CDS.2;Parent=Thupl.29380061s0004.1.v3.1
29380061	JGI_gene	three_prime_UTR	340952	341097	.	-	.	ID=Thupl.29380061s0004.1.v3.1.three_prime_UTR.1;Parent=Thupl.29380061s0004.1.v3.1
29380061	JGI_gene	CDS	341098	341322	.	-	0	ID=Thupl.29380061s0004.1.v3.1.CDS.3;Parent=Thupl.29380061s0004.1.v3.1
29380061	JGI_gene	gene	362869	503236	.	-	.	ID=Thupl.29380061s0005.v3.1;Name=Thupl.29380061s0005
29380061	JGI_gene	mRNA	362869	503236	.	-	.	ID=Thupl.29380061s0005.1.v3.1;Name=Thupl.29380061s0005.1;longest=1;Parent=Thupl.29380061s0005.v3.1
29380061	JGI_gene	CDS	503168	503236	.	-	0	ID=Thupl.29380061s0005.1.v3.1.CDS.1;Parent=Thupl.29380061s0005.1.v3.1
29380061	JGI_gene	CDS	502316	502609	.	-	0	ID=Thupl.29380061s0005.1.v3.1.CDS.2;Parent=Thupl.29380061s0005.1.v3.1
29380061	JGI_gene	CDS	500763	500822	.	-	0	ID=Thupl.29380061s0005.1.v3.1.CDS.3;Parent=Thupl.29380061s0005.1.v3.1
29380061	JGI_gene	CDS	445738	445800	.	-	0	ID=Thupl.29380061s0005.1.v3.1.CDS.4;Parent=Thupl.29380061s0005.1.v3.1
29380061	JGI_gene	CDS	442015	442080	.	-	0	ID=Thupl.29380061s0005.1.v3.1.CDS.5;Parent=Thupl.29380061s0005.1.v3.1
29380061	JGI_gene	CDS	441802	441909	.	-	0	ID=Thupl.29380061s0005.1.v3.1.CDS.6;Parent=Thupl.29380061s0005.1.v3.1
29380061	JGI_gene	CDS	441539	441622	.	-	0	ID=Thupl.29380061s0005.1.v3.1.CDS.7;Parent=Thupl.29380061s0005.1.v3.1
29380061	JGI_gene	CDS	364089	364190	.	-	0	ID=Thupl.29380061s0005.1.v3.1.CDS.8;Parent=Thupl.29380061s0005.1.v3.1
29380061	JGI_gene	CDS	363729	363842	.	-	0	ID=Thupl.29380061s0005.1.v3.1.CDS.9;Parent=Thupl.29380061s0005.1.v3.1
29380061	JGI_gene	CDS	363356	363436	.	-	0	ID=Thupl.29380061s0005.1.v3.1.CDS.10;Parent=Thupl.29380061s0005.1.v3.1
29380061	JGI_gene	CDS	363124	363243	.	-	0	ID=Thupl.29380061s0005.1.v3.1.CDS.11;Parent=Thupl.29380061s0005.1.v3.1
29380061	JGI_gene	CDS	362869	362964	.	-	0	ID=Thupl.29380061s0005.1.v3.1.CDS.12;Parent=Thupl.29380061s0005.1.v3.1
29380061	JGI_gene	gene	643891	644346	.	+	.	ID=Thupl.29380061s0006.v3.1;Name=Thupl.29380061s0006
29380061	JGI_gene	mRNA	643891	644346	.	+	.	ID=Thupl.29380061s0006.1.v3.1;Name=Thupl.29380061s0006.1;longest=1;Parent=Thupl.29380061s0006.v3.1
29380061	JGI_gene	CDS	643891	644346	.	+	0	ID=Thupl.29380061s0006.1.v3.1.CDS.1;Parent=Thupl.29380061s0006.1.v3.1
29380061	JGI_gene	gene	653207	657997	.	+	.	ID=Thupl.29380061s0007.v3.1;Name=Thupl.29380061s0007
29380061	JGI_gene	mRNA	653207	657997	.	+	.	ID=Thupl.29380061s0007.1.v3.1;Name=Thupl.29380061s0007.1;longest=1;Parent=Thupl.29380061s0007.v3.1
29380061	JGI_gene	five_prime_UTR	653207	653735	.	+	.	ID=Thupl.29380061s0007.1.v3.1.five_prime_UTR.1;Parent=Thupl.29380061s0007.1.v3.1
29380061	JGI_gene	CDS	653736	653986	.	+	0	ID=Thupl.29380061s0007.1.v3.1.CDS.1;Parent=Thupl.29380061s0007.1.v3.1
29380061	JGI_gene	CDS	654148	654283	.	+	1	ID=Thupl.29380061s0007.1.v3.1.CDS.2;Parent=Thupl.29380061s0007.1.v3.1
29380061	JGI_gene	CDS	654367	654437	.	+	0	ID=Thupl.29380061s0007.1.v3.1.CDS.3;Parent=Thupl.29380061s0007.1.v3.1
29380061	JGI_gene	CDS	654545	654647	.	+	1	ID=Thupl.29380061s0007.1.v3.1.CDS.4;Parent=Thupl.29380061s0007.1.v3.1
29380061	JGI_gene	CDS	654742	654808	.	+	0	ID=Thupl.29380061s0007.1.v3.1.CDS.5;Parent=Thupl.29380061s0007.1.v3.1
29380061	JGI_gene	CDS	656911	656982	.	+	2	ID=Thupl.29380061s0007.1.v3.1.CDS.6;Parent=Thupl.29380061s0007.1.v3.1
29380061	JGI_gene	CDS	657265	657476	.	+	2	ID=Thupl.29380061s0007.1.v3.1.CDS.7;Parent=Thupl.29380061s0007.1.v3.1
29380061	JGI_gene	three_prime_UTR	657477	657997	.	+	.	ID=Thupl.29380061s0007.1.v3.1.three_prime_UTR.1;Parent=Thupl.29380061s0007.1.v3.1
29380061	JGI_gene	gene	735869	872177	.	+	.	ID=Thupl.29380061s0008.v3.1;Name=Thupl.29380061s0008
29380061	JGI_gene	mRNA	735869	872177	.	+	.	ID=Thupl.29380061s0008.1.v3.1;Name=Thupl.29380061s0008.1;longest=1;Parent=Thupl.29380061s0008.v3.1
29380061	JGI_gene	five_prime_UTR	735869	736360	.	+	.	ID=Thupl.29380061s0008.1.v3.1.five_prime_UTR.1;Parent=Thupl.29380061s0008.1.v3.1
29380061	JGI_gene	CDS	736361	736433	.	+	0	ID=Thupl.29380061s0008.1.v3.1.CDS.1;Parent=Thupl.29380061s0008.1.v3.1
29380061	JGI_gene	CDS	736532	736718	.	+	2	ID=Thupl.29380061s0008.1.v3.1.CDS.2;Parent=Thupl.29380061s0008.1.v3.1
29380061	JGI_gene	CDS	811353	811483	.	+	1	ID=Thupl.29380061s0008.1.v3.1.CDS.3;Parent=Thupl.29380061s0008.1.v3.1
29380061	JGI_gene	CDS	811648	811717	.	+	2	ID=Thupl.29380061s0008.1.v3.1.CDS.4;Parent=Thupl.29380061s0008.1.v3.1
29380061	JGI_gene	CDS	811851	811916	.	+	1	ID=Thupl.29380061s0008.1.v3.1.CDS.5;Parent=Thupl.29380061s0008.1.v3.1
29380061	JGI_gene	CDS	862926	863080	.	+	1	ID=Thupl.29380061s0008.1.v3.1.CDS.6;Parent=Thupl.29380061s0008.1.v3.1
29380061	JGI_gene	CDS	870618	870713	.	+	2	ID=Thupl.29380061s0008.1.v3.1.CDS.7;Parent=Thupl.29380061s0008.1.v3.1
29380061	JGI_gene	CDS	870849	871000	.	+	2	ID=Thupl.29380061s0008.1.v3.1.CDS.8;Parent=Thupl.29380061s0008.1.v3.1
29380061	JGI_gene	CDS	871148	871231	.	+	0	ID=Thupl.29380061s0008.1.v3.1.CDS.9;Parent=Thupl.29380061s0008.1.v3.1
29380061	JGI_gene	CDS	871350	871496	.	+	0	ID=Thupl.29380061s0008.1.v3.1.CDS.10;Parent=Thupl.29380061s0008.1.v3.1
29380061	JGI_gene	three_prime_UTR	871497	872177	.	+	.	ID=Thupl.29380061s0008.1.v3.1.three_prime_UTR.1;Parent=Thupl.29380061s0008.1.v3.1
29380061	JGI_gene	gene	749603	749974	.	+	.	ID=Thupl.29380061s0009.v3.1;Name=Thupl.29380061s0009
29380061	JGI_gene	mRNA	749603	749974	.	+	.	ID=Thupl.29380061s0009.1.v3.1;Name=Thupl.29380061s0009.1;longest=1;Parent=Thupl.29380061s0009.v3.1
29380061	JGI_gene	CDS	749603	749974	.	+	0	ID=Thupl.29380061s0009.1.v3.1.CDS.1;Parent=Thupl.29380061s0009.1.v3.1
29380061	JGI_gene	gene	1153593	1154950	.	+	.	ID=Thupl.29380061s0010.v3.1;Name=Thupl.29380061s0010
29380061	JGI_gene	mRNA	1153593	1154950	.	+	.	ID=Thupl.29380061s0010.1.v3.1;Name=Thupl.29380061s0010.1;longest=1;Parent=Thupl.29380061s0010.v3.1
29380061	JGI_gene	CDS	1153593	1153761	.	+	0	ID=Thupl.29380061s0010.1.v3.1.CDS.1;Parent=Thupl.29380061s0010.1.v3.1
29380061	JGI_gene	CDS	1154125	1154384	.	+	2	ID=Thupl.29380061s0010.1.v3.1.CDS.2;Parent=Thupl.29380061s0010.1.v3.1
29380061	JGI_gene	CDS	1154555	1154950	.	+	0	ID=Thupl.29380061s0010.1.v3.1.CDS.3;Parent=Thupl.29380061s0010.1.v3.1
29380062	JGI_gene	gene	60798	61046	.	+	.	ID=Thupl.29380062s0001.v3.1;Name=Thupl.29380062s0001
29380062	JGI_gene	mRNA	60798	61046	.	+	.	ID=Thupl.29380062s0001.1.v3.1;Name=Thupl.29380062s0001.1;longest=1;Parent=Thupl.29380062s0001.v3.1
29380062	JGI_gene	CDS	60798	61046	.	+	0	ID=Thupl.29380062s0001.1.v3.1.CDS.1;Parent=Thupl.29380062s0001.1.v3.1
29380062	JGI_gene	gene	622021	622432	.	-	.	ID=Thupl.29380062s0002.v3.1;Name=Thupl.29380062s0002
29380062	JGI_gene	mRNA	622021	622432	.	-	.	ID=Thupl.29380062s0002.1.v3.1;Name=Thupl.29380062s0002.1;longest=1;Parent=Thupl.29380062s0002.v3.1
29380062	JGI_gene	CDS	622135	622432	.	-	0	ID=Thupl.29380062s0002.1.v3.1.CDS.1;Parent=Thupl.29380062s0002.1.v3.1
29380062	JGI_gene	CDS	622021	622103	.	-	2	ID=Thupl.29380062s0002.1.v3.1.CDS.2;Parent=Thupl.29380062s0002.1.v3.1
29380062	JGI_gene	gene	761891	775026	.	+	.	ID=Thupl.29380062s0003.v3.1;Name=Thupl.29380062s0003
29380062	JGI_gene	mRNA	761891	775026	.	+	.	ID=Thupl.29380062s0003.1.v3.1;Name=Thupl.29380062s0003.1;longest=1;Parent=Thupl.29380062s0003.v3.1
29380062	JGI_gene	five_prime_UTR	761891	762396	.	+	.	ID=Thupl.29380062s0003.1.v3.1.five_prime_UTR.1;Parent=Thupl.29380062s0003.1.v3.1
29380062	JGI_gene	CDS	762397	762561	.	+	0	ID=Thupl.29380062s0003.1.v3.1.CDS.1;Parent=Thupl.29380062s0003.1.v3.1
29380062	JGI_gene	CDS	764926	764998	.	+	0	ID=Thupl.29380062s0003.1.v3.1.CDS.2;Parent=Thupl.29380062s0003.1.v3.1
29380062	JGI_gene	CDS	766461	766594	.	+	2	ID=Thupl.29380062s0003.1.v3.1.CDS.3;Parent=Thupl.29380062s0003.1.v3.1
29380062	JGI_gene	CDS	766720	767121	.	+	0	ID=Thupl.29380062s0003.1.v3.1.CDS.4;Parent=Thupl.29380062s0003.1.v3.1
29380062	JGI_gene	CDS	767238	768724	.	+	0	ID=Thupl.29380062s0003.1.v3.1.CDS.5;Parent=Thupl.29380062s0003.1.v3.1
29380062	JGI_gene	CDS	768906	769378	.	+	1	ID=Thupl.29380062s0003.1.v3.1.CDS.6;Parent=Thupl.29380062s0003.1.v3.1
29380062	JGI_gene	CDS	769705	771857	.	+	2	ID=Thupl.29380062s0003.1.v3.1.CDS.7;Parent=Thupl.29380062s0003.1.v3.1
29380062	JGI_gene	CDS	771985	772145	.	+	0	ID=Thupl.29380062s0003.1.v3.1.CDS.8;Parent=Thupl.29380062s0003.1.v3.1
29380062	JGI_gene	CDS	772306	772466	.	+	1	ID=Thupl.29380062s0003.1.v3.1.CDS.9;Parent=Thupl.29380062s0003.1.v3.1
29380062	JGI_gene	CDS	773877	774043	.	+	2	ID=Thupl.29380062s0003.1.v3.1.CDS.10;Parent=Thupl.29380062s0003.1.v3.1
29380062	JGI_gene	CDS	774419	774616	.	+	0	ID=Thupl.29380062s0003.1.v3.1.CDS.11;Parent=Thupl.29380062s0003.1.v3.1
29380062	JGI_gene	three_prime_UTR	774617	775026	.	+	.	ID=Thupl.29380062s0003.1.v3.1.three_prime_UTR.1;Parent=Thupl.29380062s0003.1.v3.1
29380062	JGI_gene	gene	1734797	1778166	.	+	.	ID=Thupl.29380062s0004.v3.1;Name=Thupl.29380062s0004
29380062	JGI_gene	mRNA	1734797	1778166	.	+	.	ID=Thupl.29380062s0004.1.v3.1;Name=Thupl.29380062s0004.1;longest=1;Parent=Thupl.29380062s0004.v3.1
29380062	JGI_gene	five_prime_UTR	1734797	1735047	.	+	.	ID=Thupl.29380062s0004.1.v3.1.five_prime_UTR.1;Parent=Thupl.29380062s0004.1.v3.1
29380062	JGI_gene	CDS	1735048	1735132	.	+	0	ID=Thupl.29380062s0004.1.v3.1.CDS.1;Parent=Thupl.29380062s0004.1.v3.1
29380062	JGI_gene	CDS	1757586	1757749	.	+	2	ID=Thupl.29380062s0004.1.v3.1.CDS.2;Parent=Thupl.29380062s0004.1.v3.1
29380062	JGI_gene	CDS	1760433	1760498	.	+	0	ID=Thupl.29380062s0004.1.v3.1.CDS.3;Parent=Thupl.29380062s0004.1.v3.1
29380062	JGI_gene	CDS	1760948	1761067	.	+	0	ID=Thupl.29380062s0004.1.v3.1.CDS.4;Parent=Thupl.29380062s0004.1.v3.1
29380062	JGI_gene	CDS	1770811	1771107	.	+	0	ID=Thupl.29380062s0004.1.v3.1.CDS.5;Parent=Thupl.29380062s0004.1.v3.1
29380062	JGI_gene	CDS	1771450	1771782	.	+	0	ID=Thupl.29380062s0004.1.v3.1.CDS.6;Parent=Thupl.29380062s0004.1.v3.1
29380062	JGI_gene	CDS	1776632	1776979	.	+	0	ID=Thupl.29380062s0004.1.v3.1.CDS.7;Parent=Thupl.29380062s0004.1.v3.1
29380062	JGI_gene	three_prime_UTR	1776980	1778166	.	+	.	ID=Thupl.29380062s0004.1.v3.1.three_prime_UTR.1;Parent=Thupl.29380062s0004.1.v3.1
29380062	JGI_gene	gene	2368733	2386535	.	+	.	ID=Thupl.29380062s0005.v3.1;Name=Thupl.29380062s0005
29380062	JGI_gene	mRNA	2368733	2386535	.	+	.	ID=Thupl.29380062s0005.1.v3.1;Name=Thupl.29380062s0005.1;longest=1;Parent=Thupl.29380062s0005.v3.1
29380062	JGI_gene	five_prime_UTR	2368733	2369639	.	+	.	ID=Thupl.29380062s0005.1.v3.1.five_prime_UTR.1;Parent=Thupl.29380062s0005.1.v3.1
29380062	JGI_gene	CDS	2369640	2369747	.	+	0	ID=Thupl.29380062s0005.1.v3.1.CDS.1;Parent=Thupl.29380062s0005.1.v3.1
29380062	JGI_gene	CDS	2369900	2370004	.	+	0	ID=Thupl.29380062s0005.1.v3.1.CDS.2;Parent=Thupl.29380062s0005.1.v3.1
29380062	JGI_gene	CDS	2370357	2370502	.	+	0	ID=Thupl.29380062s0005.1.v3.1.CDS.3;Parent=Thupl.29380062s0005.1.v3.1
29380062	JGI_gene	CDS	2370609	2370705	.	+	1	ID=Thupl.29380062s0005.1.v3.1.CDS.4;Parent=Thupl.29380062s0005.1.v3.1
29380062	JGI_gene	CDS	2370850	2370896	.	+	0	ID=Thupl.29380062s0005.1.v3.1.CDS.5;Parent=Thupl.29380062s0005.1.v3.1
29380062	JGI_gene	CDS	2371477	2371687	.	+	1	ID=Thupl.29380062s0005.1.v3.1.CDS.6;Parent=Thupl.29380062s0005.1.v3.1
29380062	JGI_gene	CDS	2371820	2371886	.	+	0	ID=Thupl.29380062s0005.1.v3.1.CDS.7;Parent=Thupl.29380062s0005.1.v3.1
29380062	JGI_gene	CDS	2372010	2372189	.	+	2	ID=Thupl.29380062s0005.1.v3.1.CDS.8;Parent=Thupl.29380062s0005.1.v3.1
29380062	JGI_gene	CDS	2372279	2372472	.	+	2	ID=Thupl.29380062s0005.1.v3.1.CDS.9;Parent=Thupl.29380062s0005.1.v3.1
29380062	JGI_gene	CDS	2373200	2374088	.	+	0	ID=Thupl.29380062s0005.1.v3.1.CDS.10;Parent=Thupl.29380062s0005.1.v3.1
29380062	JGI_gene	CDS	2382936	2383122	.	+	2	ID=Thupl.29380062s0005.1.v3.1.CDS.11;Parent=Thupl.29380062s0005.1.v3.1
29380062	JGI_gene	CDS	2383230	2383302	.	+	1	ID=Thupl.29380062s0005.1.v3.1.CDS.12;Parent=Thupl.29380062s0005.1.v3.1
29380062	JGI_gene	CDS	2383508	2383684	.	+	0	ID=Thupl.29380062s0005.1.v3.1.CDS.13;Parent=Thupl.29380062s0005.1.v3.1
29380062	JGI_gene	CDS	2383776	2383895	.	+	0	ID=Thupl.29380062s0005.1.v3.1.CDS.14;Parent=Thupl.29380062s0005.1.v3.1
29380062	JGI_gene	CDS	2384197	2384341	.	+	0	ID=Thupl.29380062s0005.1.v3.1.CDS.15;Parent=Thupl.29380062s0005.1.v3.1
29380062	JGI_gene	CDS	2384444	2384556	.	+	2	ID=Thupl.29380062s0005.1.v3.1.CDS.16;Parent=Thupl.29380062s0005.1.v3.1
29380062	JGI_gene	CDS	2385725	2385840	.	+	0	ID=Thupl.29380062s0005.1.v3.1.CDS.17;Parent=Thupl.29380062s0005.1.v3.1
29380062	JGI_gene	CDS	2385940	2386129	.	+	1	ID=Thupl.29380062s0005.1.v3.1.CDS.18;Parent=Thupl.29380062s0005.1.v3.1
29380062	JGI_gene	three_prime_UTR	2386130	2386535	.	+	.	ID=Thupl.29380062s0005.1.v3.1.three_prime_UTR.1;Parent=Thupl.29380062s0005.1.v3.1
29380063	JGI_gene	gene	312358	313247	.	-	.	ID=Thupl.29380063s0001.v3.1;Name=Thupl.29380063s0001
29380063	JGI_gene	mRNA	312358	313247	.	-	.	ID=Thupl.29380063s0001.1.v3.1;Name=Thupl.29380063s0001.1;longest=1;Parent=Thupl.29380063s0001.v3.1
29380063	JGI_gene	three_prime_UTR	312358	312623	.	-	.	ID=Thupl.29380063s0001.1.v3.1.three_prime_UTR.1;Parent=Thupl.29380063s0001.1.v3.1
29380063	JGI_gene	CDS	312624	313247	.	-	0	ID=Thupl.29380063s0001.1.v3.1.CDS.1;Parent=Thupl.29380063s0001.1.v3.1
29380063	JGI_gene	gene	361486	362054	.	-	.	ID=Thupl.29380063s0002.v3.1;Name=Thupl.29380063s0002
29380063	JGI_gene	mRNA	361486	362054	.	-	.	ID=Thupl.29380063s0002.1.v3.1;Name=Thupl.29380063s0002.1;longest=1;Parent=Thupl.29380063s0002.v3.1
29380063	JGI_gene	three_prime_UTR	361486	361571	.	-	.	ID=Thupl.29380063s0002.1.v3.1.three_prime_UTR.1;Parent=Thupl.29380063s0002.1.v3.1
29380063	JGI_gene	CDS	361572	362033	.	-	0	ID=Thupl.29380063s0002.1.v3.1.CDS.1;Parent=Thupl.29380063s0002.1.v3.1
29380063	JGI_gene	five_prime_UTR	362034	362054	.	-	.	ID=Thupl.29380063s0002.1.v3.1.five_prime_UTR.1;Parent=Thupl.29380063s0002.1.v3.1
29380063	JGI_gene	gene	576433	577297	.	+	.	ID=Thupl.29380063s0003.v3.1;Name=Thupl.29380063s0003
29380063	JGI_gene	mRNA	576433	577297	.	+	.	ID=Thupl.29380063s0003.1.v3.1;Name=Thupl.29380063s0003.1;longest=1;Parent=Thupl.29380063s0003.v3.1
29380063	JGI_gene	five_prime_UTR	576433	576440	.	+	.	ID=Thupl.29380063s0003.1.v3.1.five_prime_UTR.1;Parent=Thupl.29380063s0003.1.v3.1
29380063	JGI_gene	CDS	576441	576674	.	+	0	ID=Thupl.29380063s0003.1.v3.1.CDS.1;Parent=Thupl.29380063s0003.1.v3.1
29380063	JGI_gene	three_prime_UTR	576675	577297	.	+	.	ID=Thupl.29380063s0003.1.v3.1.three_prime_UTR.1;Parent=Thupl.29380063s0003.1.v3.1
29380063	JGI_gene	gene	643616	644624	.	-	.	ID=Thupl.29380063s0004.v3.1;Name=Thupl.29380063s0004
29380063	JGI_gene	mRNA	643616	644624	.	-	.	ID=Thupl.29380063s0004.1.v3.1;Name=Thupl.29380063s0004.1;longest=1;Parent=Thupl.29380063s0004.v3.1
29380063	JGI_gene	three_prime_UTR	643616	643811	.	-	.	ID=Thupl.29380063s0004.1.v3.1.three_prime_UTR.1;Parent=Thupl.29380063s0004.1.v3.1
29380063	JGI_gene	CDS	643812	644114	.	-	0	ID=Thupl.29380063s0004.1.v3.1.CDS.1;Parent=Thupl.29380063s0004.1.v3.1
29380063	JGI_gene	five_prime_UTR	644115	644624	.	-	.	ID=Thupl.29380063s0004.1.v3.1.five_prime_UTR.1;Parent=Thupl.29380063s0004.1.v3.1
29380064	JGI_gene	gene	165182	166544	.	+	.	ID=Thupl.29380064s0001.v3.1;Name=Thupl.29380064s0001
29380064	JGI_gene	mRNA	165182	166544	.	+	.	ID=Thupl.29380064s0001.1.v3.1;Name=Thupl.29380064s0001.1;longest=1;Parent=Thupl.29380064s0001.v3.1
29380064	JGI_gene	CDS	165182	165185	.	+	0	ID=Thupl.29380064s0001.1.v3.1.CDS.1;Parent=Thupl.29380064s0001.1.v3.1
29380064	JGI_gene	CDS	165349	165448	.	+	2	ID=Thupl.29380064s0001.1.v3.1.CDS.2;Parent=Thupl.29380064s0001.1.v3.1
29380064	JGI_gene	CDS	165764	166097	.	+	1	ID=Thupl.29380064s0001.1.v3.1.CDS.3;Parent=Thupl.29380064s0001.1.v3.1
29380064	JGI_gene	CDS	166176	166247	.	+	0	ID=Thupl.29380064s0001.1.v3.1.CDS.4;Parent=Thupl.29380064s0001.1.v3.1
29380064	JGI_gene	CDS	166335	166544	.	+	0	ID=Thupl.29380064s0001.1.v3.1.CDS.5;Parent=Thupl.29380064s0001.1.v3.1
29380064	JGI_gene	gene	492007	493414	.	+	.	ID=Thupl.29380064s0002.v3.1;Name=Thupl.29380064s0002
29380064	JGI_gene	mRNA	492007	493414	.	+	.	ID=Thupl.29380064s0002.1.v3.1;Name=Thupl.29380064s0002.1;longest=1;Parent=Thupl.29380064s0002.v3.1
29380064	JGI_gene	CDS	492007	492895	.	+	0	ID=Thupl.29380064s0002.1.v3.1.CDS.1;Parent=Thupl.29380064s0002.1.v3.1
29380064	JGI_gene	CDS	493005	493414	.	+	2	ID=Thupl.29380064s0002.1.v3.1.CDS.2;Parent=Thupl.29380064s0002.1.v3.1
29380064	JGI_gene	gene	611877	612344	.	-	.	ID=Thupl.29380064s0003.v3.1;Name=Thupl.29380064s0003
29380064	JGI_gene	mRNA	611877	612344	.	-	.	ID=Thupl.29380064s0003.1.v3.1;Name=Thupl.29380064s0003.1;longest=1;Parent=Thupl.29380064s0003.v3.1
29380064	JGI_gene	CDS	611877	612344	.	-	0	ID=Thupl.29380064s0003.1.v3.1.CDS.1;Parent=Thupl.29380064s0003.1.v3.1
29380065	JGI_gene	gene	324315	440415	.	+	.	ID=Thupl.29380065s0001.v3.1;Name=Thupl.29380065s0001
29380065	JGI_gene	mRNA	324315	440415	.	+	.	ID=Thupl.29380065s0001.1.v3.1;Name=Thupl.29380065s0001.1;longest=1;Parent=Thupl.29380065s0001.v3.1
29380065	JGI_gene	five_prime_UTR	324315	325529	.	+	.	ID=Thupl.29380065s0001.1.v3.1.five_prime_UTR.1;Parent=Thupl.29380065s0001.1.v3.1
29380065	JGI_gene	CDS	325530	326057	.	+	0	ID=Thupl.29380065s0001.1.v3.1.CDS.1;Parent=Thupl.29380065s0001.1.v3.1
29380065	JGI_gene	CDS	375898	376338	.	+	0	ID=Thupl.29380065s0001.1.v3.1.CDS.2;Parent=Thupl.29380065s0001.1.v3.1
29380065	JGI_gene	CDS	376423	376565	.	+	0	ID=Thupl.29380065s0001.1.v3.1.CDS.3;Parent=Thupl.29380065s0001.1.v3.1
29380065	JGI_gene	CDS	376759	376849	.	+	1	ID=Thupl.29380065s0001.1.v3.1.CDS.4;Parent=Thupl.29380065s0001.1.v3.1
29380065	JGI_gene	CDS	376957	377081	.	+	0	ID=Thupl.29380065s0001.1.v3.1.CDS.5;Parent=Thupl.29380065s0001.1.v3.1
29380065	JGI_gene	CDS	439470	439530	.	+	1	ID=Thupl.29380065s0001.1.v3.1.CDS.6;Parent=Thupl.29380065s0001.1.v3.1
29380065	JGI_gene	CDS	439711	439779	.	+	0	ID=Thupl.29380065s0001.1.v3.1.CDS.7;Parent=Thupl.29380065s0001.1.v3.1
29380065	JGI_gene	CDS	439872	440243	.	+	0	ID=Thupl.29380065s0001.1.v3.1.CDS.8;Parent=Thupl.29380065s0001.1.v3.1
29380065	JGI_gene	three_prime_UTR	440244	440415	.	+	.	ID=Thupl.29380065s0001.1.v3.1.three_prime_UTR.1;Parent=Thupl.29380065s0001.1.v3.1
29380065	JGI_gene	gene	912919	913308	.	-	.	ID=Thupl.29380065s0002.v3.1;Name=Thupl.29380065s0002
29380065	JGI_gene	mRNA	912919	913308	.	-	.	ID=Thupl.29380065s0002.1.v3.1;Name=Thupl.29380065s0002.1;longest=1;Parent=Thupl.29380065s0002.v3.1
29380065	JGI_gene	CDS	913137	913308	.	-	0	ID=Thupl.29380065s0002.1.v3.1.CDS.1;Parent=Thupl.29380065s0002.1.v3.1
29380065	JGI_gene	CDS	912919	913082	.	-	2	ID=Thupl.29380065s0002.1.v3.1.CDS.2;Parent=Thupl.29380065s0002.1.v3.1
29380065	JGI_gene	gene	917667	918249	.	+	.	ID=Thupl.29380065s0003.v3.1;Name=Thupl.29380065s0003
29380065	JGI_gene	mRNA	917667	918249	.	+	.	ID=Thupl.29380065s0003.1.v3.1;Name=Thupl.29380065s0003.1;longest=1;Parent=Thupl.29380065s0003.v3.1
29380065	JGI_gene	CDS	917667	917793	.	+	0	ID=Thupl.29380065s0003.1.v3.1.CDS.1;Parent=Thupl.29380065s0003.1.v3.1
29380065	JGI_gene	CDS	917885	918249	.	+	2	ID=Thupl.29380065s0003.1.v3.1.CDS.2;Parent=Thupl.29380065s0003.1.v3.1
29380065	JGI_gene	gene	1065038	1074441	.	-	.	ID=Thupl.29380065s0004.v3.1;Name=Thupl.29380065s0004
29380065	JGI_gene	mRNA	1065038	1074441	.	-	.	ID=Thupl.29380065s0004.1.v3.1;Name=Thupl.29380065s0004.1;longest=1;Parent=Thupl.29380065s0004.v3.1
29380065	JGI_gene	CDS	1071096	1071232	.	-	0	ID=Thupl.29380065s0004.1.v3.1.CDS.1;Parent=Thupl.29380065s0004.1.v3.1
29380065	JGI_gene	five_prime_UTR	1071233	1074441	.	-	.	ID=Thupl.29380065s0004.1.v3.1.five_prime_UTR.1;Parent=Thupl.29380065s0004.1.v3.1
29380065	JGI_gene	CDS	1067647	1067890	.	-	1	ID=Thupl.29380065s0004.1.v3.1.CDS.2;Parent=Thupl.29380065s0004.1.v3.1
29380065	JGI_gene	CDS	1065938	1067551	.	-	0	ID=Thupl.29380065s0004.1.v3.1.CDS.3;Parent=Thupl.29380065s0004.1.v3.1
29380065	JGI_gene	three_prime_UTR	1065038	1065471	.	-	.	ID=Thupl.29380065s0004.1.v3.1.three_prime_UTR.1;Parent=Thupl.29380065s0004.1.v3.1
29380065	JGI_gene	CDS	1065472	1065810	.	-	0	ID=Thupl.29380065s0004.1.v3.1.CDS.4;Parent=Thupl.29380065s0004.1.v3.1
29380065	JGI_gene	gene	1381687	1397557	.	+	.	ID=Thupl.29380065s0005.v3.1;Name=Thupl.29380065s0005
29380065	JGI_gene	mRNA	1381687	1397557	.	+	.	ID=Thupl.29380065s0005.1.v3.1;Name=Thupl.29380065s0005.1;longest=1;Parent=Thupl.29380065s0005.v3.1
29380065	JGI_gene	five_prime_UTR	1381687	1381816	.	+	.	ID=Thupl.29380065s0005.1.v3.1.five_prime_UTR.1;Parent=Thupl.29380065s0005.1.v3.1
29380065	JGI_gene	five_prime_UTR	1381898	1381991	.	+	.	ID=Thupl.29380065s0005.1.v3.1.five_prime_UTR.2;Parent=Thupl.29380065s0005.1.v3.1
29380065	JGI_gene	five_prime_UTR	1383291	1383337	.	+	.	ID=Thupl.29380065s0005.1.v3.1.five_prime_UTR.3;Parent=Thupl.29380065s0005.1.v3.1
29380065	JGI_gene	CDS	1383338	1383865	.	+	0	ID=Thupl.29380065s0005.1.v3.1.CDS.1;Parent=Thupl.29380065s0005.1.v3.1
29380065	JGI_gene	CDS	1392177	1392617	.	+	0	ID=Thupl.29380065s0005.1.v3.1.CDS.2;Parent=Thupl.29380065s0005.1.v3.1
29380065	JGI_gene	CDS	1392690	1392853	.	+	0	ID=Thupl.29380065s0005.1.v3.1.CDS.3;Parent=Thupl.29380065s0005.1.v3.1
29380065	JGI_gene	CDS	1393028	1393118	.	+	1	ID=Thupl.29380065s0005.1.v3.1.CDS.4;Parent=Thupl.29380065s0005.1.v3.1
29380065	JGI_gene	CDS	1393221	1393331	.	+	0	ID=Thupl.29380065s0005.1.v3.1.CDS.5;Parent=Thupl.29380065s0005.1.v3.1
29380065	JGI_gene	three_prime_UTR	1393332	1397557	.	+	.	ID=Thupl.29380065s0005.1.v3.1.three_prime_UTR.1;Parent=Thupl.29380065s0005.1.v3.1
29380065	JGI_gene	gene	1806781	1807483	.	-	.	ID=Thupl.29380065s0006.v3.1;Name=Thupl.29380065s0006
29380065	JGI_gene	mRNA	1806781	1807483	.	-	.	ID=Thupl.29380065s0006.1.v3.1;Name=Thupl.29380065s0006.1;longest=1;Parent=Thupl.29380065s0006.v3.1
29380065	JGI_gene	three_prime_UTR	1806781	1806943	.	-	.	ID=Thupl.29380065s0006.1.v3.1.three_prime_UTR.1;Parent=Thupl.29380065s0006.1.v3.1
29380065	JGI_gene	CDS	1806944	1807162	.	-	0	ID=Thupl.29380065s0006.1.v3.1.CDS.1;Parent=Thupl.29380065s0006.1.v3.1
29380065	JGI_gene	five_prime_UTR	1807163	1807483	.	-	.	ID=Thupl.29380065s0006.1.v3.1.five_prime_UTR.1;Parent=Thupl.29380065s0006.1.v3.1
29380066	JGI_gene	gene	155105	157068	.	+	.	ID=Thupl.29380066s0001.v3.1;Name=Thupl.29380066s0001
29380066	JGI_gene	mRNA	155105	157068	.	+	.	ID=Thupl.29380066s0001.1.v3.1;Name=Thupl.29380066s0001.1;longest=1;Parent=Thupl.29380066s0001.v3.1
29380066	JGI_gene	CDS	155105	155175	.	+	0	ID=Thupl.29380066s0001.1.v3.1.CDS.1;Parent=Thupl.29380066s0001.1.v3.1
29380066	JGI_gene	CDS	155463	157068	.	+	1	ID=Thupl.29380066s0001.1.v3.1.CDS.2;Parent=Thupl.29380066s0001.1.v3.1
29380066	JGI_gene	gene	208522	257180	.	+	.	ID=Thupl.29380066s0002.v3.1;Name=Thupl.29380066s0002
29380066	JGI_gene	mRNA	208522	257180	.	+	.	ID=Thupl.29380066s0002.1.v3.1;Name=Thupl.29380066s0002.1;longest=1;Parent=Thupl.29380066s0002.v3.1
29380066	JGI_gene	five_prime_UTR	208522	208809	.	+	.	ID=Thupl.29380066s0002.1.v3.1.five_prime_UTR.1;Parent=Thupl.29380066s0002.1.v3.1
29380066	JGI_gene	CDS	208810	208834	.	+	0	ID=Thupl.29380066s0002.1.v3.1.CDS.1;Parent=Thupl.29380066s0002.1.v3.1
29380066	JGI_gene	CDS	209037	209057	.	+	2	ID=Thupl.29380066s0002.1.v3.1.CDS.2;Parent=Thupl.29380066s0002.1.v3.1
29380066	JGI_gene	CDS	209175	209275	.	+	2	ID=Thupl.29380066s0002.1.v3.1.CDS.3;Parent=Thupl.29380066s0002.1.v3.1
29380066	JGI_gene	CDS	209390	209447	.	+	0	ID=Thupl.29380066s0002.1.v3.1.CDS.4;Parent=Thupl.29380066s0002.1.v3.1
29380066	JGI_gene	CDS	209678	209721	.	+	2	ID=Thupl.29380066s0002.1.v3.1.CDS.5;Parent=Thupl.29380066s0002.1.v3.1
29380066	JGI_gene	CDS	210610	210690	.	+	0	ID=Thupl.29380066s0002.1.v3.1.CDS.6;Parent=Thupl.29380066s0002.1.v3.1
29380066	JGI_gene	CDS	212303	212373	.	+	0	ID=Thupl.29380066s0002.1.v3.1.CDS.7;Parent=Thupl.29380066s0002.1.v3.1
29380066	JGI_gene	CDS	212491	212601	.	+	1	ID=Thupl.29380066s0002.1.v3.1.CDS.8;Parent=Thupl.29380066s0002.1.v3.1
29380066	JGI_gene	CDS	239204	239286	.	+	1	ID=Thupl.29380066s0002.1.v3.1.CDS.9;Parent=Thupl.29380066s0002.1.v3.1
29380066	JGI_gene	CDS	239806	240022	.	+	2	ID=Thupl.29380066s0002.1.v3.1.CDS.10;Parent=Thupl.29380066s0002.1.v3.1
29380066	JGI_gene	CDS	256048	256131	.	+	1	ID=Thupl.29380066s0002.1.v3.1.CDS.11;Parent=Thupl.29380066s0002.1.v3.1
29380066	JGI_gene	CDS	256710	256782	.	+	1	ID=Thupl.29380066s0002.1.v3.1.CDS.12;Parent=Thupl.29380066s0002.1.v3.1
29380066	JGI_gene	three_prime_UTR	256783	257180	.	+	.	ID=Thupl.29380066s0002.1.v3.1.three_prime_UTR.1;Parent=Thupl.29380066s0002.1.v3.1
29380066	JGI_gene	gene	263030	263404	.	+	.	ID=Thupl.29380066s0003.v3.1;Name=Thupl.29380066s0003
29380066	JGI_gene	mRNA	263030	263404	.	+	.	ID=Thupl.29380066s0003.1.v3.1;Name=Thupl.29380066s0003.1;longest=1;Parent=Thupl.29380066s0003.v3.1
29380066	JGI_gene	CDS	263030	263404	.	+	0	ID=Thupl.29380066s0003.1.v3.1.CDS.1;Parent=Thupl.29380066s0003.1.v3.1
29380066	JGI_gene	gene	328076	335060	.	-	.	ID=Thupl.29380066s0004.v3.1;Name=Thupl.29380066s0004
29380066	JGI_gene	mRNA	328076	335060	.	-	.	ID=Thupl.29380066s0004.1.v3.1;Name=Thupl.29380066s0004.1;longest=1;Parent=Thupl.29380066s0004.v3.1
29380066	JGI_gene	CDS	333228	333688	.	-	0	ID=Thupl.29380066s0004.1.v3.1.CDS.1;Parent=Thupl.29380066s0004.1.v3.1
29380066	JGI_gene	five_prime_UTR	333689	335060	.	-	.	ID=Thupl.29380066s0004.1.v3.1.five_prime_UTR.1;Parent=Thupl.29380066s0004.1.v3.1
29380066	JGI_gene	CDS	330626	331046	.	-	1	ID=Thupl.29380066s0004.1.v3.1.CDS.2;Parent=Thupl.29380066s0004.1.v3.1
29380066	JGI_gene	three_prime_UTR	328076	328470	.	-	.	ID=Thupl.29380066s0004.1.v3.1.three_prime_UTR.1;Parent=Thupl.29380066s0004.1.v3.1
29380066	JGI_gene	CDS	328471	329271	.	-	0	ID=Thupl.29380066s0004.1.v3.1.CDS.3;Parent=Thupl.29380066s0004.1.v3.1
29380067	JGI_gene	gene	11993	12463	.	+	.	ID=Thupl.29380067s0001.v3.1;Name=Thupl.29380067s0001
29380067	JGI_gene	mRNA	11993	12463	.	+	.	ID=Thupl.29380067s0001.1.v3.1;Name=Thupl.29380067s0001.1;longest=1;Parent=Thupl.29380067s0001.v3.1
29380067	JGI_gene	CDS	11993	12463	.	+	0	ID=Thupl.29380067s0001.1.v3.1.CDS.1;Parent=Thupl.29380067s0001.1.v3.1
29380067	JGI_gene	gene	33420	141033	.	+	.	ID=Thupl.29380067s0002.v3.1;Name=Thupl.29380067s0002
29380067	JGI_gene	mRNA	33420	141033	.	+	.	ID=Thupl.29380067s0002.1.v3.1;Name=Thupl.29380067s0002.1;longest=1;Parent=Thupl.29380067s0002.v3.1
29380067	JGI_gene	five_prime_UTR	33420	34176	.	+	.	ID=Thupl.29380067s0002.1.v3.1.five_prime_UTR.1;Parent=Thupl.29380067s0002.1.v3.1
29380067	JGI_gene	five_prime_UTR	63206	63428	.	+	.	ID=Thupl.29380067s0002.1.v3.1.five_prime_UTR.2;Parent=Thupl.29380067s0002.1.v3.1
29380067	JGI_gene	five_prime_UTR	64799	64874	.	+	.	ID=Thupl.29380067s0002.1.v3.1.five_prime_UTR.3;Parent=Thupl.29380067s0002.1.v3.1
29380067	JGI_gene	CDS	64875	64956	.	+	0	ID=Thupl.29380067s0002.1.v3.1.CDS.1;Parent=Thupl.29380067s0002.1.v3.1
29380067	JGI_gene	CDS	65092	65237	.	+	2	ID=Thupl.29380067s0002.1.v3.1.CDS.2;Parent=Thupl.29380067s0002.1.v3.1
29380067	JGI_gene	CDS	90188	90250	.	+	0	ID=Thupl.29380067s0002.1.v3.1.CDS.3;Parent=Thupl.29380067s0002.1.v3.1
29380067	JGI_gene	CDS	90349	90441	.	+	0	ID=Thupl.29380067s0002.1.v3.1.CDS.4;Parent=Thupl.29380067s0002.1.v3.1
29380067	JGI_gene	CDS	108612	108773	.	+	0	ID=Thupl.29380067s0002.1.v3.1.CDS.5;Parent=Thupl.29380067s0002.1.v3.1
29380067	JGI_gene	CDS	130890	130993	.	+	0	ID=Thupl.29380067s0002.1.v3.1.CDS.6;Parent=Thupl.29380067s0002.1.v3.1
29380067	JGI_gene	CDS	138861	139027	.	+	1	ID=Thupl.29380067s0002.1.v3.1.CDS.7;Parent=Thupl.29380067s0002.1.v3.1
29380067	JGI_gene	CDS	139200	139241	.	+	2	ID=Thupl.29380067s0002.1.v3.1.CDS.8;Parent=Thupl.29380067s0002.1.v3.1
29380067	JGI_gene	CDS	140032	140085	.	+	2	ID=Thupl.29380067s0002.1.v3.1.CDS.9;Parent=Thupl.29380067s0002.1.v3.1
29380067	JGI_gene	CDS	140271	140590	.	+	2	ID=Thupl.29380067s0002.1.v3.1.CDS.10;Parent=Thupl.29380067s0002.1.v3.1
29380067	JGI_gene	three_prime_UTR	140591	141033	.	+	.	ID=Thupl.29380067s0002.1.v3.1.three_prime_UTR.1;Parent=Thupl.29380067s0002.1.v3.1
29380067	JGI_gene	gene	570410	572966	.	+	.	ID=Thupl.29380067s0003.v3.1;Name=Thupl.29380067s0003
29380067	JGI_gene	mRNA	570410	572966	.	+	.	ID=Thupl.29380067s0003.1.v3.1;Name=Thupl.29380067s0003.1;longest=1;Parent=Thupl.29380067s0003.v3.1
29380067	JGI_gene	five_prime_UTR	570410	570509	.	+	.	ID=Thupl.29380067s0003.1.v3.1.five_prime_UTR.1;Parent=Thupl.29380067s0003.1.v3.1
29380067	JGI_gene	CDS	570510	572555	.	+	0	ID=Thupl.29380067s0003.1.v3.1.CDS.1;Parent=Thupl.29380067s0003.1.v3.1
29380067	JGI_gene	three_prime_UTR	572556	572966	.	+	.	ID=Thupl.29380067s0003.1.v3.1.three_prime_UTR.1;Parent=Thupl.29380067s0003.1.v3.1
29380067	JGI_gene	gene	740747	743574	.	-	.	ID=Thupl.29380067s0004.v3.1;Name=Thupl.29380067s0004
29380067	JGI_gene	mRNA	740747	743574	.	-	.	ID=Thupl.29380067s0004.1.v3.1;Name=Thupl.29380067s0004.1;longest=1;Parent=Thupl.29380067s0004.v3.1
29380067	JGI_gene	three_prime_UTR	740747	741327	.	-	.	ID=Thupl.29380067s0004.1.v3.1.three_prime_UTR.1;Parent=Thupl.29380067s0004.1.v3.1
29380067	JGI_gene	CDS	741328	743316	.	-	0	ID=Thupl.29380067s0004.1.v3.1.CDS.1;Parent=Thupl.29380067s0004.1.v3.1
29380067	JGI_gene	five_prime_UTR	743317	743574	.	-	.	ID=Thupl.29380067s0004.1.v3.1.five_prime_UTR.1;Parent=Thupl.29380067s0004.1.v3.1
29380068	JGI_gene	gene	23033	23830	.	+	.	ID=Thupl.29380068s0001.v3.1;Name=Thupl.29380068s0001
29380068	JGI_gene	mRNA	23033	23830	.	+	.	ID=Thupl.29380068s0001.1.v3.1;Name=Thupl.29380068s0001.1;longest=1;Parent=Thupl.29380068s0001.v3.1
29380068	JGI_gene	CDS	23033	23131	.	+	0	ID=Thupl.29380068s0001.1.v3.1.CDS.1;Parent=Thupl.29380068s0001.1.v3.1
29380068	JGI_gene	CDS	23528	23708	.	+	0	ID=Thupl.29380068s0001.1.v3.1.CDS.2;Parent=Thupl.29380068s0001.1.v3.1
29380068	JGI_gene	CDS	23775	23830	.	+	2	ID=Thupl.29380068s0001.1.v3.1.CDS.3;Parent=Thupl.29380068s0001.1.v3.1
29380068	JGI_gene	gene	149021	149665	.	-	.	ID=Thupl.29380068s0002.v3.1;Name=Thupl.29380068s0002
29380068	JGI_gene	mRNA	149021	149665	.	-	.	ID=Thupl.29380068s0002.1.v3.1;Name=Thupl.29380068s0002.1;longest=1;Parent=Thupl.29380068s0002.v3.1
29380068	JGI_gene	CDS	149021	149665	.	-	0	ID=Thupl.29380068s0002.1.v3.1.CDS.1;Parent=Thupl.29380068s0002.1.v3.1
29380068	JGI_gene	gene	150930	309663	.	+	.	ID=Thupl.29380068s0003.v3.1;Name=Thupl.29380068s0003
29380068	JGI_gene	mRNA	150930	309663	.	+	.	ID=Thupl.29380068s0003.1.v3.1;Name=Thupl.29380068s0003.1;longest=1;Parent=Thupl.29380068s0003.v3.1
29380068	JGI_gene	five_prime_UTR	150930	151047	.	+	.	ID=Thupl.29380068s0003.1.v3.1.five_prime_UTR.1;Parent=Thupl.29380068s0003.1.v3.1
29380068	JGI_gene	CDS	151048	151251	.	+	0	ID=Thupl.29380068s0003.1.v3.1.CDS.1;Parent=Thupl.29380068s0003.1.v3.1
29380068	JGI_gene	CDS	151896	151979	.	+	0	ID=Thupl.29380068s0003.1.v3.1.CDS.2;Parent=Thupl.29380068s0003.1.v3.1
29380068	JGI_gene	CDS	153136	153224	.	+	0	ID=Thupl.29380068s0003.1.v3.1.CDS.3;Parent=Thupl.29380068s0003.1.v3.1
29380068	JGI_gene	CDS	153331	153505	.	+	1	ID=Thupl.29380068s0003.1.v3.1.CDS.4;Parent=Thupl.29380068s0003.1.v3.1
29380068	JGI_gene	CDS	161058	161177	.	+	0	ID=Thupl.29380068s0003.1.v3.1.CDS.5;Parent=Thupl.29380068s0003.1.v3.1
29380068	JGI_gene	CDS	161286	161369	.	+	0	ID=Thupl.29380068s0003.1.v3.1.CDS.6;Parent=Thupl.29380068s0003.1.v3.1
29380068	JGI_gene	CDS	161455	161526	.	+	0	ID=Thupl.29380068s0003.1.v3.1.CDS.7;Parent=Thupl.29380068s0003.1.v3.1
29380068	JGI_gene	CDS	161750	161863	.	+	0	ID=Thupl.29380068s0003.1.v3.1.CDS.8;Parent=Thupl.29380068s0003.1.v3.1
29380068	JGI_gene	CDS	183315	183415	.	+	0	ID=Thupl.29380068s0003.1.v3.1.CDS.9;Parent=Thupl.29380068s0003.1.v3.1
29380068	JGI_gene	CDS	183516	183609	.	+	1	ID=Thupl.29380068s0003.1.v3.1.CDS.10;Parent=Thupl.29380068s0003.1.v3.1
29380068	JGI_gene	CDS	183720	183887	.	+	0	ID=Thupl.29380068s0003.1.v3.1.CDS.11;Parent=Thupl.29380068s0003.1.v3.1
29380068	JGI_gene	CDS	184018	184104	.	+	0	ID=Thupl.29380068s0003.1.v3.1.CDS.12;Parent=Thupl.29380068s0003.1.v3.1
29380068	JGI_gene	CDS	185885	185950	.	+	0	ID=Thupl.29380068s0003.1.v3.1.CDS.13;Parent=Thupl.29380068s0003.1.v3.1
29380068	JGI_gene	CDS	186121	186177	.	+	0	ID=Thupl.29380068s0003.1.v3.1.CDS.14;Parent=Thupl.29380068s0003.1.v3.1
29380068	JGI_gene	CDS	212350	212563	.	+	0	ID=Thupl.29380068s0003.1.v3.1.CDS.15;Parent=Thupl.29380068s0003.1.v3.1
29380068	JGI_gene	CDS	212743	212882	.	+	2	ID=Thupl.29380068s0003.1.v3.1.CDS.16;Parent=Thupl.29380068s0003.1.v3.1
29380068	JGI_gene	CDS	217174	217242	.	+	0	ID=Thupl.29380068s0003.1.v3.1.CDS.17;Parent=Thupl.29380068s0003.1.v3.1
29380068	JGI_gene	CDS	217395	217454	.	+	0	ID=Thupl.29380068s0003.1.v3.1.CDS.18;Parent=Thupl.29380068s0003.1.v3.1
29380068	JGI_gene	CDS	217574	217645	.	+	0	ID=Thupl.29380068s0003.1.v3.1.CDS.19;Parent=Thupl.29380068s0003.1.v3.1
29380068	JGI_gene	CDS	259271	259318	.	+	0	ID=Thupl.29380068s0003.1.v3.1.CDS.20;Parent=Thupl.29380068s0003.1.v3.1
29380068	JGI_gene	CDS	259681	259800	.	+	0	ID=Thupl.29380068s0003.1.v3.1.CDS.21;Parent=Thupl.29380068s0003.1.v3.1
29380068	JGI_gene	CDS	283281	283346	.	+	0	ID=Thupl.29380068s0003.1.v3.1.CDS.22;Parent=Thupl.29380068s0003.1.v3.1
29380068	JGI_gene	CDS	305703	305815	.	+	0	ID=Thupl.29380068s0003.1.v3.1.CDS.23;Parent=Thupl.29380068s0003.1.v3.1
29380068	JGI_gene	CDS	305959	306040	.	+	1	ID=Thupl.29380068s0003.1.v3.1.CDS.24;Parent=Thupl.29380068s0003.1.v3.1
29380068	JGI_gene	CDS	307335	307445	.	+	0	ID=Thupl.29380068s0003.1.v3.1.CDS.25;Parent=Thupl.29380068s0003.1.v3.1
29380068	JGI_gene	CDS	307541	307633	.	+	0	ID=Thupl.29380068s0003.1.v3.1.CDS.26;Parent=Thupl.29380068s0003.1.v3.1
29380068	JGI_gene	CDS	307869	307916	.	+	0	ID=Thupl.29380068s0003.1.v3.1.CDS.27;Parent=Thupl.29380068s0003.1.v3.1
29380068	JGI_gene	CDS	308966	309034	.	+	0	ID=Thupl.29380068s0003.1.v3.1.CDS.28;Parent=Thupl.29380068s0003.1.v3.1
29380068	JGI_gene	CDS	309116	309304	.	+	0	ID=Thupl.29380068s0003.1.v3.1.CDS.29;Parent=Thupl.29380068s0003.1.v3.1
29380068	JGI_gene	three_prime_UTR	309305	309663	.	+	.	ID=Thupl.29380068s0003.1.v3.1.three_prime_UTR.1;Parent=Thupl.29380068s0003.1.v3.1
29380068	JGI_gene	gene	478227	693549	.	+	.	ID=Thupl.29380068s0004.v3.1;Name=Thupl.29380068s0004
29380068	JGI_gene	mRNA	478227	693549	.	+	.	ID=Thupl.29380068s0004.1.v3.1;Name=Thupl.29380068s0004.1;longest=1;Parent=Thupl.29380068s0004.v3.1
29380068	JGI_gene	five_prime_UTR	478227	478817	.	+	.	ID=Thupl.29380068s0004.1.v3.1.five_prime_UTR.1;Parent=Thupl.29380068s0004.1.v3.1
29380068	JGI_gene	five_prime_UTR	478922	478937	.	+	.	ID=Thupl.29380068s0004.1.v3.1.five_prime_UTR.2;Parent=Thupl.29380068s0004.1.v3.1
29380068	JGI_gene	CDS	478938	479096	.	+	0	ID=Thupl.29380068s0004.1.v3.1.CDS.1;Parent=Thupl.29380068s0004.1.v3.1
29380068	JGI_gene	CDS	480507	480626	.	+	0	ID=Thupl.29380068s0004.1.v3.1.CDS.2;Parent=Thupl.29380068s0004.1.v3.1
29380068	JGI_gene	CDS	480735	480818	.	+	0	ID=Thupl.29380068s0004.1.v3.1.CDS.3;Parent=Thupl.29380068s0004.1.v3.1
29380068	JGI_gene	CDS	480960	481031	.	+	0	ID=Thupl.29380068s0004.1.v3.1.CDS.4;Parent=Thupl.29380068s0004.1.v3.1
29380068	JGI_gene	CDS	481229	481342	.	+	0	ID=Thupl.29380068s0004.1.v3.1.CDS.5;Parent=Thupl.29380068s0004.1.v3.1
29380068	JGI_gene	CDS	492346	492446	.	+	0	ID=Thupl.29380068s0004.1.v3.1.CDS.6;Parent=Thupl.29380068s0004.1.v3.1
29380068	JGI_gene	CDS	492547	492640	.	+	1	ID=Thupl.29380068s0004.1.v3.1.CDS.7;Parent=Thupl.29380068s0004.1.v3.1
29380068	JGI_gene	CDS	492746	492913	.	+	0	ID=Thupl.29380068s0004.1.v3.1.CDS.8;Parent=Thupl.29380068s0004.1.v3.1
29380068	JGI_gene	CDS	493044	493127	.	+	0	ID=Thupl.29380068s0004.1.v3.1.CDS.9;Parent=Thupl.29380068s0004.1.v3.1
29380068	JGI_gene	CDS	543204	543269	.	+	0	ID=Thupl.29380068s0004.1.v3.1.CDS.10;Parent=Thupl.29380068s0004.1.v3.1
29380068	JGI_gene	CDS	543434	543490	.	+	0	ID=Thupl.29380068s0004.1.v3.1.CDS.11;Parent=Thupl.29380068s0004.1.v3.1
29380068	JGI_gene	CDS	570151	570364	.	+	0	ID=Thupl.29380068s0004.1.v3.1.CDS.12;Parent=Thupl.29380068s0004.1.v3.1
29380068	JGI_gene	CDS	570546	570682	.	+	2	ID=Thupl.29380068s0004.1.v3.1.CDS.13;Parent=Thupl.29380068s0004.1.v3.1
29380068	JGI_gene	CDS	591094	591162	.	+	0	ID=Thupl.29380068s0004.1.v3.1.CDS.14;Parent=Thupl.29380068s0004.1.v3.1
29380068	JGI_gene	CDS	591314	591373	.	+	0	ID=Thupl.29380068s0004.1.v3.1.CDS.15;Parent=Thupl.29380068s0004.1.v3.1
29380068	JGI_gene	CDS	591496	591567	.	+	0	ID=Thupl.29380068s0004.1.v3.1.CDS.16;Parent=Thupl.29380068s0004.1.v3.1
29380068	JGI_gene	CDS	618890	618937	.	+	0	ID=Thupl.29380068s0004.1.v3.1.CDS.17;Parent=Thupl.29380068s0004.1.v3.1
29380068	JGI_gene	CDS	619299	619418	.	+	0	ID=Thupl.29380068s0004.1.v3.1.CDS.18;Parent=Thupl.29380068s0004.1.v3.1
29380068	JGI_gene	CDS	642792	642857	.	+	0	ID=Thupl.29380068s0004.1.v3.1.CDS.19;Parent=Thupl.29380068s0004.1.v3.1
29380068	JGI_gene	CDS	671396	671508	.	+	0	ID=Thupl.29380068s0004.1.v3.1.CDS.20;Parent=Thupl.29380068s0004.1.v3.1
29380068	JGI_gene	CDS	671668	671749	.	+	1	ID=Thupl.29380068s0004.1.v3.1.CDS.21;Parent=Thupl.29380068s0004.1.v3.1
29380068	JGI_gene	CDS	673824	673934	.	+	0	ID=Thupl.29380068s0004.1.v3.1.CDS.22;Parent=Thupl.29380068s0004.1.v3.1
29380068	JGI_gene	CDS	674081	674173	.	+	0	ID=Thupl.29380068s0004.1.v3.1.CDS.23;Parent=Thupl.29380068s0004.1.v3.1
29380068	JGI_gene	CDS	674388	674435	.	+	0	ID=Thupl.29380068s0004.1.v3.1.CDS.24;Parent=Thupl.29380068s0004.1.v3.1
29380068	JGI_gene	CDS	692755	692823	.	+	0	ID=Thupl.29380068s0004.1.v3.1.CDS.25;Parent=Thupl.29380068s0004.1.v3.1
29380068	JGI_gene	CDS	692905	693093	.	+	0	ID=Thupl.29380068s0004.1.v3.1.CDS.26;Parent=Thupl.29380068s0004.1.v3.1
29380068	JGI_gene	three_prime_UTR	693094	693549	.	+	.	ID=Thupl.29380068s0004.1.v3.1.three_prime_UTR.1;Parent=Thupl.29380068s0004.1.v3.1
29380068	JGI_gene	gene	652410	656046	.	-	.	ID=Thupl.29380068s0005.v3.1;Name=Thupl.29380068s0005
29380068	JGI_gene	mRNA	652410	656046	.	-	.	ID=Thupl.29380068s0005.1.v3.1;Name=Thupl.29380068s0005.1;longest=1;Parent=Thupl.29380068s0005.v3.1
29380068	JGI_gene	three_prime_UTR	652410	654121	.	-	.	ID=Thupl.29380068s0005.1.v3.1.three_prime_UTR.1;Parent=Thupl.29380068s0005.1.v3.1
29380068	JGI_gene	CDS	654122	655126	.	-	0	ID=Thupl.29380068s0005.1.v3.1.CDS.1;Parent=Thupl.29380068s0005.1.v3.1
29380068	JGI_gene	five_prime_UTR	655127	656046	.	-	.	ID=Thupl.29380068s0005.1.v3.1.five_prime_UTR.1;Parent=Thupl.29380068s0005.1.v3.1
29380068	JGI_gene	gene	879454	932400	.	+	.	ID=Thupl.29380068s0006.v3.1;Name=Thupl.29380068s0006
29380068	JGI_gene	mRNA	879454	932400	.	+	.	ID=Thupl.29380068s0006.1.v3.1;Name=Thupl.29380068s0006.1;longest=1;Parent=Thupl.29380068s0006.v3.1
29380068	JGI_gene	five_prime_UTR	879454	879616	.	+	.	ID=Thupl.29380068s0006.1.v3.1.five_prime_UTR.1;Parent=Thupl.29380068s0006.1.v3.1
29380068	JGI_gene	CDS	879617	879811	.	+	0	ID=Thupl.29380068s0006.1.v3.1.CDS.1;Parent=Thupl.29380068s0006.1.v3.1
29380068	JGI_gene	CDS	887934	888072	.	+	0	ID=Thupl.29380068s0006.1.v3.1.CDS.2;Parent=Thupl.29380068s0006.1.v3.1
29380068	JGI_gene	CDS	920384	920415	.	+	2	ID=Thupl.29380068s0006.1.v3.1.CDS.3;Parent=Thupl.29380068s0006.1.v3.1
29380068	JGI_gene	CDS	931572	931658	.	+	0	ID=Thupl.29380068s0006.1.v3.1.CDS.4;Parent=Thupl.29380068s0006.1.v3.1
29380068	JGI_gene	CDS	931751	931942	.	+	0	ID=Thupl.29380068s0006.1.v3.1.CDS.5;Parent=Thupl.29380068s0006.1.v3.1
29380068	JGI_gene	three_prime_UTR	931943	932400	.	+	.	ID=Thupl.29380068s0006.1.v3.1.three_prime_UTR.1;Parent=Thupl.29380068s0006.1.v3.1
29380068	JGI_gene	gene	1221391	1223311	.	+	.	ID=Thupl.29380068s0007.v3.1;Name=Thupl.29380068s0007
29380068	JGI_gene	mRNA	1221391	1223311	.	+	.	ID=Thupl.29380068s0007.1.v3.1;Name=Thupl.29380068s0007.1;longest=1;Parent=Thupl.29380068s0007.v3.1
29380068	JGI_gene	five_prime_UTR	1221391	1221695	.	+	.	ID=Thupl.29380068s0007.1.v3.1.five_prime_UTR.1;Parent=Thupl.29380068s0007.1.v3.1
29380068	JGI_gene	CDS	1221696	1221845	.	+	0	ID=Thupl.29380068s0007.1.v3.1.CDS.1;Parent=Thupl.29380068s0007.1.v3.1
29380068	JGI_gene	CDS	1221952	1222305	.	+	0	ID=Thupl.29380068s0007.1.v3.1.CDS.2;Parent=Thupl.29380068s0007.1.v3.1
29380068	JGI_gene	CDS	1222407	1222943	.	+	0	ID=Thupl.29380068s0007.1.v3.1.CDS.3;Parent=Thupl.29380068s0007.1.v3.1
29380068	JGI_gene	three_prime_UTR	1222944	1223311	.	+	.	ID=Thupl.29380068s0007.1.v3.1.three_prime_UTR.1;Parent=Thupl.29380068s0007.1.v3.1
29380068	JGI_gene	gene	1372053	1376662	.	+	.	ID=Thupl.29380068s0008.v3.1;Name=Thupl.29380068s0008
29380068	JGI_gene	mRNA	1372053	1376662	.	+	.	ID=Thupl.29380068s0008.1.v3.1;Name=Thupl.29380068s0008.1;longest=1;Parent=Thupl.29380068s0008.v3.1
29380068	JGI_gene	five_prime_UTR	1372053	1372066	.	+	.	ID=Thupl.29380068s0008.1.v3.1.five_prime_UTR.1;Parent=Thupl.29380068s0008.1.v3.1
29380068	JGI_gene	CDS	1372067	1372267	.	+	0	ID=Thupl.29380068s0008.1.v3.1.CDS.1;Parent=Thupl.29380068s0008.1.v3.1
29380068	JGI_gene	CDS	1374452	1374595	.	+	0	ID=Thupl.29380068s0008.1.v3.1.CDS.2;Parent=Thupl.29380068s0008.1.v3.1
29380068	JGI_gene	CDS	1374702	1374845	.	+	0	ID=Thupl.29380068s0008.1.v3.1.CDS.3;Parent=Thupl.29380068s0008.1.v3.1
29380068	JGI_gene	three_prime_UTR	1374846	1376662	.	+	.	ID=Thupl.29380068s0008.1.v3.1.three_prime_UTR.1;Parent=Thupl.29380068s0008.1.v3.1
29380069	JGI_gene	gene	221962	222974	.	-	.	ID=Thupl.29380069s0001.v3.1;Name=Thupl.29380069s0001
29380069	JGI_gene	mRNA	221962	222974	.	-	.	ID=Thupl.29380069s0001.1.v3.1;Name=Thupl.29380069s0001.1;longest=1;Parent=Thupl.29380069s0001.v3.1
29380069	JGI_gene	five_prime_UTR	222925	222974	.	-	.	ID=Thupl.29380069s0001.1.v3.1.five_prime_UTR.1;Parent=Thupl.29380069s0001.1.v3.1
29380069	JGI_gene	CDS	222712	222753	.	-	0	ID=Thupl.29380069s0001.1.v3.1.CDS.1;Parent=Thupl.29380069s0001.1.v3.1
29380069	JGI_gene	five_prime_UTR	222754	222776	.	-	.	ID=Thupl.29380069s0001.1.v3.1.five_prime_UTR.2;Parent=Thupl.29380069s0001.1.v3.1
29380069	JGI_gene	three_prime_UTR	221962	222224	.	-	.	ID=Thupl.29380069s0001.1.v3.1.three_prime_UTR.1;Parent=Thupl.29380069s0001.1.v3.1
29380069	JGI_gene	CDS	222225	222518	.	-	0	ID=Thupl.29380069s0001.1.v3.1.CDS.2;Parent=Thupl.29380069s0001.1.v3.1
29380069	JGI_gene	gene	396317	397251	.	-	.	ID=Thupl.29380069s0002.v3.1;Name=Thupl.29380069s0002
29380069	JGI_gene	mRNA	396317	397251	.	-	.	ID=Thupl.29380069s0002.1.v3.1;Name=Thupl.29380069s0002.1;longest=1;Parent=Thupl.29380069s0002.v3.1
29380069	JGI_gene	five_prime_UTR	397202	397251	.	-	.	ID=Thupl.29380069s0002.1.v3.1.five_prime_UTR.1;Parent=Thupl.29380069s0002.1.v3.1
29380069	JGI_gene	CDS	396990	396995	.	-	0	ID=Thupl.29380069s0002.1.v3.1.CDS.1;Parent=Thupl.29380069s0002.1.v3.1
29380069	JGI_gene	five_prime_UTR	396996	397053	.	-	.	ID=Thupl.29380069s0002.1.v3.1.five_prime_UTR.2;Parent=Thupl.29380069s0002.1.v3.1
29380069	JGI_gene	three_prime_UTR	396317	396404	.	-	.	ID=Thupl.29380069s0002.1.v3.1.three_prime_UTR.1;Parent=Thupl.29380069s0002.1.v3.1
29380069	JGI_gene	CDS	396405	396698	.	-	0	ID=Thupl.29380069s0002.1.v3.1.CDS.2;Parent=Thupl.29380069s0002.1.v3.1
29380070	JGI_gene	gene	277161	278456	.	-	.	ID=Thupl.29380070s0001.v3.1;Name=Thupl.29380070s0001
29380070	JGI_gene	mRNA	277161	278456	.	-	.	ID=Thupl.29380070s0001.1.v3.1;Name=Thupl.29380070s0001.1;longest=1;Parent=Thupl.29380070s0001.v3.1
29380070	JGI_gene	three_prime_UTR	277161	277413	.	-	.	ID=Thupl.29380070s0001.1.v3.1.three_prime_UTR.1;Parent=Thupl.29380070s0001.1.v3.1
29380070	JGI_gene	CDS	277414	278379	.	-	0	ID=Thupl.29380070s0001.1.v3.1.CDS.1;Parent=Thupl.29380070s0001.1.v3.1
29380070	JGI_gene	five_prime_UTR	278380	278456	.	-	.	ID=Thupl.29380070s0001.1.v3.1.five_prime_UTR.1;Parent=Thupl.29380070s0001.1.v3.1
29380072	JGI_gene	gene	63636	65323	.	-	.	ID=Thupl.29380072s0001.v3.1;Name=Thupl.29380072s0001
29380072	JGI_gene	mRNA	63636	65323	.	-	.	ID=Thupl.29380072s0001.1.v3.1;Name=Thupl.29380072s0001.1;longest=1;Parent=Thupl.29380072s0001.v3.1
29380072	JGI_gene	CDS	63636	64985	.	-	0	ID=Thupl.29380072s0001.1.v3.1.CDS.1;Parent=Thupl.29380072s0001.1.v3.1
29380072	JGI_gene	five_prime_UTR	64986	65323	.	-	.	ID=Thupl.29380072s0001.1.v3.1.five_prime_UTR.1;Parent=Thupl.29380072s0001.1.v3.1
29380072	JGI_gene	gene	269646	271820	.	+	.	ID=Thupl.29380072s0002.v3.1;Name=Thupl.29380072s0002
29380072	JGI_gene	mRNA	269646	271820	.	+	.	ID=Thupl.29380072s0002.1.v3.1;Name=Thupl.29380072s0002.1;longest=1;Parent=Thupl.29380072s0002.v3.1
29380072	JGI_gene	CDS	269646	269752	.	+	0	ID=Thupl.29380072s0002.1.v3.1.CDS.1;Parent=Thupl.29380072s0002.1.v3.1
29380072	JGI_gene	CDS	270138	271742	.	+	1	ID=Thupl.29380072s0002.1.v3.1.CDS.2;Parent=Thupl.29380072s0002.1.v3.1
29380072	JGI_gene	CDS	271808	271820	.	+	1	ID=Thupl.29380072s0002.1.v3.1.CDS.3;Parent=Thupl.29380072s0002.1.v3.1
29380072	JGI_gene	gene	499781	500704	.	-	.	ID=Thupl.29380072s0003.v3.1;Name=Thupl.29380072s0003
29380072	JGI_gene	mRNA	499781	500704	.	-	.	ID=Thupl.29380072s0003.1.v3.1;Name=Thupl.29380072s0003.1;longest=1;Parent=Thupl.29380072s0003.v3.1
29380072	JGI_gene	three_prime_UTR	499781	500005	.	-	.	ID=Thupl.29380072s0003.1.v3.1.three_prime_UTR.1;Parent=Thupl.29380072s0003.1.v3.1
29380072	JGI_gene	CDS	500006	500236	.	-	0	ID=Thupl.29380072s0003.1.v3.1.CDS.1;Parent=Thupl.29380072s0003.1.v3.1
29380072	JGI_gene	five_prime_UTR	500237	500704	.	-	.	ID=Thupl.29380072s0003.1.v3.1.five_prime_UTR.1;Parent=Thupl.29380072s0003.1.v3.1
29380072	JGI_gene	gene	507995	508670	.	+	.	ID=Thupl.29380072s0004.v3.1;Name=Thupl.29380072s0004
29380072	JGI_gene	mRNA	507995	508670	.	+	.	ID=Thupl.29380072s0004.1.v3.1;Name=Thupl.29380072s0004.1;longest=1;Parent=Thupl.29380072s0004.v3.1
29380072	JGI_gene	CDS	507995	508581	.	+	0	ID=Thupl.29380072s0004.1.v3.1.CDS.1;Parent=Thupl.29380072s0004.1.v3.1
29380072	JGI_gene	CDS	508667	508670	.	+	1	ID=Thupl.29380072s0004.1.v3.1.CDS.2;Parent=Thupl.29380072s0004.1.v3.1
29380073	JGI_gene	gene	19613	20445	.	+	.	ID=Thupl.29380073s0001.v3.1;Name=Thupl.29380073s0001
29380073	JGI_gene	mRNA	19613	20445	.	+	.	ID=Thupl.29380073s0001.1.v3.1;Name=Thupl.29380073s0001.1;longest=1;Parent=Thupl.29380073s0001.v3.1
29380073	JGI_gene	five_prime_UTR	19613	19784	.	+	.	ID=Thupl.29380073s0001.1.v3.1.five_prime_UTR.1;Parent=Thupl.29380073s0001.1.v3.1
29380073	JGI_gene	CDS	19785	20321	.	+	0	ID=Thupl.29380073s0001.1.v3.1.CDS.1;Parent=Thupl.29380073s0001.1.v3.1
29380073	JGI_gene	three_prime_UTR	20322	20445	.	+	.	ID=Thupl.29380073s0001.1.v3.1.three_prime_UTR.1;Parent=Thupl.29380073s0001.1.v3.1
29380073	JGI_gene	gene	234550	237742	.	+	.	ID=Thupl.29380073s0002.v3.1;Name=Thupl.29380073s0002
29380073	JGI_gene	mRNA	234550	237742	.	+	.	ID=Thupl.29380073s0002.1.v3.1;Name=Thupl.29380073s0002.1;longest=1;Parent=Thupl.29380073s0002.v3.1
29380073	JGI_gene	five_prime_UTR	234550	234607	.	+	.	ID=Thupl.29380073s0002.1.v3.1.five_prime_UTR.1;Parent=Thupl.29380073s0002.1.v3.1
29380073	JGI_gene	CDS	234608	234726	.	+	0	ID=Thupl.29380073s0002.1.v3.1.CDS.1;Parent=Thupl.29380073s0002.1.v3.1
29380073	JGI_gene	CDS	236694	236820	.	+	1	ID=Thupl.29380073s0002.1.v3.1.CDS.2;Parent=Thupl.29380073s0002.1.v3.1
29380073	JGI_gene	three_prime_UTR	236821	237742	.	+	.	ID=Thupl.29380073s0002.1.v3.1.three_prime_UTR.1;Parent=Thupl.29380073s0002.1.v3.1
29380073	JGI_gene	gene	277274	278117	.	+	.	ID=Thupl.29380073s0003.v3.1;Name=Thupl.29380073s0003
29380073	JGI_gene	mRNA	277274	278117	.	+	.	ID=Thupl.29380073s0003.1.v3.1;Name=Thupl.29380073s0003.1;longest=1;Parent=Thupl.29380073s0003.v3.1
29380073	JGI_gene	five_prime_UTR	277274	277389	.	+	.	ID=Thupl.29380073s0003.1.v3.1.five_prime_UTR.1;Parent=Thupl.29380073s0003.1.v3.1
29380073	JGI_gene	CDS	277390	277923	.	+	0	ID=Thupl.29380073s0003.1.v3.1.CDS.1;Parent=Thupl.29380073s0003.1.v3.1
29380073	JGI_gene	three_prime_UTR	277924	278117	.	+	.	ID=Thupl.29380073s0003.1.v3.1.three_prime_UTR.1;Parent=Thupl.29380073s0003.1.v3.1
29380073	JGI_gene	gene	400761	401768	.	+	.	ID=Thupl.29380073s0004.v3.1;Name=Thupl.29380073s0004
29380073	JGI_gene	mRNA	400761	401768	.	+	.	ID=Thupl.29380073s0004.1.v3.1;Name=Thupl.29380073s0004.1;longest=1;Parent=Thupl.29380073s0004.v3.1
29380073	JGI_gene	five_prime_UTR	400761	401109	.	+	.	ID=Thupl.29380073s0004.1.v3.1.five_prime_UTR.1;Parent=Thupl.29380073s0004.1.v3.1
29380073	JGI_gene	CDS	401110	401643	.	+	0	ID=Thupl.29380073s0004.1.v3.1.CDS.1;Parent=Thupl.29380073s0004.1.v3.1
29380073	JGI_gene	three_prime_UTR	401644	401768	.	+	.	ID=Thupl.29380073s0004.1.v3.1.three_prime_UTR.1;Parent=Thupl.29380073s0004.1.v3.1
29380073	JGI_gene	gene	406167	407069	.	+	.	ID=Thupl.29380073s0005.v3.1;Name=Thupl.29380073s0005
29380073	JGI_gene	mRNA	406167	407069	.	+	.	ID=Thupl.29380073s0005.1.v3.1;Name=Thupl.29380073s0005.1;longest=1;Parent=Thupl.29380073s0005.v3.1
29380073	JGI_gene	five_prime_UTR	406167	406289	.	+	.	ID=Thupl.29380073s0005.1.v3.1.five_prime_UTR.1;Parent=Thupl.29380073s0005.1.v3.1
29380073	JGI_gene	CDS	406290	406823	.	+	0	ID=Thupl.29380073s0005.1.v3.1.CDS.1;Parent=Thupl.29380073s0005.1.v3.1
29380073	JGI_gene	three_prime_UTR	406824	407069	.	+	.	ID=Thupl.29380073s0005.1.v3.1.three_prime_UTR.1;Parent=Thupl.29380073s0005.1.v3.1
29380073	JGI_gene	gene	410868	411811	.	+	.	ID=Thupl.29380073s0006.v3.1;Name=Thupl.29380073s0006
29380073	JGI_gene	mRNA	410868	411811	.	+	.	ID=Thupl.29380073s0006.1.v3.1;Name=Thupl.29380073s0006.1;longest=1;Parent=Thupl.29380073s0006.v3.1
29380073	JGI_gene	five_prime_UTR	410868	411047	.	+	.	ID=Thupl.29380073s0006.1.v3.1.five_prime_UTR.1;Parent=Thupl.29380073s0006.1.v3.1
29380073	JGI_gene	CDS	411048	411581	.	+	0	ID=Thupl.29380073s0006.1.v3.1.CDS.1;Parent=Thupl.29380073s0006.1.v3.1
29380073	JGI_gene	three_prime_UTR	411582	411811	.	+	.	ID=Thupl.29380073s0006.1.v3.1.three_prime_UTR.1;Parent=Thupl.29380073s0006.1.v3.1
29380073	JGI_gene	gene	415218	416171	.	-	.	ID=Thupl.29380073s0007.v3.1;Name=Thupl.29380073s0007
29380073	JGI_gene	mRNA	415218	416171	.	-	.	ID=Thupl.29380073s0007.1.v3.1;Name=Thupl.29380073s0007.1;longest=1;Parent=Thupl.29380073s0007.v3.1
29380073	JGI_gene	three_prime_UTR	415218	415515	.	-	.	ID=Thupl.29380073s0007.1.v3.1.three_prime_UTR.1;Parent=Thupl.29380073s0007.1.v3.1
29380073	JGI_gene	CDS	415516	416049	.	-	0	ID=Thupl.29380073s0007.1.v3.1.CDS.1;Parent=Thupl.29380073s0007.1.v3.1
29380073	JGI_gene	five_prime_UTR	416050	416171	.	-	.	ID=Thupl.29380073s0007.1.v3.1.five_prime_UTR.1;Parent=Thupl.29380073s0007.1.v3.1
29380074	JGI_gene	gene	12303	82454	.	-	.	ID=Thupl.29380074s0001.v3.1;Name=Thupl.29380074s0001
29380074	JGI_gene	mRNA	12303	82454	.	-	.	ID=Thupl.29380074s0001.1.v3.1;Name=Thupl.29380074s0001.1;longest=1;Parent=Thupl.29380074s0001.v3.1
29380074	JGI_gene	five_prime_UTR	82212	82454	.	-	.	ID=Thupl.29380074s0001.1.v3.1.five_prime_UTR.1;Parent=Thupl.29380074s0001.1.v3.1
29380074	JGI_gene	CDS	81759	81890	.	-	0	ID=Thupl.29380074s0001.1.v3.1.CDS.1;Parent=Thupl.29380074s0001.1.v3.1
29380074	JGI_gene	five_prime_UTR	81891	81916	.	-	.	ID=Thupl.29380074s0001.1.v3.1.five_prime_UTR.2;Parent=Thupl.29380074s0001.1.v3.1
29380074	JGI_gene	CDS	12303	12440	.	-	0	ID=Thupl.29380074s0001.1.v3.1.CDS.2;Parent=Thupl.29380074s0001.1.v3.1
29380074	JGI_gene	gene	37106	37837	.	-	.	ID=Thupl.29380074s0002.v3.1;Name=Thupl.29380074s0002
29380074	JGI_gene	mRNA	37106	37837	.	-	.	ID=Thupl.29380074s0002.1.v3.1;Name=Thupl.29380074s0002.1;longest=1;Parent=Thupl.29380074s0002.v3.1
29380074	JGI_gene	CDS	37106	37837	.	-	0	ID=Thupl.29380074s0002.1.v3.1.CDS.1;Parent=Thupl.29380074s0002.1.v3.1
29380074	JGI_gene	gene	68294	70160	.	+	.	ID=Thupl.29380074s0003.v3.1;Name=Thupl.29380074s0003
29380074	JGI_gene	mRNA	68294	70160	.	+	.	ID=Thupl.29380074s0003.1.v3.1;Name=Thupl.29380074s0003.1;longest=1;Parent=Thupl.29380074s0003.v3.1
29380074	JGI_gene	CDS	68294	68384	.	+	0	ID=Thupl.29380074s0003.1.v3.1.CDS.1;Parent=Thupl.29380074s0003.1.v3.1
29380074	JGI_gene	CDS	68799	69026	.	+	2	ID=Thupl.29380074s0003.1.v3.1.CDS.2;Parent=Thupl.29380074s0003.1.v3.1
29380074	JGI_gene	CDS	69199	69337	.	+	2	ID=Thupl.29380074s0003.1.v3.1.CDS.3;Parent=Thupl.29380074s0003.1.v3.1
29380074	JGI_gene	CDS	69368	70160	.	+	1	ID=Thupl.29380074s0003.1.v3.1.CDS.4;Parent=Thupl.29380074s0003.1.v3.1
29380074	JGI_gene	gene	1026697	1030511	.	+	.	ID=Thupl.29380074s0004.v3.1;Name=Thupl.29380074s0004
29380074	JGI_gene	mRNA	1026697	1030511	.	+	.	ID=Thupl.29380074s0004.1.v3.1;Name=Thupl.29380074s0004.1;longest=1;Parent=Thupl.29380074s0004.v3.1
29380074	JGI_gene	five_prime_UTR	1026697	1027167	.	+	.	ID=Thupl.29380074s0004.1.v3.1.five_prime_UTR.1;Parent=Thupl.29380074s0004.1.v3.1
29380074	JGI_gene	CDS	1027168	1027240	.	+	0	ID=Thupl.29380074s0004.1.v3.1.CDS.1;Parent=Thupl.29380074s0004.1.v3.1
29380074	JGI_gene	CDS	1027395	1027726	.	+	2	ID=Thupl.29380074s0004.1.v3.1.CDS.2;Parent=Thupl.29380074s0004.1.v3.1
29380074	JGI_gene	CDS	1028086	1028221	.	+	0	ID=Thupl.29380074s0004.1.v3.1.CDS.3;Parent=Thupl.29380074s0004.1.v3.1
29380074	JGI_gene	CDS	1029086	1029222	.	+	2	ID=Thupl.29380074s0004.1.v3.1.CDS.4;Parent=Thupl.29380074s0004.1.v3.1
29380074	JGI_gene	CDS	1029310	1029433	.	+	0	ID=Thupl.29380074s0004.1.v3.1.CDS.5;Parent=Thupl.29380074s0004.1.v3.1
29380074	JGI_gene	CDS	1029593	1030074	.	+	2	ID=Thupl.29380074s0004.1.v3.1.CDS.6;Parent=Thupl.29380074s0004.1.v3.1
29380074	JGI_gene	three_prime_UTR	1030075	1030511	.	+	.	ID=Thupl.29380074s0004.1.v3.1.three_prime_UTR.1;Parent=Thupl.29380074s0004.1.v3.1
29380075	JGI_gene	gene	162988	163490	.	+	.	ID=Thupl.29380075s0001.v3.1;Name=Thupl.29380075s0001
29380075	JGI_gene	mRNA	162988	163490	.	+	.	ID=Thupl.29380075s0001.1.v3.1;Name=Thupl.29380075s0001.1;longest=1;Parent=Thupl.29380075s0001.v3.1
29380075	JGI_gene	CDS	162988	163273	.	+	0	ID=Thupl.29380075s0001.1.v3.1.CDS.1;Parent=Thupl.29380075s0001.1.v3.1
29380075	JGI_gene	CDS	163309	163490	.	+	2	ID=Thupl.29380075s0001.1.v3.1.CDS.2;Parent=Thupl.29380075s0001.1.v3.1
29380075	JGI_gene	gene	215823	216083	.	-	.	ID=Thupl.29380075s0002.v3.1;Name=Thupl.29380075s0002
29380075	JGI_gene	mRNA	215823	216083	.	-	.	ID=Thupl.29380075s0002.1.v3.1;Name=Thupl.29380075s0002.1;longest=1;Parent=Thupl.29380075s0002.v3.1
29380075	JGI_gene	CDS	215823	216083	.	-	0	ID=Thupl.29380075s0002.1.v3.1.CDS.1;Parent=Thupl.29380075s0002.1.v3.1
29380075	JGI_gene	gene	218091	219019	.	-	.	ID=Thupl.29380075s0003.v3.1;Name=Thupl.29380075s0003
29380075	JGI_gene	mRNA	218091	219019	.	-	.	ID=Thupl.29380075s0003.1.v3.1;Name=Thupl.29380075s0003.1;longest=1;Parent=Thupl.29380075s0003.v3.1
29380075	JGI_gene	three_prime_UTR	218091	218149	.	-	.	ID=Thupl.29380075s0003.1.v3.1.three_prime_UTR.1;Parent=Thupl.29380075s0003.1.v3.1
29380075	JGI_gene	CDS	218150	218497	.	-	0	ID=Thupl.29380075s0003.1.v3.1.CDS.1;Parent=Thupl.29380075s0003.1.v3.1
29380075	JGI_gene	five_prime_UTR	218498	219019	.	-	.	ID=Thupl.29380075s0003.1.v3.1.five_prime_UTR.1;Parent=Thupl.29380075s0003.1.v3.1
29380075	JGI_gene	gene	293442	298574	.	+	.	ID=Thupl.29380075s0004.v3.1;Name=Thupl.29380075s0004
29380075	JGI_gene	mRNA	293442	298574	.	+	.	ID=Thupl.29380075s0004.1.v3.1;Name=Thupl.29380075s0004.1;longest=1;Parent=Thupl.29380075s0004.v3.1
29380075	JGI_gene	five_prime_UTR	293442	294685	.	+	.	ID=Thupl.29380075s0004.1.v3.1.five_prime_UTR.1;Parent=Thupl.29380075s0004.1.v3.1
29380075	JGI_gene	five_prime_UTR	294797	294998	.	+	.	ID=Thupl.29380075s0004.1.v3.1.five_prime_UTR.2;Parent=Thupl.29380075s0004.1.v3.1
29380075	JGI_gene	CDS	294999	295937	.	+	0	ID=Thupl.29380075s0004.1.v3.1.CDS.1;Parent=Thupl.29380075s0004.1.v3.1
29380075	JGI_gene	CDS	296025	296291	.	+	0	ID=Thupl.29380075s0004.1.v3.1.CDS.2;Parent=Thupl.29380075s0004.1.v3.1
29380075	JGI_gene	CDS	296419	298332	.	+	0	ID=Thupl.29380075s0004.1.v3.1.CDS.3;Parent=Thupl.29380075s0004.1.v3.1
29380075	JGI_gene	three_prime_UTR	298333	298574	.	+	.	ID=Thupl.29380075s0004.1.v3.1.three_prime_UTR.1;Parent=Thupl.29380075s0004.1.v3.1
29380075	JGI_gene	gene	469613	470086	.	+	.	ID=Thupl.29380075s0005.v3.1;Name=Thupl.29380075s0005
29380075	JGI_gene	mRNA	469613	470086	.	+	.	ID=Thupl.29380075s0005.1.v3.1;Name=Thupl.29380075s0005.1;longest=1;Parent=Thupl.29380075s0005.v3.1
29380075	JGI_gene	CDS	469613	470086	.	+	0	ID=Thupl.29380075s0005.1.v3.1.CDS.1;Parent=Thupl.29380075s0005.1.v3.1
29380075	JGI_gene	gene	621896	749097	.	-	.	ID=Thupl.29380075s0006.v3.1;Name=Thupl.29380075s0006
29380075	JGI_gene	mRNA	621896	749097	.	-	.	ID=Thupl.29380075s0006.1.v3.1;Name=Thupl.29380075s0006.1;longest=1;Parent=Thupl.29380075s0006.v3.1
29380075	JGI_gene	CDS	748528	748791	.	-	0	ID=Thupl.29380075s0006.1.v3.1.CDS.1;Parent=Thupl.29380075s0006.1.v3.1
29380075	JGI_gene	five_prime_UTR	748792	749097	.	-	.	ID=Thupl.29380075s0006.1.v3.1.five_prime_UTR.1;Parent=Thupl.29380075s0006.1.v3.1
29380075	JGI_gene	CDS	748312	748393	.	-	0	ID=Thupl.29380075s0006.1.v3.1.CDS.2;Parent=Thupl.29380075s0006.1.v3.1
29380075	JGI_gene	CDS	712509	712657	.	-	2	ID=Thupl.29380075s0006.1.v3.1.CDS.3;Parent=Thupl.29380075s0006.1.v3.1
29380075	JGI_gene	CDS	684104	684228	.	-	0	ID=Thupl.29380075s0006.1.v3.1.CDS.4;Parent=Thupl.29380075s0006.1.v3.1
29380075	JGI_gene	CDS	683769	683877	.	-	1	ID=Thupl.29380075s0006.1.v3.1.CDS.5;Parent=Thupl.29380075s0006.1.v3.1
29380075	JGI_gene	CDS	630597	630689	.	-	0	ID=Thupl.29380075s0006.1.v3.1.CDS.6;Parent=Thupl.29380075s0006.1.v3.1
29380075	JGI_gene	CDS	630348	630464	.	-	0	ID=Thupl.29380075s0006.1.v3.1.CDS.7;Parent=Thupl.29380075s0006.1.v3.1
29380075	JGI_gene	CDS	630156	630239	.	-	0	ID=Thupl.29380075s0006.1.v3.1.CDS.8;Parent=Thupl.29380075s0006.1.v3.1
29380075	JGI_gene	CDS	629695	629799	.	-	0	ID=Thupl.29380075s0006.1.v3.1.CDS.9;Parent=Thupl.29380075s0006.1.v3.1
29380075	JGI_gene	CDS	622453	622536	.	-	0	ID=Thupl.29380075s0006.1.v3.1.CDS.10;Parent=Thupl.29380075s0006.1.v3.1
29380075	JGI_gene	three_prime_UTR	621896	622220	.	-	.	ID=Thupl.29380075s0006.1.v3.1.three_prime_UTR.1;Parent=Thupl.29380075s0006.1.v3.1
29380075	JGI_gene	CDS	622221	622334	.	-	0	ID=Thupl.29380075s0006.1.v3.1.CDS.11;Parent=Thupl.29380075s0006.1.v3.1
29380075	JGI_gene	gene	951466	1000192	.	-	.	ID=Thupl.29380075s0007.v3.1;Name=Thupl.29380075s0007
29380075	JGI_gene	mRNA	951466	1000192	.	-	.	ID=Thupl.29380075s0007.1.v3.1;Name=Thupl.29380075s0007.1;longest=1;Parent=Thupl.29380075s0007.v3.1
29380075	JGI_gene	CDS	999679	1000068	.	-	0	ID=Thupl.29380075s0007.1.v3.1.CDS.1;Parent=Thupl.29380075s0007.1.v3.1
29380075	JGI_gene	five_prime_UTR	1000069	1000192	.	-	.	ID=Thupl.29380075s0007.1.v3.1.five_prime_UTR.1;Parent=Thupl.29380075s0007.1.v3.1
29380075	JGI_gene	CDS	999471	999508	.	-	0	ID=Thupl.29380075s0007.1.v3.1.CDS.2;Parent=Thupl.29380075s0007.1.v3.1
29380075	JGI_gene	CDS	953233	953515	.	-	1	ID=Thupl.29380075s0007.1.v3.1.CDS.3;Parent=Thupl.29380075s0007.1.v3.1
29380075	JGI_gene	CDS	952727	953013	.	-	0	ID=Thupl.29380075s0007.1.v3.1.CDS.4;Parent=Thupl.29380075s0007.1.v3.1
29380075	JGI_gene	three_prime_UTR	951466	952098	.	-	.	ID=Thupl.29380075s0007.1.v3.1.three_prime_UTR.1;Parent=Thupl.29380075s0007.1.v3.1
29380075	JGI_gene	CDS	952099	952549	.	-	1	ID=Thupl.29380075s0007.1.v3.1.CDS.5;Parent=Thupl.29380075s0007.1.v3.1
29380076	JGI_gene	gene	78809	79567	.	-	.	ID=Thupl.29380076s0001.v3.1;Name=Thupl.29380076s0001
29380076	JGI_gene	mRNA	78809	79567	.	-	.	ID=Thupl.29380076s0001.1.v3.1;Name=Thupl.29380076s0001.1;longest=1;Parent=Thupl.29380076s0001.v3.1
29380076	JGI_gene	CDS	79259	79567	.	-	0	ID=Thupl.29380076s0001.1.v3.1.CDS.1;Parent=Thupl.29380076s0001.1.v3.1
29380076	JGI_gene	CDS	78809	79177	.	-	0	ID=Thupl.29380076s0001.1.v3.1.CDS.2;Parent=Thupl.29380076s0001.1.v3.1
29380076	JGI_gene	gene	464072	465245	.	-	.	ID=Thupl.29380076s0002.v3.1;Name=Thupl.29380076s0002
29380076	JGI_gene	mRNA	464072	465245	.	-	.	ID=Thupl.29380076s0002.1.v3.1;Name=Thupl.29380076s0002.1;longest=1;Parent=Thupl.29380076s0002.v3.1
29380076	JGI_gene	CDS	464814	465122	.	-	0	ID=Thupl.29380076s0002.1.v3.1.CDS.1;Parent=Thupl.29380076s0002.1.v3.1
29380076	JGI_gene	five_prime_UTR	465123	465245	.	-	.	ID=Thupl.29380076s0002.1.v3.1.five_prime_UTR.1;Parent=Thupl.29380076s0002.1.v3.1
29380076	JGI_gene	three_prime_UTR	464072	464303	.	-	.	ID=Thupl.29380076s0002.1.v3.1.three_prime_UTR.1;Parent=Thupl.29380076s0002.1.v3.1
29380076	JGI_gene	CDS	464304	464672	.	-	0	ID=Thupl.29380076s0002.1.v3.1.CDS.2;Parent=Thupl.29380076s0002.1.v3.1
29380076	JGI_gene	gene	513098	514449	.	-	.	ID=Thupl.29380076s0003.v3.1;Name=Thupl.29380076s0003
29380076	JGI_gene	mRNA	513098	514449	.	-	.	ID=Thupl.29380076s0003.1.v3.1;Name=Thupl.29380076s0003.1;longest=1;Parent=Thupl.29380076s0003.v3.1
29380076	JGI_gene	five_prime_UTR	514295	514449	.	-	.	ID=Thupl.29380076s0003.1.v3.1.five_prime_UTR.1;Parent=Thupl.29380076s0003.1.v3.1
29380076	JGI_gene	CDS	513882	514190	.	-	0	ID=Thupl.29380076s0003.1.v3.1.CDS.1;Parent=Thupl.29380076s0003.1.v3.1
29380076	JGI_gene	five_prime_UTR	514191	514201	.	-	.	ID=Thupl.29380076s0003.1.v3.1.five_prime_UTR.2;Parent=Thupl.29380076s0003.1.v3.1
29380076	JGI_gene	three_prime_UTR	513098	513417	.	-	.	ID=Thupl.29380076s0003.1.v3.1.three_prime_UTR.1;Parent=Thupl.29380076s0003.1.v3.1
29380076	JGI_gene	CDS	513418	513786	.	-	0	ID=Thupl.29380076s0003.1.v3.1.CDS.2;Parent=Thupl.29380076s0003.1.v3.1
29380077	JGI_gene	gene	32096	33901	.	+	.	ID=Thupl.29380077s0001.v3.1;Name=Thupl.29380077s0001
29380077	JGI_gene	mRNA	32096	33901	.	+	.	ID=Thupl.29380077s0001.1.v3.1;Name=Thupl.29380077s0001.1;longest=1;Parent=Thupl.29380077s0001.v3.1
29380077	JGI_gene	five_prime_UTR	32096	32315	.	+	.	ID=Thupl.29380077s0001.1.v3.1.five_prime_UTR.1;Parent=Thupl.29380077s0001.1.v3.1
29380077	JGI_gene	CDS	32316	32822	.	+	0	ID=Thupl.29380077s0001.1.v3.1.CDS.1;Parent=Thupl.29380077s0001.1.v3.1
29380077	JGI_gene	CDS	32987	33268	.	+	0	ID=Thupl.29380077s0001.1.v3.1.CDS.2;Parent=Thupl.29380077s0001.1.v3.1
29380077	JGI_gene	CDS	33367	33732	.	+	0	ID=Thupl.29380077s0001.1.v3.1.CDS.3;Parent=Thupl.29380077s0001.1.v3.1
29380077	JGI_gene	three_prime_UTR	33733	33901	.	+	.	ID=Thupl.29380077s0001.1.v3.1.three_prime_UTR.1;Parent=Thupl.29380077s0001.1.v3.1
29380077	JGI_gene	gene	97516	99943	.	-	.	ID=Thupl.29380077s0002.v3.1;Name=Thupl.29380077s0002
29380077	JGI_gene	mRNA	97516	99943	.	-	.	ID=Thupl.29380077s0002.1.v3.1;Name=Thupl.29380077s0002.1;longest=1;Parent=Thupl.29380077s0002.v3.1
29380077	JGI_gene	CDS	98740	99261	.	-	0	ID=Thupl.29380077s0002.1.v3.1.CDS.1;Parent=Thupl.29380077s0002.1.v3.1
29380077	JGI_gene	five_prime_UTR	99262	99943	.	-	.	ID=Thupl.29380077s0002.1.v3.1.five_prime_UTR.1;Parent=Thupl.29380077s0002.1.v3.1
29380077	JGI_gene	CDS	98294	98575	.	-	0	ID=Thupl.29380077s0002.1.v3.1.CDS.2;Parent=Thupl.29380077s0002.1.v3.1
29380077	JGI_gene	three_prime_UTR	97516	97830	.	-	.	ID=Thupl.29380077s0002.1.v3.1.three_prime_UTR.1;Parent=Thupl.29380077s0002.1.v3.1
29380077	JGI_gene	CDS	97831	98196	.	-	0	ID=Thupl.29380077s0002.1.v3.1.CDS.3;Parent=Thupl.29380077s0002.1.v3.1
29380077	JGI_gene	gene	307377	309216	.	-	.	ID=Thupl.29380077s0003.v3.1;Name=Thupl.29380077s0003
29380077	JGI_gene	mRNA	307377	309216	.	-	.	ID=Thupl.29380077s0003.1.v3.1;Name=Thupl.29380077s0003.1;longest=1;Parent=Thupl.29380077s0003.v3.1
29380077	JGI_gene	CDS	309051	309053	.	-	0	ID=Thupl.29380077s0003.1.v3.1.CDS.1;Parent=Thupl.29380077s0003.1.v3.1
29380077	JGI_gene	five_prime_UTR	309054	309216	.	-	.	ID=Thupl.29380077s0003.1.v3.1.five_prime_UTR.1;Parent=Thupl.29380077s0003.1.v3.1
29380077	JGI_gene	CDS	308407	308613	.	-	0	ID=Thupl.29380077s0003.1.v3.1.CDS.2;Parent=Thupl.29380077s0003.1.v3.1
29380077	JGI_gene	three_prime_UTR	307377	307596	.	-	.	ID=Thupl.29380077s0003.1.v3.1.three_prime_UTR.1;Parent=Thupl.29380077s0003.1.v3.1
29380077	JGI_gene	CDS	307597	307899	.	-	0	ID=Thupl.29380077s0003.1.v3.1.CDS.3;Parent=Thupl.29380077s0003.1.v3.1
29380077	JGI_gene	gene	760639	763047	.	+	.	ID=Thupl.29380077s0004.v3.1;Name=Thupl.29380077s0004
29380077	JGI_gene	mRNA	760639	763047	.	+	.	ID=Thupl.29380077s0004.1.v3.1;Name=Thupl.29380077s0004.1;longest=1;Parent=Thupl.29380077s0004.v3.1
29380077	JGI_gene	five_prime_UTR	760639	760802	.	+	.	ID=Thupl.29380077s0004.1.v3.1.five_prime_UTR.1;Parent=Thupl.29380077s0004.1.v3.1
29380077	JGI_gene	CDS	760803	761330	.	+	0	ID=Thupl.29380077s0004.1.v3.1.CDS.1;Parent=Thupl.29380077s0004.1.v3.1
29380077	JGI_gene	CDS	761828	762109	.	+	0	ID=Thupl.29380077s0004.1.v3.1.CDS.2;Parent=Thupl.29380077s0004.1.v3.1
29380077	JGI_gene	CDS	762345	762716	.	+	0	ID=Thupl.29380077s0004.1.v3.1.CDS.3;Parent=Thupl.29380077s0004.1.v3.1
29380077	JGI_gene	three_prime_UTR	762717	763047	.	+	.	ID=Thupl.29380077s0004.1.v3.1.three_prime_UTR.1;Parent=Thupl.29380077s0004.1.v3.1
29380077	JGI_gene	gene	1026734	1028932	.	-	.	ID=Thupl.29380077s0005.v3.1;Name=Thupl.29380077s0005
29380077	JGI_gene	mRNA	1026734	1028932	.	-	.	ID=Thupl.29380077s0005.1.v3.1;Name=Thupl.29380077s0005.1;longest=1;Parent=Thupl.29380077s0005.v3.1
29380077	JGI_gene	CDS	1028688	1028690	.	-	0	ID=Thupl.29380077s0005.1.v3.1.CDS.1;Parent=Thupl.29380077s0005.1.v3.1
29380077	JGI_gene	five_prime_UTR	1028691	1028932	.	-	.	ID=Thupl.29380077s0005.1.v3.1.five_prime_UTR.1;Parent=Thupl.29380077s0005.1.v3.1
29380077	JGI_gene	CDS	1027302	1027520	.	-	0	ID=Thupl.29380077s0005.1.v3.1.CDS.2;Parent=Thupl.29380077s0005.1.v3.1
29380077	JGI_gene	three_prime_UTR	1026734	1026829	.	-	.	ID=Thupl.29380077s0005.1.v3.1.three_prime_UTR.1;Parent=Thupl.29380077s0005.1.v3.1
29380077	JGI_gene	CDS	1026830	1027132	.	-	0	ID=Thupl.29380077s0005.1.v3.1.CDS.3;Parent=Thupl.29380077s0005.1.v3.1
29380077	JGI_gene	gene	1093051	1098326	.	-	.	ID=Thupl.29380077s0006.v3.1;Name=Thupl.29380077s0006
29380077	JGI_gene	mRNA	1093051	1098326	.	-	.	ID=Thupl.29380077s0006.1.v3.1;Name=Thupl.29380077s0006.1;longest=1;Parent=Thupl.29380077s0006.v3.1
29380077	JGI_gene	CDS	1098233	1098235	.	-	0	ID=Thupl.29380077s0006.1.v3.1.CDS.1;Parent=Thupl.29380077s0006.1.v3.1
29380077	JGI_gene	five_prime_UTR	1098236	1098326	.	-	.	ID=Thupl.29380077s0006.1.v3.1.five_prime_UTR.1;Parent=Thupl.29380077s0006.1.v3.1
29380077	JGI_gene	CDS	1097361	1097558	.	-	0	ID=Thupl.29380077s0006.1.v3.1.CDS.2;Parent=Thupl.29380077s0006.1.v3.1
29380077	JGI_gene	CDS	1096648	1097142	.	-	0	ID=Thupl.29380077s0006.1.v3.1.CDS.3;Parent=Thupl.29380077s0006.1.v3.1
29380077	JGI_gene	CDS	1096068	1096307	.	-	0	ID=Thupl.29380077s0006.1.v3.1.CDS.4;Parent=Thupl.29380077s0006.1.v3.1
29380077	JGI_gene	CDS	1094453	1094842	.	-	0	ID=Thupl.29380077s0006.1.v3.1.CDS.5;Parent=Thupl.29380077s0006.1.v3.1
29380077	JGI_gene	CDS	1093714	1093932	.	-	0	ID=Thupl.29380077s0006.1.v3.1.CDS.6;Parent=Thupl.29380077s0006.1.v3.1
29380077	JGI_gene	three_prime_UTR	1093051	1093279	.	-	.	ID=Thupl.29380077s0006.1.v3.1.three_prime_UTR.1;Parent=Thupl.29380077s0006.1.v3.1
29380077	JGI_gene	CDS	1093280	1093603	.	-	0	ID=Thupl.29380077s0006.1.v3.1.CDS.7;Parent=Thupl.29380077s0006.1.v3.1
29380077	JGI_gene	gene	1142965	1223120	.	+	.	ID=Thupl.29380077s0007.v3.1;Name=Thupl.29380077s0007
29380077	JGI_gene	mRNA	1142965	1223120	.	+	.	ID=Thupl.29380077s0007.1.v3.1;Name=Thupl.29380077s0007.1;longest=1;Parent=Thupl.29380077s0007.v3.1
29380077	JGI_gene	five_prime_UTR	1142965	1144971	.	+	.	ID=Thupl.29380077s0007.1.v3.1.five_prime_UTR.1;Parent=Thupl.29380077s0007.1.v3.1
29380077	JGI_gene	CDS	1144972	1145189	.	+	0	ID=Thupl.29380077s0007.1.v3.1.CDS.1;Parent=Thupl.29380077s0007.1.v3.1
29380077	JGI_gene	CDS	1145378	1145480	.	+	1	ID=Thupl.29380077s0007.1.v3.1.CDS.2;Parent=Thupl.29380077s0007.1.v3.1
29380077	JGI_gene	CDS	1145629	1145709	.	+	0	ID=Thupl.29380077s0007.1.v3.1.CDS.3;Parent=Thupl.29380077s0007.1.v3.1
29380077	JGI_gene	CDS	1180117	1180185	.	+	0	ID=Thupl.29380077s0007.1.v3.1.CDS.4;Parent=Thupl.29380077s0007.1.v3.1
29380077	JGI_gene	CDS	1180405	1180464	.	+	0	ID=Thupl.29380077s0007.1.v3.1.CDS.5;Parent=Thupl.29380077s0007.1.v3.1
29380077	JGI_gene	CDS	1180560	1180727	.	+	0	ID=Thupl.29380077s0007.1.v3.1.CDS.6;Parent=Thupl.29380077s0007.1.v3.1
29380077	JGI_gene	CDS	1200886	1201143	.	+	0	ID=Thupl.29380077s0007.1.v3.1.CDS.7;Parent=Thupl.29380077s0007.1.v3.1
29380077	JGI_gene	CDS	1219990	1220064	.	+	0	ID=Thupl.29380077s0007.1.v3.1.CDS.8;Parent=Thupl.29380077s0007.1.v3.1
29380077	JGI_gene	CDS	1220153	1220208	.	+	0	ID=Thupl.29380077s0007.1.v3.1.CDS.9;Parent=Thupl.29380077s0007.1.v3.1
29380077	JGI_gene	CDS	1220322	1220424	.	+	1	ID=Thupl.29380077s0007.1.v3.1.CDS.10;Parent=Thupl.29380077s0007.1.v3.1
29380077	JGI_gene	CDS	1220573	1221076	.	+	0	ID=Thupl.29380077s0007.1.v3.1.CDS.11;Parent=Thupl.29380077s0007.1.v3.1
29380077	JGI_gene	CDS	1221172	1221257	.	+	0	ID=Thupl.29380077s0007.1.v3.1.CDS.12;Parent=Thupl.29380077s0007.1.v3.1
29380077	JGI_gene	CDS	1221476	1221707	.	+	1	ID=Thupl.29380077s0007.1.v3.1.CDS.13;Parent=Thupl.29380077s0007.1.v3.1
29380077	JGI_gene	CDS	1221820	1221891	.	+	0	ID=Thupl.29380077s0007.1.v3.1.CDS.14;Parent=Thupl.29380077s0007.1.v3.1
29380077	JGI_gene	CDS	1221975	1222103	.	+	0	ID=Thupl.29380077s0007.1.v3.1.CDS.15;Parent=Thupl.29380077s0007.1.v3.1
29380077	JGI_gene	CDS	1222465	1222725	.	+	0	ID=Thupl.29380077s0007.1.v3.1.CDS.16;Parent=Thupl.29380077s0007.1.v3.1
29380077	JGI_gene	three_prime_UTR	1222726	1223120	.	+	.	ID=Thupl.29380077s0007.1.v3.1.three_prime_UTR.1;Parent=Thupl.29380077s0007.1.v3.1
29380077	JGI_gene	gene	1336229	1345954	.	-	.	ID=Thupl.29380077s0008.v3.1;Name=Thupl.29380077s0008
29380077	JGI_gene	mRNA	1336229	1345954	.	-	.	ID=Thupl.29380077s0008.1.v3.1;Name=Thupl.29380077s0008.1;longest=1;Parent=Thupl.29380077s0008.v3.1
29380077	JGI_gene	CDS	1345723	1345726	.	-	0	ID=Thupl.29380077s0008.1.v3.1.CDS.1;Parent=Thupl.29380077s0008.1.v3.1
29380077	JGI_gene	five_prime_UTR	1345727	1345954	.	-	.	ID=Thupl.29380077s0008.1.v3.1.five_prime_UTR.1;Parent=Thupl.29380077s0008.1.v3.1
29380077	JGI_gene	CDS	1344136	1344302	.	-	2	ID=Thupl.29380077s0008.1.v3.1.CDS.2;Parent=Thupl.29380077s0008.1.v3.1
29380077	JGI_gene	CDS	1336911	1337108	.	-	0	ID=Thupl.29380077s0008.1.v3.1.CDS.3;Parent=Thupl.29380077s0008.1.v3.1
29380077	JGI_gene	three_prime_UTR	1336229	1336451	.	-	.	ID=Thupl.29380077s0008.1.v3.1.three_prime_UTR.1;Parent=Thupl.29380077s0008.1.v3.1
29380077	JGI_gene	CDS	1336452	1336697	.	-	0	ID=Thupl.29380077s0008.1.v3.1.CDS.4;Parent=Thupl.29380077s0008.1.v3.1
29380078	JGI_gene	gene	73579	81615	.	+	.	ID=Thupl.29380078s0001.v3.1;Name=Thupl.29380078s0001
29380078	JGI_gene	mRNA	73579	81615	.	+	.	ID=Thupl.29380078s0001.1.v3.1;Name=Thupl.29380078s0001.1;longest=1;Parent=Thupl.29380078s0001.v3.1
29380078	JGI_gene	five_prime_UTR	73579	73877	.	+	.	ID=Thupl.29380078s0001.1.v3.1.five_prime_UTR.1;Parent=Thupl.29380078s0001.1.v3.1
29380078	JGI_gene	five_prime_UTR	75794	75799	.	+	.	ID=Thupl.29380078s0001.1.v3.1.five_prime_UTR.2;Parent=Thupl.29380078s0001.1.v3.1
29380078	JGI_gene	CDS	75800	76338	.	+	0	ID=Thupl.29380078s0001.1.v3.1.CDS.1;Parent=Thupl.29380078s0001.1.v3.1
29380078	JGI_gene	CDS	76507	76661	.	+	1	ID=Thupl.29380078s0001.1.v3.1.CDS.2;Parent=Thupl.29380078s0001.1.v3.1
29380078	JGI_gene	CDS	80955	81031	.	+	2	ID=Thupl.29380078s0001.1.v3.1.CDS.3;Parent=Thupl.29380078s0001.1.v3.1
29380078	JGI_gene	CDS	81138	81230	.	+	0	ID=Thupl.29380078s0001.1.v3.1.CDS.4;Parent=Thupl.29380078s0001.1.v3.1
29380078	JGI_gene	three_prime_UTR	81231	81615	.	+	.	ID=Thupl.29380078s0001.1.v3.1.three_prime_UTR.1;Parent=Thupl.29380078s0001.1.v3.1
29380078	JGI_gene	gene	174659	176112	.	+	.	ID=Thupl.29380078s0002.v3.1;Name=Thupl.29380078s0002
29380078	JGI_gene	mRNA	174659	176112	.	+	.	ID=Thupl.29380078s0002.1.v3.1;Name=Thupl.29380078s0002.1;longest=1;Parent=Thupl.29380078s0002.v3.1
29380078	JGI_gene	five_prime_UTR	174659	175545	.	+	.	ID=Thupl.29380078s0002.1.v3.1.five_prime_UTR.1;Parent=Thupl.29380078s0002.1.v3.1
29380078	JGI_gene	CDS	175546	175914	.	+	0	ID=Thupl.29380078s0002.1.v3.1.CDS.1;Parent=Thupl.29380078s0002.1.v3.1
29380078	JGI_gene	three_prime_UTR	175915	176112	.	+	.	ID=Thupl.29380078s0002.1.v3.1.three_prime_UTR.1;Parent=Thupl.29380078s0002.1.v3.1
29380078	JGI_gene	gene	344998	348702	.	+	.	ID=Thupl.29380078s0003.v3.1;Name=Thupl.29380078s0003
29380078	JGI_gene	mRNA	344998	348702	.	+	.	ID=Thupl.29380078s0003.1.v3.1;Name=Thupl.29380078s0003.1;longest=1;Parent=Thupl.29380078s0003.v3.1
29380078	JGI_gene	five_prime_UTR	344998	345660	.	+	.	ID=Thupl.29380078s0003.1.v3.1.five_prime_UTR.1;Parent=Thupl.29380078s0003.1.v3.1
29380078	JGI_gene	CDS	345661	346668	.	+	0	ID=Thupl.29380078s0003.1.v3.1.CDS.1;Parent=Thupl.29380078s0003.1.v3.1
29380078	JGI_gene	CDS	347792	348028	.	+	0	ID=Thupl.29380078s0003.1.v3.1.CDS.2;Parent=Thupl.29380078s0003.1.v3.1
29380078	JGI_gene	CDS	348256	348297	.	+	0	ID=Thupl.29380078s0003.1.v3.1.CDS.3;Parent=Thupl.29380078s0003.1.v3.1
29380078	JGI_gene	three_prime_UTR	348298	348702	.	+	.	ID=Thupl.29380078s0003.1.v3.1.three_prime_UTR.1;Parent=Thupl.29380078s0003.1.v3.1
29380078	JGI_gene	gene	375606	377737	.	+	.	ID=Thupl.29380078s0004.v3.1;Name=Thupl.29380078s0004
29380078	JGI_gene	mRNA	375606	377737	.	+	.	ID=Thupl.29380078s0004.1.v3.1;Name=Thupl.29380078s0004.1;longest=1;Parent=Thupl.29380078s0004.v3.1
29380078	JGI_gene	five_prime_UTR	375606	375949	.	+	.	ID=Thupl.29380078s0004.1.v3.1.five_prime_UTR.1;Parent=Thupl.29380078s0004.1.v3.1
29380078	JGI_gene	CDS	375950	377437	.	+	0	ID=Thupl.29380078s0004.1.v3.1.CDS.1;Parent=Thupl.29380078s0004.1.v3.1
29380078	JGI_gene	three_prime_UTR	377438	377737	.	+	.	ID=Thupl.29380078s0004.1.v3.1.three_prime_UTR.1;Parent=Thupl.29380078s0004.1.v3.1
29380078	JGI_gene	gene	569058	870625	.	+	.	ID=Thupl.29380078s0005.v3.1;Name=Thupl.29380078s0005
29380078	JGI_gene	mRNA	569058	870625	.	+	.	ID=Thupl.29380078s0005.1.v3.1;Name=Thupl.29380078s0005.1;longest=1;Parent=Thupl.29380078s0005.v3.1
29380078	JGI_gene	five_prime_UTR	569058	569454	.	+	.	ID=Thupl.29380078s0005.1.v3.1.five_prime_UTR.1;Parent=Thupl.29380078s0005.1.v3.1
29380078	JGI_gene	CDS	569455	569529	.	+	0	ID=Thupl.29380078s0005.1.v3.1.CDS.1;Parent=Thupl.29380078s0005.1.v3.1
29380078	JGI_gene	CDS	569699	569742	.	+	0	ID=Thupl.29380078s0005.1.v3.1.CDS.2;Parent=Thupl.29380078s0005.1.v3.1
29380078	JGI_gene	CDS	598307	598406	.	+	1	ID=Thupl.29380078s0005.1.v3.1.CDS.3;Parent=Thupl.29380078s0005.1.v3.1
29380078	JGI_gene	CDS	598643	599629	.	+	0	ID=Thupl.29380078s0005.1.v3.1.CDS.4;Parent=Thupl.29380078s0005.1.v3.1
29380078	JGI_gene	CDS	608807	609047	.	+	0	ID=Thupl.29380078s0005.1.v3.1.CDS.5;Parent=Thupl.29380078s0005.1.v3.1
29380078	JGI_gene	CDS	609981	610228	.	+	2	ID=Thupl.29380078s0005.1.v3.1.CDS.6;Parent=Thupl.29380078s0005.1.v3.1
29380078	JGI_gene	CDS	622075	622288	.	+	0	ID=Thupl.29380078s0005.1.v3.1.CDS.7;Parent=Thupl.29380078s0005.1.v3.1
29380078	JGI_gene	CDS	695801	696084	.	+	2	ID=Thupl.29380078s0005.1.v3.1.CDS.8;Parent=Thupl.29380078s0005.1.v3.1
29380078	JGI_gene	CDS	698547	698630	.	+	0	ID=Thupl.29380078s0005.1.v3.1.CDS.9;Parent=Thupl.29380078s0005.1.v3.1
29380078	JGI_gene	CDS	719879	719973	.	+	0	ID=Thupl.29380078s0005.1.v3.1.CDS.10;Parent=Thupl.29380078s0005.1.v3.1
29380078	JGI_gene	CDS	768412	768574	.	+	1	ID=Thupl.29380078s0005.1.v3.1.CDS.11;Parent=Thupl.29380078s0005.1.v3.1
29380078	JGI_gene	CDS	768663	768908	.	+	0	ID=Thupl.29380078s0005.1.v3.1.CDS.12;Parent=Thupl.29380078s0005.1.v3.1
29380078	JGI_gene	CDS	804285	804455	.	+	0	ID=Thupl.29380078s0005.1.v3.1.CDS.13;Parent=Thupl.29380078s0005.1.v3.1
29380078	JGI_gene	CDS	804597	804710	.	+	0	ID=Thupl.29380078s0005.1.v3.1.CDS.14;Parent=Thupl.29380078s0005.1.v3.1
29380078	JGI_gene	CDS	804876	805001	.	+	0	ID=Thupl.29380078s0005.1.v3.1.CDS.15;Parent=Thupl.29380078s0005.1.v3.1
29380078	JGI_gene	CDS	833160	833311	.	+	0	ID=Thupl.29380078s0005.1.v3.1.CDS.16;Parent=Thupl.29380078s0005.1.v3.1
29380078	JGI_gene	CDS	842700	842940	.	+	1	ID=Thupl.29380078s0005.1.v3.1.CDS.17;Parent=Thupl.29380078s0005.1.v3.1
29380078	JGI_gene	CDS	843079	843841	.	+	0	ID=Thupl.29380078s0005.1.v3.1.CDS.18;Parent=Thupl.29380078s0005.1.v3.1
29380078	JGI_gene	CDS	869344	869525	.	+	2	ID=Thupl.29380078s0005.1.v3.1.CDS.19;Parent=Thupl.29380078s0005.1.v3.1
29380078	JGI_gene	CDS	869780	869883	.	+	0	ID=Thupl.29380078s0005.1.v3.1.CDS.20;Parent=Thupl.29380078s0005.1.v3.1
29380078	JGI_gene	CDS	869984	870212	.	+	1	ID=Thupl.29380078s0005.1.v3.1.CDS.21;Parent=Thupl.29380078s0005.1.v3.1
29380078	JGI_gene	three_prime_UTR	870213	870625	.	+	.	ID=Thupl.29380078s0005.1.v3.1.three_prime_UTR.1;Parent=Thupl.29380078s0005.1.v3.1
29380078	JGI_gene	gene	743462	745923	.	+	.	ID=Thupl.29380078s0006.v3.1;Name=Thupl.29380078s0006
29380078	JGI_gene	mRNA	743462	745923	.	+	.	ID=Thupl.29380078s0006.1.v3.1;Name=Thupl.29380078s0006.1;longest=1;Parent=Thupl.29380078s0006.v3.1
29380078	JGI_gene	five_prime_UTR	743462	743768	.	+	.	ID=Thupl.29380078s0006.1.v3.1.five_prime_UTR.1;Parent=Thupl.29380078s0006.1.v3.1
29380078	JGI_gene	CDS	743769	744167	.	+	0	ID=Thupl.29380078s0006.1.v3.1.CDS.1;Parent=Thupl.29380078s0006.1.v3.1
29380078	JGI_gene	CDS	744999	745442	.	+	0	ID=Thupl.29380078s0006.1.v3.1.CDS.2;Parent=Thupl.29380078s0006.1.v3.1
29380078	JGI_gene	three_prime_UTR	745443	745923	.	+	.	ID=Thupl.29380078s0006.1.v3.1.three_prime_UTR.1;Parent=Thupl.29380078s0006.1.v3.1
29380078	JGI_gene	gene	935172	937301	.	-	.	ID=Thupl.29380078s0007.v3.1;Name=Thupl.29380078s0007
29380078	JGI_gene	mRNA	935172	937301	.	-	.	ID=Thupl.29380078s0007.1.v3.1;Name=Thupl.29380078s0007.1;longest=1;Parent=Thupl.29380078s0007.v3.1
29380078	JGI_gene	CDS	936713	937117	.	-	0	ID=Thupl.29380078s0007.1.v3.1.CDS.1;Parent=Thupl.29380078s0007.1.v3.1
29380078	JGI_gene	five_prime_UTR	937118	937301	.	-	.	ID=Thupl.29380078s0007.1.v3.1.five_prime_UTR.1;Parent=Thupl.29380078s0007.1.v3.1
29380078	JGI_gene	three_prime_UTR	935172	935586	.	-	.	ID=Thupl.29380078s0007.1.v3.1.three_prime_UTR.1;Parent=Thupl.29380078s0007.1.v3.1
29380078	JGI_gene	CDS	935587	936033	.	-	0	ID=Thupl.29380078s0007.1.v3.1.CDS.2;Parent=Thupl.29380078s0007.1.v3.1
29380078	JGI_gene	gene	1052065	1052752	.	+	.	ID=Thupl.29380078s0008.v3.1;Name=Thupl.29380078s0008
29380078	JGI_gene	mRNA	1052065	1052752	.	+	.	ID=Thupl.29380078s0008.1.v3.1;Name=Thupl.29380078s0008.1;longest=1;Parent=Thupl.29380078s0008.v3.1
29380078	JGI_gene	five_prime_UTR	1052065	1052065	.	+	.	ID=Thupl.29380078s0008.1.v3.1.five_prime_UTR.1;Parent=Thupl.29380078s0008.1.v3.1
29380078	JGI_gene	CDS	1052066	1052165	.	+	0	ID=Thupl.29380078s0008.1.v3.1.CDS.1;Parent=Thupl.29380078s0008.1.v3.1
29380078	JGI_gene	CDS	1052434	1052720	.	+	2	ID=Thupl.29380078s0008.1.v3.1.CDS.2;Parent=Thupl.29380078s0008.1.v3.1
29380078	JGI_gene	three_prime_UTR	1052721	1052752	.	+	.	ID=Thupl.29380078s0008.1.v3.1.three_prime_UTR.1;Parent=Thupl.29380078s0008.1.v3.1
29380078	JGI_gene	gene	1124891	1125842	.	+	.	ID=Thupl.29380078s0009.v3.1;Name=Thupl.29380078s0009
29380078	JGI_gene	mRNA	1124891	1125842	.	+	.	ID=Thupl.29380078s0009.1.v3.1;Name=Thupl.29380078s0009.1;longest=1;Parent=Thupl.29380078s0009.v3.1
29380078	JGI_gene	five_prime_UTR	1124891	1124946	.	+	.	ID=Thupl.29380078s0009.1.v3.1.five_prime_UTR.1;Parent=Thupl.29380078s0009.1.v3.1
29380078	JGI_gene	CDS	1124947	1125046	.	+	0	ID=Thupl.29380078s0009.1.v3.1.CDS.1;Parent=Thupl.29380078s0009.1.v3.1
29380078	JGI_gene	CDS	1125300	1125535	.	+	2	ID=Thupl.29380078s0009.1.v3.1.CDS.2;Parent=Thupl.29380078s0009.1.v3.1
29380078	JGI_gene	three_prime_UTR	1125536	1125842	.	+	.	ID=Thupl.29380078s0009.1.v3.1.three_prime_UTR.1;Parent=Thupl.29380078s0009.1.v3.1
29380078	JGI_gene	gene	1165283	1166172	.	-	.	ID=Thupl.29380078s0010.v3.1;Name=Thupl.29380078s0010
29380078	JGI_gene	mRNA	1165283	1166172	.	-	.	ID=Thupl.29380078s0010.1.v3.1;Name=Thupl.29380078s0010.1;longest=1;Parent=Thupl.29380078s0010.v3.1
29380078	JGI_gene	CDS	1166056	1166155	.	-	0	ID=Thupl.29380078s0010.1.v3.1.CDS.1;Parent=Thupl.29380078s0010.1.v3.1
29380078	JGI_gene	five_prime_UTR	1166156	1166172	.	-	.	ID=Thupl.29380078s0010.1.v3.1.five_prime_UTR.1;Parent=Thupl.29380078s0010.1.v3.1
29380078	JGI_gene	three_prime_UTR	1165283	1165539	.	-	.	ID=Thupl.29380078s0010.1.v3.1.three_prime_UTR.1;Parent=Thupl.29380078s0010.1.v3.1
29380078	JGI_gene	CDS	1165540	1165781	.	-	2	ID=Thupl.29380078s0010.1.v3.1.CDS.2;Parent=Thupl.29380078s0010.1.v3.1
29380078	JGI_gene	gene	1170509	1171258	.	+	.	ID=Thupl.29380078s0011.v3.1;Name=Thupl.29380078s0011
29380078	JGI_gene	mRNA	1170509	1171258	.	+	.	ID=Thupl.29380078s0011.1.v3.1;Name=Thupl.29380078s0011.1;longest=1;Parent=Thupl.29380078s0011.v3.1
29380078	JGI_gene	five_prime_UTR	1170509	1170601	.	+	.	ID=Thupl.29380078s0011.1.v3.1.five_prime_UTR.1;Parent=Thupl.29380078s0011.1.v3.1
29380078	JGI_gene	CDS	1170602	1170674	.	+	0	ID=Thupl.29380078s0011.1.v3.1.CDS.1;Parent=Thupl.29380078s0011.1.v3.1
29380078	JGI_gene	CDS	1170777	1170964	.	+	2	ID=Thupl.29380078s0011.1.v3.1.CDS.2;Parent=Thupl.29380078s0011.1.v3.1
29380078	JGI_gene	three_prime_UTR	1170965	1171258	.	+	.	ID=Thupl.29380078s0011.1.v3.1.three_prime_UTR.1;Parent=Thupl.29380078s0011.1.v3.1
29380078	JGI_gene	gene	1177648	1178217	.	+	.	ID=Thupl.29380078s0012.v3.1;Name=Thupl.29380078s0012
29380078	JGI_gene	mRNA	1177648	1178217	.	+	.	ID=Thupl.29380078s0012.1.v3.1;Name=Thupl.29380078s0012.1;longest=1;Parent=Thupl.29380078s0012.v3.1
29380078	JGI_gene	CDS	1177648	1178217	.	+	0	ID=Thupl.29380078s0012.1.v3.1.CDS.1;Parent=Thupl.29380078s0012.1.v3.1
29380079	JGI_gene	gene	754421	980080	.	+	.	ID=Thupl.29380079s0001.v3.1;Name=Thupl.29380079s0001
29380079	JGI_gene	mRNA	754421	980080	.	+	.	ID=Thupl.29380079s0001.1.v3.1;Name=Thupl.29380079s0001.1;longest=1;Parent=Thupl.29380079s0001.v3.1
29380079	JGI_gene	five_prime_UTR	754421	754732	.	+	.	ID=Thupl.29380079s0001.1.v3.1.five_prime_UTR.1;Parent=Thupl.29380079s0001.1.v3.1
29380079	JGI_gene	CDS	754733	754840	.	+	0	ID=Thupl.29380079s0001.1.v3.1.CDS.1;Parent=Thupl.29380079s0001.1.v3.1
29380079	JGI_gene	CDS	754926	755054	.	+	0	ID=Thupl.29380079s0001.1.v3.1.CDS.2;Parent=Thupl.29380079s0001.1.v3.1
29380079	JGI_gene	CDS	764311	764505	.	+	0	ID=Thupl.29380079s0001.1.v3.1.CDS.3;Parent=Thupl.29380079s0001.1.v3.1
29380079	JGI_gene	CDS	809205	809252	.	+	0	ID=Thupl.29380079s0001.1.v3.1.CDS.4;Parent=Thupl.29380079s0001.1.v3.1
29380079	JGI_gene	CDS	809334	809462	.	+	0	ID=Thupl.29380079s0001.1.v3.1.CDS.5;Parent=Thupl.29380079s0001.1.v3.1
29380079	JGI_gene	CDS	849023	849150	.	+	0	ID=Thupl.29380079s0001.1.v3.1.CDS.6;Parent=Thupl.29380079s0001.1.v3.1
29380079	JGI_gene	CDS	908166	908276	.	+	1	ID=Thupl.29380079s0001.1.v3.1.CDS.7;Parent=Thupl.29380079s0001.1.v3.1
29380079	JGI_gene	CDS	964519	964627	.	+	1	ID=Thupl.29380079s0001.1.v3.1.CDS.8;Parent=Thupl.29380079s0001.1.v3.1
29380079	JGI_gene	CDS	965144	965262	.	+	0	ID=Thupl.29380079s0001.1.v3.1.CDS.9;Parent=Thupl.29380079s0001.1.v3.1
29380079	JGI_gene	CDS	965533	965686	.	+	1	ID=Thupl.29380079s0001.1.v3.1.CDS.10;Parent=Thupl.29380079s0001.1.v3.1
29380079	JGI_gene	CDS	978819	978957	.	+	0	ID=Thupl.29380079s0001.1.v3.1.CDS.11;Parent=Thupl.29380079s0001.1.v3.1
29380079	JGI_gene	CDS	979068	979138	.	+	2	ID=Thupl.29380079s0001.1.v3.1.CDS.12;Parent=Thupl.29380079s0001.1.v3.1
29380079	JGI_gene	three_prime_UTR	979139	980080	.	+	.	ID=Thupl.29380079s0001.1.v3.1.three_prime_UTR.1;Parent=Thupl.29380079s0001.1.v3.1
29380079	JGI_gene	gene	1154158	1216325	.	-	.	ID=Thupl.29380079s0002.v3.1;Name=Thupl.29380079s0002
29380079	JGI_gene	mRNA	1154158	1216325	.	-	.	ID=Thupl.29380079s0002.1.v3.1;Name=Thupl.29380079s0002.1;longest=1;Parent=Thupl.29380079s0002.v3.1
29380079	JGI_gene	CDS	1215754	1215836	.	-	0	ID=Thupl.29380079s0002.1.v3.1.CDS.1;Parent=Thupl.29380079s0002.1.v3.1
29380079	JGI_gene	five_prime_UTR	1215837	1216325	.	-	.	ID=Thupl.29380079s0002.1.v3.1.five_prime_UTR.1;Parent=Thupl.29380079s0002.1.v3.1
29380079	JGI_gene	CDS	1214136	1214211	.	-	1	ID=Thupl.29380079s0002.1.v3.1.CDS.2;Parent=Thupl.29380079s0002.1.v3.1
29380079	JGI_gene	CDS	1200142	1200194	.	-	0	ID=Thupl.29380079s0002.1.v3.1.CDS.3;Parent=Thupl.29380079s0002.1.v3.1
29380079	JGI_gene	CDS	1199492	1199985	.	-	1	ID=Thupl.29380079s0002.1.v3.1.CDS.4;Parent=Thupl.29380079s0002.1.v3.1
29380079	JGI_gene	CDS	1157511	1157671	.	-	2	ID=Thupl.29380079s0002.1.v3.1.CDS.5;Parent=Thupl.29380079s0002.1.v3.1
29380079	JGI_gene	CDS	1156794	1156997	.	-	0	ID=Thupl.29380079s0002.1.v3.1.CDS.6;Parent=Thupl.29380079s0002.1.v3.1
29380079	JGI_gene	CDS	1156529	1156658	.	-	0	ID=Thupl.29380079s0002.1.v3.1.CDS.7;Parent=Thupl.29380079s0002.1.v3.1
29380079	JGI_gene	three_prime_UTR	1154158	1155642	.	-	.	ID=Thupl.29380079s0002.1.v3.1.three_prime_UTR.1;Parent=Thupl.29380079s0002.1.v3.1
29380079	JGI_gene	CDS	1155643	1156382	.	-	2	ID=Thupl.29380079s0002.1.v3.1.CDS.8;Parent=Thupl.29380079s0002.1.v3.1
29380079	JGI_gene	gene	1381702	1382506	.	-	.	ID=Thupl.29380079s0003.v3.1;Name=Thupl.29380079s0003
29380079	JGI_gene	mRNA	1381702	1382506	.	-	.	ID=Thupl.29380079s0003.1.v3.1;Name=Thupl.29380079s0003.1;longest=1;Parent=Thupl.29380079s0003.v3.1
29380079	JGI_gene	three_prime_UTR	1381702	1381864	.	-	.	ID=Thupl.29380079s0003.1.v3.1.three_prime_UTR.1;Parent=Thupl.29380079s0003.1.v3.1
29380079	JGI_gene	CDS	1381865	1382257	.	-	0	ID=Thupl.29380079s0003.1.v3.1.CDS.1;Parent=Thupl.29380079s0003.1.v3.1
29380079	JGI_gene	five_prime_UTR	1382258	1382506	.	-	.	ID=Thupl.29380079s0003.1.v3.1.five_prime_UTR.1;Parent=Thupl.29380079s0003.1.v3.1
29380079	JGI_gene	gene	1434660	1445141	.	-	.	ID=Thupl.29380079s0004.v3.1;Name=Thupl.29380079s0004
29380079	JGI_gene	mRNA	1434660	1445141	.	-	.	ID=Thupl.29380079s0004.1.v3.1;Name=Thupl.29380079s0004.1;longest=1;Parent=Thupl.29380079s0004.v3.1
29380079	JGI_gene	CDS	1444667	1444885	.	-	0	ID=Thupl.29380079s0004.1.v3.1.CDS.1;Parent=Thupl.29380079s0004.1.v3.1
29380079	JGI_gene	five_prime_UTR	1444886	1445141	.	-	.	ID=Thupl.29380079s0004.1.v3.1.five_prime_UTR.1;Parent=Thupl.29380079s0004.1.v3.1
29380079	JGI_gene	CDS	1444473	1444527	.	-	0	ID=Thupl.29380079s0004.1.v3.1.CDS.2;Parent=Thupl.29380079s0004.1.v3.1
29380079	JGI_gene	CDS	1443765	1443943	.	-	2	ID=Thupl.29380079s0004.1.v3.1.CDS.3;Parent=Thupl.29380079s0004.1.v3.1
29380079	JGI_gene	CDS	1442577	1443034	.	-	0	ID=Thupl.29380079s0004.1.v3.1.CDS.4;Parent=Thupl.29380079s0004.1.v3.1
29380079	JGI_gene	CDS	1441934	1442474	.	-	1	ID=Thupl.29380079s0004.1.v3.1.CDS.5;Parent=Thupl.29380079s0004.1.v3.1
29380079	JGI_gene	CDS	1439276	1440154	.	-	0	ID=Thupl.29380079s0004.1.v3.1.CDS.6;Parent=Thupl.29380079s0004.1.v3.1
29380079	JGI_gene	CDS	1436852	1437849	.	-	0	ID=Thupl.29380079s0004.1.v3.1.CDS.7;Parent=Thupl.29380079s0004.1.v3.1
29380079	JGI_gene	three_prime_UTR	1434660	1434676	.	-	.	ID=Thupl.29380079s0004.1.v3.1.three_prime_UTR.1;Parent=Thupl.29380079s0004.1.v3.1
29380079	JGI_gene	CDS	1434677	1435058	.	-	1	ID=Thupl.29380079s0004.1.v3.1.CDS.8;Parent=Thupl.29380079s0004.1.v3.1
29380080	JGI_gene	gene	24776	134568	.	+	.	ID=Thupl.29380080s0001.v3.1;Name=Thupl.29380080s0001
29380080	JGI_gene	mRNA	24776	134568	.	+	.	ID=Thupl.29380080s0001.1.v3.1;Name=Thupl.29380080s0001.1;longest=1;Parent=Thupl.29380080s0001.v3.1
29380080	JGI_gene	CDS	24776	25606	.	+	0	ID=Thupl.29380080s0001.1.v3.1.CDS.1;Parent=Thupl.29380080s0001.1.v3.1
29380080	JGI_gene	CDS	26105	26198	.	+	0	ID=Thupl.29380080s0001.1.v3.1.CDS.2;Parent=Thupl.29380080s0001.1.v3.1
29380080	JGI_gene	CDS	131762	133963	.	+	2	ID=Thupl.29380080s0001.1.v3.1.CDS.3;Parent=Thupl.29380080s0001.1.v3.1
29380080	JGI_gene	CDS	134074	134256	.	+	2	ID=Thupl.29380080s0001.1.v3.1.CDS.4;Parent=Thupl.29380080s0001.1.v3.1
29380080	JGI_gene	CDS	134321	134568	.	+	2	ID=Thupl.29380080s0001.1.v3.1.CDS.5;Parent=Thupl.29380080s0001.1.v3.1
29380080	JGI_gene	gene	267412	271297	.	-	.	ID=Thupl.29380080s0002.v3.1;Name=Thupl.29380080s0002
29380080	JGI_gene	mRNA	267412	271297	.	-	.	ID=Thupl.29380080s0002.1.v3.1;Name=Thupl.29380080s0002.1;longest=1;Parent=Thupl.29380080s0002.v3.1
29380080	JGI_gene	CDS	270360	270832	.	-	0	ID=Thupl.29380080s0002.1.v3.1.CDS.1;Parent=Thupl.29380080s0002.1.v3.1
29380080	JGI_gene	five_prime_UTR	270833	271297	.	-	.	ID=Thupl.29380080s0002.1.v3.1.five_prime_UTR.1;Parent=Thupl.29380080s0002.1.v3.1
29380080	JGI_gene	CDS	269714	269906	.	-	1	ID=Thupl.29380080s0002.1.v3.1.CDS.2;Parent=Thupl.29380080s0002.1.v3.1
29380080	JGI_gene	CDS	269427	269617	.	-	0	ID=Thupl.29380080s0002.1.v3.1.CDS.3;Parent=Thupl.29380080s0002.1.v3.1
29380080	JGI_gene	CDS	268974	269132	.	-	1	ID=Thupl.29380080s0002.1.v3.1.CDS.4;Parent=Thupl.29380080s0002.1.v3.1
29380080	JGI_gene	three_prime_UTR	267412	268275	.	-	.	ID=Thupl.29380080s0002.1.v3.1.three_prime_UTR.1;Parent=Thupl.29380080s0002.1.v3.1
29380080	JGI_gene	CDS	268276	268615	.	-	1	ID=Thupl.29380080s0002.1.v3.1.CDS.5;Parent=Thupl.29380080s0002.1.v3.1
29380082	JGI_gene	gene	7176	30525	.	-	.	ID=Thupl.29380082s0001.v3.1;Name=Thupl.29380082s0001
29380082	JGI_gene	mRNA	7176	30525	.	-	.	ID=Thupl.29380082s0001.1.v3.1;Name=Thupl.29380082s0001.1;longest=1;Parent=Thupl.29380082s0001.v3.1
29380082	JGI_gene	CDS	30126	30359	.	-	0	ID=Thupl.29380082s0001.1.v3.1.CDS.1;Parent=Thupl.29380082s0001.1.v3.1
29380082	JGI_gene	five_prime_UTR	30360	30525	.	-	.	ID=Thupl.29380082s0001.1.v3.1.five_prime_UTR.1;Parent=Thupl.29380082s0001.1.v3.1
29380082	JGI_gene	CDS	25668	25718	.	-	0	ID=Thupl.29380082s0001.1.v3.1.CDS.2;Parent=Thupl.29380082s0001.1.v3.1
29380082	JGI_gene	CDS	25380	25470	.	-	0	ID=Thupl.29380082s0001.1.v3.1.CDS.3;Parent=Thupl.29380082s0001.1.v3.1
29380082	JGI_gene	CDS	23813	23889	.	-	2	ID=Thupl.29380082s0001.1.v3.1.CDS.4;Parent=Thupl.29380082s0001.1.v3.1
29380082	JGI_gene	CDS	23418	23506	.	-	0	ID=Thupl.29380082s0001.1.v3.1.CDS.5;Parent=Thupl.29380082s0001.1.v3.1
29380082	JGI_gene	CDS	22652	22771	.	-	1	ID=Thupl.29380082s0001.1.v3.1.CDS.6;Parent=Thupl.29380082s0001.1.v3.1
29380082	JGI_gene	CDS	9498	9614	.	-	1	ID=Thupl.29380082s0001.1.v3.1.CDS.7;Parent=Thupl.29380082s0001.1.v3.1
29380082	JGI_gene	CDS	9091	9234	.	-	1	ID=Thupl.29380082s0001.1.v3.1.CDS.8;Parent=Thupl.29380082s0001.1.v3.1
29380082	JGI_gene	CDS	8713	8836	.	-	1	ID=Thupl.29380082s0001.1.v3.1.CDS.9;Parent=Thupl.29380082s0001.1.v3.1
29380082	JGI_gene	CDS	8033	8224	.	-	0	ID=Thupl.29380082s0001.1.v3.1.CDS.10;Parent=Thupl.29380082s0001.1.v3.1
29380082	JGI_gene	three_prime_UTR	7176	7465	.	-	.	ID=Thupl.29380082s0001.1.v3.1.three_prime_UTR.1;Parent=Thupl.29380082s0001.1.v3.1
29380082	JGI_gene	CDS	7466	7825	.	-	0	ID=Thupl.29380082s0001.1.v3.1.CDS.11;Parent=Thupl.29380082s0001.1.v3.1
29380082	JGI_gene	gene	206166	227972	.	+	.	ID=Thupl.29380082s0002.v3.1;Name=Thupl.29380082s0002
29380082	JGI_gene	mRNA	206166	227972	.	+	.	ID=Thupl.29380082s0002.1.v3.1;Name=Thupl.29380082s0002.1;longest=1;Parent=Thupl.29380082s0002.v3.1
29380082	JGI_gene	five_prime_UTR	206166	206657	.	+	.	ID=Thupl.29380082s0002.1.v3.1.five_prime_UTR.1;Parent=Thupl.29380082s0002.1.v3.1
29380082	JGI_gene	CDS	206658	206734	.	+	0	ID=Thupl.29380082s0002.1.v3.1.CDS.1;Parent=Thupl.29380082s0002.1.v3.1
29380082	JGI_gene	CDS	212856	213101	.	+	1	ID=Thupl.29380082s0002.1.v3.1.CDS.2;Parent=Thupl.29380082s0002.1.v3.1
29380082	JGI_gene	CDS	213488	213605	.	+	1	ID=Thupl.29380082s0002.1.v3.1.CDS.3;Parent=Thupl.29380082s0002.1.v3.1
29380082	JGI_gene	CDS	224717	224821	.	+	0	ID=Thupl.29380082s0002.1.v3.1.CDS.4;Parent=Thupl.29380082s0002.1.v3.1
29380082	JGI_gene	CDS	224954	225246	.	+	0	ID=Thupl.29380082s0002.1.v3.1.CDS.5;Parent=Thupl.29380082s0002.1.v3.1
29380082	JGI_gene	CDS	225376	225657	.	+	1	ID=Thupl.29380082s0002.1.v3.1.CDS.6;Parent=Thupl.29380082s0002.1.v3.1
29380082	JGI_gene	CDS	226612	226810	.	+	1	ID=Thupl.29380082s0002.1.v3.1.CDS.7;Parent=Thupl.29380082s0002.1.v3.1
29380082	JGI_gene	CDS	226896	227047	.	+	0	ID=Thupl.29380082s0002.1.v3.1.CDS.8;Parent=Thupl.29380082s0002.1.v3.1
29380082	JGI_gene	CDS	227206	227368	.	+	1	ID=Thupl.29380082s0002.1.v3.1.CDS.9;Parent=Thupl.29380082s0002.1.v3.1
29380082	JGI_gene	CDS	227473	227559	.	+	0	ID=Thupl.29380082s0002.1.v3.1.CDS.10;Parent=Thupl.29380082s0002.1.v3.1
29380082	JGI_gene	three_prime_UTR	227560	227972	.	+	.	ID=Thupl.29380082s0002.1.v3.1.three_prime_UTR.1;Parent=Thupl.29380082s0002.1.v3.1
29380082	JGI_gene	gene	373700	378711	.	-	.	ID=Thupl.29380082s0003.v3.1;Name=Thupl.29380082s0003
29380082	JGI_gene	mRNA	373700	378711	.	-	.	ID=Thupl.29380082s0003.1.v3.1;Name=Thupl.29380082s0003.1;longest=1;Parent=Thupl.29380082s0003.v3.1
29380082	JGI_gene	CDS	377567	377700	.	-	0	ID=Thupl.29380082s0003.1.v3.1.CDS.1;Parent=Thupl.29380082s0003.1.v3.1
29380082	JGI_gene	five_prime_UTR	377701	378711	.	-	.	ID=Thupl.29380082s0003.1.v3.1.five_prime_UTR.1;Parent=Thupl.29380082s0003.1.v3.1
29380082	JGI_gene	CDS	377144	377294	.	-	1	ID=Thupl.29380082s0003.1.v3.1.CDS.2;Parent=Thupl.29380082s0003.1.v3.1
29380082	JGI_gene	CDS	376782	377036	.	-	0	ID=Thupl.29380082s0003.1.v3.1.CDS.3;Parent=Thupl.29380082s0003.1.v3.1
29380082	JGI_gene	CDS	376241	376415	.	-	0	ID=Thupl.29380082s0003.1.v3.1.CDS.4;Parent=Thupl.29380082s0003.1.v3.1
29380082	JGI_gene	CDS	375703	375764	.	-	2	ID=Thupl.29380082s0003.1.v3.1.CDS.5;Parent=Thupl.29380082s0003.1.v3.1
29380082	JGI_gene	CDS	375225	375388	.	-	0	ID=Thupl.29380082s0003.1.v3.1.CDS.6;Parent=Thupl.29380082s0003.1.v3.1
29380082	JGI_gene	CDS	375005	375102	.	-	1	ID=Thupl.29380082s0003.1.v3.1.CDS.7;Parent=Thupl.29380082s0003.1.v3.1
29380082	JGI_gene	CDS	374788	374846	.	-	2	ID=Thupl.29380082s0003.1.v3.1.CDS.8;Parent=Thupl.29380082s0003.1.v3.1
29380082	JGI_gene	CDS	374543	374677	.	-	0	ID=Thupl.29380082s0003.1.v3.1.CDS.9;Parent=Thupl.29380082s0003.1.v3.1
29380082	JGI_gene	three_prime_UTR	374241	374293	.	-	.	ID=Thupl.29380082s0003.1.v3.1.three_prime_UTR.1;Parent=Thupl.29380082s0003.1.v3.1
29380082	JGI_gene	CDS	374294	374335	.	-	0	ID=Thupl.29380082s0003.1.v3.1.CDS.10;Parent=Thupl.29380082s0003.1.v3.1
29380082	JGI_gene	three_prime_UTR	373700	374067	.	-	.	ID=Thupl.29380082s0003.1.v3.1.three_prime_UTR.2;Parent=Thupl.29380082s0003.1.v3.1
29380083	JGI_gene	gene	174060	175161	.	-	.	ID=Thupl.29380083s0001.v3.1;Name=Thupl.29380083s0001
29380083	JGI_gene	mRNA	174060	175161	.	-	.	ID=Thupl.29380083s0001.1.v3.1;Name=Thupl.29380083s0001.1;longest=1;Parent=Thupl.29380083s0001.v3.1
29380083	JGI_gene	CDS	174910	175143	.	-	0	ID=Thupl.29380083s0001.1.v3.1.CDS.1;Parent=Thupl.29380083s0001.1.v3.1
29380083	JGI_gene	five_prime_UTR	175144	175161	.	-	.	ID=Thupl.29380083s0001.1.v3.1.five_prime_UTR.1;Parent=Thupl.29380083s0001.1.v3.1
29380083	JGI_gene	three_prime_UTR	174060	174412	.	-	.	ID=Thupl.29380083s0001.1.v3.1.three_prime_UTR.1;Parent=Thupl.29380083s0001.1.v3.1
29380083	JGI_gene	CDS	174413	174793	.	-	0	ID=Thupl.29380083s0001.1.v3.1.CDS.2;Parent=Thupl.29380083s0001.1.v3.1
29380083	JGI_gene	gene	669322	671197	.	+	.	ID=Thupl.29380083s0002.v3.1;Name=Thupl.29380083s0002
29380083	JGI_gene	mRNA	669322	671197	.	+	.	ID=Thupl.29380083s0002.1.v3.1;Name=Thupl.29380083s0002.1;longest=1;Parent=Thupl.29380083s0002.v3.1
29380083	JGI_gene	five_prime_UTR	669322	669630	.	+	.	ID=Thupl.29380083s0002.1.v3.1.five_prime_UTR.1;Parent=Thupl.29380083s0002.1.v3.1
29380083	JGI_gene	CDS	669631	670092	.	+	0	ID=Thupl.29380083s0002.1.v3.1.CDS.1;Parent=Thupl.29380083s0002.1.v3.1
29380083	JGI_gene	three_prime_UTR	670093	671197	.	+	.	ID=Thupl.29380083s0002.1.v3.1.three_prime_UTR.1;Parent=Thupl.29380083s0002.1.v3.1
29380084	JGI_gene	gene	37043	37549	.	+	.	ID=Thupl.29380084s0001.v3.1;Name=Thupl.29380084s0001
29380084	JGI_gene	mRNA	37043	37549	.	+	.	ID=Thupl.29380084s0001.1.v3.1;Name=Thupl.29380084s0001.1;longest=1;Parent=Thupl.29380084s0001.v3.1
29380084	JGI_gene	CDS	37043	37549	.	+	0	ID=Thupl.29380084s0001.1.v3.1.CDS.1;Parent=Thupl.29380084s0001.1.v3.1
29380084	JGI_gene	gene	310012	310533	.	+	.	ID=Thupl.29380084s0002.v3.1;Name=Thupl.29380084s0002
29380084	JGI_gene	mRNA	310012	310533	.	+	.	ID=Thupl.29380084s0002.1.v3.1;Name=Thupl.29380084s0002.1;longest=1;Parent=Thupl.29380084s0002.v3.1
29380084	JGI_gene	CDS	310012	310533	.	+	0	ID=Thupl.29380084s0002.1.v3.1.CDS.1;Parent=Thupl.29380084s0002.1.v3.1
29380084	JGI_gene	gene	425332	427158	.	-	.	ID=Thupl.29380084s0003.v3.1;Name=Thupl.29380084s0003
29380084	JGI_gene	mRNA	425332	427158	.	-	.	ID=Thupl.29380084s0003.1.v3.1;Name=Thupl.29380084s0003.1;longest=1;Parent=Thupl.29380084s0003.v3.1
29380084	JGI_gene	CDS	426868	427158	.	-	0	ID=Thupl.29380084s0003.1.v3.1.CDS.1;Parent=Thupl.29380084s0003.1.v3.1
29380084	JGI_gene	CDS	426363	426826	.	-	0	ID=Thupl.29380084s0003.1.v3.1.CDS.2;Parent=Thupl.29380084s0003.1.v3.1
29380084	JGI_gene	CDS	426130	426296	.	-	1	ID=Thupl.29380084s0003.1.v3.1.CDS.3;Parent=Thupl.29380084s0003.1.v3.1
29380084	JGI_gene	CDS	425713	426047	.	-	2	ID=Thupl.29380084s0003.1.v3.1.CDS.4;Parent=Thupl.29380084s0003.1.v3.1
29380084	JGI_gene	CDS	425332	425682	.	-	0	ID=Thupl.29380084s0003.1.v3.1.CDS.5;Parent=Thupl.29380084s0003.1.v3.1
29380084	JGI_gene	gene	653183	659643	.	+	.	ID=Thupl.29380084s0004.v3.1;Name=Thupl.29380084s0004
29380084	JGI_gene	mRNA	653183	659643	.	+	.	ID=Thupl.29380084s0004.1.v3.1;Name=Thupl.29380084s0004.1;longest=1;Parent=Thupl.29380084s0004.v3.1
29380084	JGI_gene	five_prime_UTR	653183	653233	.	+	.	ID=Thupl.29380084s0004.1.v3.1.five_prime_UTR.1;Parent=Thupl.29380084s0004.1.v3.1
29380084	JGI_gene	CDS	653234	654781	.	+	0	ID=Thupl.29380084s0004.1.v3.1.CDS.1;Parent=Thupl.29380084s0004.1.v3.1
29380084	JGI_gene	three_prime_UTR	654782	659643	.	+	.	ID=Thupl.29380084s0004.1.v3.1.three_prime_UTR.1;Parent=Thupl.29380084s0004.1.v3.1
29380084	JGI_gene	gene	688055	688465	.	-	.	ID=Thupl.29380084s0005.v3.1;Name=Thupl.29380084s0005
29380084	JGI_gene	mRNA	688055	688465	.	-	.	ID=Thupl.29380084s0005.1.v3.1;Name=Thupl.29380084s0005.1;longest=1;Parent=Thupl.29380084s0005.v3.1
29380084	JGI_gene	CDS	688055	688465	.	-	0	ID=Thupl.29380084s0005.1.v3.1.CDS.1;Parent=Thupl.29380084s0005.1.v3.1
29380084	JGI_gene	gene	869799	873326	.	+	.	ID=Thupl.29380084s0006.v3.1;Name=Thupl.29380084s0006
29380084	JGI_gene	mRNA	869799	873326	.	+	.	ID=Thupl.29380084s0006.1.v3.1;Name=Thupl.29380084s0006.1;longest=1;Parent=Thupl.29380084s0006.v3.1
29380084	JGI_gene	five_prime_UTR	869799	869962	.	+	.	ID=Thupl.29380084s0006.1.v3.1.five_prime_UTR.1;Parent=Thupl.29380084s0006.1.v3.1
29380084	JGI_gene	CDS	869963	872593	.	+	0	ID=Thupl.29380084s0006.1.v3.1.CDS.1;Parent=Thupl.29380084s0006.1.v3.1
29380084	JGI_gene	three_prime_UTR	872594	873326	.	+	.	ID=Thupl.29380084s0006.1.v3.1.three_prime_UTR.1;Parent=Thupl.29380084s0006.1.v3.1
29380084	JGI_gene	gene	1150529	1151947	.	+	.	ID=Thupl.29380084s0007.v3.1;Name=Thupl.29380084s0007
29380084	JGI_gene	mRNA	1150529	1151947	.	+	.	ID=Thupl.29380084s0007.1.v3.1;Name=Thupl.29380084s0007.1;longest=1;Parent=Thupl.29380084s0007.v3.1
29380084	JGI_gene	CDS	1150529	1150565	.	+	0	ID=Thupl.29380084s0007.1.v3.1.CDS.1;Parent=Thupl.29380084s0007.1.v3.1
29380084	JGI_gene	CDS	1151144	1151262	.	+	2	ID=Thupl.29380084s0007.1.v3.1.CDS.2;Parent=Thupl.29380084s0007.1.v3.1
29380084	JGI_gene	CDS	1151384	1151470	.	+	0	ID=Thupl.29380084s0007.1.v3.1.CDS.3;Parent=Thupl.29380084s0007.1.v3.1
29380084	JGI_gene	CDS	1151590	1151691	.	+	0	ID=Thupl.29380084s0007.1.v3.1.CDS.4;Parent=Thupl.29380084s0007.1.v3.1
29380084	JGI_gene	three_prime_UTR	1151692	1151754	.	+	.	ID=Thupl.29380084s0007.1.v3.1.three_prime_UTR.1;Parent=Thupl.29380084s0007.1.v3.1
29380084	JGI_gene	three_prime_UTR	1151914	1151947	.	+	.	ID=Thupl.29380084s0007.1.v3.1.three_prime_UTR.2;Parent=Thupl.29380084s0007.1.v3.1
29380085	JGI_gene	gene	95834	121026	.	-	.	ID=Thupl.29380085s0001.v3.1;Name=Thupl.29380085s0001
29380085	JGI_gene	mRNA	95834	121026	.	-	.	ID=Thupl.29380085s0001.1.v3.1;Name=Thupl.29380085s0001.1;longest=1;Parent=Thupl.29380085s0001.v3.1
29380085	JGI_gene	CDS	120948	121021	.	-	0	ID=Thupl.29380085s0001.1.v3.1.CDS.1;Parent=Thupl.29380085s0001.1.v3.1
29380085	JGI_gene	five_prime_UTR	121022	121026	.	-	.	ID=Thupl.29380085s0001.1.v3.1.five_prime_UTR.1;Parent=Thupl.29380085s0001.1.v3.1
29380085	JGI_gene	CDS	120689	120829	.	-	1	ID=Thupl.29380085s0001.1.v3.1.CDS.2;Parent=Thupl.29380085s0001.1.v3.1
29380085	JGI_gene	CDS	118966	119296	.	-	1	ID=Thupl.29380085s0001.1.v3.1.CDS.3;Parent=Thupl.29380085s0001.1.v3.1
29380085	JGI_gene	CDS	118702	118851	.	-	0	ID=Thupl.29380085s0001.1.v3.1.CDS.4;Parent=Thupl.29380085s0001.1.v3.1
29380085	JGI_gene	CDS	117665	117916	.	-	0	ID=Thupl.29380085s0001.1.v3.1.CDS.5;Parent=Thupl.29380085s0001.1.v3.1
29380085	JGI_gene	CDS	97277	97363	.	-	0	ID=Thupl.29380085s0001.1.v3.1.CDS.6;Parent=Thupl.29380085s0001.1.v3.1
29380085	JGI_gene	CDS	97096	97174	.	-	0	ID=Thupl.29380085s0001.1.v3.1.CDS.7;Parent=Thupl.29380085s0001.1.v3.1
29380085	JGI_gene	CDS	96903	97009	.	-	2	ID=Thupl.29380085s0001.1.v3.1.CDS.8;Parent=Thupl.29380085s0001.1.v3.1
29380085	JGI_gene	CDS	96613	96734	.	-	0	ID=Thupl.29380085s0001.1.v3.1.CDS.9;Parent=Thupl.29380085s0001.1.v3.1
29380085	JGI_gene	three_prime_UTR	95834	96243	.	-	.	ID=Thupl.29380085s0001.1.v3.1.three_prime_UTR.1;Parent=Thupl.29380085s0001.1.v3.1
29380085	JGI_gene	CDS	96244	96334	.	-	1	ID=Thupl.29380085s0001.1.v3.1.CDS.10;Parent=Thupl.29380085s0001.1.v3.1
29380085	JGI_gene	gene	482954	485198	.	+	.	ID=Thupl.29380085s0002.v3.1;Name=Thupl.29380085s0002
29380085	JGI_gene	mRNA	482954	485198	.	+	.	ID=Thupl.29380085s0002.1.v3.1;Name=Thupl.29380085s0002.1;longest=1;Parent=Thupl.29380085s0002.v3.1
29380085	JGI_gene	CDS	482954	483065	.	+	0	ID=Thupl.29380085s0002.1.v3.1.CDS.1;Parent=Thupl.29380085s0002.1.v3.1
29380085	JGI_gene	CDS	483165	483331	.	+	2	ID=Thupl.29380085s0002.1.v3.1.CDS.2;Parent=Thupl.29380085s0002.1.v3.1
29380085	JGI_gene	CDS	483627	483842	.	+	0	ID=Thupl.29380085s0002.1.v3.1.CDS.3;Parent=Thupl.29380085s0002.1.v3.1
29380085	JGI_gene	CDS	484718	484937	.	+	0	ID=Thupl.29380085s0002.1.v3.1.CDS.4;Parent=Thupl.29380085s0002.1.v3.1
29380085	JGI_gene	CDS	485041	485198	.	+	2	ID=Thupl.29380085s0002.1.v3.1.CDS.5;Parent=Thupl.29380085s0002.1.v3.1
29380085	JGI_gene	gene	936654	940604	.	+	.	ID=Thupl.29380085s0003.v3.1;Name=Thupl.29380085s0003
29380085	JGI_gene	mRNA	936654	940604	.	+	.	ID=Thupl.29380085s0003.1.v3.1;Name=Thupl.29380085s0003.1;longest=1;Parent=Thupl.29380085s0003.v3.1
29380085	JGI_gene	CDS	936654	936841	.	+	0	ID=Thupl.29380085s0003.1.v3.1.CDS.1;Parent=Thupl.29380085s0003.1.v3.1
29380085	JGI_gene	CDS	937817	938147	.	+	1	ID=Thupl.29380085s0003.1.v3.1.CDS.2;Parent=Thupl.29380085s0003.1.v3.1
29380085	JGI_gene	CDS	938260	938409	.	+	0	ID=Thupl.29380085s0003.1.v3.1.CDS.3;Parent=Thupl.29380085s0003.1.v3.1
29380085	JGI_gene	CDS	938822	939073	.	+	0	ID=Thupl.29380085s0003.1.v3.1.CDS.4;Parent=Thupl.29380085s0003.1.v3.1
29380085	JGI_gene	CDS	939632	939691	.	+	0	ID=Thupl.29380085s0003.1.v3.1.CDS.5;Parent=Thupl.29380085s0003.1.v3.1
29380085	JGI_gene	CDS	939794	939872	.	+	0	ID=Thupl.29380085s0003.1.v3.1.CDS.6;Parent=Thupl.29380085s0003.1.v3.1
29380085	JGI_gene	CDS	939948	940054	.	+	2	ID=Thupl.29380085s0003.1.v3.1.CDS.7;Parent=Thupl.29380085s0003.1.v3.1
29380085	JGI_gene	CDS	940223	940344	.	+	0	ID=Thupl.29380085s0003.1.v3.1.CDS.8;Parent=Thupl.29380085s0003.1.v3.1
29380085	JGI_gene	CDS	940514	940604	.	+	1	ID=Thupl.29380085s0003.1.v3.1.CDS.9;Parent=Thupl.29380085s0003.1.v3.1
29380085	JGI_gene	gene	965606	969927	.	-	.	ID=Thupl.29380085s0004.v3.1;Name=Thupl.29380085s0004
29380085	JGI_gene	mRNA	965606	969927	.	-	.	ID=Thupl.29380085s0004.1.v3.1;Name=Thupl.29380085s0004.1;longest=1;Parent=Thupl.29380085s0004.v3.1
29380085	JGI_gene	CDS	969695	969927	.	-	0	ID=Thupl.29380085s0004.1.v3.1.CDS.1;Parent=Thupl.29380085s0004.1.v3.1
29380085	JGI_gene	CDS	968739	969069	.	-	1	ID=Thupl.29380085s0004.1.v3.1.CDS.2;Parent=Thupl.29380085s0004.1.v3.1
29380085	JGI_gene	CDS	968277	968426	.	-	0	ID=Thupl.29380085s0004.1.v3.1.CDS.3;Parent=Thupl.29380085s0004.1.v3.1
29380085	JGI_gene	CDS	966866	967117	.	-	0	ID=Thupl.29380085s0004.1.v3.1.CDS.4;Parent=Thupl.29380085s0004.1.v3.1
29380085	JGI_gene	CDS	966554	966640	.	-	0	ID=Thupl.29380085s0004.1.v3.1.CDS.5;Parent=Thupl.29380085s0004.1.v3.1
29380085	JGI_gene	CDS	966346	966424	.	-	0	ID=Thupl.29380085s0004.1.v3.1.CDS.6;Parent=Thupl.29380085s0004.1.v3.1
29380085	JGI_gene	CDS	966151	966257	.	-	2	ID=Thupl.29380085s0004.1.v3.1.CDS.7;Parent=Thupl.29380085s0004.1.v3.1
29380085	JGI_gene	CDS	965918	966039	.	-	0	ID=Thupl.29380085s0004.1.v3.1.CDS.8;Parent=Thupl.29380085s0004.1.v3.1
29380085	JGI_gene	CDS	965606	965696	.	-	1	ID=Thupl.29380085s0004.1.v3.1.CDS.9;Parent=Thupl.29380085s0004.1.v3.1
29380085	JGI_gene	gene	1160314	1165368	.	+	.	ID=Thupl.29380085s0005.v3.1;Name=Thupl.29380085s0005
29380085	JGI_gene	mRNA	1160314	1165368	.	+	.	ID=Thupl.29380085s0005.1.v3.1;Name=Thupl.29380085s0005.1;longest=1;Parent=Thupl.29380085s0005.v3.1
29380085	JGI_gene	five_prime_UTR	1160314	1160320	.	+	.	ID=Thupl.29380085s0005.1.v3.1.five_prime_UTR.1;Parent=Thupl.29380085s0005.1.v3.1
29380085	JGI_gene	CDS	1160321	1160544	.	+	0	ID=Thupl.29380085s0005.1.v3.1.CDS.1;Parent=Thupl.29380085s0005.1.v3.1
29380085	JGI_gene	CDS	1161485	1161815	.	+	1	ID=Thupl.29380085s0005.1.v3.1.CDS.2;Parent=Thupl.29380085s0005.1.v3.1
29380085	JGI_gene	CDS	1161908	1162057	.	+	0	ID=Thupl.29380085s0005.1.v3.1.CDS.3;Parent=Thupl.29380085s0005.1.v3.1
29380085	JGI_gene	CDS	1162801	1163052	.	+	0	ID=Thupl.29380085s0005.1.v3.1.CDS.4;Parent=Thupl.29380085s0005.1.v3.1
29380085	JGI_gene	CDS	1164183	1164269	.	+	0	ID=Thupl.29380085s0005.1.v3.1.CDS.5;Parent=Thupl.29380085s0005.1.v3.1
29380085	JGI_gene	CDS	1164348	1164426	.	+	0	ID=Thupl.29380085s0005.1.v3.1.CDS.6;Parent=Thupl.29380085s0005.1.v3.1
29380085	JGI_gene	CDS	1164598	1164704	.	+	2	ID=Thupl.29380085s0005.1.v3.1.CDS.7;Parent=Thupl.29380085s0005.1.v3.1
29380085	JGI_gene	CDS	1164875	1164996	.	+	0	ID=Thupl.29380085s0005.1.v3.1.CDS.8;Parent=Thupl.29380085s0005.1.v3.1
29380085	JGI_gene	CDS	1165278	1165368	.	+	1	ID=Thupl.29380085s0005.1.v3.1.CDS.9;Parent=Thupl.29380085s0005.1.v3.1
29380086	JGI_gene	gene	181948	221246	.	-	.	ID=Thupl.29380086s0001.v3.1;Name=Thupl.29380086s0001
29380086	JGI_gene	mRNA	181948	221246	.	-	.	ID=Thupl.29380086s0001.1.v3.1;Name=Thupl.29380086s0001.1;longest=1;Parent=Thupl.29380086s0001.v3.1
29380086	JGI_gene	CDS	221002	221158	.	-	0	ID=Thupl.29380086s0001.1.v3.1.CDS.1;Parent=Thupl.29380086s0001.1.v3.1
29380086	JGI_gene	five_prime_UTR	221159	221246	.	-	.	ID=Thupl.29380086s0001.1.v3.1.five_prime_UTR.1;Parent=Thupl.29380086s0001.1.v3.1
29380086	JGI_gene	CDS	218850	218997	.	-	2	ID=Thupl.29380086s0001.1.v3.1.CDS.2;Parent=Thupl.29380086s0001.1.v3.1
29380086	JGI_gene	CDS	218451	218518	.	-	1	ID=Thupl.29380086s0001.1.v3.1.CDS.3;Parent=Thupl.29380086s0001.1.v3.1
29380086	JGI_gene	CDS	201517	201587	.	-	2	ID=Thupl.29380086s0001.1.v3.1.CDS.4;Parent=Thupl.29380086s0001.1.v3.1
29380086	JGI_gene	CDS	201099	201389	.	-	0	ID=Thupl.29380086s0001.1.v3.1.CDS.5;Parent=Thupl.29380086s0001.1.v3.1
29380086	JGI_gene	CDS	200745	200908	.	-	0	ID=Thupl.29380086s0001.1.v3.1.CDS.6;Parent=Thupl.29380086s0001.1.v3.1
29380086	JGI_gene	CDS	200545	200600	.	-	1	ID=Thupl.29380086s0001.1.v3.1.CDS.7;Parent=Thupl.29380086s0001.1.v3.1
29380086	JGI_gene	CDS	200281	200333	.	-	2	ID=Thupl.29380086s0001.1.v3.1.CDS.8;Parent=Thupl.29380086s0001.1.v3.1
29380086	JGI_gene	CDS	194063	194231	.	-	0	ID=Thupl.29380086s0001.1.v3.1.CDS.9;Parent=Thupl.29380086s0001.1.v3.1
29380086	JGI_gene	CDS	193836	193933	.	-	2	ID=Thupl.29380086s0001.1.v3.1.CDS.10;Parent=Thupl.29380086s0001.1.v3.1
29380086	JGI_gene	three_prime_UTR	181948	182233	.	-	.	ID=Thupl.29380086s0001.1.v3.1.three_prime_UTR.1;Parent=Thupl.29380086s0001.1.v3.1
29380086	JGI_gene	CDS	182234	182338	.	-	0	ID=Thupl.29380086s0001.1.v3.1.CDS.11;Parent=Thupl.29380086s0001.1.v3.1
29380086	JGI_gene	gene	238510	331933	.	-	.	ID=Thupl.29380086s0002.v3.1;Name=Thupl.29380086s0002
29380086	JGI_gene	mRNA	238510	331933	.	-	.	ID=Thupl.29380086s0002.1.v3.1;Name=Thupl.29380086s0002.1;longest=1;Parent=Thupl.29380086s0002.v3.1
29380086	JGI_gene	CDS	331457	331722	.	-	0	ID=Thupl.29380086s0002.1.v3.1.CDS.1;Parent=Thupl.29380086s0002.1.v3.1
29380086	JGI_gene	five_prime_UTR	331723	331933	.	-	.	ID=Thupl.29380086s0002.1.v3.1.five_prime_UTR.1;Parent=Thupl.29380086s0002.1.v3.1
29380086	JGI_gene	CDS	298721	298814	.	-	1	ID=Thupl.29380086s0002.1.v3.1.CDS.2;Parent=Thupl.29380086s0002.1.v3.1
29380086	JGI_gene	CDS	298444	298603	.	-	0	ID=Thupl.29380086s0002.1.v3.1.CDS.3;Parent=Thupl.29380086s0002.1.v3.1
29380086	JGI_gene	CDS	298112	298332	.	-	2	ID=Thupl.29380086s0002.1.v3.1.CDS.4;Parent=Thupl.29380086s0002.1.v3.1
29380086	JGI_gene	CDS	297643	297938	.	-	0	ID=Thupl.29380086s0002.1.v3.1.CDS.5;Parent=Thupl.29380086s0002.1.v3.1
29380086	JGI_gene	CDS	240517	240631	.	-	1	ID=Thupl.29380086s0002.1.v3.1.CDS.6;Parent=Thupl.29380086s0002.1.v3.1
29380086	JGI_gene	CDS	240220	240358	.	-	0	ID=Thupl.29380086s0002.1.v3.1.CDS.7;Parent=Thupl.29380086s0002.1.v3.1
29380086	JGI_gene	CDS	239750	239946	.	-	2	ID=Thupl.29380086s0002.1.v3.1.CDS.8;Parent=Thupl.29380086s0002.1.v3.1
29380086	JGI_gene	CDS	239459	239548	.	-	0	ID=Thupl.29380086s0002.1.v3.1.CDS.9;Parent=Thupl.29380086s0002.1.v3.1
29380086	JGI_gene	three_prime_UTR	238510	239103	.	-	.	ID=Thupl.29380086s0002.1.v3.1.three_prime_UTR.1;Parent=Thupl.29380086s0002.1.v3.1
29380086	JGI_gene	CDS	239104	239316	.	-	0	ID=Thupl.29380086s0002.1.v3.1.CDS.10;Parent=Thupl.29380086s0002.1.v3.1
29380086	JGI_gene	gene	469467	491366	.	+	.	ID=Thupl.29380086s0003.v3.1;Name=Thupl.29380086s0003
29380086	JGI_gene	mRNA	469467	491366	.	+	.	ID=Thupl.29380086s0003.1.v3.1;Name=Thupl.29380086s0003.1;longest=1;Parent=Thupl.29380086s0003.v3.1
29380086	JGI_gene	five_prime_UTR	469467	469955	.	+	.	ID=Thupl.29380086s0003.1.v3.1.five_prime_UTR.1;Parent=Thupl.29380086s0003.1.v3.1
29380086	JGI_gene	five_prime_UTR	480629	480840	.	+	.	ID=Thupl.29380086s0003.1.v3.1.five_prime_UTR.2;Parent=Thupl.29380086s0003.1.v3.1
29380086	JGI_gene	CDS	480841	482890	.	+	0	ID=Thupl.29380086s0003.1.v3.1.CDS.1;Parent=Thupl.29380086s0003.1.v3.1
29380086	JGI_gene	CDS	490515	490792	.	+	2	ID=Thupl.29380086s0003.1.v3.1.CDS.2;Parent=Thupl.29380086s0003.1.v3.1
29380086	JGI_gene	three_prime_UTR	490793	491366	.	+	.	ID=Thupl.29380086s0003.1.v3.1.three_prime_UTR.1;Parent=Thupl.29380086s0003.1.v3.1
29380087	JGI_gene	gene	229037	237452	.	-	.	ID=Thupl.29380087s0001.v3.1;Name=Thupl.29380087s0001
29380087	JGI_gene	mRNA	229037	237452	.	-	.	ID=Thupl.29380087s0001.1.v3.1;Name=Thupl.29380087s0001.1;longest=1;Parent=Thupl.29380087s0001.v3.1
29380087	JGI_gene	five_prime_UTR	237394	237452	.	-	.	ID=Thupl.29380087s0001.1.v3.1.five_prime_UTR.1;Parent=Thupl.29380087s0001.1.v3.1
29380087	JGI_gene	CDS	234594	234750	.	-	0	ID=Thupl.29380087s0001.1.v3.1.CDS.1;Parent=Thupl.29380087s0001.1.v3.1
29380087	JGI_gene	five_prime_UTR	234751	235344	.	-	.	ID=Thupl.29380087s0001.1.v3.1.five_prime_UTR.2;Parent=Thupl.29380087s0001.1.v3.1
29380087	JGI_gene	CDS	231890	232167	.	-	2	ID=Thupl.29380087s0001.1.v3.1.CDS.2;Parent=Thupl.29380087s0001.1.v3.1
29380087	JGI_gene	CDS	231314	231739	.	-	0	ID=Thupl.29380087s0001.1.v3.1.CDS.3;Parent=Thupl.29380087s0001.1.v3.1
29380087	JGI_gene	CDS	230517	230978	.	-	0	ID=Thupl.29380087s0001.1.v3.1.CDS.4;Parent=Thupl.29380087s0001.1.v3.1
29380087	JGI_gene	CDS	230093	230243	.	-	0	ID=Thupl.29380087s0001.1.v3.1.CDS.5;Parent=Thupl.29380087s0001.1.v3.1
29380087	JGI_gene	three_prime_UTR	229037	229423	.	-	.	ID=Thupl.29380087s0001.1.v3.1.three_prime_UTR.1;Parent=Thupl.29380087s0001.1.v3.1
29380087	JGI_gene	CDS	229424	229989	.	-	2	ID=Thupl.29380087s0001.1.v3.1.CDS.6;Parent=Thupl.29380087s0001.1.v3.1
29380087	JGI_gene	gene	682477	686857	.	+	.	ID=Thupl.29380087s0002.v3.1;Name=Thupl.29380087s0002
29380087	JGI_gene	mRNA	682477	686857	.	+	.	ID=Thupl.29380087s0002.1.v3.1;Name=Thupl.29380087s0002.1;longest=1;Parent=Thupl.29380087s0002.v3.1
29380087	JGI_gene	five_prime_UTR	682477	682633	.	+	.	ID=Thupl.29380087s0002.1.v3.1.five_prime_UTR.1;Parent=Thupl.29380087s0002.1.v3.1
29380087	JGI_gene	five_prime_UTR	682715	682763	.	+	.	ID=Thupl.29380087s0002.1.v3.1.five_prime_UTR.2;Parent=Thupl.29380087s0002.1.v3.1
29380087	JGI_gene	five_prime_UTR	682963	683040	.	+	.	ID=Thupl.29380087s0002.1.v3.1.five_prime_UTR.3;Parent=Thupl.29380087s0002.1.v3.1
29380087	JGI_gene	CDS	683041	683199	.	+	0	ID=Thupl.29380087s0002.1.v3.1.CDS.1;Parent=Thupl.29380087s0002.1.v3.1
29380087	JGI_gene	CDS	683292	683514	.	+	0	ID=Thupl.29380087s0002.1.v3.1.CDS.2;Parent=Thupl.29380087s0002.1.v3.1
29380087	JGI_gene	CDS	683813	684064	.	+	2	ID=Thupl.29380087s0002.1.v3.1.CDS.3;Parent=Thupl.29380087s0002.1.v3.1
29380087	JGI_gene	CDS	684195	684245	.	+	2	ID=Thupl.29380087s0002.1.v3.1.CDS.4;Parent=Thupl.29380087s0002.1.v3.1
29380087	JGI_gene	CDS	684637	684897	.	+	2	ID=Thupl.29380087s0002.1.v3.1.CDS.5;Parent=Thupl.29380087s0002.1.v3.1
29380087	JGI_gene	CDS	685040	685092	.	+	2	ID=Thupl.29380087s0002.1.v3.1.CDS.6;Parent=Thupl.29380087s0002.1.v3.1
29380087	JGI_gene	CDS	685203	685572	.	+	0	ID=Thupl.29380087s0002.1.v3.1.CDS.7;Parent=Thupl.29380087s0002.1.v3.1
29380087	JGI_gene	CDS	685783	686672	.	+	2	ID=Thupl.29380087s0002.1.v3.1.CDS.8;Parent=Thupl.29380087s0002.1.v3.1
29380087	JGI_gene	three_prime_UTR	686673	686857	.	+	.	ID=Thupl.29380087s0002.1.v3.1.three_prime_UTR.1;Parent=Thupl.29380087s0002.1.v3.1
29380087	JGI_gene	gene	872285	877894	.	+	.	ID=Thupl.29380087s0003.v3.1;Name=Thupl.29380087s0003
29380087	JGI_gene	mRNA	872285	877894	.	+	.	ID=Thupl.29380087s0003.1.v3.1;Name=Thupl.29380087s0003.1;longest=1;Parent=Thupl.29380087s0003.v3.1
29380087	JGI_gene	CDS	872285	872434	.	+	0	ID=Thupl.29380087s0003.1.v3.1.CDS.1;Parent=Thupl.29380087s0003.1.v3.1
29380087	JGI_gene	CDS	872698	872920	.	+	0	ID=Thupl.29380087s0003.1.v3.1.CDS.2;Parent=Thupl.29380087s0003.1.v3.1
29380087	JGI_gene	CDS	873422	873673	.	+	2	ID=Thupl.29380087s0003.1.v3.1.CDS.3;Parent=Thupl.29380087s0003.1.v3.1
29380087	JGI_gene	CDS	873786	873836	.	+	2	ID=Thupl.29380087s0003.1.v3.1.CDS.4;Parent=Thupl.29380087s0003.1.v3.1
29380087	JGI_gene	CDS	874752	875012	.	+	2	ID=Thupl.29380087s0003.1.v3.1.CDS.5;Parent=Thupl.29380087s0003.1.v3.1
29380087	JGI_gene	CDS	875145	875197	.	+	2	ID=Thupl.29380087s0003.1.v3.1.CDS.6;Parent=Thupl.29380087s0003.1.v3.1
29380087	JGI_gene	CDS	875309	875545	.	+	0	ID=Thupl.29380087s0003.1.v3.1.CDS.7;Parent=Thupl.29380087s0003.1.v3.1
29380087	JGI_gene	CDS	875580	875673	.	+	0	ID=Thupl.29380087s0003.1.v3.1.CDS.8;Parent=Thupl.29380087s0003.1.v3.1
29380087	JGI_gene	CDS	876219	876737	.	+	2	ID=Thupl.29380087s0003.1.v3.1.CDS.9;Parent=Thupl.29380087s0003.1.v3.1
29380087	JGI_gene	CDS	877116	877183	.	+	2	ID=Thupl.29380087s0003.1.v3.1.CDS.10;Parent=Thupl.29380087s0003.1.v3.1
29380087	JGI_gene	CDS	877679	877894	.	+	0	ID=Thupl.29380087s0003.1.v3.1.CDS.11;Parent=Thupl.29380087s0003.1.v3.1
29380088	JGI_gene	gene	46435	47220	.	+	.	ID=Thupl.29380088s0001.v3.1;Name=Thupl.29380088s0001
29380088	JGI_gene	mRNA	46435	47220	.	+	.	ID=Thupl.29380088s0001.1.v3.1;Name=Thupl.29380088s0001.1;longest=1;Parent=Thupl.29380088s0001.v3.1
29380088	JGI_gene	CDS	46435	47220	.	+	0	ID=Thupl.29380088s0001.1.v3.1.CDS.1;Parent=Thupl.29380088s0001.1.v3.1
29380088	JGI_gene	gene	49269	51871	.	+	.	ID=Thupl.29380088s0002.v3.1;Name=Thupl.29380088s0002
29380088	JGI_gene	mRNA	49269	51871	.	+	.	ID=Thupl.29380088s0002.1.v3.1;Name=Thupl.29380088s0002.1;longest=1;Parent=Thupl.29380088s0002.v3.1
29380088	JGI_gene	five_prime_UTR	49269	50898	.	+	.	ID=Thupl.29380088s0002.1.v3.1.five_prime_UTR.1;Parent=Thupl.29380088s0002.1.v3.1
29380088	JGI_gene	CDS	50899	51666	.	+	0	ID=Thupl.29380088s0002.1.v3.1.CDS.1;Parent=Thupl.29380088s0002.1.v3.1
29380088	JGI_gene	three_prime_UTR	51667	51871	.	+	.	ID=Thupl.29380088s0002.1.v3.1.three_prime_UTR.1;Parent=Thupl.29380088s0002.1.v3.1
29380088	JGI_gene	gene	49362	49767	.	+	.	ID=Thupl.29380088s0003.v3.1;Name=Thupl.29380088s0003
29380088	JGI_gene	mRNA	49362	49767	.	+	.	ID=Thupl.29380088s0003.1.v3.1;Name=Thupl.29380088s0003.1;longest=1;Parent=Thupl.29380088s0003.v3.1
29380088	JGI_gene	CDS	49362	49544	.	+	0	ID=Thupl.29380088s0003.1.v3.1.CDS.1;Parent=Thupl.29380088s0003.1.v3.1
29380088	JGI_gene	CDS	49594	49767	.	+	0	ID=Thupl.29380088s0003.1.v3.1.CDS.2;Parent=Thupl.29380088s0003.1.v3.1
29380089	JGI_gene	gene	62150	64003	.	+	.	ID=Thupl.29380089s0001.v3.1;Name=Thupl.29380089s0001
29380089	JGI_gene	mRNA	62150	64003	.	+	.	ID=Thupl.29380089s0001.1.v3.1;Name=Thupl.29380089s0001.1;longest=1;Parent=Thupl.29380089s0001.v3.1
29380089	JGI_gene	CDS	62150	64003	.	+	0	ID=Thupl.29380089s0001.1.v3.1.CDS.1;Parent=Thupl.29380089s0001.1.v3.1
29380089	JGI_gene	gene	65748	68161	.	-	.	ID=Thupl.29380089s0002.v3.1;Name=Thupl.29380089s0002
29380089	JGI_gene	mRNA	65748	68161	.	-	.	ID=Thupl.29380089s0002.1.v3.1;Name=Thupl.29380089s0002.1;longest=1;Parent=Thupl.29380089s0002.v3.1
29380089	JGI_gene	three_prime_UTR	65748	66116	.	-	.	ID=Thupl.29380089s0002.1.v3.1.three_prime_UTR.1;Parent=Thupl.29380089s0002.1.v3.1
29380089	JGI_gene	CDS	66117	68093	.	-	0	ID=Thupl.29380089s0002.1.v3.1.CDS.1;Parent=Thupl.29380089s0002.1.v3.1
29380089	JGI_gene	five_prime_UTR	68094	68161	.	-	.	ID=Thupl.29380089s0002.1.v3.1.five_prime_UTR.1;Parent=Thupl.29380089s0002.1.v3.1
29380089	JGI_gene	gene	202888	270516	.	-	.	ID=Thupl.29380089s0003.v3.1;Name=Thupl.29380089s0003
29380089	JGI_gene	mRNA	202888	270516	.	-	.	ID=Thupl.29380089s0003.1.v3.1;Name=Thupl.29380089s0003.1;longest=1;Parent=Thupl.29380089s0003.v3.1
29380089	JGI_gene	CDS	270211	270278	.	-	0	ID=Thupl.29380089s0003.1.v3.1.CDS.1;Parent=Thupl.29380089s0003.1.v3.1
29380089	JGI_gene	five_prime_UTR	270279	270516	.	-	.	ID=Thupl.29380089s0003.1.v3.1.five_prime_UTR.1;Parent=Thupl.29380089s0003.1.v3.1
29380089	JGI_gene	CDS	269826	270065	.	-	1	ID=Thupl.29380089s0003.1.v3.1.CDS.2;Parent=Thupl.29380089s0003.1.v3.1
29380089	JGI_gene	CDS	225009	225086	.	-	1	ID=Thupl.29380089s0003.1.v3.1.CDS.3;Parent=Thupl.29380089s0003.1.v3.1
29380089	JGI_gene	CDS	224517	224805	.	-	1	ID=Thupl.29380089s0003.1.v3.1.CDS.4;Parent=Thupl.29380089s0003.1.v3.1
29380089	JGI_gene	CDS	204517	204890	.	-	0	ID=Thupl.29380089s0003.1.v3.1.CDS.5;Parent=Thupl.29380089s0003.1.v3.1
29380089	JGI_gene	three_prime_UTR	202888	203351	.	-	.	ID=Thupl.29380089s0003.1.v3.1.three_prime_UTR.1;Parent=Thupl.29380089s0003.1.v3.1
29380089	JGI_gene	CDS	203352	203481	.	-	1	ID=Thupl.29380089s0003.1.v3.1.CDS.6;Parent=Thupl.29380089s0003.1.v3.1
29380089	JGI_gene	gene	496392	500752	.	+	.	ID=Thupl.29380089s0004.v3.1;Name=Thupl.29380089s0004
29380089	JGI_gene	mRNA	496392	500752	.	+	.	ID=Thupl.29380089s0004.1.v3.1;Name=Thupl.29380089s0004.1;longest=1;Parent=Thupl.29380089s0004.v3.1
29380089	JGI_gene	five_prime_UTR	496392	497350	.	+	.	ID=Thupl.29380089s0004.1.v3.1.five_prime_UTR.1;Parent=Thupl.29380089s0004.1.v3.1
29380089	JGI_gene	CDS	497351	499318	.	+	0	ID=Thupl.29380089s0004.1.v3.1.CDS.1;Parent=Thupl.29380089s0004.1.v3.1
29380089	JGI_gene	three_prime_UTR	499319	500752	.	+	.	ID=Thupl.29380089s0004.1.v3.1.three_prime_UTR.1;Parent=Thupl.29380089s0004.1.v3.1
29380090	JGI_gene	gene	103761	104852	.	+	.	ID=Thupl.29380090s0001.v3.1;Name=Thupl.29380090s0001
29380090	JGI_gene	mRNA	103761	104852	.	+	.	ID=Thupl.29380090s0001.1.v3.1;Name=Thupl.29380090s0001.1;longest=1;Parent=Thupl.29380090s0001.v3.1
29380090	JGI_gene	CDS	103761	104010	.	+	0	ID=Thupl.29380090s0001.1.v3.1.CDS.1;Parent=Thupl.29380090s0001.1.v3.1
29380090	JGI_gene	CDS	104116	104852	.	+	2	ID=Thupl.29380090s0001.1.v3.1.CDS.2;Parent=Thupl.29380090s0001.1.v3.1
29380090	JGI_gene	gene	130462	131235	.	+	.	ID=Thupl.29380090s0002.v3.1;Name=Thupl.29380090s0002
29380090	JGI_gene	mRNA	130462	131235	.	+	.	ID=Thupl.29380090s0002.1.v3.1;Name=Thupl.29380090s0002.1;longest=1;Parent=Thupl.29380090s0002.v3.1
29380090	JGI_gene	CDS	130462	131235	.	+	0	ID=Thupl.29380090s0002.1.v3.1.CDS.1;Parent=Thupl.29380090s0002.1.v3.1
29380090	JGI_gene	gene	182716	205411	.	-	.	ID=Thupl.29380090s0003.v3.1;Name=Thupl.29380090s0003
29380090	JGI_gene	mRNA	182716	205411	.	-	.	ID=Thupl.29380090s0003.1.v3.1;Name=Thupl.29380090s0003.1;longest=1;Parent=Thupl.29380090s0003.v3.1
29380090	JGI_gene	CDS	205208	205411	.	-	0	ID=Thupl.29380090s0003.1.v3.1.CDS.1;Parent=Thupl.29380090s0003.1.v3.1
29380090	JGI_gene	CDS	182716	183375	.	-	0	ID=Thupl.29380090s0003.1.v3.1.CDS.2;Parent=Thupl.29380090s0003.1.v3.1
29380090	JGI_gene	gene	302715	322717	.	+	.	ID=Thupl.29380090s0004.v3.1;Name=Thupl.29380090s0004
29380090	JGI_gene	mRNA	302715	322717	.	+	.	ID=Thupl.29380090s0004.1.v3.1;Name=Thupl.29380090s0004.1;longest=1;Parent=Thupl.29380090s0004.v3.1
29380090	JGI_gene	five_prime_UTR	302715	302909	.	+	.	ID=Thupl.29380090s0004.1.v3.1.five_prime_UTR.1;Parent=Thupl.29380090s0004.1.v3.1
29380090	JGI_gene	CDS	302910	304034	.	+	0	ID=Thupl.29380090s0004.1.v3.1.CDS.1;Parent=Thupl.29380090s0004.1.v3.1
29380090	JGI_gene	CDS	320090	320252	.	+	0	ID=Thupl.29380090s0004.1.v3.1.CDS.2;Parent=Thupl.29380090s0004.1.v3.1
29380090	JGI_gene	CDS	321907	322130	.	+	2	ID=Thupl.29380090s0004.1.v3.1.CDS.3;Parent=Thupl.29380090s0004.1.v3.1
29380090	JGI_gene	three_prime_UTR	322131	322717	.	+	.	ID=Thupl.29380090s0004.1.v3.1.three_prime_UTR.1;Parent=Thupl.29380090s0004.1.v3.1
29380090	JGI_gene	gene	362663	364081	.	-	.	ID=Thupl.29380090s0005.v3.1;Name=Thupl.29380090s0005
29380090	JGI_gene	mRNA	362663	364081	.	-	.	ID=Thupl.29380090s0005.1.v3.1;Name=Thupl.29380090s0005.1;longest=1;Parent=Thupl.29380090s0005.v3.1
29380090	JGI_gene	three_prime_UTR	362663	362907	.	-	.	ID=Thupl.29380090s0005.1.v3.1.three_prime_UTR.1;Parent=Thupl.29380090s0005.1.v3.1
29380090	JGI_gene	CDS	362908	363999	.	-	0	ID=Thupl.29380090s0005.1.v3.1.CDS.1;Parent=Thupl.29380090s0005.1.v3.1
29380090	JGI_gene	five_prime_UTR	364000	364081	.	-	.	ID=Thupl.29380090s0005.1.v3.1.five_prime_UTR.1;Parent=Thupl.29380090s0005.1.v3.1
29380090	JGI_gene	gene	367444	368106	.	-	.	ID=Thupl.29380090s0006.v3.1;Name=Thupl.29380090s0006
29380090	JGI_gene	mRNA	367444	368106	.	-	.	ID=Thupl.29380090s0006.1.v3.1;Name=Thupl.29380090s0006.1;longest=1;Parent=Thupl.29380090s0006.v3.1
29380090	JGI_gene	CDS	367444	368106	.	-	0	ID=Thupl.29380090s0006.1.v3.1.CDS.1;Parent=Thupl.29380090s0006.1.v3.1
29380090	JGI_gene	gene	422651	423313	.	-	.	ID=Thupl.29380090s0007.v3.1;Name=Thupl.29380090s0007
29380090	JGI_gene	mRNA	422651	423313	.	-	.	ID=Thupl.29380090s0007.1.v3.1;Name=Thupl.29380090s0007.1;longest=1;Parent=Thupl.29380090s0007.v3.1
29380090	JGI_gene	CDS	422651	423313	.	-	0	ID=Thupl.29380090s0007.1.v3.1.CDS.1;Parent=Thupl.29380090s0007.1.v3.1
29380090	JGI_gene	gene	937017	1084623	.	-	.	ID=Thupl.29380090s0008.v3.1;Name=Thupl.29380090s0008
29380090	JGI_gene	mRNA	937017	1084623	.	-	.	ID=Thupl.29380090s0008.1.v3.1;Name=Thupl.29380090s0008.1;longest=1;Parent=Thupl.29380090s0008.v3.1
29380090	JGI_gene	CDS	1084075	1084375	.	-	0	ID=Thupl.29380090s0008.1.v3.1.CDS.1;Parent=Thupl.29380090s0008.1.v3.1
29380090	JGI_gene	five_prime_UTR	1084376	1084623	.	-	.	ID=Thupl.29380090s0008.1.v3.1.five_prime_UTR.1;Parent=Thupl.29380090s0008.1.v3.1
29380090	JGI_gene	CDS	1065710	1065880	.	-	2	ID=Thupl.29380090s0008.1.v3.1.CDS.2;Parent=Thupl.29380090s0008.1.v3.1
29380090	JGI_gene	CDS	1037658	1037704	.	-	2	ID=Thupl.29380090s0008.1.v3.1.CDS.3;Parent=Thupl.29380090s0008.1.v3.1
29380090	JGI_gene	CDS	1036176	1036322	.	-	0	ID=Thupl.29380090s0008.1.v3.1.CDS.4;Parent=Thupl.29380090s0008.1.v3.1
29380090	JGI_gene	CDS	1035966	1036040	.	-	0	ID=Thupl.29380090s0008.1.v3.1.CDS.5;Parent=Thupl.29380090s0008.1.v3.1
29380090	JGI_gene	CDS	1031951	1032093	.	-	0	ID=Thupl.29380090s0008.1.v3.1.CDS.6;Parent=Thupl.29380090s0008.1.v3.1
29380090	JGI_gene	CDS	1031642	1031787	.	-	1	ID=Thupl.29380090s0008.1.v3.1.CDS.7;Parent=Thupl.29380090s0008.1.v3.1
29380090	JGI_gene	CDS	1031473	1031534	.	-	2	ID=Thupl.29380090s0008.1.v3.1.CDS.8;Parent=Thupl.29380090s0008.1.v3.1
29380090	JGI_gene	CDS	994242	994349	.	-	0	ID=Thupl.29380090s0008.1.v3.1.CDS.9;Parent=Thupl.29380090s0008.1.v3.1
29380090	JGI_gene	CDS	994121	994155	.	-	0	ID=Thupl.29380090s0008.1.v3.1.CDS.10;Parent=Thupl.29380090s0008.1.v3.1
29380090	JGI_gene	CDS	939282	939350	.	-	1	ID=Thupl.29380090s0008.1.v3.1.CDS.11;Parent=Thupl.29380090s0008.1.v3.1
29380090	JGI_gene	CDS	939106	939197	.	-	1	ID=Thupl.29380090s0008.1.v3.1.CDS.12;Parent=Thupl.29380090s0008.1.v3.1
29380090	JGI_gene	CDS	938917	938993	.	-	2	ID=Thupl.29380090s0008.1.v3.1.CDS.13;Parent=Thupl.29380090s0008.1.v3.1
29380090	JGI_gene	CDS	938727	938804	.	-	0	ID=Thupl.29380090s0008.1.v3.1.CDS.14;Parent=Thupl.29380090s0008.1.v3.1
29380090	JGI_gene	three_prime_UTR	937017	938517	.	-	.	ID=Thupl.29380090s0008.1.v3.1.three_prime_UTR.1;Parent=Thupl.29380090s0008.1.v3.1
29380090	JGI_gene	CDS	938518	938628	.	-	0	ID=Thupl.29380090s0008.1.v3.1.CDS.15;Parent=Thupl.29380090s0008.1.v3.1
29380090	JGI_gene	gene	1135551	1138222	.	-	.	ID=Thupl.29380090s0009.v3.1;Name=Thupl.29380090s0009
29380090	JGI_gene	mRNA	1135551	1138222	.	-	.	ID=Thupl.29380090s0009.1.v3.1;Name=Thupl.29380090s0009.1;longest=1;Parent=Thupl.29380090s0009.v3.1
29380090	JGI_gene	CDS	1136947	1137535	.	-	0	ID=Thupl.29380090s0009.1.v3.1.CDS.1;Parent=Thupl.29380090s0009.1.v3.1
29380090	JGI_gene	five_prime_UTR	1137536	1138222	.	-	.	ID=Thupl.29380090s0009.1.v3.1.five_prime_UTR.1;Parent=Thupl.29380090s0009.1.v3.1
29380090	JGI_gene	three_prime_UTR	1135551	1135831	.	-	.	ID=Thupl.29380090s0009.1.v3.1.three_prime_UTR.1;Parent=Thupl.29380090s0009.1.v3.1
29380090	JGI_gene	CDS	1135832	1135953	.	-	2	ID=Thupl.29380090s0009.1.v3.1.CDS.2;Parent=Thupl.29380090s0009.1.v3.1
29380090	JGI_gene	gene	1351104	1351904	.	-	.	ID=Thupl.29380090s0010.v3.1;Name=Thupl.29380090s0010
29380090	JGI_gene	mRNA	1351104	1351904	.	-	.	ID=Thupl.29380090s0010.1.v3.1;Name=Thupl.29380090s0010.1;longest=1;Parent=Thupl.29380090s0010.v3.1
29380090	JGI_gene	CDS	1351104	1351904	.	-	0	ID=Thupl.29380090s0010.1.v3.1.CDS.1;Parent=Thupl.29380090s0010.1.v3.1
29380090	JGI_gene	gene	1357968	1360772	.	-	.	ID=Thupl.29380090s0011.v3.1;Name=Thupl.29380090s0011
29380090	JGI_gene	mRNA	1357968	1360772	.	-	.	ID=Thupl.29380090s0011.1.v3.1;Name=Thupl.29380090s0011.1;longest=1;Parent=Thupl.29380090s0011.v3.1
29380090	JGI_gene	CDS	1359682	1360387	.	-	0	ID=Thupl.29380090s0011.1.v3.1.CDS.1;Parent=Thupl.29380090s0011.1.v3.1
29380090	JGI_gene	five_prime_UTR	1360388	1360772	.	-	.	ID=Thupl.29380090s0011.1.v3.1.five_prime_UTR.1;Parent=Thupl.29380090s0011.1.v3.1
29380090	JGI_gene	CDS	1358820	1358904	.	-	2	ID=Thupl.29380090s0011.1.v3.1.CDS.2;Parent=Thupl.29380090s0011.1.v3.1
29380090	JGI_gene	three_prime_UTR	1357968	1358541	.	-	.	ID=Thupl.29380090s0011.1.v3.1.three_prime_UTR.1;Parent=Thupl.29380090s0011.1.v3.1
29380090	JGI_gene	CDS	1358542	1358644	.	-	1	ID=Thupl.29380090s0011.1.v3.1.CDS.3;Parent=Thupl.29380090s0011.1.v3.1
29380090	JGI_gene	gene	1449915	1516592	.	-	.	ID=Thupl.29380090s0012.v3.1;Name=Thupl.29380090s0012
29380090	JGI_gene	mRNA	1449915	1516592	.	-	.	ID=Thupl.29380090s0012.1.v3.1;Name=Thupl.29380090s0012.1;longest=1;Parent=Thupl.29380090s0012.v3.1
29380090	JGI_gene	CDS	1516246	1516300	.	-	0	ID=Thupl.29380090s0012.1.v3.1.CDS.1;Parent=Thupl.29380090s0012.1.v3.1
29380090	JGI_gene	five_prime_UTR	1516301	1516592	.	-	.	ID=Thupl.29380090s0012.1.v3.1.five_prime_UTR.1;Parent=Thupl.29380090s0012.1.v3.1
29380090	JGI_gene	CDS	1471763	1471824	.	-	2	ID=Thupl.29380090s0012.1.v3.1.CDS.2;Parent=Thupl.29380090s0012.1.v3.1
29380090	JGI_gene	CDS	1463811	1463888	.	-	0	ID=Thupl.29380090s0012.1.v3.1.CDS.3;Parent=Thupl.29380090s0012.1.v3.1
29380090	JGI_gene	CDS	1463059	1463134	.	-	0	ID=Thupl.29380090s0012.1.v3.1.CDS.4;Parent=Thupl.29380090s0012.1.v3.1
29380090	JGI_gene	CDS	1454297	1454367	.	-	2	ID=Thupl.29380090s0012.1.v3.1.CDS.5;Parent=Thupl.29380090s0012.1.v3.1
29380090	JGI_gene	CDS	1453822	1453923	.	-	0	ID=Thupl.29380090s0012.1.v3.1.CDS.6;Parent=Thupl.29380090s0012.1.v3.1
29380090	JGI_gene	CDS	1453617	1453706	.	-	0	ID=Thupl.29380090s0012.1.v3.1.CDS.7;Parent=Thupl.29380090s0012.1.v3.1
29380090	JGI_gene	CDS	1453404	1453478	.	-	0	ID=Thupl.29380090s0012.1.v3.1.CDS.8;Parent=Thupl.29380090s0012.1.v3.1
29380090	JGI_gene	CDS	1453275	1453307	.	-	0	ID=Thupl.29380090s0012.1.v3.1.CDS.9;Parent=Thupl.29380090s0012.1.v3.1
29380090	JGI_gene	CDS	1452042	1452122	.	-	0	ID=Thupl.29380090s0012.1.v3.1.CDS.10;Parent=Thupl.29380090s0012.1.v3.1
29380090	JGI_gene	CDS	1451231	1451296	.	-	0	ID=Thupl.29380090s0012.1.v3.1.CDS.11;Parent=Thupl.29380090s0012.1.v3.1
29380090	JGI_gene	CDS	1450617	1450777	.	-	0	ID=Thupl.29380090s0012.1.v3.1.CDS.12;Parent=Thupl.29380090s0012.1.v3.1
29380090	JGI_gene	three_prime_UTR	1449915	1450492	.	-	.	ID=Thupl.29380090s0012.1.v3.1.three_prime_UTR.1;Parent=Thupl.29380090s0012.1.v3.1
29380090	JGI_gene	CDS	1450493	1450508	.	-	1	ID=Thupl.29380090s0012.1.v3.1.CDS.13;Parent=Thupl.29380090s0012.1.v3.1
29380090	JGI_gene	gene	1832565	1834622	.	+	.	ID=Thupl.29380090s0013.v3.1;Name=Thupl.29380090s0013
29380090	JGI_gene	mRNA	1832565	1834622	.	+	.	ID=Thupl.29380090s0013.1.v3.1;Name=Thupl.29380090s0013.1;longest=1;Parent=Thupl.29380090s0013.v3.1
29380090	JGI_gene	five_prime_UTR	1832565	1832880	.	+	.	ID=Thupl.29380090s0013.1.v3.1.five_prime_UTR.1;Parent=Thupl.29380090s0013.1.v3.1
29380090	JGI_gene	five_prime_UTR	1833004	1833064	.	+	.	ID=Thupl.29380090s0013.1.v3.1.five_prime_UTR.2;Parent=Thupl.29380090s0013.1.v3.1
29380090	JGI_gene	CDS	1833065	1833229	.	+	0	ID=Thupl.29380090s0013.1.v3.1.CDS.1;Parent=Thupl.29380090s0013.1.v3.1
29380090	JGI_gene	CDS	1834254	1834622	.	+	0	ID=Thupl.29380090s0013.1.v3.1.CDS.2;Parent=Thupl.29380090s0013.1.v3.1
29380091	JGI_gene	gene	106994	108921	.	-	.	ID=Thupl.29380091s0001.v3.1;Name=Thupl.29380091s0001
29380091	JGI_gene	mRNA	106994	108921	.	-	.	ID=Thupl.29380091s0001.1.v3.1;Name=Thupl.29380091s0001.1;longest=1;Parent=Thupl.29380091s0001.v3.1
29380091	JGI_gene	three_prime_UTR	107951	107994	.	-	.	ID=Thupl.29380091s0001.1.v3.1.three_prime_UTR.1;Parent=Thupl.29380091s0001.1.v3.1
29380091	JGI_gene	CDS	107995	108630	.	-	0	ID=Thupl.29380091s0001.1.v3.1.CDS.1;Parent=Thupl.29380091s0001.1.v3.1
29380091	JGI_gene	five_prime_UTR	108631	108921	.	-	.	ID=Thupl.29380091s0001.1.v3.1.five_prime_UTR.1;Parent=Thupl.29380091s0001.1.v3.1
29380091	JGI_gene	three_prime_UTR	106994	107776	.	-	.	ID=Thupl.29380091s0001.1.v3.1.three_prime_UTR.2;Parent=Thupl.29380091s0001.1.v3.1
29380093	JGI_gene	gene	77074	157422	.	-	.	ID=Thupl.29380093s0001.v3.1;Name=Thupl.29380093s0001
29380093	JGI_gene	mRNA	77074	157422	.	-	.	ID=Thupl.29380093s0001.1.v3.1;Name=Thupl.29380093s0001.1;longest=1;Parent=Thupl.29380093s0001.v3.1
29380093	JGI_gene	CDS	156868	156998	.	-	0	ID=Thupl.29380093s0001.1.v3.1.CDS.1;Parent=Thupl.29380093s0001.1.v3.1
29380093	JGI_gene	five_prime_UTR	156999	157422	.	-	.	ID=Thupl.29380093s0001.1.v3.1.five_prime_UTR.1;Parent=Thupl.29380093s0001.1.v3.1
29380093	JGI_gene	CDS	140582	140654	.	-	1	ID=Thupl.29380093s0001.1.v3.1.CDS.2;Parent=Thupl.29380093s0001.1.v3.1
29380093	JGI_gene	CDS	97653	98033	.	-	0	ID=Thupl.29380093s0001.1.v3.1.CDS.3;Parent=Thupl.29380093s0001.1.v3.1
29380093	JGI_gene	CDS	80158	80567	.	-	0	ID=Thupl.29380093s0001.1.v3.1.CDS.4;Parent=Thupl.29380093s0001.1.v3.1
29380093	JGI_gene	CDS	79812	79911	.	-	1	ID=Thupl.29380093s0001.1.v3.1.CDS.5;Parent=Thupl.29380093s0001.1.v3.1
29380093	JGI_gene	three_prime_UTR	77074	79378	.	-	.	ID=Thupl.29380093s0001.1.v3.1.three_prime_UTR.1;Parent=Thupl.29380093s0001.1.v3.1
29380093	JGI_gene	CDS	79379	79558	.	-	0	ID=Thupl.29380093s0001.1.v3.1.CDS.6;Parent=Thupl.29380093s0001.1.v3.1
29380093	JGI_gene	gene	868579	920745	.	+	.	ID=Thupl.29380093s0002.v3.1;Name=Thupl.29380093s0002
29380093	JGI_gene	mRNA	868579	920745	.	+	.	ID=Thupl.29380093s0002.1.v3.1;Name=Thupl.29380093s0002.1;longest=1;Parent=Thupl.29380093s0002.v3.1
29380093	JGI_gene	five_prime_UTR	868579	868761	.	+	.	ID=Thupl.29380093s0002.1.v3.1.five_prime_UTR.1;Parent=Thupl.29380093s0002.1.v3.1
29380093	JGI_gene	CDS	868762	868764	.	+	0	ID=Thupl.29380093s0002.1.v3.1.CDS.1;Parent=Thupl.29380093s0002.1.v3.1
29380093	JGI_gene	CDS	885090	885151	.	+	0	ID=Thupl.29380093s0002.1.v3.1.CDS.2;Parent=Thupl.29380093s0002.1.v3.1
29380093	JGI_gene	CDS	885480	885613	.	+	1	ID=Thupl.29380093s0002.1.v3.1.CDS.3;Parent=Thupl.29380093s0002.1.v3.1
29380093	JGI_gene	CDS	886190	886248	.	+	2	ID=Thupl.29380093s0002.1.v3.1.CDS.4;Parent=Thupl.29380093s0002.1.v3.1
29380093	JGI_gene	CDS	890385	890408	.	+	0	ID=Thupl.29380093s0002.1.v3.1.CDS.5;Parent=Thupl.29380093s0002.1.v3.1
29380093	JGI_gene	CDS	891792	891874	.	+	0	ID=Thupl.29380093s0002.1.v3.1.CDS.6;Parent=Thupl.29380093s0002.1.v3.1
29380093	JGI_gene	CDS	892000	892064	.	+	1	ID=Thupl.29380093s0002.1.v3.1.CDS.7;Parent=Thupl.29380093s0002.1.v3.1
29380093	JGI_gene	CDS	892317	892366	.	+	2	ID=Thupl.29380093s0002.1.v3.1.CDS.8;Parent=Thupl.29380093s0002.1.v3.1
29380093	JGI_gene	CDS	910266	910331	.	+	0	ID=Thupl.29380093s0002.1.v3.1.CDS.9;Parent=Thupl.29380093s0002.1.v3.1
29380093	JGI_gene	CDS	918212	918313	.	+	0	ID=Thupl.29380093s0002.1.v3.1.CDS.10;Parent=Thupl.29380093s0002.1.v3.1
29380093	JGI_gene	CDS	919256	919315	.	+	0	ID=Thupl.29380093s0002.1.v3.1.CDS.11;Parent=Thupl.29380093s0002.1.v3.1
29380093	JGI_gene	CDS	920150	920278	.	+	0	ID=Thupl.29380093s0002.1.v3.1.CDS.12;Parent=Thupl.29380093s0002.1.v3.1
29380093	JGI_gene	three_prime_UTR	920279	920745	.	+	.	ID=Thupl.29380093s0002.1.v3.1.three_prime_UTR.1;Parent=Thupl.29380093s0002.1.v3.1
29380093	JGI_gene	gene	933728	936406	.	-	.	ID=Thupl.29380093s0003.v3.1;Name=Thupl.29380093s0003
29380093	JGI_gene	mRNA	933728	936406	.	-	.	ID=Thupl.29380093s0003.1.v3.1;Name=Thupl.29380093s0003.1;longest=1;Parent=Thupl.29380093s0003.v3.1
29380093	JGI_gene	three_prime_UTR	933728	934674	.	-	.	ID=Thupl.29380093s0003.1.v3.1.three_prime_UTR.1;Parent=Thupl.29380093s0003.1.v3.1
29380093	JGI_gene	CDS	934675	935280	.	-	0	ID=Thupl.29380093s0003.1.v3.1.CDS.1;Parent=Thupl.29380093s0003.1.v3.1
29380093	JGI_gene	five_prime_UTR	935281	936406	.	-	.	ID=Thupl.29380093s0003.1.v3.1.five_prime_UTR.1;Parent=Thupl.29380093s0003.1.v3.1
29380093	JGI_gene	gene	1123466	1207898	.	+	.	ID=Thupl.29380093s0004.v3.1;Name=Thupl.29380093s0004
29380093	JGI_gene	mRNA	1123466	1207898	.	+	.	ID=Thupl.29380093s0004.1.v3.1;Name=Thupl.29380093s0004.1;longest=1;Parent=Thupl.29380093s0004.v3.1
29380093	JGI_gene	five_prime_UTR	1123466	1123897	.	+	.	ID=Thupl.29380093s0004.1.v3.1.five_prime_UTR.1;Parent=Thupl.29380093s0004.1.v3.1
29380093	JGI_gene	CDS	1123898	1124043	.	+	0	ID=Thupl.29380093s0004.1.v3.1.CDS.1;Parent=Thupl.29380093s0004.1.v3.1
29380093	JGI_gene	CDS	1131579	1131642	.	+	1	ID=Thupl.29380093s0004.1.v3.1.CDS.2;Parent=Thupl.29380093s0004.1.v3.1
29380093	JGI_gene	CDS	1131847	1131896	.	+	0	ID=Thupl.29380093s0004.1.v3.1.CDS.3;Parent=Thupl.29380093s0004.1.v3.1
29380093	JGI_gene	CDS	1132092	1132279	.	+	1	ID=Thupl.29380093s0004.1.v3.1.CDS.4;Parent=Thupl.29380093s0004.1.v3.1
29380093	JGI_gene	CDS	1138993	1139053	.	+	2	ID=Thupl.29380093s0004.1.v3.1.CDS.5;Parent=Thupl.29380093s0004.1.v3.1
29380093	JGI_gene	CDS	1139280	1139352	.	+	1	ID=Thupl.29380093s0004.1.v3.1.CDS.6;Parent=Thupl.29380093s0004.1.v3.1
29380093	JGI_gene	CDS	1179727	1179850	.	+	0	ID=Thupl.29380093s0004.1.v3.1.CDS.7;Parent=Thupl.29380093s0004.1.v3.1
29380093	JGI_gene	CDS	1180015	1180102	.	+	2	ID=Thupl.29380093s0004.1.v3.1.CDS.8;Parent=Thupl.29380093s0004.1.v3.1
29380093	JGI_gene	CDS	1181416	1181466	.	+	1	ID=Thupl.29380093s0004.1.v3.1.CDS.9;Parent=Thupl.29380093s0004.1.v3.1
29380093	JGI_gene	CDS	1204670	1204741	.	+	1	ID=Thupl.29380093s0004.1.v3.1.CDS.10;Parent=Thupl.29380093s0004.1.v3.1
29380093	JGI_gene	CDS	1205069	1205172	.	+	1	ID=Thupl.29380093s0004.1.v3.1.CDS.11;Parent=Thupl.29380093s0004.1.v3.1
29380093	JGI_gene	CDS	1207350	1207372	.	+	2	ID=Thupl.29380093s0004.1.v3.1.CDS.12;Parent=Thupl.29380093s0004.1.v3.1
29380093	JGI_gene	three_prime_UTR	1207373	1207898	.	+	.	ID=Thupl.29380093s0004.1.v3.1.three_prime_UTR.1;Parent=Thupl.29380093s0004.1.v3.1
29380093	JGI_gene	gene	1528262	1532019	.	-	.	ID=Thupl.29380093s0005.v3.1;Name=Thupl.29380093s0005
29380093	JGI_gene	mRNA	1528262	1532019	.	-	.	ID=Thupl.29380093s0005.1.v3.1;Name=Thupl.29380093s0005.1;longest=1;Parent=Thupl.29380093s0005.v3.1
29380093	JGI_gene	CDS	1531988	1531999	.	-	0	ID=Thupl.29380093s0005.1.v3.1.CDS.1;Parent=Thupl.29380093s0005.1.v3.1
29380093	JGI_gene	five_prime_UTR	1532000	1532019	.	-	.	ID=Thupl.29380093s0005.1.v3.1.five_prime_UTR.1;Parent=Thupl.29380093s0005.1.v3.1
29380093	JGI_gene	CDS	1531740	1531898	.	-	0	ID=Thupl.29380093s0005.1.v3.1.CDS.2;Parent=Thupl.29380093s0005.1.v3.1
29380093	JGI_gene	CDS	1531065	1531196	.	-	0	ID=Thupl.29380093s0005.1.v3.1.CDS.3;Parent=Thupl.29380093s0005.1.v3.1
29380093	JGI_gene	CDS	1530811	1530981	.	-	0	ID=Thupl.29380093s0005.1.v3.1.CDS.4;Parent=Thupl.29380093s0005.1.v3.1
29380093	JGI_gene	CDS	1530478	1530498	.	-	0	ID=Thupl.29380093s0005.1.v3.1.CDS.5;Parent=Thupl.29380093s0005.1.v3.1
29380093	JGI_gene	CDS	1530159	1530366	.	-	0	ID=Thupl.29380093s0005.1.v3.1.CDS.6;Parent=Thupl.29380093s0005.1.v3.1
29380093	JGI_gene	CDS	1529492	1529573	.	-	2	ID=Thupl.29380093s0005.1.v3.1.CDS.7;Parent=Thupl.29380093s0005.1.v3.1
29380093	JGI_gene	CDS	1529297	1529405	.	-	1	ID=Thupl.29380093s0005.1.v3.1.CDS.8;Parent=Thupl.29380093s0005.1.v3.1
29380093	JGI_gene	CDS	1528905	1529021	.	-	0	ID=Thupl.29380093s0005.1.v3.1.CDS.9;Parent=Thupl.29380093s0005.1.v3.1
29380093	JGI_gene	three_prime_UTR	1528262	1528465	.	-	.	ID=Thupl.29380093s0005.1.v3.1.three_prime_UTR.1;Parent=Thupl.29380093s0005.1.v3.1
29380093	JGI_gene	CDS	1528466	1528696	.	-	0	ID=Thupl.29380093s0005.1.v3.1.CDS.10;Parent=Thupl.29380093s0005.1.v3.1
29380094	JGI_gene	gene	524599	616288	.	-	.	ID=Thupl.29380094s0001.v3.1;Name=Thupl.29380094s0001
29380094	JGI_gene	mRNA	524599	616288	.	-	.	ID=Thupl.29380094s0001.1.v3.1;Name=Thupl.29380094s0001.1;longest=1;Parent=Thupl.29380094s0001.v3.1
29380094	JGI_gene	CDS	615860	615998	.	-	0	ID=Thupl.29380094s0001.1.v3.1.CDS.1;Parent=Thupl.29380094s0001.1.v3.1
29380094	JGI_gene	five_prime_UTR	615999	616288	.	-	.	ID=Thupl.29380094s0001.1.v3.1.five_prime_UTR.1;Parent=Thupl.29380094s0001.1.v3.1
29380094	JGI_gene	CDS	615701	615777	.	-	2	ID=Thupl.29380094s0001.1.v3.1.CDS.2;Parent=Thupl.29380094s0001.1.v3.1
29380094	JGI_gene	CDS	581276	581362	.	-	0	ID=Thupl.29380094s0001.1.v3.1.CDS.3;Parent=Thupl.29380094s0001.1.v3.1
29380094	JGI_gene	CDS	581069	581146	.	-	0	ID=Thupl.29380094s0001.1.v3.1.CDS.4;Parent=Thupl.29380094s0001.1.v3.1
29380094	JGI_gene	CDS	580893	580984	.	-	0	ID=Thupl.29380094s0001.1.v3.1.CDS.5;Parent=Thupl.29380094s0001.1.v3.1
29380094	JGI_gene	CDS	580551	580752	.	-	1	ID=Thupl.29380094s0001.1.v3.1.CDS.6;Parent=Thupl.29380094s0001.1.v3.1
29380094	JGI_gene	CDS	556980	557070	.	-	0	ID=Thupl.29380094s0001.1.v3.1.CDS.7;Parent=Thupl.29380094s0001.1.v3.1
29380094	JGI_gene	CDS	556797	556855	.	-	2	ID=Thupl.29380094s0001.1.v3.1.CDS.8;Parent=Thupl.29380094s0001.1.v3.1
29380094	JGI_gene	CDS	556321	556469	.	-	0	ID=Thupl.29380094s0001.1.v3.1.CDS.9;Parent=Thupl.29380094s0001.1.v3.1
29380094	JGI_gene	CDS	525971	526052	.	-	1	ID=Thupl.29380094s0001.1.v3.1.CDS.10;Parent=Thupl.29380094s0001.1.v3.1
29380094	JGI_gene	three_prime_UTR	524599	525352	.	-	.	ID=Thupl.29380094s0001.1.v3.1.three_prime_UTR.1;Parent=Thupl.29380094s0001.1.v3.1
29380094	JGI_gene	CDS	525353	525742	.	-	0	ID=Thupl.29380094s0001.1.v3.1.CDS.11;Parent=Thupl.29380094s0001.1.v3.1
29380094	JGI_gene	gene	1292583	1303657	.	+	.	ID=Thupl.29380094s0002.v3.1;Name=Thupl.29380094s0002
29380094	JGI_gene	mRNA	1292583	1303657	.	+	.	ID=Thupl.29380094s0002.1.v3.1;Name=Thupl.29380094s0002.1;longest=1;Parent=Thupl.29380094s0002.v3.1
29380094	JGI_gene	five_prime_UTR	1292583	1292644	.	+	.	ID=Thupl.29380094s0002.1.v3.1.five_prime_UTR.1;Parent=Thupl.29380094s0002.1.v3.1
29380094	JGI_gene	CDS	1292645	1292953	.	+	0	ID=Thupl.29380094s0002.1.v3.1.CDS.1;Parent=Thupl.29380094s0002.1.v3.1
29380094	JGI_gene	CDS	1293030	1293127	.	+	0	ID=Thupl.29380094s0002.1.v3.1.CDS.2;Parent=Thupl.29380094s0002.1.v3.1
29380094	JGI_gene	CDS	1293245	1293331	.	+	1	ID=Thupl.29380094s0002.1.v3.1.CDS.3;Parent=Thupl.29380094s0002.1.v3.1
29380094	JGI_gene	CDS	1293433	1293535	.	+	1	ID=Thupl.29380094s0002.1.v3.1.CDS.4;Parent=Thupl.29380094s0002.1.v3.1
29380094	JGI_gene	CDS	1295629	1296717	.	+	0	ID=Thupl.29380094s0002.1.v3.1.CDS.5;Parent=Thupl.29380094s0002.1.v3.1
29380094	JGI_gene	CDS	1296852	1296994	.	+	0	ID=Thupl.29380094s0002.1.v3.1.CDS.6;Parent=Thupl.29380094s0002.1.v3.1
29380094	JGI_gene	CDS	1297114	1297389	.	+	1	ID=Thupl.29380094s0002.1.v3.1.CDS.7;Parent=Thupl.29380094s0002.1.v3.1
29380094	JGI_gene	CDS	1297509	1297599	.	+	1	ID=Thupl.29380094s0002.1.v3.1.CDS.8;Parent=Thupl.29380094s0002.1.v3.1
29380094	JGI_gene	CDS	1297729	1297903	.	+	0	ID=Thupl.29380094s0002.1.v3.1.CDS.9;Parent=Thupl.29380094s0002.1.v3.1
29380094	JGI_gene	CDS	1298007	1298117	.	+	2	ID=Thupl.29380094s0002.1.v3.1.CDS.10;Parent=Thupl.29380094s0002.1.v3.1
29380094	JGI_gene	CDS	1298239	1298335	.	+	2	ID=Thupl.29380094s0002.1.v3.1.CDS.11;Parent=Thupl.29380094s0002.1.v3.1
29380094	JGI_gene	CDS	1298549	1298654	.	+	1	ID=Thupl.29380094s0002.1.v3.1.CDS.12;Parent=Thupl.29380094s0002.1.v3.1
29380094	JGI_gene	three_prime_UTR	1298655	1298663	.	+	.	ID=Thupl.29380094s0002.1.v3.1.three_prime_UTR.1;Parent=Thupl.29380094s0002.1.v3.1
29380094	JGI_gene	three_prime_UTR	1303139	1303657	.	+	.	ID=Thupl.29380094s0002.1.v3.1.three_prime_UTR.2;Parent=Thupl.29380094s0002.1.v3.1
29380094	JGI_gene	gene	1352631	1363006	.	-	.	ID=Thupl.29380094s0003.v3.1;Name=Thupl.29380094s0003
29380094	JGI_gene	mRNA	1352631	1363006	.	-	.	ID=Thupl.29380094s0003.1.v3.1;Name=Thupl.29380094s0003.1;longest=1;Parent=Thupl.29380094s0003.v3.1
29380094	JGI_gene	CDS	1362670	1362977	.	-	0	ID=Thupl.29380094s0003.1.v3.1.CDS.1;Parent=Thupl.29380094s0003.1.v3.1
29380094	JGI_gene	five_prime_UTR	1362978	1363006	.	-	.	ID=Thupl.29380094s0003.1.v3.1.five_prime_UTR.1;Parent=Thupl.29380094s0003.1.v3.1
29380094	JGI_gene	CDS	1362455	1362575	.	-	1	ID=Thupl.29380094s0003.1.v3.1.CDS.2;Parent=Thupl.29380094s0003.1.v3.1
29380094	JGI_gene	CDS	1362255	1362346	.	-	0	ID=Thupl.29380094s0003.1.v3.1.CDS.3;Parent=Thupl.29380094s0003.1.v3.1
29380094	JGI_gene	CDS	1362084	1362168	.	-	1	ID=Thupl.29380094s0003.1.v3.1.CDS.4;Parent=Thupl.29380094s0003.1.v3.1
29380094	JGI_gene	CDS	1359202	1359361	.	-	0	ID=Thupl.29380094s0003.1.v3.1.CDS.5;Parent=Thupl.29380094s0003.1.v3.1
29380094	JGI_gene	CDS	1358771	1358847	.	-	2	ID=Thupl.29380094s0003.1.v3.1.CDS.6;Parent=Thupl.29380094s0003.1.v3.1
29380094	JGI_gene	CDS	1358518	1358571	.	-	0	ID=Thupl.29380094s0003.1.v3.1.CDS.7;Parent=Thupl.29380094s0003.1.v3.1
29380094	JGI_gene	CDS	1358047	1358439	.	-	0	ID=Thupl.29380094s0003.1.v3.1.CDS.8;Parent=Thupl.29380094s0003.1.v3.1
29380094	JGI_gene	CDS	1357284	1357565	.	-	0	ID=Thupl.29380094s0003.1.v3.1.CDS.9;Parent=Thupl.29380094s0003.1.v3.1
29380094	JGI_gene	CDS	1356870	1357186	.	-	0	ID=Thupl.29380094s0003.1.v3.1.CDS.10;Parent=Thupl.29380094s0003.1.v3.1
29380094	JGI_gene	CDS	1356506	1356666	.	-	1	ID=Thupl.29380094s0003.1.v3.1.CDS.11;Parent=Thupl.29380094s0003.1.v3.1
29380094	JGI_gene	CDS	1356235	1356338	.	-	2	ID=Thupl.29380094s0003.1.v3.1.CDS.12;Parent=Thupl.29380094s0003.1.v3.1
29380094	JGI_gene	CDS	1355957	1356101	.	-	0	ID=Thupl.29380094s0003.1.v3.1.CDS.13;Parent=Thupl.29380094s0003.1.v3.1
29380094	JGI_gene	CDS	1355613	1355729	.	-	2	ID=Thupl.29380094s0003.1.v3.1.CDS.14;Parent=Thupl.29380094s0003.1.v3.1
29380094	JGI_gene	CDS	1355325	1355458	.	-	2	ID=Thupl.29380094s0003.1.v3.1.CDS.15;Parent=Thupl.29380094s0003.1.v3.1
29380094	JGI_gene	CDS	1354867	1355202	.	-	0	ID=Thupl.29380094s0003.1.v3.1.CDS.16;Parent=Thupl.29380094s0003.1.v3.1
29380094	JGI_gene	CDS	1354491	1354781	.	-	0	ID=Thupl.29380094s0003.1.v3.1.CDS.17;Parent=Thupl.29380094s0003.1.v3.1
29380094	JGI_gene	CDS	1354195	1354412	.	-	0	ID=Thupl.29380094s0003.1.v3.1.CDS.18;Parent=Thupl.29380094s0003.1.v3.1
29380094	JGI_gene	CDS	1353797	1354024	.	-	1	ID=Thupl.29380094s0003.1.v3.1.CDS.19;Parent=Thupl.29380094s0003.1.v3.1
29380094	JGI_gene	CDS	1353540	1353711	.	-	1	ID=Thupl.29380094s0003.1.v3.1.CDS.20;Parent=Thupl.29380094s0003.1.v3.1
29380094	JGI_gene	CDS	1353197	1353451	.	-	0	ID=Thupl.29380094s0003.1.v3.1.CDS.21;Parent=Thupl.29380094s0003.1.v3.1
29380094	JGI_gene	three_prime_UTR	1352631	1352841	.	-	.	ID=Thupl.29380094s0003.1.v3.1.three_prime_UTR.1;Parent=Thupl.29380094s0003.1.v3.1
29380094	JGI_gene	CDS	1352842	1353111	.	-	0	ID=Thupl.29380094s0003.1.v3.1.CDS.22;Parent=Thupl.29380094s0003.1.v3.1
29380095	JGI_gene	gene	98780	104298	.	-	.	ID=Thupl.29380095s0001.v3.1;Name=Thupl.29380095s0001
29380095	JGI_gene	mRNA	98780	104298	.	-	.	ID=Thupl.29380095s0001.1.v3.1;Name=Thupl.29380095s0001.1;longest=1;Parent=Thupl.29380095s0001.v3.1
29380095	JGI_gene	CDS	103996	104208	.	-	0	ID=Thupl.29380095s0001.1.v3.1.CDS.1;Parent=Thupl.29380095s0001.1.v3.1
29380095	JGI_gene	five_prime_UTR	104209	104298	.	-	.	ID=Thupl.29380095s0001.1.v3.1.five_prime_UTR.1;Parent=Thupl.29380095s0001.1.v3.1
29380095	JGI_gene	CDS	103724	103834	.	-	0	ID=Thupl.29380095s0001.1.v3.1.CDS.2;Parent=Thupl.29380095s0001.1.v3.1
29380095	JGI_gene	CDS	103233	103546	.	-	0	ID=Thupl.29380095s0001.1.v3.1.CDS.3;Parent=Thupl.29380095s0001.1.v3.1
29380095	JGI_gene	CDS	100443	100600	.	-	1	ID=Thupl.29380095s0001.1.v3.1.CDS.4;Parent=Thupl.29380095s0001.1.v3.1
29380095	JGI_gene	three_prime_UTR	99920	99975	.	-	.	ID=Thupl.29380095s0001.1.v3.1.three_prime_UTR.1;Parent=Thupl.29380095s0001.1.v3.1
29380095	JGI_gene	CDS	99976	100346	.	-	2	ID=Thupl.29380095s0001.1.v3.1.CDS.5;Parent=Thupl.29380095s0001.1.v3.1
29380095	JGI_gene	three_prime_UTR	98780	99823	.	-	.	ID=Thupl.29380095s0001.1.v3.1.three_prime_UTR.2;Parent=Thupl.29380095s0001.1.v3.1
29380095	JGI_gene	gene	535562	536951	.	+	.	ID=Thupl.29380095s0002.v3.1;Name=Thupl.29380095s0002
29380095	JGI_gene	mRNA	535562	536951	.	+	.	ID=Thupl.29380095s0002.1.v3.1;Name=Thupl.29380095s0002.1;longest=1;Parent=Thupl.29380095s0002.v3.1
29380095	JGI_gene	CDS	535562	536131	.	+	0	ID=Thupl.29380095s0002.1.v3.1.CDS.1;Parent=Thupl.29380095s0002.1.v3.1
29380095	JGI_gene	CDS	536174	536476	.	+	0	ID=Thupl.29380095s0002.1.v3.1.CDS.2;Parent=Thupl.29380095s0002.1.v3.1
29380095	JGI_gene	CDS	536625	536951	.	+	0	ID=Thupl.29380095s0002.1.v3.1.CDS.3;Parent=Thupl.29380095s0002.1.v3.1
29380095	JGI_gene	gene	621068	624026	.	+	.	ID=Thupl.29380095s0003.v3.1;Name=Thupl.29380095s0003
29380095	JGI_gene	mRNA	621068	624026	.	+	.	ID=Thupl.29380095s0003.1.v3.1;Name=Thupl.29380095s0003.1;longest=1;Parent=Thupl.29380095s0003.v3.1
29380095	JGI_gene	CDS	621068	621126	.	+	0	ID=Thupl.29380095s0003.1.v3.1.CDS.1;Parent=Thupl.29380095s0003.1.v3.1
29380095	JGI_gene	CDS	622692	622819	.	+	1	ID=Thupl.29380095s0003.1.v3.1.CDS.2;Parent=Thupl.29380095s0003.1.v3.1
29380095	JGI_gene	CDS	622963	623480	.	+	2	ID=Thupl.29380095s0003.1.v3.1.CDS.3;Parent=Thupl.29380095s0003.1.v3.1
29380095	JGI_gene	CDS	623703	624026	.	+	0	ID=Thupl.29380095s0003.1.v3.1.CDS.4;Parent=Thupl.29380095s0003.1.v3.1
29380095	JGI_gene	gene	722099	722594	.	-	.	ID=Thupl.29380095s0004.v3.1;Name=Thupl.29380095s0004
29380095	JGI_gene	mRNA	722099	722594	.	-	.	ID=Thupl.29380095s0004.1.v3.1;Name=Thupl.29380095s0004.1;longest=1;Parent=Thupl.29380095s0004.v3.1
29380095	JGI_gene	CDS	722476	722554	.	-	0	ID=Thupl.29380095s0004.1.v3.1.CDS.1;Parent=Thupl.29380095s0004.1.v3.1
29380095	JGI_gene	five_prime_UTR	722555	722594	.	-	.	ID=Thupl.29380095s0004.1.v3.1.five_prime_UTR.1;Parent=Thupl.29380095s0004.1.v3.1
29380095	JGI_gene	three_prime_UTR	722099	722230	.	-	.	ID=Thupl.29380095s0004.1.v3.1.three_prime_UTR.1;Parent=Thupl.29380095s0004.1.v3.1
29380095	JGI_gene	CDS	722231	722379	.	-	2	ID=Thupl.29380095s0004.1.v3.1.CDS.2;Parent=Thupl.29380095s0004.1.v3.1
29380095	JGI_gene	gene	784501	788321	.	-	.	ID=Thupl.29380095s0005.v3.1;Name=Thupl.29380095s0005
29380095	JGI_gene	mRNA	784501	788321	.	-	.	ID=Thupl.29380095s0005.1.v3.1;Name=Thupl.29380095s0005.1;longest=1;Parent=Thupl.29380095s0005.v3.1
29380095	JGI_gene	CDS	785214	788190	.	-	0	ID=Thupl.29380095s0005.1.v3.1.CDS.1;Parent=Thupl.29380095s0005.1.v3.1
29380095	JGI_gene	five_prime_UTR	788191	788321	.	-	.	ID=Thupl.29380095s0005.1.v3.1.five_prime_UTR.1;Parent=Thupl.29380095s0005.1.v3.1
29380095	JGI_gene	three_prime_UTR	784501	784707	.	-	.	ID=Thupl.29380095s0005.1.v3.1.three_prime_UTR.1;Parent=Thupl.29380095s0005.1.v3.1
29380095	JGI_gene	CDS	784708	785069	.	-	2	ID=Thupl.29380095s0005.1.v3.1.CDS.2;Parent=Thupl.29380095s0005.1.v3.1
29380095	JGI_gene	gene	1391328	1393781	.	-	.	ID=Thupl.29380095s0006.v3.1;Name=Thupl.29380095s0006
29380095	JGI_gene	mRNA	1391328	1393781	.	-	.	ID=Thupl.29380095s0006.1.v3.1;Name=Thupl.29380095s0006.1;longest=1;Parent=Thupl.29380095s0006.v3.1
29380095	JGI_gene	CDS	1392807	1393745	.	-	0	ID=Thupl.29380095s0006.1.v3.1.CDS.1;Parent=Thupl.29380095s0006.1.v3.1
29380095	JGI_gene	five_prime_UTR	1393746	1393781	.	-	.	ID=Thupl.29380095s0006.1.v3.1.five_prime_UTR.1;Parent=Thupl.29380095s0006.1.v3.1
29380095	JGI_gene	three_prime_UTR	1391328	1391881	.	-	.	ID=Thupl.29380095s0006.1.v3.1.three_prime_UTR.1;Parent=Thupl.29380095s0006.1.v3.1
29380095	JGI_gene	CDS	1391882	1392508	.	-	0	ID=Thupl.29380095s0006.1.v3.1.CDS.2;Parent=Thupl.29380095s0006.1.v3.1
29380095	JGI_gene	gene	1817598	1826018	.	-	.	ID=Thupl.29380095s0007.v3.1;Name=Thupl.29380095s0007
29380095	JGI_gene	mRNA	1817598	1826018	.	-	.	ID=Thupl.29380095s0007.1.v3.1;Name=Thupl.29380095s0007.1;longest=1;Parent=Thupl.29380095s0007.v3.1
29380095	JGI_gene	CDS	1825953	1826018	.	-	0	ID=Thupl.29380095s0007.1.v3.1.CDS.1;Parent=Thupl.29380095s0007.1.v3.1
29380095	JGI_gene	CDS	1825725	1825789	.	-	0	ID=Thupl.29380095s0007.1.v3.1.CDS.2;Parent=Thupl.29380095s0007.1.v3.1
29380095	JGI_gene	CDS	1825575	1825608	.	-	1	ID=Thupl.29380095s0007.1.v3.1.CDS.3;Parent=Thupl.29380095s0007.1.v3.1
29380095	JGI_gene	CDS	1825304	1825374	.	-	0	ID=Thupl.29380095s0007.1.v3.1.CDS.4;Parent=Thupl.29380095s0007.1.v3.1
29380095	JGI_gene	CDS	1817598	1817691	.	-	1	ID=Thupl.29380095s0007.1.v3.1.CDS.5;Parent=Thupl.29380095s0007.1.v3.1
29380095	JGI_gene	gene	1966269	1967533	.	-	.	ID=Thupl.29380095s0008.v3.1;Name=Thupl.29380095s0008
29380095	JGI_gene	mRNA	1966269	1967533	.	-	.	ID=Thupl.29380095s0008.1.v3.1;Name=Thupl.29380095s0008.1;longest=1;Parent=Thupl.29380095s0008.v3.1
29380095	JGI_gene	CDS	1967189	1967533	.	-	0	ID=Thupl.29380095s0008.1.v3.1.CDS.1;Parent=Thupl.29380095s0008.1.v3.1
29380095	JGI_gene	CDS	1966691	1967158	.	-	0	ID=Thupl.29380095s0008.1.v3.1.CDS.2;Parent=Thupl.29380095s0008.1.v3.1
29380095	JGI_gene	CDS	1966269	1966580	.	-	0	ID=Thupl.29380095s0008.1.v3.1.CDS.3;Parent=Thupl.29380095s0008.1.v3.1
29380095	JGI_gene	gene	1985016	1985903	.	-	.	ID=Thupl.29380095s0009.v3.1;Name=Thupl.29380095s0009
29380095	JGI_gene	mRNA	1985016	1985903	.	-	.	ID=Thupl.29380095s0009.1.v3.1;Name=Thupl.29380095s0009.1;longest=1;Parent=Thupl.29380095s0009.v3.1
29380095	JGI_gene	CDS	1985199	1985903	.	-	0	ID=Thupl.29380095s0009.1.v3.1.CDS.1;Parent=Thupl.29380095s0009.1.v3.1
29380095	JGI_gene	CDS	1985016	1985090	.	-	0	ID=Thupl.29380095s0009.1.v3.1.CDS.2;Parent=Thupl.29380095s0009.1.v3.1
29380096	JGI_gene	gene	234583	234939	.	+	.	ID=Thupl.29380096s0001.v3.1;Name=Thupl.29380096s0001
29380096	JGI_gene	mRNA	234583	234939	.	+	.	ID=Thupl.29380096s0001.1.v3.1;Name=Thupl.29380096s0001.1;longest=1;Parent=Thupl.29380096s0001.v3.1
29380096	JGI_gene	CDS	234583	234939	.	+	0	ID=Thupl.29380096s0001.1.v3.1.CDS.1;Parent=Thupl.29380096s0001.1.v3.1
29380098	JGI_gene	gene	9592	10391	.	+	.	ID=Thupl.29380098s0001.v3.1;Name=Thupl.29380098s0001
29380098	JGI_gene	mRNA	9592	10391	.	+	.	ID=Thupl.29380098s0001.1.v3.1;Name=Thupl.29380098s0001.1;longest=1;Parent=Thupl.29380098s0001.v3.1
29380098	JGI_gene	CDS	9592	9787	.	+	0	ID=Thupl.29380098s0001.1.v3.1.CDS.1;Parent=Thupl.29380098s0001.1.v3.1
29380098	JGI_gene	CDS	9919	10391	.	+	2	ID=Thupl.29380098s0001.1.v3.1.CDS.2;Parent=Thupl.29380098s0001.1.v3.1
29380098	JGI_gene	gene	77468	77844	.	-	.	ID=Thupl.29380098s0002.v3.1;Name=Thupl.29380098s0002
29380098	JGI_gene	mRNA	77468	77844	.	-	.	ID=Thupl.29380098s0002.1.v3.1;Name=Thupl.29380098s0002.1;longest=1;Parent=Thupl.29380098s0002.v3.1
29380098	JGI_gene	CDS	77797	77844	.	-	0	ID=Thupl.29380098s0002.1.v3.1.CDS.1;Parent=Thupl.29380098s0002.1.v3.1
29380098	JGI_gene	CDS	77468	77734	.	-	0	ID=Thupl.29380098s0002.1.v3.1.CDS.2;Parent=Thupl.29380098s0002.1.v3.1
29380098	JGI_gene	gene	118152	120974	.	+	.	ID=Thupl.29380098s0003.v3.1;Name=Thupl.29380098s0003
29380098	JGI_gene	mRNA	118152	120974	.	+	.	ID=Thupl.29380098s0003.1.v3.1;Name=Thupl.29380098s0003.1;longest=1;Parent=Thupl.29380098s0003.v3.1
29380098	JGI_gene	five_prime_UTR	118152	118215	.	+	.	ID=Thupl.29380098s0003.1.v3.1.five_prime_UTR.1;Parent=Thupl.29380098s0003.1.v3.1
29380098	JGI_gene	CDS	118216	118417	.	+	0	ID=Thupl.29380098s0003.1.v3.1.CDS.1;Parent=Thupl.29380098s0003.1.v3.1
29380098	JGI_gene	CDS	118530	119005	.	+	2	ID=Thupl.29380098s0003.1.v3.1.CDS.2;Parent=Thupl.29380098s0003.1.v3.1
29380098	JGI_gene	three_prime_UTR	119006	119478	.	+	.	ID=Thupl.29380098s0003.1.v3.1.three_prime_UTR.1;Parent=Thupl.29380098s0003.1.v3.1
29380098	JGI_gene	three_prime_UTR	119605	120974	.	+	.	ID=Thupl.29380098s0003.1.v3.1.three_prime_UTR.2;Parent=Thupl.29380098s0003.1.v3.1
29380098	JGI_gene	gene	132850	133670	.	+	.	ID=Thupl.29380098s0004.v3.1;Name=Thupl.29380098s0004
29380098	JGI_gene	mRNA	132850	133670	.	+	.	ID=Thupl.29380098s0004.1.v3.1;Name=Thupl.29380098s0004.1;longest=1;Parent=Thupl.29380098s0004.v3.1
29380098	JGI_gene	CDS	132850	133132	.	+	0	ID=Thupl.29380098s0004.1.v3.1.CDS.1;Parent=Thupl.29380098s0004.1.v3.1
29380098	JGI_gene	CDS	133249	133331	.	+	2	ID=Thupl.29380098s0004.1.v3.1.CDS.2;Parent=Thupl.29380098s0004.1.v3.1
29380098	JGI_gene	CDS	133488	133670	.	+	0	ID=Thupl.29380098s0004.1.v3.1.CDS.3;Parent=Thupl.29380098s0004.1.v3.1
29380098	JGI_gene	gene	340538	341502	.	-	.	ID=Thupl.29380098s0005.v3.1;Name=Thupl.29380098s0005
29380098	JGI_gene	mRNA	340538	341502	.	-	.	ID=Thupl.29380098s0005.1.v3.1;Name=Thupl.29380098s0005.1;longest=1;Parent=Thupl.29380098s0005.v3.1
29380098	JGI_gene	five_prime_UTR	341255	341502	.	-	.	ID=Thupl.29380098s0005.1.v3.1.five_prime_UTR.1;Parent=Thupl.29380098s0005.1.v3.1
29380098	JGI_gene	CDS	341001	341031	.	-	0	ID=Thupl.29380098s0005.1.v3.1.CDS.1;Parent=Thupl.29380098s0005.1.v3.1
29380098	JGI_gene	five_prime_UTR	341032	341174	.	-	.	ID=Thupl.29380098s0005.1.v3.1.five_prime_UTR.2;Parent=Thupl.29380098s0005.1.v3.1
29380098	JGI_gene	three_prime_UTR	340538	340564	.	-	.	ID=Thupl.29380098s0005.1.v3.1.three_prime_UTR.1;Parent=Thupl.29380098s0005.1.v3.1
29380098	JGI_gene	CDS	340565	340755	.	-	2	ID=Thupl.29380098s0005.1.v3.1.CDS.2;Parent=Thupl.29380098s0005.1.v3.1
29380099	JGI_gene	gene	88212	90273	.	+	.	ID=Thupl.29380099s0001.v3.1;Name=Thupl.29380099s0001
29380099	JGI_gene	mRNA	88212	90273	.	+	.	ID=Thupl.29380099s0001.1.v3.1;Name=Thupl.29380099s0001.1;longest=1;Parent=Thupl.29380099s0001.v3.1
29380099	JGI_gene	CDS	88212	88520	.	+	0	ID=Thupl.29380099s0001.1.v3.1.CDS.1;Parent=Thupl.29380099s0001.1.v3.1
29380099	JGI_gene	CDS	88599	88838	.	+	0	ID=Thupl.29380099s0001.1.v3.1.CDS.2;Parent=Thupl.29380099s0001.1.v3.1
29380099	JGI_gene	CDS	89406	89639	.	+	0	ID=Thupl.29380099s0001.1.v3.1.CDS.3;Parent=Thupl.29380099s0001.1.v3.1
29380099	JGI_gene	CDS	89765	89977	.	+	0	ID=Thupl.29380099s0001.1.v3.1.CDS.4;Parent=Thupl.29380099s0001.1.v3.1
29380099	JGI_gene	three_prime_UTR	89978	90273	.	+	.	ID=Thupl.29380099s0001.1.v3.1.three_prime_UTR.1;Parent=Thupl.29380099s0001.1.v3.1
29380099	JGI_gene	gene	239480	241340	.	+	.	ID=Thupl.29380099s0002.v3.1;Name=Thupl.29380099s0002
29380099	JGI_gene	mRNA	239480	241340	.	+	.	ID=Thupl.29380099s0002.1.v3.1;Name=Thupl.29380099s0002.1;longest=1;Parent=Thupl.29380099s0002.v3.1
29380099	JGI_gene	five_prime_UTR	239480	239534	.	+	.	ID=Thupl.29380099s0002.1.v3.1.five_prime_UTR.1;Parent=Thupl.29380099s0002.1.v3.1
29380099	JGI_gene	CDS	239535	240008	.	+	0	ID=Thupl.29380099s0002.1.v3.1.CDS.1;Parent=Thupl.29380099s0002.1.v3.1
29380099	JGI_gene	CDS	240622	240855	.	+	0	ID=Thupl.29380099s0002.1.v3.1.CDS.2;Parent=Thupl.29380099s0002.1.v3.1
29380099	JGI_gene	CDS	240982	241152	.	+	0	ID=Thupl.29380099s0002.1.v3.1.CDS.3;Parent=Thupl.29380099s0002.1.v3.1
29380099	JGI_gene	CDS	241242	241340	.	+	0	ID=Thupl.29380099s0002.1.v3.1.CDS.4;Parent=Thupl.29380099s0002.1.v3.1
29380099	JGI_gene	gene	658787	661002	.	+	.	ID=Thupl.29380099s0003.v3.1;Name=Thupl.29380099s0003
29380099	JGI_gene	mRNA	658787	661002	.	+	.	ID=Thupl.29380099s0003.1.v3.1;Name=Thupl.29380099s0003.1;longest=1;Parent=Thupl.29380099s0003.v3.1
29380099	JGI_gene	five_prime_UTR	658787	658930	.	+	.	ID=Thupl.29380099s0003.1.v3.1.five_prime_UTR.1;Parent=Thupl.29380099s0003.1.v3.1
29380099	JGI_gene	CDS	658931	659404	.	+	0	ID=Thupl.29380099s0003.1.v3.1.CDS.1;Parent=Thupl.29380099s0003.1.v3.1
29380099	JGI_gene	CDS	660012	660245	.	+	0	ID=Thupl.29380099s0003.1.v3.1.CDS.2;Parent=Thupl.29380099s0003.1.v3.1
29380099	JGI_gene	CDS	660376	660546	.	+	0	ID=Thupl.29380099s0003.1.v3.1.CDS.3;Parent=Thupl.29380099s0003.1.v3.1
29380099	JGI_gene	CDS	660636	660752	.	+	0	ID=Thupl.29380099s0003.1.v3.1.CDS.4;Parent=Thupl.29380099s0003.1.v3.1
29380099	JGI_gene	three_prime_UTR	660753	661002	.	+	.	ID=Thupl.29380099s0003.1.v3.1.three_prime_UTR.1;Parent=Thupl.29380099s0003.1.v3.1
29380100	JGI_gene	gene	174776	177124	.	-	.	ID=Thupl.29380100s0001.v3.1;Name=Thupl.29380100s0001
29380100	JGI_gene	mRNA	174776	177124	.	-	.	ID=Thupl.29380100s0001.1.v3.1;Name=Thupl.29380100s0001.1;longest=1;Parent=Thupl.29380100s0001.v3.1
29380100	JGI_gene	CDS	176653	176716	.	-	0	ID=Thupl.29380100s0001.1.v3.1.CDS.1;Parent=Thupl.29380100s0001.1.v3.1
29380100	JGI_gene	five_prime_UTR	176717	177124	.	-	.	ID=Thupl.29380100s0001.1.v3.1.five_prime_UTR.1;Parent=Thupl.29380100s0001.1.v3.1
29380100	JGI_gene	CDS	176369	176545	.	-	2	ID=Thupl.29380100s0001.1.v3.1.CDS.2;Parent=Thupl.29380100s0001.1.v3.1
29380100	JGI_gene	CDS	175988	176253	.	-	2	ID=Thupl.29380100s0001.1.v3.1.CDS.3;Parent=Thupl.29380100s0001.1.v3.1
29380100	JGI_gene	CDS	175583	175877	.	-	0	ID=Thupl.29380100s0001.1.v3.1.CDS.4;Parent=Thupl.29380100s0001.1.v3.1
29380100	JGI_gene	three_prime_UTR	174776	175175	.	-	.	ID=Thupl.29380100s0001.1.v3.1.three_prime_UTR.1;Parent=Thupl.29380100s0001.1.v3.1
29380100	JGI_gene	CDS	175176	175486	.	-	2	ID=Thupl.29380100s0001.1.v3.1.CDS.5;Parent=Thupl.29380100s0001.1.v3.1
29380100	JGI_gene	gene	714239	996206	.	-	.	ID=Thupl.29380100s0002.v3.1;Name=Thupl.29380100s0002
29380100	JGI_gene	mRNA	714239	996206	.	-	.	ID=Thupl.29380100s0002.1.v3.1;Name=Thupl.29380100s0002.1;longest=1;Parent=Thupl.29380100s0002.v3.1
29380100	JGI_gene	CDS	995962	996013	.	-	0	ID=Thupl.29380100s0002.1.v3.1.CDS.1;Parent=Thupl.29380100s0002.1.v3.1
29380100	JGI_gene	five_prime_UTR	996014	996206	.	-	.	ID=Thupl.29380100s0002.1.v3.1.five_prime_UTR.1;Parent=Thupl.29380100s0002.1.v3.1
29380100	JGI_gene	CDS	947968	948056	.	-	2	ID=Thupl.29380100s0002.1.v3.1.CDS.2;Parent=Thupl.29380100s0002.1.v3.1
29380100	JGI_gene	CDS	947691	947729	.	-	0	ID=Thupl.29380100s0002.1.v3.1.CDS.3;Parent=Thupl.29380100s0002.1.v3.1
29380100	JGI_gene	CDS	899638	899703	.	-	0	ID=Thupl.29380100s0002.1.v3.1.CDS.4;Parent=Thupl.29380100s0002.1.v3.1
29380100	JGI_gene	CDS	899145	899219	.	-	0	ID=Thupl.29380100s0002.1.v3.1.CDS.5;Parent=Thupl.29380100s0002.1.v3.1
29380100	JGI_gene	CDS	818905	818970	.	-	0	ID=Thupl.29380100s0002.1.v3.1.CDS.6;Parent=Thupl.29380100s0002.1.v3.1
29380100	JGI_gene	CDS	818742	818787	.	-	0	ID=Thupl.29380100s0002.1.v3.1.CDS.7;Parent=Thupl.29380100s0002.1.v3.1
29380100	JGI_gene	CDS	804375	804426	.	-	2	ID=Thupl.29380100s0002.1.v3.1.CDS.8;Parent=Thupl.29380100s0002.1.v3.1
29380100	JGI_gene	CDS	794602	794695	.	-	1	ID=Thupl.29380100s0002.1.v3.1.CDS.9;Parent=Thupl.29380100s0002.1.v3.1
29380100	JGI_gene	CDS	794432	794484	.	-	0	ID=Thupl.29380100s0002.1.v3.1.CDS.10;Parent=Thupl.29380100s0002.1.v3.1
29380100	JGI_gene	CDS	719372	719456	.	-	1	ID=Thupl.29380100s0002.1.v3.1.CDS.11;Parent=Thupl.29380100s0002.1.v3.1
29380100	JGI_gene	CDS	719139	719241	.	-	0	ID=Thupl.29380100s0002.1.v3.1.CDS.12;Parent=Thupl.29380100s0002.1.v3.1
29380100	JGI_gene	CDS	718941	719033	.	-	2	ID=Thupl.29380100s0002.1.v3.1.CDS.13;Parent=Thupl.29380100s0002.1.v3.1
29380100	JGI_gene	CDS	718518	718584	.	-	2	ID=Thupl.29380100s0002.1.v3.1.CDS.14;Parent=Thupl.29380100s0002.1.v3.1
29380100	JGI_gene	CDS	715508	715574	.	-	1	ID=Thupl.29380100s0002.1.v3.1.CDS.15;Parent=Thupl.29380100s0002.1.v3.1
29380100	JGI_gene	CDS	715262	715315	.	-	0	ID=Thupl.29380100s0002.1.v3.1.CDS.16;Parent=Thupl.29380100s0002.1.v3.1
29380100	JGI_gene	three_prime_UTR	714239	715007	.	-	.	ID=Thupl.29380100s0002.1.v3.1.three_prime_UTR.1;Parent=Thupl.29380100s0002.1.v3.1
29380100	JGI_gene	CDS	715008	715136	.	-	0	ID=Thupl.29380100s0002.1.v3.1.CDS.17;Parent=Thupl.29380100s0002.1.v3.1
29380100	JGI_gene	gene	1188269	1193684	.	+	.	ID=Thupl.29380100s0003.v3.1;Name=Thupl.29380100s0003
29380100	JGI_gene	mRNA	1188269	1193684	.	+	.	ID=Thupl.29380100s0003.1.v3.1;Name=Thupl.29380100s0003.1;longest=1;Parent=Thupl.29380100s0003.v3.1
29380100	JGI_gene	five_prime_UTR	1188269	1189793	.	+	.	ID=Thupl.29380100s0003.1.v3.1.five_prime_UTR.1;Parent=Thupl.29380100s0003.1.v3.1
29380100	JGI_gene	CDS	1189794	1192541	.	+	0	ID=Thupl.29380100s0003.1.v3.1.CDS.1;Parent=Thupl.29380100s0003.1.v3.1
29380100	JGI_gene	three_prime_UTR	1192542	1193684	.	+	.	ID=Thupl.29380100s0003.1.v3.1.three_prime_UTR.1;Parent=Thupl.29380100s0003.1.v3.1
29380100	JGI_gene	gene	1460390	1463451	.	+	.	ID=Thupl.29380100s0004.v3.1;Name=Thupl.29380100s0004
29380100	JGI_gene	mRNA	1460390	1463451	.	+	.	ID=Thupl.29380100s0004.1.v3.1;Name=Thupl.29380100s0004.1;longest=1;Parent=Thupl.29380100s0004.v3.1
29380100	JGI_gene	five_prime_UTR	1460390	1460464	.	+	.	ID=Thupl.29380100s0004.1.v3.1.five_prime_UTR.1;Parent=Thupl.29380100s0004.1.v3.1
29380100	JGI_gene	CDS	1460465	1463218	.	+	0	ID=Thupl.29380100s0004.1.v3.1.CDS.1;Parent=Thupl.29380100s0004.1.v3.1
29380100	JGI_gene	three_prime_UTR	1463219	1463451	.	+	.	ID=Thupl.29380100s0004.1.v3.1.three_prime_UTR.1;Parent=Thupl.29380100s0004.1.v3.1
29380102	JGI_gene	gene	243972	246154	.	-	.	ID=Thupl.29380102s0001.v3.1;Name=Thupl.29380102s0001
29380102	JGI_gene	mRNA	243972	246154	.	-	.	ID=Thupl.29380102s0001.1.v3.1;Name=Thupl.29380102s0001.1;longest=1;Parent=Thupl.29380102s0001.v3.1
29380102	JGI_gene	three_prime_UTR	243972	244683	.	-	.	ID=Thupl.29380102s0001.1.v3.1.three_prime_UTR.1;Parent=Thupl.29380102s0001.1.v3.1
29380102	JGI_gene	CDS	244684	246024	.	-	0	ID=Thupl.29380102s0001.1.v3.1.CDS.1;Parent=Thupl.29380102s0001.1.v3.1
29380102	JGI_gene	five_prime_UTR	246025	246154	.	-	.	ID=Thupl.29380102s0001.1.v3.1.five_prime_UTR.1;Parent=Thupl.29380102s0001.1.v3.1
29380102	JGI_gene	gene	331911	422848	.	+	.	ID=Thupl.29380102s0002.v3.1;Name=Thupl.29380102s0002
29380102	JGI_gene	mRNA	331911	422848	.	+	.	ID=Thupl.29380102s0002.1.v3.1;Name=Thupl.29380102s0002.1;longest=1;Parent=Thupl.29380102s0002.v3.1
29380102	JGI_gene	five_prime_UTR	331911	332075	.	+	.	ID=Thupl.29380102s0002.1.v3.1.five_prime_UTR.1;Parent=Thupl.29380102s0002.1.v3.1
29380102	JGI_gene	CDS	332076	332143	.	+	0	ID=Thupl.29380102s0002.1.v3.1.CDS.1;Parent=Thupl.29380102s0002.1.v3.1
29380102	JGI_gene	CDS	332226	332402	.	+	1	ID=Thupl.29380102s0002.1.v3.1.CDS.2;Parent=Thupl.29380102s0002.1.v3.1
29380102	JGI_gene	CDS	332521	332779	.	+	1	ID=Thupl.29380102s0002.1.v3.1.CDS.3;Parent=Thupl.29380102s0002.1.v3.1
29380102	JGI_gene	CDS	422191	422376	.	+	0	ID=Thupl.29380102s0002.1.v3.1.CDS.4;Parent=Thupl.29380102s0002.1.v3.1
29380102	JGI_gene	three_prime_UTR	422377	422848	.	+	.	ID=Thupl.29380102s0002.1.v3.1.three_prime_UTR.1;Parent=Thupl.29380102s0002.1.v3.1
29380102	JGI_gene	gene	482542	584267	.	-	.	ID=Thupl.29380102s0003.v3.1;Name=Thupl.29380102s0003
29380102	JGI_gene	mRNA	482542	584267	.	-	.	ID=Thupl.29380102s0003.1.v3.1;Name=Thupl.29380102s0003.1;longest=1;Parent=Thupl.29380102s0003.v3.1
29380102	JGI_gene	CDS	583749	583801	.	-	0	ID=Thupl.29380102s0003.1.v3.1.CDS.1;Parent=Thupl.29380102s0003.1.v3.1
29380102	JGI_gene	five_prime_UTR	583802	584267	.	-	.	ID=Thupl.29380102s0003.1.v3.1.five_prime_UTR.1;Parent=Thupl.29380102s0003.1.v3.1
29380102	JGI_gene	CDS	573777	573846	.	-	1	ID=Thupl.29380102s0003.1.v3.1.CDS.2;Parent=Thupl.29380102s0003.1.v3.1
29380102	JGI_gene	CDS	573050	573664	.	-	0	ID=Thupl.29380102s0003.1.v3.1.CDS.3;Parent=Thupl.29380102s0003.1.v3.1
29380102	JGI_gene	CDS	572759	572941	.	-	0	ID=Thupl.29380102s0003.1.v3.1.CDS.4;Parent=Thupl.29380102s0003.1.v3.1
29380102	JGI_gene	CDS	572529	572642	.	-	0	ID=Thupl.29380102s0003.1.v3.1.CDS.5;Parent=Thupl.29380102s0003.1.v3.1
29380102	JGI_gene	CDS	550474	550532	.	-	0	ID=Thupl.29380102s0003.1.v3.1.CDS.6;Parent=Thupl.29380102s0003.1.v3.1
29380102	JGI_gene	CDS	550236	550302	.	-	1	ID=Thupl.29380102s0003.1.v3.1.CDS.7;Parent=Thupl.29380102s0003.1.v3.1
29380102	JGI_gene	CDS	549988	550039	.	-	0	ID=Thupl.29380102s0003.1.v3.1.CDS.8;Parent=Thupl.29380102s0003.1.v3.1
29380102	JGI_gene	CDS	549797	549889	.	-	2	ID=Thupl.29380102s0003.1.v3.1.CDS.9;Parent=Thupl.29380102s0003.1.v3.1
29380102	JGI_gene	CDS	538207	538290	.	-	2	ID=Thupl.29380102s0003.1.v3.1.CDS.10;Parent=Thupl.29380102s0003.1.v3.1
29380102	JGI_gene	CDS	537611	538020	.	-	2	ID=Thupl.29380102s0003.1.v3.1.CDS.11;Parent=Thupl.29380102s0003.1.v3.1
29380102	JGI_gene	CDS	532925	532986	.	-	0	ID=Thupl.29380102s0003.1.v3.1.CDS.12;Parent=Thupl.29380102s0003.1.v3.1
29380102	JGI_gene	CDS	524433	524502	.	-	1	ID=Thupl.29380102s0003.1.v3.1.CDS.13;Parent=Thupl.29380102s0003.1.v3.1
29380102	JGI_gene	CDS	514879	514959	.	-	0	ID=Thupl.29380102s0003.1.v3.1.CDS.14;Parent=Thupl.29380102s0003.1.v3.1
29380102	JGI_gene	CDS	514534	514635	.	-	0	ID=Thupl.29380102s0003.1.v3.1.CDS.15;Parent=Thupl.29380102s0003.1.v3.1
29380102	JGI_gene	CDS	505915	506099	.	-	0	ID=Thupl.29380102s0003.1.v3.1.CDS.16;Parent=Thupl.29380102s0003.1.v3.1
29380102	JGI_gene	CDS	483750	483870	.	-	1	ID=Thupl.29380102s0003.1.v3.1.CDS.17;Parent=Thupl.29380102s0003.1.v3.1
29380102	JGI_gene	three_prime_UTR	482542	483358	.	-	.	ID=Thupl.29380102s0003.1.v3.1.three_prime_UTR.1;Parent=Thupl.29380102s0003.1.v3.1
29380102	JGI_gene	CDS	483359	483610	.	-	0	ID=Thupl.29380102s0003.1.v3.1.CDS.18;Parent=Thupl.29380102s0003.1.v3.1
29380102	JGI_gene	gene	639531	642250	.	-	.	ID=Thupl.29380102s0004.v3.1;Name=Thupl.29380102s0004
29380102	JGI_gene	mRNA	639531	642250	.	-	.	ID=Thupl.29380102s0004.1.v3.1;Name=Thupl.29380102s0004.1;longest=1;Parent=Thupl.29380102s0004.v3.1
29380102	JGI_gene	three_prime_UTR	639531	640722	.	-	.	ID=Thupl.29380102s0004.1.v3.1.three_prime_UTR.1;Parent=Thupl.29380102s0004.1.v3.1
29380102	JGI_gene	CDS	640723	641598	.	-	0	ID=Thupl.29380102s0004.1.v3.1.CDS.1;Parent=Thupl.29380102s0004.1.v3.1
29380102	JGI_gene	five_prime_UTR	641599	642250	.	-	.	ID=Thupl.29380102s0004.1.v3.1.five_prime_UTR.1;Parent=Thupl.29380102s0004.1.v3.1
29380102	JGI_gene	gene	901737	905999	.	-	.	ID=Thupl.29380102s0005.v3.1;Name=Thupl.29380102s0005
29380102	JGI_gene	mRNA	901737	905999	.	-	.	ID=Thupl.29380102s0005.1.v3.1;Name=Thupl.29380102s0005.1;longest=1;Parent=Thupl.29380102s0005.v3.1
29380102	JGI_gene	CDS	905389	905482	.	-	0	ID=Thupl.29380102s0005.1.v3.1.CDS.1;Parent=Thupl.29380102s0005.1.v3.1
29380102	JGI_gene	five_prime_UTR	905483	905999	.	-	.	ID=Thupl.29380102s0005.1.v3.1.five_prime_UTR.1;Parent=Thupl.29380102s0005.1.v3.1
29380102	JGI_gene	CDS	904325	904774	.	-	2	ID=Thupl.29380102s0005.1.v3.1.CDS.2;Parent=Thupl.29380102s0005.1.v3.1
29380102	JGI_gene	CDS	902389	902416	.	-	2	ID=Thupl.29380102s0005.1.v3.1.CDS.3;Parent=Thupl.29380102s0005.1.v3.1
29380102	JGI_gene	three_prime_UTR	901737	901999	.	-	.	ID=Thupl.29380102s0005.1.v3.1.three_prime_UTR.1;Parent=Thupl.29380102s0005.1.v3.1
29380102	JGI_gene	CDS	902000	902171	.	-	1	ID=Thupl.29380102s0005.1.v3.1.CDS.4;Parent=Thupl.29380102s0005.1.v3.1
29380102	JGI_gene	gene	940111	940788	.	-	.	ID=Thupl.29380102s0006.v3.1;Name=Thupl.29380102s0006
29380102	JGI_gene	mRNA	940111	940788	.	-	.	ID=Thupl.29380102s0006.1.v3.1;Name=Thupl.29380102s0006.1;longest=1;Parent=Thupl.29380102s0006.v3.1
29380102	JGI_gene	three_prime_UTR	940111	940116	.	-	.	ID=Thupl.29380102s0006.1.v3.1.three_prime_UTR.1;Parent=Thupl.29380102s0006.1.v3.1
29380102	JGI_gene	CDS	940117	940788	.	-	0	ID=Thupl.29380102s0006.1.v3.1.CDS.1;Parent=Thupl.29380102s0006.1.v3.1
29380102	JGI_gene	gene	970149	971723	.	-	.	ID=Thupl.29380102s0007.v3.1;Name=Thupl.29380102s0007
29380102	JGI_gene	mRNA	970149	971723	.	-	.	ID=Thupl.29380102s0007.1.v3.1;Name=Thupl.29380102s0007.1;longest=1;Parent=Thupl.29380102s0007.v3.1
29380102	JGI_gene	three_prime_UTR	970149	970601	.	-	.	ID=Thupl.29380102s0007.1.v3.1.three_prime_UTR.1;Parent=Thupl.29380102s0007.1.v3.1
29380102	JGI_gene	CDS	970602	971531	.	-	0	ID=Thupl.29380102s0007.1.v3.1.CDS.1;Parent=Thupl.29380102s0007.1.v3.1
29380102	JGI_gene	five_prime_UTR	971532	971723	.	-	.	ID=Thupl.29380102s0007.1.v3.1.five_prime_UTR.1;Parent=Thupl.29380102s0007.1.v3.1
29380103	JGI_gene	gene	383147	389217	.	+	.	ID=Thupl.29380103s0001.v3.1;Name=Thupl.29380103s0001
29380103	JGI_gene	mRNA	383147	389217	.	+	.	ID=Thupl.29380103s0001.1.v3.1;Name=Thupl.29380103s0001.1;longest=1;Parent=Thupl.29380103s0001.v3.1
29380103	JGI_gene	five_prime_UTR	383147	383358	.	+	.	ID=Thupl.29380103s0001.1.v3.1.five_prime_UTR.1;Parent=Thupl.29380103s0001.1.v3.1
29380103	JGI_gene	five_prime_UTR	385565	385900	.	+	.	ID=Thupl.29380103s0001.1.v3.1.five_prime_UTR.2;Parent=Thupl.29380103s0001.1.v3.1
29380103	JGI_gene	five_prime_UTR	386035	386390	.	+	.	ID=Thupl.29380103s0001.1.v3.1.five_prime_UTR.3;Parent=Thupl.29380103s0001.1.v3.1
29380103	JGI_gene	CDS	386391	387805	.	+	0	ID=Thupl.29380103s0001.1.v3.1.CDS.1;Parent=Thupl.29380103s0001.1.v3.1
29380103	JGI_gene	CDS	387974	388247	.	+	1	ID=Thupl.29380103s0001.1.v3.1.CDS.2;Parent=Thupl.29380103s0001.1.v3.1
29380103	JGI_gene	CDS	388363	388683	.	+	0	ID=Thupl.29380103s0001.1.v3.1.CDS.3;Parent=Thupl.29380103s0001.1.v3.1
29380103	JGI_gene	three_prime_UTR	388684	389217	.	+	.	ID=Thupl.29380103s0001.1.v3.1.three_prime_UTR.1;Parent=Thupl.29380103s0001.1.v3.1
29380105	JGI_gene	gene	107005	110413	.	+	.	ID=Thupl.29380105s0001.v3.1;Name=Thupl.29380105s0001
29380105	JGI_gene	mRNA	107005	110413	.	+	.	ID=Thupl.29380105s0001.1.v3.1;Name=Thupl.29380105s0001.1;longest=1;Parent=Thupl.29380105s0001.v3.1
29380105	JGI_gene	five_prime_UTR	107005	107271	.	+	.	ID=Thupl.29380105s0001.1.v3.1.five_prime_UTR.1;Parent=Thupl.29380105s0001.1.v3.1
29380105	JGI_gene	CDS	107272	109368	.	+	0	ID=Thupl.29380105s0001.1.v3.1.CDS.1;Parent=Thupl.29380105s0001.1.v3.1
29380105	JGI_gene	three_prime_UTR	109369	110413	.	+	.	ID=Thupl.29380105s0001.1.v3.1.three_prime_UTR.1;Parent=Thupl.29380105s0001.1.v3.1
29380105	JGI_gene	gene	125009	129142	.	-	.	ID=Thupl.29380105s0002.v3.1;Name=Thupl.29380105s0002
29380105	JGI_gene	mRNA	125009	129142	.	-	.	ID=Thupl.29380105s0002.1.v3.1;Name=Thupl.29380105s0002.1;longest=1;Parent=Thupl.29380105s0002.v3.1
29380105	JGI_gene	CDS	128355	128825	.	-	0	ID=Thupl.29380105s0002.1.v3.1.CDS.1;Parent=Thupl.29380105s0002.1.v3.1
29380105	JGI_gene	five_prime_UTR	128826	129142	.	-	.	ID=Thupl.29380105s0002.1.v3.1.five_prime_UTR.1;Parent=Thupl.29380105s0002.1.v3.1
29380105	JGI_gene	three_prime_UTR	125009	125602	.	-	.	ID=Thupl.29380105s0002.1.v3.1.three_prime_UTR.1;Parent=Thupl.29380105s0002.1.v3.1
29380105	JGI_gene	CDS	125603	126064	.	-	0	ID=Thupl.29380105s0002.1.v3.1.CDS.2;Parent=Thupl.29380105s0002.1.v3.1
29380105	JGI_gene	gene	269350	478707	.	-	.	ID=Thupl.29380105s0003.v3.1;Name=Thupl.29380105s0003
29380105	JGI_gene	mRNA	269350	478707	.	-	.	ID=Thupl.29380105s0003.1.v3.1;Name=Thupl.29380105s0003.1;longest=1;Parent=Thupl.29380105s0003.v3.1
29380105	JGI_gene	CDS	478057	478518	.	-	0	ID=Thupl.29380105s0003.1.v3.1.CDS.1;Parent=Thupl.29380105s0003.1.v3.1
29380105	JGI_gene	five_prime_UTR	478519	478707	.	-	.	ID=Thupl.29380105s0003.1.v3.1.five_prime_UTR.1;Parent=Thupl.29380105s0003.1.v3.1
29380105	JGI_gene	CDS	476418	476537	.	-	0	ID=Thupl.29380105s0003.1.v3.1.CDS.2;Parent=Thupl.29380105s0003.1.v3.1
29380105	JGI_gene	CDS	448580	448717	.	-	0	ID=Thupl.29380105s0003.1.v3.1.CDS.3;Parent=Thupl.29380105s0003.1.v3.1
29380105	JGI_gene	CDS	379137	379241	.	-	0	ID=Thupl.29380105s0003.1.v3.1.CDS.4;Parent=Thupl.29380105s0003.1.v3.1
29380105	JGI_gene	CDS	378844	379012	.	-	0	ID=Thupl.29380105s0003.1.v3.1.CDS.5;Parent=Thupl.29380105s0003.1.v3.1
29380105	JGI_gene	CDS	364458	364534	.	-	2	ID=Thupl.29380105s0003.1.v3.1.CDS.6;Parent=Thupl.29380105s0003.1.v3.1
29380105	JGI_gene	CDS	340948	340992	.	-	0	ID=Thupl.29380105s0003.1.v3.1.CDS.7;Parent=Thupl.29380105s0003.1.v3.1
29380105	JGI_gene	CDS	337184	337267	.	-	0	ID=Thupl.29380105s0003.1.v3.1.CDS.8;Parent=Thupl.29380105s0003.1.v3.1
29380105	JGI_gene	CDS	305455	305493	.	-	0	ID=Thupl.29380105s0003.1.v3.1.CDS.9;Parent=Thupl.29380105s0003.1.v3.1
29380105	JGI_gene	CDS	270370	270432	.	-	0	ID=Thupl.29380105s0003.1.v3.1.CDS.10;Parent=Thupl.29380105s0003.1.v3.1
29380105	JGI_gene	CDS	270122	270251	.	-	0	ID=Thupl.29380105s0003.1.v3.1.CDS.11;Parent=Thupl.29380105s0003.1.v3.1
29380105	JGI_gene	three_prime_UTR	269350	269951	.	-	.	ID=Thupl.29380105s0003.1.v3.1.three_prime_UTR.1;Parent=Thupl.29380105s0003.1.v3.1
29380105	JGI_gene	CDS	269952	270028	.	-	2	ID=Thupl.29380105s0003.1.v3.1.CDS.12;Parent=Thupl.29380105s0003.1.v3.1
29380105	JGI_gene	gene	552477	578655	.	+	.	ID=Thupl.29380105s0004.v3.1;Name=Thupl.29380105s0004
29380105	JGI_gene	mRNA	552477	578655	.	+	.	ID=Thupl.29380105s0004.1.v3.1;Name=Thupl.29380105s0004.1;longest=1;Parent=Thupl.29380105s0004.v3.1
29380105	JGI_gene	five_prime_UTR	552477	552820	.	+	.	ID=Thupl.29380105s0004.1.v3.1.five_prime_UTR.1;Parent=Thupl.29380105s0004.1.v3.1
29380105	JGI_gene	CDS	552821	553094	.	+	0	ID=Thupl.29380105s0004.1.v3.1.CDS.1;Parent=Thupl.29380105s0004.1.v3.1
29380105	JGI_gene	CDS	553220	553425	.	+	2	ID=Thupl.29380105s0004.1.v3.1.CDS.2;Parent=Thupl.29380105s0004.1.v3.1
29380105	JGI_gene	CDS	577210	577377	.	+	0	ID=Thupl.29380105s0004.1.v3.1.CDS.3;Parent=Thupl.29380105s0004.1.v3.1
29380105	JGI_gene	CDS	577473	577673	.	+	0	ID=Thupl.29380105s0004.1.v3.1.CDS.4;Parent=Thupl.29380105s0004.1.v3.1
29380105	JGI_gene	three_prime_UTR	577674	577730	.	+	.	ID=Thupl.29380105s0004.1.v3.1.three_prime_UTR.1;Parent=Thupl.29380105s0004.1.v3.1
29380105	JGI_gene	three_prime_UTR	577812	578655	.	+	.	ID=Thupl.29380105s0004.1.v3.1.three_prime_UTR.2;Parent=Thupl.29380105s0004.1.v3.1
29380105	JGI_gene	gene	611276	612046	.	-	.	ID=Thupl.29380105s0005.v3.1;Name=Thupl.29380105s0005
29380105	JGI_gene	mRNA	611276	612046	.	-	.	ID=Thupl.29380105s0005.1.v3.1;Name=Thupl.29380105s0005.1;longest=1;Parent=Thupl.29380105s0005.v3.1
29380105	JGI_gene	CDS	611276	612046	.	-	0	ID=Thupl.29380105s0005.1.v3.1.CDS.1;Parent=Thupl.29380105s0005.1.v3.1
29380105	JGI_gene	gene	623008	623801	.	+	.	ID=Thupl.29380105s0006.v3.1;Name=Thupl.29380105s0006
29380105	JGI_gene	mRNA	623008	623801	.	+	.	ID=Thupl.29380105s0006.1.v3.1;Name=Thupl.29380105s0006.1;longest=1;Parent=Thupl.29380105s0006.v3.1
29380105	JGI_gene	five_prime_UTR	623008	623046	.	+	.	ID=Thupl.29380105s0006.1.v3.1.five_prime_UTR.1;Parent=Thupl.29380105s0006.1.v3.1
29380105	JGI_gene	CDS	623047	623475	.	+	0	ID=Thupl.29380105s0006.1.v3.1.CDS.1;Parent=Thupl.29380105s0006.1.v3.1
29380105	JGI_gene	three_prime_UTR	623476	623801	.	+	.	ID=Thupl.29380105s0006.1.v3.1.three_prime_UTR.1;Parent=Thupl.29380105s0006.1.v3.1
29380105	JGI_gene	gene	628653	629102	.	+	.	ID=Thupl.29380105s0007.v3.1;Name=Thupl.29380105s0007
29380105	JGI_gene	mRNA	628653	629102	.	+	.	ID=Thupl.29380105s0007.1.v3.1;Name=Thupl.29380105s0007.1;longest=1;Parent=Thupl.29380105s0007.v3.1
29380105	JGI_gene	CDS	628653	629102	.	+	0	ID=Thupl.29380105s0007.1.v3.1.CDS.1;Parent=Thupl.29380105s0007.1.v3.1
29380105	JGI_gene	gene	812949	817637	.	+	.	ID=Thupl.29380105s0008.v3.1;Name=Thupl.29380105s0008
29380105	JGI_gene	mRNA	812949	817637	.	+	.	ID=Thupl.29380105s0008.1.v3.1;Name=Thupl.29380105s0008.1;longest=1;Parent=Thupl.29380105s0008.v3.1
29380105	JGI_gene	five_prime_UTR	812949	813081	.	+	.	ID=Thupl.29380105s0008.1.v3.1.five_prime_UTR.1;Parent=Thupl.29380105s0008.1.v3.1
29380105	JGI_gene	CDS	813082	813182	.	+	0	ID=Thupl.29380105s0008.1.v3.1.CDS.1;Parent=Thupl.29380105s0008.1.v3.1
29380105	JGI_gene	CDS	814220	814360	.	+	1	ID=Thupl.29380105s0008.1.v3.1.CDS.2;Parent=Thupl.29380105s0008.1.v3.1
29380105	JGI_gene	CDS	814919	815049	.	+	1	ID=Thupl.29380105s0008.1.v3.1.CDS.3;Parent=Thupl.29380105s0008.1.v3.1
29380105	JGI_gene	CDS	815152	815334	.	+	2	ID=Thupl.29380105s0008.1.v3.1.CDS.4;Parent=Thupl.29380105s0008.1.v3.1
29380105	JGI_gene	CDS	816798	817381	.	+	2	ID=Thupl.29380105s0008.1.v3.1.CDS.5;Parent=Thupl.29380105s0008.1.v3.1
29380105	JGI_gene	three_prime_UTR	817382	817637	.	+	.	ID=Thupl.29380105s0008.1.v3.1.three_prime_UTR.1;Parent=Thupl.29380105s0008.1.v3.1
29380105	JGI_gene	gene	1148573	1153239	.	-	.	ID=Thupl.29380105s0009.v3.1;Name=Thupl.29380105s0009
29380105	JGI_gene	mRNA	1148573	1153239	.	-	.	ID=Thupl.29380105s0009.1.v3.1;Name=Thupl.29380105s0009.1;longest=1;Parent=Thupl.29380105s0009.v3.1
29380105	JGI_gene	CDS	1152542	1152897	.	-	0	ID=Thupl.29380105s0009.1.v3.1.CDS.1;Parent=Thupl.29380105s0009.1.v3.1
29380105	JGI_gene	five_prime_UTR	1152898	1153239	.	-	.	ID=Thupl.29380105s0009.1.v3.1.five_prime_UTR.1;Parent=Thupl.29380105s0009.1.v3.1
29380105	JGI_gene	three_prime_UTR	1148573	1148844	.	-	.	ID=Thupl.29380105s0009.1.v3.1.three_prime_UTR.1;Parent=Thupl.29380105s0009.1.v3.1
29380105	JGI_gene	CDS	1148845	1150249	.	-	1	ID=Thupl.29380105s0009.1.v3.1.CDS.2;Parent=Thupl.29380105s0009.1.v3.1
29380106	JGI_gene	gene	340634	341186	.	-	.	ID=Thupl.29380106s0001.v3.1;Name=Thupl.29380106s0001
29380106	JGI_gene	mRNA	340634	341186	.	-	.	ID=Thupl.29380106s0001.1.v3.1;Name=Thupl.29380106s0001.1;longest=1;Parent=Thupl.29380106s0001.v3.1
29380106	JGI_gene	CDS	341132	341186	.	-	0	ID=Thupl.29380106s0001.1.v3.1.CDS.1;Parent=Thupl.29380106s0001.1.v3.1
29380106	JGI_gene	CDS	341021	341059	.	-	2	ID=Thupl.29380106s0001.1.v3.1.CDS.2;Parent=Thupl.29380106s0001.1.v3.1
29380106	JGI_gene	CDS	340634	340827	.	-	2	ID=Thupl.29380106s0001.1.v3.1.CDS.3;Parent=Thupl.29380106s0001.1.v3.1
29380108	JGI_gene	gene	16706	151229	.	+	.	ID=Thupl.29380108s0001.v3.1;Name=Thupl.29380108s0001
29380108	JGI_gene	mRNA	16706	151229	.	+	.	ID=Thupl.29380108s0001.1.v3.1;Name=Thupl.29380108s0001.1;longest=1;Parent=Thupl.29380108s0001.v3.1
29380108	JGI_gene	five_prime_UTR	16706	16849	.	+	.	ID=Thupl.29380108s0001.1.v3.1.five_prime_UTR.1;Parent=Thupl.29380108s0001.1.v3.1
29380108	JGI_gene	CDS	16850	17078	.	+	0	ID=Thupl.29380108s0001.1.v3.1.CDS.1;Parent=Thupl.29380108s0001.1.v3.1
29380108	JGI_gene	CDS	18166	18281	.	+	2	ID=Thupl.29380108s0001.1.v3.1.CDS.2;Parent=Thupl.29380108s0001.1.v3.1
29380108	JGI_gene	CDS	77593	77799	.	+	0	ID=Thupl.29380108s0001.1.v3.1.CDS.3;Parent=Thupl.29380108s0001.1.v3.1
29380108	JGI_gene	CDS	77963	78067	.	+	0	ID=Thupl.29380108s0001.1.v3.1.CDS.4;Parent=Thupl.29380108s0001.1.v3.1
29380108	JGI_gene	CDS	78180	78242	.	+	0	ID=Thupl.29380108s0001.1.v3.1.CDS.5;Parent=Thupl.29380108s0001.1.v3.1
29380108	JGI_gene	CDS	149688	149799	.	+	0	ID=Thupl.29380108s0001.1.v3.1.CDS.6;Parent=Thupl.29380108s0001.1.v3.1
29380108	JGI_gene	CDS	150095	150156	.	+	2	ID=Thupl.29380108s0001.1.v3.1.CDS.7;Parent=Thupl.29380108s0001.1.v3.1
29380108	JGI_gene	CDS	150291	150473	.	+	0	ID=Thupl.29380108s0001.1.v3.1.CDS.8;Parent=Thupl.29380108s0001.1.v3.1
29380108	JGI_gene	CDS	150657	150797	.	+	0	ID=Thupl.29380108s0001.1.v3.1.CDS.9;Parent=Thupl.29380108s0001.1.v3.1
29380108	JGI_gene	three_prime_UTR	150798	151229	.	+	.	ID=Thupl.29380108s0001.1.v3.1.three_prime_UTR.1;Parent=Thupl.29380108s0001.1.v3.1
29380108	JGI_gene	gene	383875	387194	.	+	.	ID=Thupl.29380108s0002.v3.1;Name=Thupl.29380108s0002
29380108	JGI_gene	mRNA	383875	387194	.	+	.	ID=Thupl.29380108s0002.1.v3.1;Name=Thupl.29380108s0002.1;longest=1;Parent=Thupl.29380108s0002.v3.1
29380108	JGI_gene	CDS	383875	384070	.	+	0	ID=Thupl.29380108s0002.1.v3.1.CDS.1;Parent=Thupl.29380108s0002.1.v3.1
29380108	JGI_gene	CDS	384179	384331	.	+	2	ID=Thupl.29380108s0002.1.v3.1.CDS.2;Parent=Thupl.29380108s0002.1.v3.1
29380108	JGI_gene	CDS	387049	387194	.	+	2	ID=Thupl.29380108s0002.1.v3.1.CDS.3;Parent=Thupl.29380108s0002.1.v3.1
29380108	JGI_gene	gene	462475	500124	.	+	.	ID=Thupl.29380108s0003.v3.1;Name=Thupl.29380108s0003
29380108	JGI_gene	mRNA	462475	500124	.	+	.	ID=Thupl.29380108s0003.1.v3.1;Name=Thupl.29380108s0003.1;longest=1;Parent=Thupl.29380108s0003.v3.1
29380108	JGI_gene	five_prime_UTR	462475	462815	.	+	.	ID=Thupl.29380108s0003.1.v3.1.five_prime_UTR.1;Parent=Thupl.29380108s0003.1.v3.1
29380108	JGI_gene	CDS	462816	462869	.	+	0	ID=Thupl.29380108s0003.1.v3.1.CDS.1;Parent=Thupl.29380108s0003.1.v3.1
29380108	JGI_gene	CDS	462998	463064	.	+	0	ID=Thupl.29380108s0003.1.v3.1.CDS.2;Parent=Thupl.29380108s0003.1.v3.1
29380108	JGI_gene	CDS	491189	491220	.	+	2	ID=Thupl.29380108s0003.1.v3.1.CDS.3;Parent=Thupl.29380108s0003.1.v3.1
29380108	JGI_gene	CDS	491303	491500	.	+	0	ID=Thupl.29380108s0003.1.v3.1.CDS.4;Parent=Thupl.29380108s0003.1.v3.1
29380108	JGI_gene	CDS	491616	491759	.	+	0	ID=Thupl.29380108s0003.1.v3.1.CDS.5;Parent=Thupl.29380108s0003.1.v3.1
29380108	JGI_gene	CDS	491862	492013	.	+	0	ID=Thupl.29380108s0003.1.v3.1.CDS.6;Parent=Thupl.29380108s0003.1.v3.1
29380108	JGI_gene	CDS	496148	496270	.	+	1	ID=Thupl.29380108s0003.1.v3.1.CDS.7;Parent=Thupl.29380108s0003.1.v3.1
29380108	JGI_gene	CDS	496463	496640	.	+	1	ID=Thupl.29380108s0003.1.v3.1.CDS.8;Parent=Thupl.29380108s0003.1.v3.1
29380108	JGI_gene	CDS	496930	497048	.	+	0	ID=Thupl.29380108s0003.1.v3.1.CDS.9;Parent=Thupl.29380108s0003.1.v3.1
29380108	JGI_gene	CDS	499180	499294	.	+	1	ID=Thupl.29380108s0003.1.v3.1.CDS.10;Parent=Thupl.29380108s0003.1.v3.1
29380108	JGI_gene	CDS	499410	499571	.	+	0	ID=Thupl.29380108s0003.1.v3.1.CDS.11;Parent=Thupl.29380108s0003.1.v3.1
29380108	JGI_gene	three_prime_UTR	499572	500124	.	+	.	ID=Thupl.29380108s0003.1.v3.1.three_prime_UTR.1;Parent=Thupl.29380108s0003.1.v3.1
29380108	JGI_gene	gene	474712	475918	.	+	.	ID=Thupl.29380108s0004.v3.1;Name=Thupl.29380108s0004
29380108	JGI_gene	mRNA	474712	475918	.	+	.	ID=Thupl.29380108s0004.1.v3.1;Name=Thupl.29380108s0004.1;longest=1;Parent=Thupl.29380108s0004.v3.1
29380108	JGI_gene	CDS	474712	474822	.	+	0	ID=Thupl.29380108s0004.1.v3.1.CDS.1;Parent=Thupl.29380108s0004.1.v3.1
29380108	JGI_gene	CDS	475006	475191	.	+	0	ID=Thupl.29380108s0004.1.v3.1.CDS.2;Parent=Thupl.29380108s0004.1.v3.1
29380108	JGI_gene	CDS	475610	475918	.	+	0	ID=Thupl.29380108s0004.1.v3.1.CDS.3;Parent=Thupl.29380108s0004.1.v3.1
29380108	JGI_gene	gene	590286	591236	.	+	.	ID=Thupl.29380108s0005.v3.1;Name=Thupl.29380108s0005
29380108	JGI_gene	mRNA	590286	591236	.	+	.	ID=Thupl.29380108s0005.1.v3.1;Name=Thupl.29380108s0005.1;longest=1;Parent=Thupl.29380108s0005.v3.1
29380108	JGI_gene	CDS	590286	591236	.	+	0	ID=Thupl.29380108s0005.1.v3.1.CDS.1;Parent=Thupl.29380108s0005.1.v3.1
29380108	JGI_gene	gene	796938	803735	.	+	.	ID=Thupl.29380108s0006.v3.1;Name=Thupl.29380108s0006
29380108	JGI_gene	mRNA	796938	803735	.	+	.	ID=Thupl.29380108s0006.1.v3.1;Name=Thupl.29380108s0006.1;longest=1;Parent=Thupl.29380108s0006.v3.1
29380108	JGI_gene	five_prime_UTR	796938	797285	.	+	.	ID=Thupl.29380108s0006.1.v3.1.five_prime_UTR.1;Parent=Thupl.29380108s0006.1.v3.1
29380108	JGI_gene	five_prime_UTR	797446	797557	.	+	.	ID=Thupl.29380108s0006.1.v3.1.five_prime_UTR.2;Parent=Thupl.29380108s0006.1.v3.1
29380108	JGI_gene	CDS	797558	797751	.	+	0	ID=Thupl.29380108s0006.1.v3.1.CDS.1;Parent=Thupl.29380108s0006.1.v3.1
29380108	JGI_gene	CDS	798464	798683	.	+	1	ID=Thupl.29380108s0006.1.v3.1.CDS.2;Parent=Thupl.29380108s0006.1.v3.1
29380108	JGI_gene	CDS	799169	799255	.	+	0	ID=Thupl.29380108s0006.1.v3.1.CDS.3;Parent=Thupl.29380108s0006.1.v3.1
29380108	JGI_gene	CDS	800476	800619	.	+	0	ID=Thupl.29380108s0006.1.v3.1.CDS.4;Parent=Thupl.29380108s0006.1.v3.1
29380108	JGI_gene	CDS	800937	801029	.	+	0	ID=Thupl.29380108s0006.1.v3.1.CDS.5;Parent=Thupl.29380108s0006.1.v3.1
29380108	JGI_gene	CDS	801446	801676	.	+	0	ID=Thupl.29380108s0006.1.v3.1.CDS.6;Parent=Thupl.29380108s0006.1.v3.1
29380108	JGI_gene	three_prime_UTR	801677	803735	.	+	.	ID=Thupl.29380108s0006.1.v3.1.three_prime_UTR.1;Parent=Thupl.29380108s0006.1.v3.1
29380108	JGI_gene	gene	1015330	1017080	.	-	.	ID=Thupl.29380108s0007.v3.1;Name=Thupl.29380108s0007
29380108	JGI_gene	mRNA	1015330	1017080	.	-	.	ID=Thupl.29380108s0007.1.v3.1;Name=Thupl.29380108s0007.1;longest=1;Parent=Thupl.29380108s0007.v3.1
29380108	JGI_gene	three_prime_UTR	1015330	1015381	.	-	.	ID=Thupl.29380108s0007.1.v3.1.three_prime_UTR.1;Parent=Thupl.29380108s0007.1.v3.1
29380108	JGI_gene	CDS	1015382	1015792	.	-	0	ID=Thupl.29380108s0007.1.v3.1.CDS.1;Parent=Thupl.29380108s0007.1.v3.1
29380108	JGI_gene	five_prime_UTR	1015793	1017080	.	-	.	ID=Thupl.29380108s0007.1.v3.1.five_prime_UTR.1;Parent=Thupl.29380108s0007.1.v3.1
29380108	JGI_gene	gene	1022298	1025279	.	-	.	ID=Thupl.29380108s0008.v3.1;Name=Thupl.29380108s0008
29380108	JGI_gene	mRNA	1022298	1025279	.	-	.	ID=Thupl.29380108s0008.1.v3.1;Name=Thupl.29380108s0008.1;longest=1;Parent=Thupl.29380108s0008.v3.1
29380108	JGI_gene	five_prime_UTR	1024697	1025279	.	-	.	ID=Thupl.29380108s0008.1.v3.1.five_prime_UTR.1;Parent=Thupl.29380108s0008.1.v3.1
29380108	JGI_gene	CDS	1024402	1024497	.	-	0	ID=Thupl.29380108s0008.1.v3.1.CDS.1;Parent=Thupl.29380108s0008.1.v3.1
29380108	JGI_gene	five_prime_UTR	1024498	1024588	.	-	.	ID=Thupl.29380108s0008.1.v3.1.five_prime_UTR.2;Parent=Thupl.29380108s0008.1.v3.1
29380108	JGI_gene	CDS	1024206	1024276	.	-	0	ID=Thupl.29380108s0008.1.v3.1.CDS.2;Parent=Thupl.29380108s0008.1.v3.1
29380108	JGI_gene	CDS	1023198	1023357	.	-	1	ID=Thupl.29380108s0008.1.v3.1.CDS.3;Parent=Thupl.29380108s0008.1.v3.1
29380108	JGI_gene	three_prime_UTR	1022298	1022833	.	-	.	ID=Thupl.29380108s0008.1.v3.1.three_prime_UTR.1;Parent=Thupl.29380108s0008.1.v3.1
29380108	JGI_gene	CDS	1022834	1023052	.	-	0	ID=Thupl.29380108s0008.1.v3.1.CDS.4;Parent=Thupl.29380108s0008.1.v3.1
29380108	JGI_gene	gene	1197916	1201435	.	+	.	ID=Thupl.29380108s0009.v3.1;Name=Thupl.29380108s0009
29380108	JGI_gene	mRNA	1197916	1201435	.	+	.	ID=Thupl.29380108s0009.1.v3.1;Name=Thupl.29380108s0009.1;longest=1;Parent=Thupl.29380108s0009.v3.1
29380108	JGI_gene	five_prime_UTR	1197916	1199186	.	+	.	ID=Thupl.29380108s0009.1.v3.1.five_prime_UTR.1;Parent=Thupl.29380108s0009.1.v3.1
29380108	JGI_gene	CDS	1199187	1199294	.	+	0	ID=Thupl.29380108s0009.1.v3.1.CDS.1;Parent=Thupl.29380108s0009.1.v3.1
29380108	JGI_gene	CDS	1200174	1200244	.	+	0	ID=Thupl.29380108s0009.1.v3.1.CDS.2;Parent=Thupl.29380108s0009.1.v3.1
29380108	JGI_gene	CDS	1200466	1200739	.	+	1	ID=Thupl.29380108s0009.1.v3.1.CDS.3;Parent=Thupl.29380108s0009.1.v3.1
29380108	JGI_gene	CDS	1200860	1201096	.	+	0	ID=Thupl.29380108s0009.1.v3.1.CDS.4;Parent=Thupl.29380108s0009.1.v3.1
29380108	JGI_gene	three_prime_UTR	1201097	1201435	.	+	.	ID=Thupl.29380108s0009.1.v3.1.three_prime_UTR.1;Parent=Thupl.29380108s0009.1.v3.1
29380108	JGI_gene	gene	1258407	1261445	.	-	.	ID=Thupl.29380108s0010.v3.1;Name=Thupl.29380108s0010
29380108	JGI_gene	mRNA	1258407	1261445	.	-	.	ID=Thupl.29380108s0010.1.v3.1;Name=Thupl.29380108s0010.1;longest=1;Parent=Thupl.29380108s0010.v3.1
29380108	JGI_gene	CDS	1260300	1260407	.	-	0	ID=Thupl.29380108s0010.1.v3.1.CDS.1;Parent=Thupl.29380108s0010.1.v3.1
29380108	JGI_gene	five_prime_UTR	1260408	1261445	.	-	.	ID=Thupl.29380108s0010.1.v3.1.five_prime_UTR.1;Parent=Thupl.29380108s0010.1.v3.1
29380108	JGI_gene	CDS	1259536	1259606	.	-	0	ID=Thupl.29380108s0010.1.v3.1.CDS.2;Parent=Thupl.29380108s0010.1.v3.1
29380108	JGI_gene	CDS	1258893	1259199	.	-	1	ID=Thupl.29380108s0010.1.v3.1.CDS.3;Parent=Thupl.29380108s0010.1.v3.1
29380108	JGI_gene	three_prime_UTR	1258407	1258551	.	-	.	ID=Thupl.29380108s0010.1.v3.1.three_prime_UTR.1;Parent=Thupl.29380108s0010.1.v3.1
29380108	JGI_gene	CDS	1258552	1258776	.	-	0	ID=Thupl.29380108s0010.1.v3.1.CDS.4;Parent=Thupl.29380108s0010.1.v3.1
29380108	JGI_gene	gene	1747568	1748485	.	+	.	ID=Thupl.29380108s0011.v3.1;Name=Thupl.29380108s0011
29380108	JGI_gene	mRNA	1747568	1748485	.	+	.	ID=Thupl.29380108s0011.1.v3.1;Name=Thupl.29380108s0011.1;longest=1;Parent=Thupl.29380108s0011.v3.1
29380108	JGI_gene	CDS	1747568	1747663	.	+	0	ID=Thupl.29380108s0011.1.v3.1.CDS.1;Parent=Thupl.29380108s0011.1.v3.1
29380108	JGI_gene	CDS	1747748	1747818	.	+	0	ID=Thupl.29380108s0011.1.v3.1.CDS.2;Parent=Thupl.29380108s0011.1.v3.1
29380108	JGI_gene	CDS	1748004	1748166	.	+	1	ID=Thupl.29380108s0011.1.v3.1.CDS.3;Parent=Thupl.29380108s0011.1.v3.1
29380108	JGI_gene	CDS	1748267	1748485	.	+	0	ID=Thupl.29380108s0011.1.v3.1.CDS.4;Parent=Thupl.29380108s0011.1.v3.1
29380108	JGI_gene	gene	1836211	1837315	.	-	.	ID=Thupl.29380108s0012.v3.1;Name=Thupl.29380108s0012
29380108	JGI_gene	mRNA	1836211	1837315	.	-	.	ID=Thupl.29380108s0012.1.v3.1;Name=Thupl.29380108s0012.1;longest=1;Parent=Thupl.29380108s0012.v3.1
29380108	JGI_gene	CDS	1837220	1837315	.	-	0	ID=Thupl.29380108s0012.1.v3.1.CDS.1;Parent=Thupl.29380108s0012.1.v3.1
29380108	JGI_gene	CDS	1837013	1837083	.	-	0	ID=Thupl.29380108s0012.1.v3.1.CDS.2;Parent=Thupl.29380108s0012.1.v3.1
29380108	JGI_gene	CDS	1836524	1836677	.	-	1	ID=Thupl.29380108s0012.1.v3.1.CDS.3;Parent=Thupl.29380108s0012.1.v3.1
29380108	JGI_gene	CDS	1836211	1836429	.	-	0	ID=Thupl.29380108s0012.1.v3.1.CDS.4;Parent=Thupl.29380108s0012.1.v3.1
29380108	JGI_gene	gene	2051763	2053093	.	+	.	ID=Thupl.29380108s0013.v3.1;Name=Thupl.29380108s0013
29380108	JGI_gene	mRNA	2051763	2053093	.	+	.	ID=Thupl.29380108s0013.1.v3.1;Name=Thupl.29380108s0013.1;longest=1;Parent=Thupl.29380108s0013.v3.1
29380108	JGI_gene	CDS	2051763	2051858	.	+	0	ID=Thupl.29380108s0013.1.v3.1.CDS.1;Parent=Thupl.29380108s0013.1.v3.1
29380108	JGI_gene	CDS	2052000	2052070	.	+	0	ID=Thupl.29380108s0013.1.v3.1.CDS.2;Parent=Thupl.29380108s0013.1.v3.1
29380108	JGI_gene	CDS	2052607	2053093	.	+	1	ID=Thupl.29380108s0013.1.v3.1.CDS.3;Parent=Thupl.29380108s0013.1.v3.1
29380109	JGI_gene	gene	330876	368707	.	+	.	ID=Thupl.29380109s0001.v3.1;Name=Thupl.29380109s0001
29380109	JGI_gene	mRNA	330876	368707	.	+	.	ID=Thupl.29380109s0001.1.v3.1;Name=Thupl.29380109s0001.1;longest=1;Parent=Thupl.29380109s0001.v3.1
29380109	JGI_gene	five_prime_UTR	330876	331124	.	+	.	ID=Thupl.29380109s0001.1.v3.1.five_prime_UTR.1;Parent=Thupl.29380109s0001.1.v3.1
29380109	JGI_gene	five_prime_UTR	349628	349644	.	+	.	ID=Thupl.29380109s0001.1.v3.1.five_prime_UTR.2;Parent=Thupl.29380109s0001.1.v3.1
29380109	JGI_gene	CDS	349645	349852	.	+	0	ID=Thupl.29380109s0001.1.v3.1.CDS.1;Parent=Thupl.29380109s0001.1.v3.1
29380109	JGI_gene	CDS	350950	351104	.	+	2	ID=Thupl.29380109s0001.1.v3.1.CDS.2;Parent=Thupl.29380109s0001.1.v3.1
29380109	JGI_gene	CDS	359732	359789	.	+	0	ID=Thupl.29380109s0001.1.v3.1.CDS.3;Parent=Thupl.29380109s0001.1.v3.1
29380109	JGI_gene	CDS	359859	360010	.	+	2	ID=Thupl.29380109s0001.1.v3.1.CDS.4;Parent=Thupl.29380109s0001.1.v3.1
29380109	JGI_gene	CDS	360098	360219	.	+	0	ID=Thupl.29380109s0001.1.v3.1.CDS.5;Parent=Thupl.29380109s0001.1.v3.1
29380109	JGI_gene	CDS	362138	362357	.	+	1	ID=Thupl.29380109s0001.1.v3.1.CDS.6;Parent=Thupl.29380109s0001.1.v3.1
29380109	JGI_gene	CDS	362719	362861	.	+	0	ID=Thupl.29380109s0001.1.v3.1.CDS.7;Parent=Thupl.29380109s0001.1.v3.1
29380109	JGI_gene	CDS	367875	368012	.	+	1	ID=Thupl.29380109s0001.1.v3.1.CDS.8;Parent=Thupl.29380109s0001.1.v3.1
29380109	JGI_gene	CDS	368193	368307	.	+	1	ID=Thupl.29380109s0001.1.v3.1.CDS.9;Parent=Thupl.29380109s0001.1.v3.1
29380109	JGI_gene	three_prime_UTR	368308	368707	.	+	.	ID=Thupl.29380109s0001.1.v3.1.three_prime_UTR.1;Parent=Thupl.29380109s0001.1.v3.1
29380109	JGI_gene	gene	1544232	1549481	.	+	.	ID=Thupl.29380109s0002.v3.1;Name=Thupl.29380109s0002
29380109	JGI_gene	mRNA	1544232	1549481	.	+	.	ID=Thupl.29380109s0002.1.v3.1;Name=Thupl.29380109s0002.1;longest=1;Parent=Thupl.29380109s0002.v3.1
29380109	JGI_gene	five_prime_UTR	1544232	1544303	.	+	.	ID=Thupl.29380109s0002.1.v3.1.five_prime_UTR.1;Parent=Thupl.29380109s0002.1.v3.1
29380109	JGI_gene	CDS	1544304	1544306	.	+	0	ID=Thupl.29380109s0002.1.v3.1.CDS.1;Parent=Thupl.29380109s0002.1.v3.1
29380109	JGI_gene	CDS	1545342	1545443	.	+	0	ID=Thupl.29380109s0002.1.v3.1.CDS.2;Parent=Thupl.29380109s0002.1.v3.1
29380109	JGI_gene	CDS	1548215	1548344	.	+	0	ID=Thupl.29380109s0002.1.v3.1.CDS.3;Parent=Thupl.29380109s0002.1.v3.1
29380109	JGI_gene	CDS	1548430	1548542	.	+	2	ID=Thupl.29380109s0002.1.v3.1.CDS.4;Parent=Thupl.29380109s0002.1.v3.1
29380109	JGI_gene	CDS	1548698	1548754	.	+	0	ID=Thupl.29380109s0002.1.v3.1.CDS.5;Parent=Thupl.29380109s0002.1.v3.1
29380109	JGI_gene	three_prime_UTR	1548755	1549481	.	+	.	ID=Thupl.29380109s0002.1.v3.1.three_prime_UTR.1;Parent=Thupl.29380109s0002.1.v3.1
29380111	JGI_gene	gene	72487	74061	.	-	.	ID=Thupl.29380111s0001.v3.1;Name=Thupl.29380111s0001
29380111	JGI_gene	mRNA	72487	74061	.	-	.	ID=Thupl.29380111s0001.1.v3.1;Name=Thupl.29380111s0001.1;longest=1;Parent=Thupl.29380111s0001.v3.1
29380111	JGI_gene	CDS	73893	74061	.	-	0	ID=Thupl.29380111s0001.1.v3.1.CDS.1;Parent=Thupl.29380111s0001.1.v3.1
29380111	JGI_gene	CDS	73270	73397	.	-	2	ID=Thupl.29380111s0001.1.v3.1.CDS.2;Parent=Thupl.29380111s0001.1.v3.1
29380111	JGI_gene	CDS	72948	73155	.	-	0	ID=Thupl.29380111s0001.1.v3.1.CDS.3;Parent=Thupl.29380111s0001.1.v3.1
29380111	JGI_gene	three_prime_UTR	72487	72737	.	-	.	ID=Thupl.29380111s0001.1.v3.1.three_prime_UTR.1;Parent=Thupl.29380111s0001.1.v3.1
29380111	JGI_gene	CDS	72738	72850	.	-	2	ID=Thupl.29380111s0001.1.v3.1.CDS.4;Parent=Thupl.29380111s0001.1.v3.1
29380111	JGI_gene	gene	302397	304015	.	-	.	ID=Thupl.29380111s0002.v3.1;Name=Thupl.29380111s0002
29380111	JGI_gene	mRNA	302397	304015	.	-	.	ID=Thupl.29380111s0002.1.v3.1;Name=Thupl.29380111s0002.1;longest=1;Parent=Thupl.29380111s0002.v3.1
29380111	JGI_gene	CDS	303876	303948	.	-	0	ID=Thupl.29380111s0002.1.v3.1.CDS.1;Parent=Thupl.29380111s0002.1.v3.1
29380111	JGI_gene	five_prime_UTR	303949	304015	.	-	.	ID=Thupl.29380111s0002.1.v3.1.five_prime_UTR.1;Parent=Thupl.29380111s0002.1.v3.1
29380111	JGI_gene	CDS	303458	303591	.	-	2	ID=Thupl.29380111s0002.1.v3.1.CDS.2;Parent=Thupl.29380111s0002.1.v3.1
29380111	JGI_gene	CDS	303130	303337	.	-	0	ID=Thupl.29380111s0002.1.v3.1.CDS.3;Parent=Thupl.29380111s0002.1.v3.1
29380111	JGI_gene	three_prime_UTR	302397	302914	.	-	.	ID=Thupl.29380111s0002.1.v3.1.three_prime_UTR.1;Parent=Thupl.29380111s0002.1.v3.1
29380111	JGI_gene	CDS	302915	303051	.	-	2	ID=Thupl.29380111s0002.1.v3.1.CDS.4;Parent=Thupl.29380111s0002.1.v3.1
29380111	JGI_gene	gene	378596	379859	.	-	.	ID=Thupl.29380111s0003.v3.1;Name=Thupl.29380111s0003
29380111	JGI_gene	mRNA	378596	379859	.	-	.	ID=Thupl.29380111s0003.1.v3.1;Name=Thupl.29380111s0003.1;longest=1;Parent=Thupl.29380111s0003.v3.1
29380111	JGI_gene	CDS	379720	379792	.	-	0	ID=Thupl.29380111s0003.1.v3.1.CDS.1;Parent=Thupl.29380111s0003.1.v3.1
29380111	JGI_gene	five_prime_UTR	379793	379859	.	-	.	ID=Thupl.29380111s0003.1.v3.1.five_prime_UTR.1;Parent=Thupl.29380111s0003.1.v3.1
29380111	JGI_gene	CDS	379431	379564	.	-	2	ID=Thupl.29380111s0003.1.v3.1.CDS.2;Parent=Thupl.29380111s0003.1.v3.1
29380111	JGI_gene	CDS	379124	379331	.	-	0	ID=Thupl.29380111s0003.1.v3.1.CDS.3;Parent=Thupl.29380111s0003.1.v3.1
29380111	JGI_gene	three_prime_UTR	378596	378906	.	-	.	ID=Thupl.29380111s0003.1.v3.1.three_prime_UTR.1;Parent=Thupl.29380111s0003.1.v3.1
29380111	JGI_gene	CDS	378907	379043	.	-	2	ID=Thupl.29380111s0003.1.v3.1.CDS.4;Parent=Thupl.29380111s0003.1.v3.1
29380111	JGI_gene	gene	426618	427907	.	-	.	ID=Thupl.29380111s0004.v3.1;Name=Thupl.29380111s0004
29380111	JGI_gene	mRNA	426618	427907	.	-	.	ID=Thupl.29380111s0004.1.v3.1;Name=Thupl.29380111s0004.1;longest=1;Parent=Thupl.29380111s0004.v3.1
29380111	JGI_gene	CDS	427778	427841	.	-	0	ID=Thupl.29380111s0004.1.v3.1.CDS.1;Parent=Thupl.29380111s0004.1.v3.1
29380111	JGI_gene	five_prime_UTR	427842	427907	.	-	.	ID=Thupl.29380111s0004.1.v3.1.five_prime_UTR.1;Parent=Thupl.29380111s0004.1.v3.1
29380111	JGI_gene	CDS	427422	427564	.	-	2	ID=Thupl.29380111s0004.1.v3.1.CDS.2;Parent=Thupl.29380111s0004.1.v3.1
29380111	JGI_gene	CDS	427110	427317	.	-	0	ID=Thupl.29380111s0004.1.v3.1.CDS.3;Parent=Thupl.29380111s0004.1.v3.1
29380111	JGI_gene	three_prime_UTR	426618	426893	.	-	.	ID=Thupl.29380111s0004.1.v3.1.three_prime_UTR.1;Parent=Thupl.29380111s0004.1.v3.1
29380111	JGI_gene	CDS	426894	427021	.	-	2	ID=Thupl.29380111s0004.1.v3.1.CDS.4;Parent=Thupl.29380111s0004.1.v3.1
29380111	JGI_gene	gene	530504	532612	.	-	.	ID=Thupl.29380111s0005.v3.1;Name=Thupl.29380111s0005
29380111	JGI_gene	mRNA	530504	532612	.	-	.	ID=Thupl.29380111s0005.1.v3.1;Name=Thupl.29380111s0005.1;longest=1;Parent=Thupl.29380111s0005.v3.1
29380111	JGI_gene	CDS	532502	532574	.	-	0	ID=Thupl.29380111s0005.1.v3.1.CDS.1;Parent=Thupl.29380111s0005.1.v3.1
29380111	JGI_gene	five_prime_UTR	532575	532612	.	-	.	ID=Thupl.29380111s0005.1.v3.1.five_prime_UTR.1;Parent=Thupl.29380111s0005.1.v3.1
29380111	JGI_gene	CDS	531926	532047	.	-	2	ID=Thupl.29380111s0005.1.v3.1.CDS.2;Parent=Thupl.29380111s0005.1.v3.1
29380111	JGI_gene	CDS	531632	531839	.	-	0	ID=Thupl.29380111s0005.1.v3.1.CDS.3;Parent=Thupl.29380111s0005.1.v3.1
29380111	JGI_gene	three_prime_UTR	530504	530707	.	-	.	ID=Thupl.29380111s0005.1.v3.1.three_prime_UTR.1;Parent=Thupl.29380111s0005.1.v3.1
29380111	JGI_gene	CDS	530708	531012	.	-	2	ID=Thupl.29380111s0005.1.v3.1.CDS.4;Parent=Thupl.29380111s0005.1.v3.1
29380111	JGI_gene	gene	550306	553384	.	-	.	ID=Thupl.29380111s0006.v3.1;Name=Thupl.29380111s0006
29380111	JGI_gene	mRNA	550306	553384	.	-	.	ID=Thupl.29380111s0006.1.v3.1;Name=Thupl.29380111s0006.1;longest=1;Parent=Thupl.29380111s0006.v3.1
29380111	JGI_gene	CDS	553282	553366	.	-	0	ID=Thupl.29380111s0006.1.v3.1.CDS.1;Parent=Thupl.29380111s0006.1.v3.1
29380111	JGI_gene	five_prime_UTR	553367	553384	.	-	.	ID=Thupl.29380111s0006.1.v3.1.five_prime_UTR.1;Parent=Thupl.29380111s0006.1.v3.1
29380111	JGI_gene	CDS	552300	552424	.	-	2	ID=Thupl.29380111s0006.1.v3.1.CDS.2;Parent=Thupl.29380111s0006.1.v3.1
29380111	JGI_gene	CDS	551992	552199	.	-	0	ID=Thupl.29380111s0006.1.v3.1.CDS.3;Parent=Thupl.29380111s0006.1.v3.1
29380111	JGI_gene	three_prime_UTR	550306	550522	.	-	.	ID=Thupl.29380111s0006.1.v3.1.three_prime_UTR.1;Parent=Thupl.29380111s0006.1.v3.1
29380111	JGI_gene	CDS	550523	550746	.	-	2	ID=Thupl.29380111s0006.1.v3.1.CDS.4;Parent=Thupl.29380111s0006.1.v3.1
29380111	JGI_gene	gene	720726	722165	.	-	.	ID=Thupl.29380111s0007.v3.1;Name=Thupl.29380111s0007
29380111	JGI_gene	mRNA	720726	722165	.	-	.	ID=Thupl.29380111s0007.1.v3.1;Name=Thupl.29380111s0007.1;longest=1;Parent=Thupl.29380111s0007.v3.1
29380111	JGI_gene	CDS	721981	722053	.	-	0	ID=Thupl.29380111s0007.1.v3.1.CDS.1;Parent=Thupl.29380111s0007.1.v3.1
29380111	JGI_gene	five_prime_UTR	722054	722165	.	-	.	ID=Thupl.29380111s0007.1.v3.1.five_prime_UTR.1;Parent=Thupl.29380111s0007.1.v3.1
29380111	JGI_gene	CDS	721436	721578	.	-	2	ID=Thupl.29380111s0007.1.v3.1.CDS.2;Parent=Thupl.29380111s0007.1.v3.1
29380111	JGI_gene	CDS	721131	721338	.	-	0	ID=Thupl.29380111s0007.1.v3.1.CDS.3;Parent=Thupl.29380111s0007.1.v3.1
29380111	JGI_gene	three_prime_UTR	720726	720908	.	-	.	ID=Thupl.29380111s0007.1.v3.1.three_prime_UTR.1;Parent=Thupl.29380111s0007.1.v3.1
29380111	JGI_gene	CDS	720909	721036	.	-	2	ID=Thupl.29380111s0007.1.v3.1.CDS.4;Parent=Thupl.29380111s0007.1.v3.1
29380111	JGI_gene	gene	900432	901996	.	-	.	ID=Thupl.29380111s0008.v3.1;Name=Thupl.29380111s0008
29380111	JGI_gene	mRNA	900432	901996	.	-	.	ID=Thupl.29380111s0008.1.v3.1;Name=Thupl.29380111s0008.1;longest=1;Parent=Thupl.29380111s0008.v3.1
29380111	JGI_gene	CDS	901822	901894	.	-	0	ID=Thupl.29380111s0008.1.v3.1.CDS.1;Parent=Thupl.29380111s0008.1.v3.1
29380111	JGI_gene	five_prime_UTR	901895	901996	.	-	.	ID=Thupl.29380111s0008.1.v3.1.five_prime_UTR.1;Parent=Thupl.29380111s0008.1.v3.1
29380111	JGI_gene	CDS	901267	901409	.	-	2	ID=Thupl.29380111s0008.1.v3.1.CDS.2;Parent=Thupl.29380111s0008.1.v3.1
29380111	JGI_gene	CDS	900958	901165	.	-	0	ID=Thupl.29380111s0008.1.v3.1.CDS.3;Parent=Thupl.29380111s0008.1.v3.1
29380111	JGI_gene	three_prime_UTR	900432	900734	.	-	.	ID=Thupl.29380111s0008.1.v3.1.three_prime_UTR.1;Parent=Thupl.29380111s0008.1.v3.1
29380111	JGI_gene	CDS	900735	900862	.	-	2	ID=Thupl.29380111s0008.1.v3.1.CDS.4;Parent=Thupl.29380111s0008.1.v3.1
29380111	JGI_gene	gene	1055397	1070927	.	-	.	ID=Thupl.29380111s0009.v3.1;Name=Thupl.29380111s0009
29380111	JGI_gene	mRNA	1055397	1070927	.	-	.	ID=Thupl.29380111s0009.1.v3.1;Name=Thupl.29380111s0009.1;longest=1;Parent=Thupl.29380111s0009.v3.1
29380111	JGI_gene	CDS	1070554	1070927	.	-	0	ID=Thupl.29380111s0009.1.v3.1.CDS.1;Parent=Thupl.29380111s0009.1.v3.1
29380111	JGI_gene	CDS	1055397	1055685	.	-	1	ID=Thupl.29380111s0009.1.v3.1.CDS.2;Parent=Thupl.29380111s0009.1.v3.1
29380111	JGI_gene	gene	1236460	1236759	.	+	.	ID=Thupl.29380111s0010.v3.1;Name=Thupl.29380111s0010
29380111	JGI_gene	mRNA	1236460	1236759	.	+	.	ID=Thupl.29380111s0010.1.v3.1;Name=Thupl.29380111s0010.1;longest=1;Parent=Thupl.29380111s0010.v3.1
29380111	JGI_gene	CDS	1236460	1236759	.	+	0	ID=Thupl.29380111s0010.1.v3.1.CDS.1;Parent=Thupl.29380111s0010.1.v3.1
29380111	JGI_gene	gene	1239019	1239779	.	-	.	ID=Thupl.29380111s0011.v3.1;Name=Thupl.29380111s0011
29380111	JGI_gene	mRNA	1239019	1239779	.	-	.	ID=Thupl.29380111s0011.1.v3.1;Name=Thupl.29380111s0011.1;longest=1;Parent=Thupl.29380111s0011.v3.1
29380111	JGI_gene	CDS	1239556	1239751	.	-	0	ID=Thupl.29380111s0011.1.v3.1.CDS.1;Parent=Thupl.29380111s0011.1.v3.1
29380111	JGI_gene	five_prime_UTR	1239752	1239779	.	-	.	ID=Thupl.29380111s0011.1.v3.1.five_prime_UTR.1;Parent=Thupl.29380111s0011.1.v3.1
29380111	JGI_gene	three_prime_UTR	1239019	1239332	.	-	.	ID=Thupl.29380111s0011.1.v3.1.three_prime_UTR.1;Parent=Thupl.29380111s0011.1.v3.1
29380111	JGI_gene	CDS	1239333	1239460	.	-	2	ID=Thupl.29380111s0011.1.v3.1.CDS.2;Parent=Thupl.29380111s0011.1.v3.1
29380111	JGI_gene	gene	1259477	1260402	.	-	.	ID=Thupl.29380111s0012.v3.1;Name=Thupl.29380111s0012
29380111	JGI_gene	mRNA	1259477	1260402	.	-	.	ID=Thupl.29380111s0012.1.v3.1;Name=Thupl.29380111s0012.1;longest=1;Parent=Thupl.29380111s0012.v3.1
29380111	JGI_gene	CDS	1260194	1260389	.	-	0	ID=Thupl.29380111s0012.1.v3.1.CDS.1;Parent=Thupl.29380111s0012.1.v3.1
29380111	JGI_gene	five_prime_UTR	1260390	1260402	.	-	.	ID=Thupl.29380111s0012.1.v3.1.five_prime_UTR.1;Parent=Thupl.29380111s0012.1.v3.1
29380111	JGI_gene	three_prime_UTR	1259477	1259970	.	-	.	ID=Thupl.29380111s0012.1.v3.1.three_prime_UTR.1;Parent=Thupl.29380111s0012.1.v3.1
29380111	JGI_gene	CDS	1259971	1260098	.	-	2	ID=Thupl.29380111s0012.1.v3.1.CDS.2;Parent=Thupl.29380111s0012.1.v3.1
29380111	JGI_gene	gene	1399420	1400942	.	-	.	ID=Thupl.29380111s0013.v3.1;Name=Thupl.29380111s0013
29380111	JGI_gene	mRNA	1399420	1400942	.	-	.	ID=Thupl.29380111s0013.1.v3.1;Name=Thupl.29380111s0013.1;longest=1;Parent=Thupl.29380111s0013.v3.1
29380111	JGI_gene	CDS	1400806	1400875	.	-	0	ID=Thupl.29380111s0013.1.v3.1.CDS.1;Parent=Thupl.29380111s0013.1.v3.1
29380111	JGI_gene	five_prime_UTR	1400876	1400942	.	-	.	ID=Thupl.29380111s0013.1.v3.1.five_prime_UTR.1;Parent=Thupl.29380111s0013.1.v3.1
29380111	JGI_gene	CDS	1400119	1400261	.	-	2	ID=Thupl.29380111s0013.1.v3.1.CDS.2;Parent=Thupl.29380111s0013.1.v3.1
29380111	JGI_gene	CDS	1399812	1400019	.	-	0	ID=Thupl.29380111s0013.1.v3.1.CDS.3;Parent=Thupl.29380111s0013.1.v3.1
29380111	JGI_gene	three_prime_UTR	1399420	1399590	.	-	.	ID=Thupl.29380111s0013.1.v3.1.three_prime_UTR.1;Parent=Thupl.29380111s0013.1.v3.1
29380111	JGI_gene	CDS	1399591	1399718	.	-	2	ID=Thupl.29380111s0013.1.v3.1.CDS.4;Parent=Thupl.29380111s0013.1.v3.1
29380111	JGI_gene	gene	1479141	1481208	.	+	.	ID=Thupl.29380111s0014.v3.1;Name=Thupl.29380111s0014
29380111	JGI_gene	mRNA	1479141	1481208	.	+	.	ID=Thupl.29380111s0014.1.v3.1;Name=Thupl.29380111s0014.1;longest=1;Parent=Thupl.29380111s0014.v3.1
29380111	JGI_gene	five_prime_UTR	1479141	1479251	.	+	.	ID=Thupl.29380111s0014.1.v3.1.five_prime_UTR.1;Parent=Thupl.29380111s0014.1.v3.1
29380111	JGI_gene	CDS	1479252	1479324	.	+	0	ID=Thupl.29380111s0014.1.v3.1.CDS.1;Parent=Thupl.29380111s0014.1.v3.1
29380111	JGI_gene	CDS	1480036	1480178	.	+	2	ID=Thupl.29380111s0014.1.v3.1.CDS.2;Parent=Thupl.29380111s0014.1.v3.1
29380111	JGI_gene	CDS	1480274	1480481	.	+	0	ID=Thupl.29380111s0014.1.v3.1.CDS.3;Parent=Thupl.29380111s0014.1.v3.1
29380111	JGI_gene	CDS	1480612	1480739	.	+	2	ID=Thupl.29380111s0014.1.v3.1.CDS.4;Parent=Thupl.29380111s0014.1.v3.1
29380111	JGI_gene	three_prime_UTR	1480740	1481208	.	+	.	ID=Thupl.29380111s0014.1.v3.1.three_prime_UTR.1;Parent=Thupl.29380111s0014.1.v3.1
29380111	JGI_gene	gene	1526777	1528353	.	-	.	ID=Thupl.29380111s0015.v3.1;Name=Thupl.29380111s0015
29380111	JGI_gene	mRNA	1526777	1528353	.	-	.	ID=Thupl.29380111s0015.1.v3.1;Name=Thupl.29380111s0015.1;longest=1;Parent=Thupl.29380111s0015.v3.1
29380111	JGI_gene	CDS	1528180	1528252	.	-	0	ID=Thupl.29380111s0015.1.v3.1.CDS.1;Parent=Thupl.29380111s0015.1.v3.1
29380111	JGI_gene	five_prime_UTR	1528253	1528353	.	-	.	ID=Thupl.29380111s0015.1.v3.1.five_prime_UTR.1;Parent=Thupl.29380111s0015.1.v3.1
29380111	JGI_gene	CDS	1527610	1527752	.	-	2	ID=Thupl.29380111s0015.1.v3.1.CDS.2;Parent=Thupl.29380111s0015.1.v3.1
29380111	JGI_gene	CDS	1527301	1527508	.	-	0	ID=Thupl.29380111s0015.1.v3.1.CDS.3;Parent=Thupl.29380111s0015.1.v3.1
29380111	JGI_gene	three_prime_UTR	1526777	1527077	.	-	.	ID=Thupl.29380111s0015.1.v3.1.three_prime_UTR.1;Parent=Thupl.29380111s0015.1.v3.1
29380111	JGI_gene	CDS	1527078	1527205	.	-	2	ID=Thupl.29380111s0015.1.v3.1.CDS.4;Parent=Thupl.29380111s0015.1.v3.1
29380111	JGI_gene	gene	1698147	1699800	.	-	.	ID=Thupl.29380111s0016.v3.1;Name=Thupl.29380111s0016
29380111	JGI_gene	mRNA	1698147	1699800	.	-	.	ID=Thupl.29380111s0016.1.v3.1;Name=Thupl.29380111s0016.1;longest=1;Parent=Thupl.29380111s0016.v3.1
29380111	JGI_gene	CDS	1699540	1699612	.	-	0	ID=Thupl.29380111s0016.1.v3.1.CDS.1;Parent=Thupl.29380111s0016.1.v3.1
29380111	JGI_gene	five_prime_UTR	1699613	1699800	.	-	.	ID=Thupl.29380111s0016.1.v3.1.five_prime_UTR.1;Parent=Thupl.29380111s0016.1.v3.1
29380111	JGI_gene	CDS	1698971	1699113	.	-	2	ID=Thupl.29380111s0016.1.v3.1.CDS.2;Parent=Thupl.29380111s0016.1.v3.1
29380111	JGI_gene	CDS	1698660	1698867	.	-	0	ID=Thupl.29380111s0016.1.v3.1.CDS.3;Parent=Thupl.29380111s0016.1.v3.1
29380111	JGI_gene	three_prime_UTR	1698147	1698436	.	-	.	ID=Thupl.29380111s0016.1.v3.1.three_prime_UTR.1;Parent=Thupl.29380111s0016.1.v3.1
29380111	JGI_gene	CDS	1698437	1698564	.	-	2	ID=Thupl.29380111s0016.1.v3.1.CDS.4;Parent=Thupl.29380111s0016.1.v3.1
29380111	JGI_gene	gene	1810258	1811999	.	-	.	ID=Thupl.29380111s0017.v3.1;Name=Thupl.29380111s0017
29380111	JGI_gene	mRNA	1810258	1811999	.	-	.	ID=Thupl.29380111s0017.1.v3.1;Name=Thupl.29380111s0017.1;longest=1;Parent=Thupl.29380111s0017.v3.1
29380111	JGI_gene	CDS	1811844	1811913	.	-	0	ID=Thupl.29380111s0017.1.v3.1.CDS.1;Parent=Thupl.29380111s0017.1.v3.1
29380111	JGI_gene	five_prime_UTR	1811914	1811999	.	-	.	ID=Thupl.29380111s0017.1.v3.1.five_prime_UTR.1;Parent=Thupl.29380111s0017.1.v3.1
29380111	JGI_gene	CDS	1810992	1811134	.	-	2	ID=Thupl.29380111s0017.1.v3.1.CDS.2;Parent=Thupl.29380111s0017.1.v3.1
29380111	JGI_gene	CDS	1810686	1810893	.	-	0	ID=Thupl.29380111s0017.1.v3.1.CDS.3;Parent=Thupl.29380111s0017.1.v3.1
29380111	JGI_gene	three_prime_UTR	1810258	1810465	.	-	.	ID=Thupl.29380111s0017.1.v3.1.three_prime_UTR.1;Parent=Thupl.29380111s0017.1.v3.1
29380111	JGI_gene	CDS	1810466	1810593	.	-	2	ID=Thupl.29380111s0017.1.v3.1.CDS.4;Parent=Thupl.29380111s0017.1.v3.1
29380111	JGI_gene	gene	1844706	1846418	.	+	.	ID=Thupl.29380111s0018.v3.1;Name=Thupl.29380111s0018
29380111	JGI_gene	mRNA	1844706	1846418	.	+	.	ID=Thupl.29380111s0018.1.v3.1;Name=Thupl.29380111s0018.1;longest=1;Parent=Thupl.29380111s0018.v3.1
29380111	JGI_gene	five_prime_UTR	1844706	1844819	.	+	.	ID=Thupl.29380111s0018.1.v3.1.five_prime_UTR.1;Parent=Thupl.29380111s0018.1.v3.1
29380111	JGI_gene	CDS	1844820	1844892	.	+	0	ID=Thupl.29380111s0018.1.v3.1.CDS.1;Parent=Thupl.29380111s0018.1.v3.1
29380111	JGI_gene	CDS	1845232	1845374	.	+	2	ID=Thupl.29380111s0018.1.v3.1.CDS.2;Parent=Thupl.29380111s0018.1.v3.1
29380111	JGI_gene	CDS	1845476	1845683	.	+	0	ID=Thupl.29380111s0018.1.v3.1.CDS.3;Parent=Thupl.29380111s0018.1.v3.1
29380111	JGI_gene	CDS	1845813	1845940	.	+	2	ID=Thupl.29380111s0018.1.v3.1.CDS.4;Parent=Thupl.29380111s0018.1.v3.1
29380111	JGI_gene	three_prime_UTR	1845941	1846418	.	+	.	ID=Thupl.29380111s0018.1.v3.1.three_prime_UTR.1;Parent=Thupl.29380111s0018.1.v3.1
29380111	JGI_gene	gene	1955020	1956079	.	-	.	ID=Thupl.29380111s0019.v3.1;Name=Thupl.29380111s0019
29380111	JGI_gene	mRNA	1955020	1956079	.	-	.	ID=Thupl.29380111s0019.1.v3.1;Name=Thupl.29380111s0019.1;longest=1;Parent=Thupl.29380111s0019.v3.1
29380111	JGI_gene	CDS	1955696	1955702	.	-	0	ID=Thupl.29380111s0019.1.v3.1.CDS.1;Parent=Thupl.29380111s0019.1.v3.1
29380111	JGI_gene	five_prime_UTR	1955703	1956079	.	-	.	ID=Thupl.29380111s0019.1.v3.1.five_prime_UTR.1;Parent=Thupl.29380111s0019.1.v3.1
29380111	JGI_gene	CDS	1955390	1955590	.	-	2	ID=Thupl.29380111s0019.1.v3.1.CDS.2;Parent=Thupl.29380111s0019.1.v3.1
29380111	JGI_gene	three_prime_UTR	1955020	1955169	.	-	.	ID=Thupl.29380111s0019.1.v3.1.three_prime_UTR.1;Parent=Thupl.29380111s0019.1.v3.1
29380111	JGI_gene	CDS	1955170	1955297	.	-	2	ID=Thupl.29380111s0019.1.v3.1.CDS.3;Parent=Thupl.29380111s0019.1.v3.1
29380111	JGI_gene	gene	2037510	2039211	.	+	.	ID=Thupl.29380111s0020.v3.1;Name=Thupl.29380111s0020
29380111	JGI_gene	mRNA	2037510	2039211	.	+	.	ID=Thupl.29380111s0020.1.v3.1;Name=Thupl.29380111s0020.1;longest=1;Parent=Thupl.29380111s0020.v3.1
29380111	JGI_gene	five_prime_UTR	2037510	2037622	.	+	.	ID=Thupl.29380111s0020.1.v3.1.five_prime_UTR.1;Parent=Thupl.29380111s0020.1.v3.1
29380111	JGI_gene	CDS	2037623	2037695	.	+	0	ID=Thupl.29380111s0020.1.v3.1.CDS.1;Parent=Thupl.29380111s0020.1.v3.1
29380111	JGI_gene	CDS	2038029	2038171	.	+	2	ID=Thupl.29380111s0020.1.v3.1.CDS.2;Parent=Thupl.29380111s0020.1.v3.1
29380111	JGI_gene	CDS	2038273	2038480	.	+	0	ID=Thupl.29380111s0020.1.v3.1.CDS.3;Parent=Thupl.29380111s0020.1.v3.1
29380111	JGI_gene	CDS	2038610	2038737	.	+	2	ID=Thupl.29380111s0020.1.v3.1.CDS.4;Parent=Thupl.29380111s0020.1.v3.1
29380111	JGI_gene	three_prime_UTR	2038738	2039211	.	+	.	ID=Thupl.29380111s0020.1.v3.1.three_prime_UTR.1;Parent=Thupl.29380111s0020.1.v3.1
29380111	JGI_gene	gene	2103989	2104521	.	+	.	ID=Thupl.29380111s0021.v3.1;Name=Thupl.29380111s0021
29380111	JGI_gene	mRNA	2103989	2104521	.	+	.	ID=Thupl.29380111s0021.1.v3.1;Name=Thupl.29380111s0021.1;longest=1;Parent=Thupl.29380111s0021.v3.1
29380111	JGI_gene	five_prime_UTR	2103989	2104176	.	+	.	ID=Thupl.29380111s0021.1.v3.1.five_prime_UTR.1;Parent=Thupl.29380111s0021.1.v3.1
29380111	JGI_gene	CDS	2104177	2104521	.	+	0	ID=Thupl.29380111s0021.1.v3.1.CDS.1;Parent=Thupl.29380111s0021.1.v3.1
29380111	JGI_gene	gene	2211408	2212844	.	+	.	ID=Thupl.29380111s0022.v3.1;Name=Thupl.29380111s0022
29380111	JGI_gene	mRNA	2211408	2212844	.	+	.	ID=Thupl.29380111s0022.1.v3.1;Name=Thupl.29380111s0022.1;longest=1;Parent=Thupl.29380111s0022.v3.1
29380111	JGI_gene	five_prime_UTR	2211408	2211453	.	+	.	ID=Thupl.29380111s0022.1.v3.1.five_prime_UTR.1;Parent=Thupl.29380111s0022.1.v3.1
29380111	JGI_gene	CDS	2211454	2211523	.	+	0	ID=Thupl.29380111s0022.1.v3.1.CDS.1;Parent=Thupl.29380111s0022.1.v3.1
29380111	JGI_gene	CDS	2212111	2212730	.	+	2	ID=Thupl.29380111s0022.1.v3.1.CDS.2;Parent=Thupl.29380111s0022.1.v3.1
29380111	JGI_gene	three_prime_UTR	2212731	2212844	.	+	.	ID=Thupl.29380111s0022.1.v3.1.three_prime_UTR.1;Parent=Thupl.29380111s0022.1.v3.1
29380112	JGI_gene	gene	519791	558213	.	-	.	ID=Thupl.29380112s0001.v3.1;Name=Thupl.29380112s0001
29380112	JGI_gene	mRNA	519791	558213	.	-	.	ID=Thupl.29380112s0001.1.v3.1;Name=Thupl.29380112s0001.1;longest=1;Parent=Thupl.29380112s0001.v3.1
29380112	JGI_gene	CDS	557500	557836	.	-	0	ID=Thupl.29380112s0001.1.v3.1.CDS.1;Parent=Thupl.29380112s0001.1.v3.1
29380112	JGI_gene	five_prime_UTR	557837	558213	.	-	.	ID=Thupl.29380112s0001.1.v3.1.five_prime_UTR.1;Parent=Thupl.29380112s0001.1.v3.1
29380112	JGI_gene	CDS	557198	557405	.	-	2	ID=Thupl.29380112s0001.1.v3.1.CDS.2;Parent=Thupl.29380112s0001.1.v3.1
29380112	JGI_gene	CDS	520450	520681	.	-	1	ID=Thupl.29380112s0001.1.v3.1.CDS.3;Parent=Thupl.29380112s0001.1.v3.1
29380112	JGI_gene	three_prime_UTR	519791	520115	.	-	.	ID=Thupl.29380112s0001.1.v3.1.three_prime_UTR.1;Parent=Thupl.29380112s0001.1.v3.1
29380112	JGI_gene	CDS	520116	520343	.	-	0	ID=Thupl.29380112s0001.1.v3.1.CDS.4;Parent=Thupl.29380112s0001.1.v3.1
29380112	JGI_gene	gene	932054	933161	.	+	.	ID=Thupl.29380112s0002.v3.1;Name=Thupl.29380112s0002
29380112	JGI_gene	mRNA	932054	933161	.	+	.	ID=Thupl.29380112s0002.1.v3.1;Name=Thupl.29380112s0002.1;longest=1;Parent=Thupl.29380112s0002.v3.1
29380112	JGI_gene	CDS	932054	932150	.	+	0	ID=Thupl.29380112s0002.1.v3.1.CDS.1;Parent=Thupl.29380112s0002.1.v3.1
29380112	JGI_gene	CDS	932462	932596	.	+	2	ID=Thupl.29380112s0002.1.v3.1.CDS.2;Parent=Thupl.29380112s0002.1.v3.1
29380112	JGI_gene	CDS	932769	932844	.	+	2	ID=Thupl.29380112s0002.1.v3.1.CDS.3;Parent=Thupl.29380112s0002.1.v3.1
29380112	JGI_gene	CDS	933143	933161	.	+	1	ID=Thupl.29380112s0002.1.v3.1.CDS.4;Parent=Thupl.29380112s0002.1.v3.1
29380112	JGI_gene	gene	1089326	1110082	.	+	.	ID=Thupl.29380112s0003.v3.1;Name=Thupl.29380112s0003
29380112	JGI_gene	mRNA	1089326	1110082	.	+	.	ID=Thupl.29380112s0003.1.v3.1;Name=Thupl.29380112s0003.1;longest=1;Parent=Thupl.29380112s0003.v3.1
29380112	JGI_gene	five_prime_UTR	1089326	1089402	.	+	.	ID=Thupl.29380112s0003.1.v3.1.five_prime_UTR.1;Parent=Thupl.29380112s0003.1.v3.1
29380112	JGI_gene	five_prime_UTR	1089515	1089549	.	+	.	ID=Thupl.29380112s0003.1.v3.1.five_prime_UTR.2;Parent=Thupl.29380112s0003.1.v3.1
29380112	JGI_gene	CDS	1089550	1089552	.	+	0	ID=Thupl.29380112s0003.1.v3.1.CDS.1;Parent=Thupl.29380112s0003.1.v3.1
29380112	JGI_gene	CDS	1109038	1109682	.	+	0	ID=Thupl.29380112s0003.1.v3.1.CDS.2;Parent=Thupl.29380112s0003.1.v3.1
29380112	JGI_gene	three_prime_UTR	1109683	1110082	.	+	.	ID=Thupl.29380112s0003.1.v3.1.three_prime_UTR.1;Parent=Thupl.29380112s0003.1.v3.1
29380112	JGI_gene	gene	1123849	1124178	.	+	.	ID=Thupl.29380112s0004.v3.1;Name=Thupl.29380112s0004
29380112	JGI_gene	mRNA	1123849	1124178	.	+	.	ID=Thupl.29380112s0004.1.v3.1;Name=Thupl.29380112s0004.1;longest=1;Parent=Thupl.29380112s0004.v3.1
29380112	JGI_gene	CDS	1123849	1124178	.	+	0	ID=Thupl.29380112s0004.1.v3.1.CDS.1;Parent=Thupl.29380112s0004.1.v3.1
29380113	JGI_gene	gene	32978	33678	.	-	.	ID=Thupl.29380113s0001.v3.1;Name=Thupl.29380113s0001
29380113	JGI_gene	mRNA	32978	33678	.	-	.	ID=Thupl.29380113s0001.1.v3.1;Name=Thupl.29380113s0001.1;longest=1;Parent=Thupl.29380113s0001.v3.1
29380113	JGI_gene	CDS	32978	33658	.	-	0	ID=Thupl.29380113s0001.1.v3.1.CDS.1;Parent=Thupl.29380113s0001.1.v3.1
29380113	JGI_gene	five_prime_UTR	33659	33678	.	-	.	ID=Thupl.29380113s0001.1.v3.1.five_prime_UTR.1;Parent=Thupl.29380113s0001.1.v3.1
29380113	JGI_gene	gene	38860	40843	.	-	.	ID=Thupl.29380113s0002.v3.1;Name=Thupl.29380113s0002
29380113	JGI_gene	mRNA	38860	40843	.	-	.	ID=Thupl.29380113s0002.1.v3.1;Name=Thupl.29380113s0002.1;longest=1;Parent=Thupl.29380113s0002.v3.1
29380113	JGI_gene	three_prime_UTR	38860	39317	.	-	.	ID=Thupl.29380113s0002.1.v3.1.three_prime_UTR.1;Parent=Thupl.29380113s0002.1.v3.1
29380113	JGI_gene	CDS	39318	40685	.	-	0	ID=Thupl.29380113s0002.1.v3.1.CDS.1;Parent=Thupl.29380113s0002.1.v3.1
29380113	JGI_gene	five_prime_UTR	40686	40843	.	-	.	ID=Thupl.29380113s0002.1.v3.1.five_prime_UTR.1;Parent=Thupl.29380113s0002.1.v3.1
29380113	JGI_gene	gene	48966	51732	.	-	.	ID=Thupl.29380113s0003.v3.1;Name=Thupl.29380113s0003
29380113	JGI_gene	mRNA	48966	51732	.	-	.	ID=Thupl.29380113s0003.1.v3.1;Name=Thupl.29380113s0003.1;longest=1;Parent=Thupl.29380113s0003.v3.1
29380113	JGI_gene	CDS	51547	51713	.	-	0	ID=Thupl.29380113s0003.1.v3.1.CDS.1;Parent=Thupl.29380113s0003.1.v3.1
29380113	JGI_gene	five_prime_UTR	51714	51732	.	-	.	ID=Thupl.29380113s0003.1.v3.1.five_prime_UTR.1;Parent=Thupl.29380113s0003.1.v3.1
29380113	JGI_gene	three_prime_UTR	48966	49306	.	-	.	ID=Thupl.29380113s0003.1.v3.1.three_prime_UTR.1;Parent=Thupl.29380113s0003.1.v3.1
29380113	JGI_gene	CDS	49307	49457	.	-	1	ID=Thupl.29380113s0003.1.v3.1.CDS.2;Parent=Thupl.29380113s0003.1.v3.1
29380113	JGI_gene	gene	133145	135463	.	+	.	ID=Thupl.29380113s0004.v3.1;Name=Thupl.29380113s0004
29380113	JGI_gene	mRNA	133145	135463	.	+	.	ID=Thupl.29380113s0004.1.v3.1;Name=Thupl.29380113s0004.1;longest=1;Parent=Thupl.29380113s0004.v3.1
29380113	JGI_gene	five_prime_UTR	133145	133416	.	+	.	ID=Thupl.29380113s0004.1.v3.1.five_prime_UTR.1;Parent=Thupl.29380113s0004.1.v3.1
29380113	JGI_gene	CDS	133417	133525	.	+	0	ID=Thupl.29380113s0004.1.v3.1.CDS.1;Parent=Thupl.29380113s0004.1.v3.1
29380113	JGI_gene	CDS	133794	135220	.	+	2	ID=Thupl.29380113s0004.1.v3.1.CDS.2;Parent=Thupl.29380113s0004.1.v3.1
29380113	JGI_gene	three_prime_UTR	135221	135463	.	+	.	ID=Thupl.29380113s0004.1.v3.1.three_prime_UTR.1;Parent=Thupl.29380113s0004.1.v3.1
29380113	JGI_gene	gene	208831	210950	.	-	.	ID=Thupl.29380113s0005.v3.1;Name=Thupl.29380113s0005
29380113	JGI_gene	mRNA	208831	210950	.	-	.	ID=Thupl.29380113s0005.1.v3.1;Name=Thupl.29380113s0005.1;longest=1;Parent=Thupl.29380113s0005.v3.1
29380113	JGI_gene	CDS	210750	210950	.	-	0	ID=Thupl.29380113s0005.1.v3.1.CDS.1;Parent=Thupl.29380113s0005.1.v3.1
29380113	JGI_gene	CDS	209823	210455	.	-	0	ID=Thupl.29380113s0005.1.v3.1.CDS.2;Parent=Thupl.29380113s0005.1.v3.1
29380113	JGI_gene	CDS	209327	209675	.	-	0	ID=Thupl.29380113s0005.1.v3.1.CDS.3;Parent=Thupl.29380113s0005.1.v3.1
29380113	JGI_gene	CDS	209088	209251	.	-	2	ID=Thupl.29380113s0005.1.v3.1.CDS.4;Parent=Thupl.29380113s0005.1.v3.1
29380113	JGI_gene	CDS	208831	209055	.	-	0	ID=Thupl.29380113s0005.1.v3.1.CDS.5;Parent=Thupl.29380113s0005.1.v3.1
29380113	JGI_gene	gene	262523	264021	.	+	.	ID=Thupl.29380113s0006.v3.1;Name=Thupl.29380113s0006
29380113	JGI_gene	mRNA	262523	264021	.	+	.	ID=Thupl.29380113s0006.1.v3.1;Name=Thupl.29380113s0006.1;longest=1;Parent=Thupl.29380113s0006.v3.1
29380113	JGI_gene	five_prime_UTR	262523	262830	.	+	.	ID=Thupl.29380113s0006.1.v3.1.five_prime_UTR.1;Parent=Thupl.29380113s0006.1.v3.1
29380113	JGI_gene	CDS	262831	263158	.	+	0	ID=Thupl.29380113s0006.1.v3.1.CDS.1;Parent=Thupl.29380113s0006.1.v3.1
29380113	JGI_gene	CDS	263231	263547	.	+	2	ID=Thupl.29380113s0006.1.v3.1.CDS.2;Parent=Thupl.29380113s0006.1.v3.1
29380113	JGI_gene	three_prime_UTR	263548	264021	.	+	.	ID=Thupl.29380113s0006.1.v3.1.three_prime_UTR.1;Parent=Thupl.29380113s0006.1.v3.1
29380113	JGI_gene	gene	280259	489889	.	-	.	ID=Thupl.29380113s0007.v3.1;Name=Thupl.29380113s0007
29380113	JGI_gene	mRNA	280259	489889	.	-	.	ID=Thupl.29380113s0007.1.v3.1;Name=Thupl.29380113s0007.1;longest=1;Parent=Thupl.29380113s0007.v3.1
29380113	JGI_gene	five_prime_UTR	489420	489889	.	-	.	ID=Thupl.29380113s0007.1.v3.1.five_prime_UTR.1;Parent=Thupl.29380113s0007.1.v3.1
29380113	JGI_gene	CDS	489211	489261	.	-	0	ID=Thupl.29380113s0007.1.v3.1.CDS.1;Parent=Thupl.29380113s0007.1.v3.1
29380113	JGI_gene	five_prime_UTR	489262	489289	.	-	.	ID=Thupl.29380113s0007.1.v3.1.five_prime_UTR.2;Parent=Thupl.29380113s0007.1.v3.1
29380113	JGI_gene	CDS	448680	448817	.	-	0	ID=Thupl.29380113s0007.1.v3.1.CDS.2;Parent=Thupl.29380113s0007.1.v3.1
29380113	JGI_gene	CDS	448444	448586	.	-	0	ID=Thupl.29380113s0007.1.v3.1.CDS.3;Parent=Thupl.29380113s0007.1.v3.1
29380113	JGI_gene	CDS	448053	448214	.	-	1	ID=Thupl.29380113s0007.1.v3.1.CDS.4;Parent=Thupl.29380113s0007.1.v3.1
29380113	JGI_gene	CDS	447636	447883	.	-	1	ID=Thupl.29380113s0007.1.v3.1.CDS.5;Parent=Thupl.29380113s0007.1.v3.1
29380113	JGI_gene	CDS	447442	447537	.	-	2	ID=Thupl.29380113s0007.1.v3.1.CDS.6;Parent=Thupl.29380113s0007.1.v3.1
29380113	JGI_gene	CDS	447133	447272	.	-	2	ID=Thupl.29380113s0007.1.v3.1.CDS.7;Parent=Thupl.29380113s0007.1.v3.1
29380113	JGI_gene	CDS	446767	446991	.	-	0	ID=Thupl.29380113s0007.1.v3.1.CDS.8;Parent=Thupl.29380113s0007.1.v3.1
29380113	JGI_gene	CDS	446540	446647	.	-	0	ID=Thupl.29380113s0007.1.v3.1.CDS.9;Parent=Thupl.29380113s0007.1.v3.1
29380113	JGI_gene	CDS	397369	397419	.	-	0	ID=Thupl.29380113s0007.1.v3.1.CDS.10;Parent=Thupl.29380113s0007.1.v3.1
29380113	JGI_gene	CDS	397176	397275	.	-	0	ID=Thupl.29380113s0007.1.v3.1.CDS.11;Parent=Thupl.29380113s0007.1.v3.1
29380113	JGI_gene	CDS	369339	369481	.	-	2	ID=Thupl.29380113s0007.1.v3.1.CDS.12;Parent=Thupl.29380113s0007.1.v3.1
29380113	JGI_gene	CDS	369129	369232	.	-	0	ID=Thupl.29380113s0007.1.v3.1.CDS.13;Parent=Thupl.29380113s0007.1.v3.1
29380113	JGI_gene	CDS	368836	368974	.	-	1	ID=Thupl.29380113s0007.1.v3.1.CDS.14;Parent=Thupl.29380113s0007.1.v3.1
29380113	JGI_gene	CDS	339276	339445	.	-	0	ID=Thupl.29380113s0007.1.v3.1.CDS.15;Parent=Thupl.29380113s0007.1.v3.1
29380113	JGI_gene	CDS	339103	339169	.	-	1	ID=Thupl.29380113s0007.1.v3.1.CDS.16;Parent=Thupl.29380113s0007.1.v3.1
29380113	JGI_gene	CDS	338850	338972	.	-	0	ID=Thupl.29380113s0007.1.v3.1.CDS.17;Parent=Thupl.29380113s0007.1.v3.1
29380113	JGI_gene	CDS	338596	338705	.	-	0	ID=Thupl.29380113s0007.1.v3.1.CDS.18;Parent=Thupl.29380113s0007.1.v3.1
29380113	JGI_gene	CDS	338371	338452	.	-	1	ID=Thupl.29380113s0007.1.v3.1.CDS.19;Parent=Thupl.29380113s0007.1.v3.1
29380113	JGI_gene	CDS	313338	313544	.	-	0	ID=Thupl.29380113s0007.1.v3.1.CDS.20;Parent=Thupl.29380113s0007.1.v3.1
29380113	JGI_gene	CDS	281188	281350	.	-	0	ID=Thupl.29380113s0007.1.v3.1.CDS.21;Parent=Thupl.29380113s0007.1.v3.1
29380113	JGI_gene	CDS	280981	281083	.	-	2	ID=Thupl.29380113s0007.1.v3.1.CDS.22;Parent=Thupl.29380113s0007.1.v3.1
29380113	JGI_gene	CDS	280704	280778	.	-	1	ID=Thupl.29380113s0007.1.v3.1.CDS.23;Parent=Thupl.29380113s0007.1.v3.1
29380113	JGI_gene	CDS	280549	280610	.	-	1	ID=Thupl.29380113s0007.1.v3.1.CDS.24;Parent=Thupl.29380113s0007.1.v3.1
29380113	JGI_gene	three_prime_UTR	280259	280354	.	-	.	ID=Thupl.29380113s0007.1.v3.1.three_prime_UTR.1;Parent=Thupl.29380113s0007.1.v3.1
29380113	JGI_gene	CDS	280355	280458	.	-	2	ID=Thupl.29380113s0007.1.v3.1.CDS.25;Parent=Thupl.29380113s0007.1.v3.1
29380113	JGI_gene	gene	626971	683943	.	-	.	ID=Thupl.29380113s0008.v3.1;Name=Thupl.29380113s0008
29380113	JGI_gene	mRNA	626971	683943	.	-	.	ID=Thupl.29380113s0008.1.v3.1;Name=Thupl.29380113s0008.1;longest=1;Parent=Thupl.29380113s0008.v3.1
29380113	JGI_gene	CDS	683600	683768	.	-	0	ID=Thupl.29380113s0008.1.v3.1.CDS.1;Parent=Thupl.29380113s0008.1.v3.1
29380113	JGI_gene	five_prime_UTR	683769	683943	.	-	.	ID=Thupl.29380113s0008.1.v3.1.five_prime_UTR.1;Parent=Thupl.29380113s0008.1.v3.1
29380113	JGI_gene	CDS	683125	683258	.	-	2	ID=Thupl.29380113s0008.1.v3.1.CDS.2;Parent=Thupl.29380113s0008.1.v3.1
29380113	JGI_gene	CDS	680353	680588	.	-	0	ID=Thupl.29380113s0008.1.v3.1.CDS.3;Parent=Thupl.29380113s0008.1.v3.1
29380113	JGI_gene	CDS	680121	680259	.	-	1	ID=Thupl.29380113s0008.1.v3.1.CDS.4;Parent=Thupl.29380113s0008.1.v3.1
29380113	JGI_gene	CDS	652830	652956	.	-	0	ID=Thupl.29380113s0008.1.v3.1.CDS.5;Parent=Thupl.29380113s0008.1.v3.1
29380113	JGI_gene	CDS	627639	627757	.	-	2	ID=Thupl.29380113s0008.1.v3.1.CDS.6;Parent=Thupl.29380113s0008.1.v3.1
29380113	JGI_gene	three_prime_UTR	626971	627501	.	-	.	ID=Thupl.29380113s0008.1.v3.1.three_prime_UTR.1;Parent=Thupl.29380113s0008.1.v3.1
29380113	JGI_gene	CDS	627502	627534	.	-	0	ID=Thupl.29380113s0008.1.v3.1.CDS.7;Parent=Thupl.29380113s0008.1.v3.1
29380113	JGI_gene	gene	1063883	1064161	.	+	.	ID=Thupl.29380113s0009.v3.1;Name=Thupl.29380113s0009
29380113	JGI_gene	mRNA	1063883	1064161	.	+	.	ID=Thupl.29380113s0009.1.v3.1;Name=Thupl.29380113s0009.1;longest=1;Parent=Thupl.29380113s0009.v3.1
29380113	JGI_gene	CDS	1063883	1064161	.	+	0	ID=Thupl.29380113s0009.1.v3.1.CDS.1;Parent=Thupl.29380113s0009.1.v3.1
29380113	JGI_gene	gene	1459034	1462971	.	+	.	ID=Thupl.29380113s0010.v3.1;Name=Thupl.29380113s0010
29380113	JGI_gene	mRNA	1459034	1462971	.	+	.	ID=Thupl.29380113s0010.1.v3.1;Name=Thupl.29380113s0010.1;longest=1;Parent=Thupl.29380113s0010.v3.1
29380113	JGI_gene	five_prime_UTR	1459034	1459261	.	+	.	ID=Thupl.29380113s0010.1.v3.1.five_prime_UTR.1;Parent=Thupl.29380113s0010.1.v3.1
29380113	JGI_gene	five_prime_UTR	1459684	1459706	.	+	.	ID=Thupl.29380113s0010.1.v3.1.five_prime_UTR.2;Parent=Thupl.29380113s0010.1.v3.1
29380113	JGI_gene	CDS	1459707	1461557	.	+	0	ID=Thupl.29380113s0010.1.v3.1.CDS.1;Parent=Thupl.29380113s0010.1.v3.1
29380113	JGI_gene	CDS	1461867	1462385	.	+	0	ID=Thupl.29380113s0010.1.v3.1.CDS.2;Parent=Thupl.29380113s0010.1.v3.1
29380113	JGI_gene	three_prime_UTR	1462386	1462971	.	+	.	ID=Thupl.29380113s0010.1.v3.1.three_prime_UTR.1;Parent=Thupl.29380113s0010.1.v3.1
29380114	JGI_gene	gene	128878	130906	.	+	.	ID=Thupl.29380114s0001.v3.1;Name=Thupl.29380114s0001
29380114	JGI_gene	mRNA	128878	130906	.	+	.	ID=Thupl.29380114s0001.1.v3.1;Name=Thupl.29380114s0001.1;longest=1;Parent=Thupl.29380114s0001.v3.1
29380114	JGI_gene	CDS	128878	128962	.	+	0	ID=Thupl.29380114s0001.1.v3.1.CDS.1;Parent=Thupl.29380114s0001.1.v3.1
29380114	JGI_gene	CDS	129765	130906	.	+	2	ID=Thupl.29380114s0001.1.v3.1.CDS.2;Parent=Thupl.29380114s0001.1.v3.1
29380114	JGI_gene	gene	182131	183216	.	-	.	ID=Thupl.29380114s0002.v3.1;Name=Thupl.29380114s0002
29380114	JGI_gene	mRNA	182131	183216	.	-	.	ID=Thupl.29380114s0002.1.v3.1;Name=Thupl.29380114s0002.1;longest=1;Parent=Thupl.29380114s0002.v3.1
29380114	JGI_gene	CDS	182281	183216	.	-	0	ID=Thupl.29380114s0002.1.v3.1.CDS.1;Parent=Thupl.29380114s0002.1.v3.1
29380114	JGI_gene	CDS	182131	182187	.	-	0	ID=Thupl.29380114s0002.1.v3.1.CDS.2;Parent=Thupl.29380114s0002.1.v3.1
29380114	JGI_gene	gene	382208	382762	.	+	.	ID=Thupl.29380114s0003.v3.1;Name=Thupl.29380114s0003
29380114	JGI_gene	mRNA	382208	382762	.	+	.	ID=Thupl.29380114s0003.1.v3.1;Name=Thupl.29380114s0003.1;longest=1;Parent=Thupl.29380114s0003.v3.1
29380114	JGI_gene	five_prime_UTR	382208	382275	.	+	.	ID=Thupl.29380114s0003.1.v3.1.five_prime_UTR.1;Parent=Thupl.29380114s0003.1.v3.1
29380114	JGI_gene	CDS	382276	382364	.	+	0	ID=Thupl.29380114s0003.1.v3.1.CDS.1;Parent=Thupl.29380114s0003.1.v3.1
29380114	JGI_gene	CDS	382658	382733	.	+	1	ID=Thupl.29380114s0003.1.v3.1.CDS.2;Parent=Thupl.29380114s0003.1.v3.1
29380114	JGI_gene	three_prime_UTR	382734	382762	.	+	.	ID=Thupl.29380114s0003.1.v3.1.three_prime_UTR.1;Parent=Thupl.29380114s0003.1.v3.1
29380114	JGI_gene	gene	453082	766834	.	-	.	ID=Thupl.29380114s0004.v3.1;Name=Thupl.29380114s0004
29380114	JGI_gene	mRNA	453082	766834	.	-	.	ID=Thupl.29380114s0004.1.v3.1;Name=Thupl.29380114s0004.1;longest=1;Parent=Thupl.29380114s0004.v3.1
29380114	JGI_gene	five_prime_UTR	766472	766834	.	-	.	ID=Thupl.29380114s0004.1.v3.1.five_prime_UTR.1;Parent=Thupl.29380114s0004.1.v3.1
29380114	JGI_gene	CDS	717278	717280	.	-	0	ID=Thupl.29380114s0004.1.v3.1.CDS.1;Parent=Thupl.29380114s0004.1.v3.1
29380114	JGI_gene	five_prime_UTR	717281	717396	.	-	.	ID=Thupl.29380114s0004.1.v3.1.five_prime_UTR.2;Parent=Thupl.29380114s0004.1.v3.1
29380114	JGI_gene	CDS	716652	716778	.	-	0	ID=Thupl.29380114s0004.1.v3.1.CDS.2;Parent=Thupl.29380114s0004.1.v3.1
29380114	JGI_gene	CDS	700870	700908	.	-	2	ID=Thupl.29380114s0004.1.v3.1.CDS.3;Parent=Thupl.29380114s0004.1.v3.1
29380114	JGI_gene	CDS	632653	632697	.	-	2	ID=Thupl.29380114s0004.1.v3.1.CDS.4;Parent=Thupl.29380114s0004.1.v3.1
29380114	JGI_gene	CDS	600627	600671	.	-	2	ID=Thupl.29380114s0004.1.v3.1.CDS.5;Parent=Thupl.29380114s0004.1.v3.1
29380114	JGI_gene	CDS	596803	596847	.	-	2	ID=Thupl.29380114s0004.1.v3.1.CDS.6;Parent=Thupl.29380114s0004.1.v3.1
29380114	JGI_gene	CDS	533141	533182	.	-	2	ID=Thupl.29380114s0004.1.v3.1.CDS.7;Parent=Thupl.29380114s0004.1.v3.1
29380114	JGI_gene	CDS	532840	532881	.	-	2	ID=Thupl.29380114s0004.1.v3.1.CDS.8;Parent=Thupl.29380114s0004.1.v3.1
29380114	JGI_gene	CDS	501395	501436	.	-	2	ID=Thupl.29380114s0004.1.v3.1.CDS.9;Parent=Thupl.29380114s0004.1.v3.1
29380114	JGI_gene	CDS	479880	479918	.	-	2	ID=Thupl.29380114s0004.1.v3.1.CDS.10;Parent=Thupl.29380114s0004.1.v3.1
29380114	JGI_gene	CDS	454640	454723	.	-	2	ID=Thupl.29380114s0004.1.v3.1.CDS.11;Parent=Thupl.29380114s0004.1.v3.1
29380114	JGI_gene	three_prime_UTR	453082	453271	.	-	.	ID=Thupl.29380114s0004.1.v3.1.three_prime_UTR.1;Parent=Thupl.29380114s0004.1.v3.1
29380114	JGI_gene	CDS	453272	454488	.	-	2	ID=Thupl.29380114s0004.1.v3.1.CDS.12;Parent=Thupl.29380114s0004.1.v3.1
29380114	JGI_gene	gene	805320	807072	.	-	.	ID=Thupl.29380114s0005.v3.1;Name=Thupl.29380114s0005
29380114	JGI_gene	mRNA	805320	807072	.	-	.	ID=Thupl.29380114s0005.1.v3.1;Name=Thupl.29380114s0005.1;longest=1;Parent=Thupl.29380114s0005.v3.1
29380114	JGI_gene	CDS	806939	807072	.	-	0	ID=Thupl.29380114s0005.1.v3.1.CDS.1;Parent=Thupl.29380114s0005.1.v3.1
29380114	JGI_gene	CDS	806489	806523	.	-	1	ID=Thupl.29380114s0005.1.v3.1.CDS.2;Parent=Thupl.29380114s0005.1.v3.1
29380114	JGI_gene	CDS	805489	806426	.	-	2	ID=Thupl.29380114s0005.1.v3.1.CDS.3;Parent=Thupl.29380114s0005.1.v3.1
29380114	JGI_gene	CDS	805320	805397	.	-	0	ID=Thupl.29380114s0005.1.v3.1.CDS.4;Parent=Thupl.29380114s0005.1.v3.1
29380114	JGI_gene	gene	972626	978976	.	-	.	ID=Thupl.29380114s0006.v3.1;Name=Thupl.29380114s0006
29380114	JGI_gene	mRNA	972626	978976	.	-	.	ID=Thupl.29380114s0006.1.v3.1;Name=Thupl.29380114s0006.1;longest=1;Parent=Thupl.29380114s0006.v3.1
29380114	JGI_gene	CDS	978904	978976	.	-	0	ID=Thupl.29380114s0006.1.v3.1.CDS.1;Parent=Thupl.29380114s0006.1.v3.1
29380114	JGI_gene	CDS	978450	978535	.	-	2	ID=Thupl.29380114s0006.1.v3.1.CDS.2;Parent=Thupl.29380114s0006.1.v3.1
29380114	JGI_gene	CDS	972626	973573	.	-	0	ID=Thupl.29380114s0006.1.v3.1.CDS.3;Parent=Thupl.29380114s0006.1.v3.1
29380114	JGI_gene	gene	1556743	1559595	.	+	.	ID=Thupl.29380114s0007.v3.1;Name=Thupl.29380114s0007
29380114	JGI_gene	mRNA	1556743	1559595	.	+	.	ID=Thupl.29380114s0007.1.v3.1;Name=Thupl.29380114s0007.1;longest=1;Parent=Thupl.29380114s0007.v3.1
29380114	JGI_gene	five_prime_UTR	1556743	1556906	.	+	.	ID=Thupl.29380114s0007.1.v3.1.five_prime_UTR.1;Parent=Thupl.29380114s0007.1.v3.1
29380114	JGI_gene	five_prime_UTR	1557990	1558002	.	+	.	ID=Thupl.29380114s0007.1.v3.1.five_prime_UTR.2;Parent=Thupl.29380114s0007.1.v3.1
29380114	JGI_gene	CDS	1558003	1558024	.	+	0	ID=Thupl.29380114s0007.1.v3.1.CDS.1;Parent=Thupl.29380114s0007.1.v3.1
29380114	JGI_gene	CDS	1558123	1558185	.	+	2	ID=Thupl.29380114s0007.1.v3.1.CDS.2;Parent=Thupl.29380114s0007.1.v3.1
29380114	JGI_gene	CDS	1558279	1559489	.	+	2	ID=Thupl.29380114s0007.1.v3.1.CDS.3;Parent=Thupl.29380114s0007.1.v3.1
29380114	JGI_gene	three_prime_UTR	1559490	1559595	.	+	.	ID=Thupl.29380114s0007.1.v3.1.three_prime_UTR.1;Parent=Thupl.29380114s0007.1.v3.1
29380114	JGI_gene	gene	1700904	1701435	.	+	.	ID=Thupl.29380114s0008.v3.1;Name=Thupl.29380114s0008
29380114	JGI_gene	mRNA	1700904	1701435	.	+	.	ID=Thupl.29380114s0008.1.v3.1;Name=Thupl.29380114s0008.1;longest=1;Parent=Thupl.29380114s0008.v3.1
29380114	JGI_gene	five_prime_UTR	1700904	1701079	.	+	.	ID=Thupl.29380114s0008.1.v3.1.five_prime_UTR.1;Parent=Thupl.29380114s0008.1.v3.1
29380114	JGI_gene	CDS	1701080	1701188	.	+	0	ID=Thupl.29380114s0008.1.v3.1.CDS.1;Parent=Thupl.29380114s0008.1.v3.1
29380114	JGI_gene	CDS	1701310	1701356	.	+	2	ID=Thupl.29380114s0008.1.v3.1.CDS.2;Parent=Thupl.29380114s0008.1.v3.1
29380114	JGI_gene	three_prime_UTR	1701357	1701435	.	+	.	ID=Thupl.29380114s0008.1.v3.1.three_prime_UTR.1;Parent=Thupl.29380114s0008.1.v3.1
29380114	JGI_gene	gene	1702464	1704136	.	-	.	ID=Thupl.29380114s0009.v3.1;Name=Thupl.29380114s0009
29380114	JGI_gene	mRNA	1702464	1704136	.	-	.	ID=Thupl.29380114s0009.1.v3.1;Name=Thupl.29380114s0009.1;longest=1;Parent=Thupl.29380114s0009.v3.1
29380114	JGI_gene	CDS	1704111	1704136	.	-	0	ID=Thupl.29380114s0009.1.v3.1.CDS.1;Parent=Thupl.29380114s0009.1.v3.1
29380114	JGI_gene	CDS	1703668	1703757	.	-	1	ID=Thupl.29380114s0009.1.v3.1.CDS.2;Parent=Thupl.29380114s0009.1.v3.1
29380114	JGI_gene	CDS	1702464	1703529	.	-	1	ID=Thupl.29380114s0009.1.v3.1.CDS.3;Parent=Thupl.29380114s0009.1.v3.1
29380114	JGI_gene	gene	2322815	2506018	.	+	.	ID=Thupl.29380114s0010.v3.1;Name=Thupl.29380114s0010
29380114	JGI_gene	mRNA	2322815	2506018	.	+	.	ID=Thupl.29380114s0010.1.v3.1;Name=Thupl.29380114s0010.1;longest=1;Parent=Thupl.29380114s0010.v3.1
29380114	JGI_gene	five_prime_UTR	2322815	2323302	.	+	.	ID=Thupl.29380114s0010.1.v3.1.five_prime_UTR.1;Parent=Thupl.29380114s0010.1.v3.1
29380114	JGI_gene	CDS	2323303	2323446	.	+	0	ID=Thupl.29380114s0010.1.v3.1.CDS.1;Parent=Thupl.29380114s0010.1.v3.1
29380114	JGI_gene	CDS	2357612	2357661	.	+	0	ID=Thupl.29380114s0010.1.v3.1.CDS.2;Parent=Thupl.29380114s0010.1.v3.1
29380114	JGI_gene	CDS	2357770	2357974	.	+	1	ID=Thupl.29380114s0010.1.v3.1.CDS.3;Parent=Thupl.29380114s0010.1.v3.1
29380114	JGI_gene	CDS	2404219	2404408	.	+	0	ID=Thupl.29380114s0010.1.v3.1.CDS.4;Parent=Thupl.29380114s0010.1.v3.1
29380114	JGI_gene	CDS	2404555	2404927	.	+	2	ID=Thupl.29380114s0010.1.v3.1.CDS.5;Parent=Thupl.29380114s0010.1.v3.1
29380114	JGI_gene	CDS	2420893	2421088	.	+	1	ID=Thupl.29380114s0010.1.v3.1.CDS.6;Parent=Thupl.29380114s0010.1.v3.1
29380114	JGI_gene	CDS	2421202	2421366	.	+	0	ID=Thupl.29380114s0010.1.v3.1.CDS.7;Parent=Thupl.29380114s0010.1.v3.1
29380114	JGI_gene	CDS	2421603	2421663	.	+	0	ID=Thupl.29380114s0010.1.v3.1.CDS.8;Parent=Thupl.29380114s0010.1.v3.1
29380114	JGI_gene	CDS	2421799	2421865	.	+	2	ID=Thupl.29380114s0010.1.v3.1.CDS.9;Parent=Thupl.29380114s0010.1.v3.1
29380114	JGI_gene	CDS	2422215	2422457	.	+	1	ID=Thupl.29380114s0010.1.v3.1.CDS.10;Parent=Thupl.29380114s0010.1.v3.1
29380114	JGI_gene	CDS	2492620	2492857	.	+	1	ID=Thupl.29380114s0010.1.v3.1.CDS.11;Parent=Thupl.29380114s0010.1.v3.1
29380114	JGI_gene	CDS	2492963	2493078	.	+	0	ID=Thupl.29380114s0010.1.v3.1.CDS.12;Parent=Thupl.29380114s0010.1.v3.1
29380114	JGI_gene	CDS	2493208	2493284	.	+	1	ID=Thupl.29380114s0010.1.v3.1.CDS.13;Parent=Thupl.29380114s0010.1.v3.1
29380114	JGI_gene	CDS	2503330	2503487	.	+	2	ID=Thupl.29380114s0010.1.v3.1.CDS.14;Parent=Thupl.29380114s0010.1.v3.1
29380114	JGI_gene	CDS	2504018	2504209	.	+	0	ID=Thupl.29380114s0010.1.v3.1.CDS.15;Parent=Thupl.29380114s0010.1.v3.1
29380114	JGI_gene	CDS	2504342	2504447	.	+	0	ID=Thupl.29380114s0010.1.v3.1.CDS.16;Parent=Thupl.29380114s0010.1.v3.1
29380114	JGI_gene	CDS	2504636	2504718	.	+	2	ID=Thupl.29380114s0010.1.v3.1.CDS.17;Parent=Thupl.29380114s0010.1.v3.1
29380114	JGI_gene	CDS	2504807	2504944	.	+	0	ID=Thupl.29380114s0010.1.v3.1.CDS.18;Parent=Thupl.29380114s0010.1.v3.1
29380114	JGI_gene	CDS	2505085	2505267	.	+	0	ID=Thupl.29380114s0010.1.v3.1.CDS.19;Parent=Thupl.29380114s0010.1.v3.1
29380114	JGI_gene	CDS	2505419	2505463	.	+	0	ID=Thupl.29380114s0010.1.v3.1.CDS.20;Parent=Thupl.29380114s0010.1.v3.1
29380114	JGI_gene	three_prime_UTR	2505464	2506018	.	+	.	ID=Thupl.29380114s0010.1.v3.1.three_prime_UTR.1;Parent=Thupl.29380114s0010.1.v3.1
29380114	JGI_gene	gene	3683374	3683886	.	-	.	ID=Thupl.29380114s0011.v3.1;Name=Thupl.29380114s0011
29380114	JGI_gene	mRNA	3683374	3683886	.	-	.	ID=Thupl.29380114s0011.1.v3.1;Name=Thupl.29380114s0011.1;longest=1;Parent=Thupl.29380114s0011.v3.1
29380114	JGI_gene	CDS	3683374	3683886	.	-	0	ID=Thupl.29380114s0011.1.v3.1.CDS.1;Parent=Thupl.29380114s0011.1.v3.1
29380114	JGI_gene	gene	4112326	4112923	.	-	.	ID=Thupl.29380114s0012.v3.1;Name=Thupl.29380114s0012
29380114	JGI_gene	mRNA	4112326	4112923	.	-	.	ID=Thupl.29380114s0012.1.v3.1;Name=Thupl.29380114s0012.1;longest=1;Parent=Thupl.29380114s0012.v3.1
29380114	JGI_gene	CDS	4112901	4112923	.	-	0	ID=Thupl.29380114s0012.1.v3.1.CDS.1;Parent=Thupl.29380114s0012.1.v3.1
29380114	JGI_gene	CDS	4112326	4112695	.	-	1	ID=Thupl.29380114s0012.1.v3.1.CDS.2;Parent=Thupl.29380114s0012.1.v3.1
29380114	JGI_gene	gene	4874195	4875744	.	-	.	ID=Thupl.29380114s0013.v3.1;Name=Thupl.29380114s0013
29380114	JGI_gene	mRNA	4874195	4875744	.	-	.	ID=Thupl.29380114s0013.1.v3.1;Name=Thupl.29380114s0013.1;longest=1;Parent=Thupl.29380114s0013.v3.1
29380114	JGI_gene	CDS	4875454	4875744	.	-	0	ID=Thupl.29380114s0013.1.v3.1.CDS.1;Parent=Thupl.29380114s0013.1.v3.1
29380114	JGI_gene	CDS	4874195	4874566	.	-	0	ID=Thupl.29380114s0013.1.v3.1.CDS.2;Parent=Thupl.29380114s0013.1.v3.1
29380114	JGI_gene	gene	5155755	5156153	.	+	.	ID=Thupl.29380114s0014.v3.1;Name=Thupl.29380114s0014
29380114	JGI_gene	mRNA	5155755	5156153	.	+	.	ID=Thupl.29380114s0014.1.v3.1;Name=Thupl.29380114s0014.1;longest=1;Parent=Thupl.29380114s0014.v3.1
29380114	JGI_gene	CDS	5155755	5156153	.	+	0	ID=Thupl.29380114s0014.1.v3.1.CDS.1;Parent=Thupl.29380114s0014.1.v3.1
29380114	JGI_gene	gene	5552782	5555238	.	-	.	ID=Thupl.29380114s0015.v3.1;Name=Thupl.29380114s0015
29380114	JGI_gene	mRNA	5552782	5555238	.	-	.	ID=Thupl.29380114s0015.1.v3.1;Name=Thupl.29380114s0015.1;longest=1;Parent=Thupl.29380114s0015.v3.1
29380114	JGI_gene	CDS	5554704	5554997	.	-	0	ID=Thupl.29380114s0015.1.v3.1.CDS.1;Parent=Thupl.29380114s0015.1.v3.1
29380114	JGI_gene	five_prime_UTR	5554998	5555238	.	-	.	ID=Thupl.29380114s0015.1.v3.1.five_prime_UTR.1;Parent=Thupl.29380114s0015.1.v3.1
29380114	JGI_gene	three_prime_UTR	5552782	5553081	.	-	.	ID=Thupl.29380114s0015.1.v3.1.three_prime_UTR.1;Parent=Thupl.29380114s0015.1.v3.1
29380114	JGI_gene	CDS	5553082	5553363	.	-	0	ID=Thupl.29380114s0015.1.v3.1.CDS.2;Parent=Thupl.29380114s0015.1.v3.1
29380114	JGI_gene	gene	6723620	6723951	.	-	.	ID=Thupl.29380114s0016.v3.1;Name=Thupl.29380114s0016
29380114	JGI_gene	mRNA	6723620	6723951	.	-	.	ID=Thupl.29380114s0016.1.v3.1;Name=Thupl.29380114s0016.1;longest=1;Parent=Thupl.29380114s0016.v3.1
29380114	JGI_gene	CDS	6723873	6723951	.	-	0	ID=Thupl.29380114s0016.1.v3.1.CDS.1;Parent=Thupl.29380114s0016.1.v3.1
29380114	JGI_gene	CDS	6723620	6723816	.	-	2	ID=Thupl.29380114s0016.1.v3.1.CDS.2;Parent=Thupl.29380114s0016.1.v3.1
29380114	JGI_gene	gene	7012805	7014391	.	-	.	ID=Thupl.29380114s0017.v3.1;Name=Thupl.29380114s0017
29380114	JGI_gene	mRNA	7012805	7014391	.	-	.	ID=Thupl.29380114s0017.1.v3.1;Name=Thupl.29380114s0017.1;longest=1;Parent=Thupl.29380114s0017.v3.1
29380114	JGI_gene	CDS	7013922	7014200	.	-	0	ID=Thupl.29380114s0017.1.v3.1.CDS.1;Parent=Thupl.29380114s0017.1.v3.1
29380114	JGI_gene	five_prime_UTR	7014201	7014391	.	-	.	ID=Thupl.29380114s0017.1.v3.1.five_prime_UTR.1;Parent=Thupl.29380114s0017.1.v3.1
29380114	JGI_gene	three_prime_UTR	7012805	7013421	.	-	.	ID=Thupl.29380114s0017.1.v3.1.three_prime_UTR.1;Parent=Thupl.29380114s0017.1.v3.1
29380114	JGI_gene	CDS	7013422	7013757	.	-	0	ID=Thupl.29380114s0017.1.v3.1.CDS.2;Parent=Thupl.29380114s0017.1.v3.1
29380114	JGI_gene	gene	7100384	7115412	.	-	.	ID=Thupl.29380114s0018.v3.1;Name=Thupl.29380114s0018
29380114	JGI_gene	mRNA	7100384	7115412	.	-	.	ID=Thupl.29380114s0018.1.v3.1;Name=Thupl.29380114s0018.1;longest=1;Parent=Thupl.29380114s0018.v3.1
29380114	JGI_gene	CDS	7114903	7115337	.	-	0	ID=Thupl.29380114s0018.1.v3.1.CDS.1;Parent=Thupl.29380114s0018.1.v3.1
29380114	JGI_gene	five_prime_UTR	7115338	7115412	.	-	.	ID=Thupl.29380114s0018.1.v3.1.five_prime_UTR.1;Parent=Thupl.29380114s0018.1.v3.1
29380114	JGI_gene	CDS	7102007	7102477	.	-	0	ID=Thupl.29380114s0018.1.v3.1.CDS.2;Parent=Thupl.29380114s0018.1.v3.1
29380114	JGI_gene	CDS	7101547	7101615	.	-	0	ID=Thupl.29380114s0018.1.v3.1.CDS.3;Parent=Thupl.29380114s0018.1.v3.1
29380114	JGI_gene	CDS	7101334	7101392	.	-	0	ID=Thupl.29380114s0018.1.v3.1.CDS.4;Parent=Thupl.29380114s0018.1.v3.1
29380114	JGI_gene	three_prime_UTR	7100384	7100541	.	-	.	ID=Thupl.29380114s0018.1.v3.1.three_prime_UTR.1;Parent=Thupl.29380114s0018.1.v3.1
29380114	JGI_gene	CDS	7100542	7101064	.	-	1	ID=Thupl.29380114s0018.1.v3.1.CDS.5;Parent=Thupl.29380114s0018.1.v3.1
29380114	JGI_gene	gene	7407400	7424192	.	+	.	ID=Thupl.29380114s0019.v3.1;Name=Thupl.29380114s0019
29380114	JGI_gene	mRNA	7407400	7424192	.	+	.	ID=Thupl.29380114s0019.1.v3.1;Name=Thupl.29380114s0019.1;longest=1;Parent=Thupl.29380114s0019.v3.1
29380114	JGI_gene	CDS	7407400	7407603	.	+	0	ID=Thupl.29380114s0019.1.v3.1.CDS.1;Parent=Thupl.29380114s0019.1.v3.1
29380114	JGI_gene	CDS	7410055	7410195	.	+	0	ID=Thupl.29380114s0019.1.v3.1.CDS.2;Parent=Thupl.29380114s0019.1.v3.1
29380114	JGI_gene	CDS	7410365	7410565	.	+	0	ID=Thupl.29380114s0019.1.v3.1.CDS.3;Parent=Thupl.29380114s0019.1.v3.1
29380114	JGI_gene	CDS	7410765	7411024	.	+	0	ID=Thupl.29380114s0019.1.v3.1.CDS.4;Parent=Thupl.29380114s0019.1.v3.1
29380114	JGI_gene	CDS	7411222	7411538	.	+	1	ID=Thupl.29380114s0019.1.v3.1.CDS.5;Parent=Thupl.29380114s0019.1.v3.1
29380114	JGI_gene	CDS	7412375	7412598	.	+	2	ID=Thupl.29380114s0019.1.v3.1.CDS.6;Parent=Thupl.29380114s0019.1.v3.1
29380114	JGI_gene	CDS	7413273	7413658	.	+	0	ID=Thupl.29380114s0019.1.v3.1.CDS.7;Parent=Thupl.29380114s0019.1.v3.1
29380114	JGI_gene	CDS	7414036	7414436	.	+	1	ID=Thupl.29380114s0019.1.v3.1.CDS.8;Parent=Thupl.29380114s0019.1.v3.1
29380114	JGI_gene	CDS	7422623	7422861	.	+	2	ID=Thupl.29380114s0019.1.v3.1.CDS.9;Parent=Thupl.29380114s0019.1.v3.1
29380114	JGI_gene	CDS	7422957	7423829	.	+	0	ID=Thupl.29380114s0019.1.v3.1.CDS.10;Parent=Thupl.29380114s0019.1.v3.1
29380114	JGI_gene	CDS	7423872	7424192	.	+	0	ID=Thupl.29380114s0019.1.v3.1.CDS.11;Parent=Thupl.29380114s0019.1.v3.1
29380114	JGI_gene	gene	7624494	7632070	.	+	.	ID=Thupl.29380114s0020.v3.1;Name=Thupl.29380114s0020
29380114	JGI_gene	mRNA	7624494	7632070	.	+	.	ID=Thupl.29380114s0020.1.v3.1;Name=Thupl.29380114s0020.1;longest=1;Parent=Thupl.29380114s0020.v3.1
29380114	JGI_gene	CDS	7624494	7624685	.	+	0	ID=Thupl.29380114s0020.1.v3.1.CDS.1;Parent=Thupl.29380114s0020.1.v3.1
29380114	JGI_gene	CDS	7624898	7624952	.	+	0	ID=Thupl.29380114s0020.1.v3.1.CDS.2;Parent=Thupl.29380114s0020.1.v3.1
29380114	JGI_gene	CDS	7625682	7625857	.	+	2	ID=Thupl.29380114s0020.1.v3.1.CDS.3;Parent=Thupl.29380114s0020.1.v3.1
29380114	JGI_gene	CDS	7626042	7626242	.	+	0	ID=Thupl.29380114s0020.1.v3.1.CDS.4;Parent=Thupl.29380114s0020.1.v3.1
29380114	JGI_gene	CDS	7626381	7626640	.	+	0	ID=Thupl.29380114s0020.1.v3.1.CDS.5;Parent=Thupl.29380114s0020.1.v3.1
29380114	JGI_gene	CDS	7626848	7627164	.	+	1	ID=Thupl.29380114s0020.1.v3.1.CDS.6;Parent=Thupl.29380114s0020.1.v3.1
29380114	JGI_gene	CDS	7627466	7627689	.	+	2	ID=Thupl.29380114s0020.1.v3.1.CDS.7;Parent=Thupl.29380114s0020.1.v3.1
29380114	JGI_gene	CDS	7628214	7628596	.	+	0	ID=Thupl.29380114s0020.1.v3.1.CDS.8;Parent=Thupl.29380114s0020.1.v3.1
29380114	JGI_gene	CDS	7628973	7629256	.	+	1	ID=Thupl.29380114s0020.1.v3.1.CDS.9;Parent=Thupl.29380114s0020.1.v3.1
29380114	JGI_gene	CDS	7630501	7630739	.	+	2	ID=Thupl.29380114s0020.1.v3.1.CDS.10;Parent=Thupl.29380114s0020.1.v3.1
29380114	JGI_gene	CDS	7630835	7632070	.	+	0	ID=Thupl.29380114s0020.1.v3.1.CDS.11;Parent=Thupl.29380114s0020.1.v3.1
29380114	JGI_gene	gene	7733644	7747700	.	-	.	ID=Thupl.29380114s0021.v3.1;Name=Thupl.29380114s0021
29380114	JGI_gene	mRNA	7733644	7747700	.	-	.	ID=Thupl.29380114s0021.1.v3.1;Name=Thupl.29380114s0021.1;longest=1;Parent=Thupl.29380114s0021.v3.1
29380114	JGI_gene	CDS	7747458	7747700	.	-	0	ID=Thupl.29380114s0021.1.v3.1.CDS.1;Parent=Thupl.29380114s0021.1.v3.1
29380114	JGI_gene	CDS	7747381	7747407	.	-	0	ID=Thupl.29380114s0021.1.v3.1.CDS.2;Parent=Thupl.29380114s0021.1.v3.1
29380114	JGI_gene	CDS	7746647	7746838	.	-	0	ID=Thupl.29380114s0021.1.v3.1.CDS.3;Parent=Thupl.29380114s0021.1.v3.1
29380114	JGI_gene	CDS	7746254	7746454	.	-	0	ID=Thupl.29380114s0021.1.v3.1.CDS.4;Parent=Thupl.29380114s0021.1.v3.1
29380114	JGI_gene	CDS	7745716	7745975	.	-	0	ID=Thupl.29380114s0021.1.v3.1.CDS.5;Parent=Thupl.29380114s0021.1.v3.1
29380114	JGI_gene	CDS	7745206	7745519	.	-	1	ID=Thupl.29380114s0021.1.v3.1.CDS.6;Parent=Thupl.29380114s0021.1.v3.1
29380114	JGI_gene	CDS	7744666	7744889	.	-	2	ID=Thupl.29380114s0021.1.v3.1.CDS.7;Parent=Thupl.29380114s0021.1.v3.1
29380114	JGI_gene	CDS	7741469	7741863	.	-	0	ID=Thupl.29380114s0021.1.v3.1.CDS.8;Parent=Thupl.29380114s0021.1.v3.1
29380114	JGI_gene	CDS	7740861	7741276	.	-	1	ID=Thupl.29380114s0021.1.v3.1.CDS.9;Parent=Thupl.29380114s0021.1.v3.1
29380114	JGI_gene	CDS	7734983	7735173	.	-	2	ID=Thupl.29380114s0021.1.v3.1.CDS.10;Parent=Thupl.29380114s0021.1.v3.1
29380114	JGI_gene	CDS	7733644	7734858	.	-	0	ID=Thupl.29380114s0021.1.v3.1.CDS.11;Parent=Thupl.29380114s0021.1.v3.1
29380114	JGI_gene	gene	8046936	8055648	.	-	.	ID=Thupl.29380114s0022.v3.1;Name=Thupl.29380114s0022
29380114	JGI_gene	mRNA	8046936	8055648	.	-	.	ID=Thupl.29380114s0022.1.v3.1;Name=Thupl.29380114s0022.1;longest=1;Parent=Thupl.29380114s0022.v3.1
29380114	JGI_gene	CDS	8055304	8055555	.	-	0	ID=Thupl.29380114s0022.1.v3.1.CDS.1;Parent=Thupl.29380114s0022.1.v3.1
29380114	JGI_gene	five_prime_UTR	8055556	8055648	.	-	.	ID=Thupl.29380114s0022.1.v3.1.five_prime_UTR.1;Parent=Thupl.29380114s0022.1.v3.1
29380114	JGI_gene	CDS	8054943	8054997	.	-	0	ID=Thupl.29380114s0022.1.v3.1.CDS.2;Parent=Thupl.29380114s0022.1.v3.1
29380114	JGI_gene	CDS	8054525	8054700	.	-	2	ID=Thupl.29380114s0022.1.v3.1.CDS.3;Parent=Thupl.29380114s0022.1.v3.1
29380114	JGI_gene	CDS	8054129	8054329	.	-	0	ID=Thupl.29380114s0022.1.v3.1.CDS.4;Parent=Thupl.29380114s0022.1.v3.1
29380114	JGI_gene	CDS	8053576	8053835	.	-	0	ID=Thupl.29380114s0022.1.v3.1.CDS.5;Parent=Thupl.29380114s0022.1.v3.1
29380114	JGI_gene	CDS	8052797	8053113	.	-	1	ID=Thupl.29380114s0022.1.v3.1.CDS.6;Parent=Thupl.29380114s0022.1.v3.1
29380114	JGI_gene	CDS	8052200	8052423	.	-	2	ID=Thupl.29380114s0022.1.v3.1.CDS.7;Parent=Thupl.29380114s0022.1.v3.1
29380114	JGI_gene	CDS	8050937	8051319	.	-	0	ID=Thupl.29380114s0022.1.v3.1.CDS.8;Parent=Thupl.29380114s0022.1.v3.1
29380114	JGI_gene	CDS	8050257	8050654	.	-	1	ID=Thupl.29380114s0022.1.v3.1.CDS.9;Parent=Thupl.29380114s0022.1.v3.1
29380114	JGI_gene	CDS	8048582	8048820	.	-	2	ID=Thupl.29380114s0022.1.v3.1.CDS.10;Parent=Thupl.29380114s0022.1.v3.1
29380114	JGI_gene	three_prime_UTR	8046936	8047264	.	-	.	ID=Thupl.29380114s0022.1.v3.1.three_prime_UTR.1;Parent=Thupl.29380114s0022.1.v3.1
29380114	JGI_gene	CDS	8047265	8048482	.	-	0	ID=Thupl.29380114s0022.1.v3.1.CDS.11;Parent=Thupl.29380114s0022.1.v3.1
29380114	JGI_gene	gene	8245533	8250869	.	+	.	ID=Thupl.29380114s0023.v3.1;Name=Thupl.29380114s0023
29380114	JGI_gene	mRNA	8245533	8250869	.	+	.	ID=Thupl.29380114s0023.1.v3.1;Name=Thupl.29380114s0023.1;longest=1;Parent=Thupl.29380114s0023.v3.1
29380114	JGI_gene	five_prime_UTR	8245533	8245852	.	+	.	ID=Thupl.29380114s0023.1.v3.1.five_prime_UTR.1;Parent=Thupl.29380114s0023.1.v3.1
29380114	JGI_gene	five_prime_UTR	8246065	8246088	.	+	.	ID=Thupl.29380114s0023.1.v3.1.five_prime_UTR.2;Parent=Thupl.29380114s0023.1.v3.1
29380114	JGI_gene	CDS	8246089	8246159	.	+	0	ID=Thupl.29380114s0023.1.v3.1.CDS.1;Parent=Thupl.29380114s0023.1.v3.1
29380114	JGI_gene	CDS	8246266	8246311	.	+	1	ID=Thupl.29380114s0023.1.v3.1.CDS.2;Parent=Thupl.29380114s0023.1.v3.1
29380114	JGI_gene	CDS	8246679	8246793	.	+	0	ID=Thupl.29380114s0023.1.v3.1.CDS.3;Parent=Thupl.29380114s0023.1.v3.1
29380114	JGI_gene	CDS	8246904	8246971	.	+	2	ID=Thupl.29380114s0023.1.v3.1.CDS.4;Parent=Thupl.29380114s0023.1.v3.1
29380114	JGI_gene	CDS	8248652	8248714	.	+	0	ID=Thupl.29380114s0023.1.v3.1.CDS.5;Parent=Thupl.29380114s0023.1.v3.1
29380114	JGI_gene	CDS	8249041	8249643	.	+	0	ID=Thupl.29380114s0023.1.v3.1.CDS.6;Parent=Thupl.29380114s0023.1.v3.1
29380114	JGI_gene	CDS	8249786	8249890	.	+	0	ID=Thupl.29380114s0023.1.v3.1.CDS.7;Parent=Thupl.29380114s0023.1.v3.1
29380114	JGI_gene	CDS	8250019	8250369	.	+	0	ID=Thupl.29380114s0023.1.v3.1.CDS.8;Parent=Thupl.29380114s0023.1.v3.1
29380114	JGI_gene	three_prime_UTR	8250370	8250869	.	+	.	ID=Thupl.29380114s0023.1.v3.1.three_prime_UTR.1;Parent=Thupl.29380114s0023.1.v3.1
29380114	JGI_gene	gene	8272512	8273674	.	+	.	ID=Thupl.29380114s0024.v3.1;Name=Thupl.29380114s0024
29380114	JGI_gene	mRNA	8272512	8273674	.	+	.	ID=Thupl.29380114s0024.1.v3.1;Name=Thupl.29380114s0024.1;longest=1;Parent=Thupl.29380114s0024.v3.1
29380114	JGI_gene	CDS	8272512	8272791	.	+	0	ID=Thupl.29380114s0024.1.v3.1.CDS.1;Parent=Thupl.29380114s0024.1.v3.1
29380114	JGI_gene	CDS	8272858	8272985	.	+	2	ID=Thupl.29380114s0024.1.v3.1.CDS.2;Parent=Thupl.29380114s0024.1.v3.1
29380114	JGI_gene	CDS	8273100	8273345	.	+	0	ID=Thupl.29380114s0024.1.v3.1.CDS.3;Parent=Thupl.29380114s0024.1.v3.1
29380114	JGI_gene	CDS	8273405	8273674	.	+	0	ID=Thupl.29380114s0024.1.v3.1.CDS.4;Parent=Thupl.29380114s0024.1.v3.1
29380114	JGI_gene	gene	8369733	8410374	.	-	.	ID=Thupl.29380114s0025.v3.1;Name=Thupl.29380114s0025
29380114	JGI_gene	mRNA	8369733	8410374	.	-	.	ID=Thupl.29380114s0025.1.v3.1;Name=Thupl.29380114s0025.1;longest=1;Parent=Thupl.29380114s0025.v3.1
29380114	JGI_gene	CDS	8408280	8408754	.	-	0	ID=Thupl.29380114s0025.1.v3.1.CDS.1;Parent=Thupl.29380114s0025.1.v3.1
29380114	JGI_gene	five_prime_UTR	8408755	8410374	.	-	.	ID=Thupl.29380114s0025.1.v3.1.five_prime_UTR.1;Parent=Thupl.29380114s0025.1.v3.1
29380114	JGI_gene	CDS	8406540	8406607	.	-	2	ID=Thupl.29380114s0025.1.v3.1.CDS.2;Parent=Thupl.29380114s0025.1.v3.1
29380114	JGI_gene	CDS	8402043	8402045	.	-	0	ID=Thupl.29380114s0025.1.v3.1.CDS.3;Parent=Thupl.29380114s0025.1.v3.1
29380114	JGI_gene	CDS	8383320	8383451	.	-	0	ID=Thupl.29380114s0025.1.v3.1.CDS.4;Parent=Thupl.29380114s0025.1.v3.1
29380114	JGI_gene	CDS	8370672	8370833	.	-	0	ID=Thupl.29380114s0025.1.v3.1.CDS.5;Parent=Thupl.29380114s0025.1.v3.1
29380114	JGI_gene	three_prime_UTR	8369733	8370254	.	-	.	ID=Thupl.29380114s0025.1.v3.1.three_prime_UTR.1;Parent=Thupl.29380114s0025.1.v3.1
29380114	JGI_gene	CDS	8370255	8370593	.	-	0	ID=Thupl.29380114s0025.1.v3.1.CDS.6;Parent=Thupl.29380114s0025.1.v3.1
29380114	JGI_gene	gene	8596903	8597302	.	+	.	ID=Thupl.29380114s0026.v3.1;Name=Thupl.29380114s0026
29380114	JGI_gene	mRNA	8596903	8597302	.	+	.	ID=Thupl.29380114s0026.1.v3.1;Name=Thupl.29380114s0026.1;longest=1;Parent=Thupl.29380114s0026.v3.1
29380114	JGI_gene	CDS	8596903	8597082	.	+	0	ID=Thupl.29380114s0026.1.v3.1.CDS.1;Parent=Thupl.29380114s0026.1.v3.1
29380114	JGI_gene	CDS	8597279	8597302	.	+	0	ID=Thupl.29380114s0026.1.v3.1.CDS.2;Parent=Thupl.29380114s0026.1.v3.1
29380114	JGI_gene	gene	8819302	8864379	.	+	.	ID=Thupl.29380114s0027.v3.1;Name=Thupl.29380114s0027
29380114	JGI_gene	mRNA	8819302	8864379	.	+	.	ID=Thupl.29380114s0027.1.v3.1;Name=Thupl.29380114s0027.1;longest=1;Parent=Thupl.29380114s0027.v3.1
29380114	JGI_gene	five_prime_UTR	8819302	8819561	.	+	.	ID=Thupl.29380114s0027.1.v3.1.five_prime_UTR.1;Parent=Thupl.29380114s0027.1.v3.1
29380114	JGI_gene	five_prime_UTR	8826861	8827049	.	+	.	ID=Thupl.29380114s0027.1.v3.1.five_prime_UTR.2;Parent=Thupl.29380114s0027.1.v3.1
29380114	JGI_gene	CDS	8827050	8827094	.	+	0	ID=Thupl.29380114s0027.1.v3.1.CDS.1;Parent=Thupl.29380114s0027.1.v3.1
29380114	JGI_gene	CDS	8827568	8827676	.	+	0	ID=Thupl.29380114s0027.1.v3.1.CDS.2;Parent=Thupl.29380114s0027.1.v3.1
29380114	JGI_gene	CDS	8827885	8827966	.	+	2	ID=Thupl.29380114s0027.1.v3.1.CDS.3;Parent=Thupl.29380114s0027.1.v3.1
29380114	JGI_gene	CDS	8830830	8830915	.	+	1	ID=Thupl.29380114s0027.1.v3.1.CDS.4;Parent=Thupl.29380114s0027.1.v3.1
29380114	JGI_gene	CDS	8831101	8831204	.	+	2	ID=Thupl.29380114s0027.1.v3.1.CDS.5;Parent=Thupl.29380114s0027.1.v3.1
29380114	JGI_gene	CDS	8831380	8831510	.	+	0	ID=Thupl.29380114s0027.1.v3.1.CDS.6;Parent=Thupl.29380114s0027.1.v3.1
29380114	JGI_gene	CDS	8831655	8831748	.	+	1	ID=Thupl.29380114s0027.1.v3.1.CDS.7;Parent=Thupl.29380114s0027.1.v3.1
29380114	JGI_gene	CDS	8863715	8863770	.	+	0	ID=Thupl.29380114s0027.1.v3.1.CDS.8;Parent=Thupl.29380114s0027.1.v3.1
29380114	JGI_gene	CDS	8863915	8864032	.	+	1	ID=Thupl.29380114s0027.1.v3.1.CDS.9;Parent=Thupl.29380114s0027.1.v3.1
29380114	JGI_gene	three_prime_UTR	8864033	8864379	.	+	.	ID=Thupl.29380114s0027.1.v3.1.three_prime_UTR.1;Parent=Thupl.29380114s0027.1.v3.1
29380114	JGI_gene	gene	8937466	8949814	.	-	.	ID=Thupl.29380114s0028.v3.1;Name=Thupl.29380114s0028
29380114	JGI_gene	mRNA	8937466	8949814	.	-	.	ID=Thupl.29380114s0028.1.v3.1;Name=Thupl.29380114s0028.1;longest=1;Parent=Thupl.29380114s0028.v3.1
29380114	JGI_gene	five_prime_UTR	8949771	8949814	.	-	.	ID=Thupl.29380114s0028.1.v3.1.five_prime_UTR.1;Parent=Thupl.29380114s0028.1.v3.1
29380114	JGI_gene	CDS	8947092	8948045	.	-	0	ID=Thupl.29380114s0028.1.v3.1.CDS.1;Parent=Thupl.29380114s0028.1.v3.1
29380114	JGI_gene	five_prime_UTR	8948046	8948089	.	-	.	ID=Thupl.29380114s0028.1.v3.1.five_prime_UTR.2;Parent=Thupl.29380114s0028.1.v3.1
29380114	JGI_gene	CDS	8946736	8946869	.	-	0	ID=Thupl.29380114s0028.1.v3.1.CDS.2;Parent=Thupl.29380114s0028.1.v3.1
29380114	JGI_gene	CDS	8946368	8946503	.	-	1	ID=Thupl.29380114s0028.1.v3.1.CDS.3;Parent=Thupl.29380114s0028.1.v3.1
29380114	JGI_gene	CDS	8945165	8945218	.	-	0	ID=Thupl.29380114s0028.1.v3.1.CDS.4;Parent=Thupl.29380114s0028.1.v3.1
29380114	JGI_gene	CDS	8944805	8944960	.	-	0	ID=Thupl.29380114s0028.1.v3.1.CDS.5;Parent=Thupl.29380114s0028.1.v3.1
29380114	JGI_gene	CDS	8944562	8944713	.	-	0	ID=Thupl.29380114s0028.1.v3.1.CDS.6;Parent=Thupl.29380114s0028.1.v3.1
29380114	JGI_gene	CDS	8944379	8944463	.	-	1	ID=Thupl.29380114s0028.1.v3.1.CDS.7;Parent=Thupl.29380114s0028.1.v3.1
29380114	JGI_gene	CDS	8943982	8944266	.	-	0	ID=Thupl.29380114s0028.1.v3.1.CDS.8;Parent=Thupl.29380114s0028.1.v3.1
29380114	JGI_gene	CDS	8943675	8943821	.	-	0	ID=Thupl.29380114s0028.1.v3.1.CDS.9;Parent=Thupl.29380114s0028.1.v3.1
29380114	JGI_gene	CDS	8943390	8943545	.	-	0	ID=Thupl.29380114s0028.1.v3.1.CDS.10;Parent=Thupl.29380114s0028.1.v3.1
29380114	JGI_gene	CDS	8943247	8943314	.	-	0	ID=Thupl.29380114s0028.1.v3.1.CDS.11;Parent=Thupl.29380114s0028.1.v3.1
29380114	JGI_gene	CDS	8942068	8942190	.	-	1	ID=Thupl.29380114s0028.1.v3.1.CDS.12;Parent=Thupl.29380114s0028.1.v3.1
29380114	JGI_gene	CDS	8941877	8941976	.	-	1	ID=Thupl.29380114s0028.1.v3.1.CDS.13;Parent=Thupl.29380114s0028.1.v3.1
29380114	JGI_gene	CDS	8941674	8941786	.	-	0	ID=Thupl.29380114s0028.1.v3.1.CDS.14;Parent=Thupl.29380114s0028.1.v3.1
29380114	JGI_gene	CDS	8940990	8941268	.	-	1	ID=Thupl.29380114s0028.1.v3.1.CDS.15;Parent=Thupl.29380114s0028.1.v3.1
29380114	JGI_gene	CDS	8940608	8940808	.	-	1	ID=Thupl.29380114s0028.1.v3.1.CDS.16;Parent=Thupl.29380114s0028.1.v3.1
29380114	JGI_gene	CDS	8938811	8938904	.	-	1	ID=Thupl.29380114s0028.1.v3.1.CDS.17;Parent=Thupl.29380114s0028.1.v3.1
29380114	JGI_gene	CDS	8938635	8938706	.	-	0	ID=Thupl.29380114s0028.1.v3.1.CDS.18;Parent=Thupl.29380114s0028.1.v3.1
29380114	JGI_gene	CDS	8938034	8938132	.	-	0	ID=Thupl.29380114s0028.1.v3.1.CDS.19;Parent=Thupl.29380114s0028.1.v3.1
29380114	JGI_gene	three_prime_UTR	8937466	8937704	.	-	.	ID=Thupl.29380114s0028.1.v3.1.three_prime_UTR.1;Parent=Thupl.29380114s0028.1.v3.1
29380114	JGI_gene	CDS	8937705	8937827	.	-	0	ID=Thupl.29380114s0028.1.v3.1.CDS.20;Parent=Thupl.29380114s0028.1.v3.1
29380114	JGI_gene	gene	9423233	9460241	.	-	.	ID=Thupl.29380114s0029.v3.1;Name=Thupl.29380114s0029
29380114	JGI_gene	mRNA	9423233	9460241	.	-	.	ID=Thupl.29380114s0029.1.v3.1;Name=Thupl.29380114s0029.1;longest=1;Parent=Thupl.29380114s0029.v3.1
29380114	JGI_gene	CDS	9459772	9460121	.	-	0	ID=Thupl.29380114s0029.1.v3.1.CDS.1;Parent=Thupl.29380114s0029.1.v3.1
29380114	JGI_gene	five_prime_UTR	9460122	9460241	.	-	.	ID=Thupl.29380114s0029.1.v3.1.five_prime_UTR.1;Parent=Thupl.29380114s0029.1.v3.1
29380114	JGI_gene	CDS	9459424	9459509	.	-	1	ID=Thupl.29380114s0029.1.v3.1.CDS.2;Parent=Thupl.29380114s0029.1.v3.1
29380114	JGI_gene	CDS	9446147	9446274	.	-	2	ID=Thupl.29380114s0029.1.v3.1.CDS.3;Parent=Thupl.29380114s0029.1.v3.1
29380114	JGI_gene	CDS	9445765	9445875	.	-	0	ID=Thupl.29380114s0029.1.v3.1.CDS.4;Parent=Thupl.29380114s0029.1.v3.1
29380114	JGI_gene	CDS	9444880	9444978	.	-	0	ID=Thupl.29380114s0029.1.v3.1.CDS.5;Parent=Thupl.29380114s0029.1.v3.1
29380114	JGI_gene	CDS	9444623	9444745	.	-	0	ID=Thupl.29380114s0029.1.v3.1.CDS.6;Parent=Thupl.29380114s0029.1.v3.1
29380114	JGI_gene	CDS	9437506	9437568	.	-	0	ID=Thupl.29380114s0029.1.v3.1.CDS.7;Parent=Thupl.29380114s0029.1.v3.1
29380114	JGI_gene	CDS	9437318	9437382	.	-	0	ID=Thupl.29380114s0029.1.v3.1.CDS.8;Parent=Thupl.29380114s0029.1.v3.1
29380114	JGI_gene	CDS	9427004	9427113	.	-	1	ID=Thupl.29380114s0029.1.v3.1.CDS.9;Parent=Thupl.29380114s0029.1.v3.1
29380114	JGI_gene	CDS	9426786	9426900	.	-	2	ID=Thupl.29380114s0029.1.v3.1.CDS.10;Parent=Thupl.29380114s0029.1.v3.1
29380114	JGI_gene	CDS	9426614	9426679	.	-	1	ID=Thupl.29380114s0029.1.v3.1.CDS.11;Parent=Thupl.29380114s0029.1.v3.1
29380114	JGI_gene	CDS	9426403	9426513	.	-	1	ID=Thupl.29380114s0029.1.v3.1.CDS.12;Parent=Thupl.29380114s0029.1.v3.1
29380114	JGI_gene	CDS	9423934	9424000	.	-	1	ID=Thupl.29380114s0029.1.v3.1.CDS.13;Parent=Thupl.29380114s0029.1.v3.1
29380114	JGI_gene	three_prime_UTR	9423233	9423771	.	-	.	ID=Thupl.29380114s0029.1.v3.1.three_prime_UTR.1;Parent=Thupl.29380114s0029.1.v3.1
29380114	JGI_gene	CDS	9423772	9423819	.	-	0	ID=Thupl.29380114s0029.1.v3.1.CDS.14;Parent=Thupl.29380114s0029.1.v3.1
29380114	JGI_gene	gene	9494702	9495067	.	-	.	ID=Thupl.29380114s0030.v3.1;Name=Thupl.29380114s0030
29380114	JGI_gene	mRNA	9494702	9495067	.	-	.	ID=Thupl.29380114s0030.1.v3.1;Name=Thupl.29380114s0030.1;longest=1;Parent=Thupl.29380114s0030.v3.1
29380114	JGI_gene	CDS	9494702	9495067	.	-	0	ID=Thupl.29380114s0030.1.v3.1.CDS.1;Parent=Thupl.29380114s0030.1.v3.1
29380114	JGI_gene	gene	9540127	9542387	.	+	.	ID=Thupl.29380114s0031.v3.1;Name=Thupl.29380114s0031
29380114	JGI_gene	mRNA	9540127	9542387	.	+	.	ID=Thupl.29380114s0031.1.v3.1;Name=Thupl.29380114s0031.1;longest=1;Parent=Thupl.29380114s0031.v3.1
29380114	JGI_gene	CDS	9540127	9540216	.	+	0	ID=Thupl.29380114s0031.1.v3.1.CDS.1;Parent=Thupl.29380114s0031.1.v3.1
29380114	JGI_gene	CDS	9541183	9541682	.	+	0	ID=Thupl.29380114s0031.1.v3.1.CDS.2;Parent=Thupl.29380114s0031.1.v3.1
29380114	JGI_gene	CDS	9541740	9541893	.	+	1	ID=Thupl.29380114s0031.1.v3.1.CDS.3;Parent=Thupl.29380114s0031.1.v3.1
29380114	JGI_gene	CDS	9542001	9542387	.	+	0	ID=Thupl.29380114s0031.1.v3.1.CDS.4;Parent=Thupl.29380114s0031.1.v3.1
29380114	JGI_gene	gene	9693634	9758609	.	-	.	ID=Thupl.29380114s0032.v3.1;Name=Thupl.29380114s0032
29380114	JGI_gene	mRNA	9693634	9758609	.	-	.	ID=Thupl.29380114s0032.1.v3.1;Name=Thupl.29380114s0032.1;longest=1;Parent=Thupl.29380114s0032.v3.1
29380114	JGI_gene	five_prime_UTR	9758361	9758609	.	-	.	ID=Thupl.29380114s0032.1.v3.1.five_prime_UTR.1;Parent=Thupl.29380114s0032.1.v3.1
29380114	JGI_gene	CDS	9757797	9758039	.	-	0	ID=Thupl.29380114s0032.1.v3.1.CDS.1;Parent=Thupl.29380114s0032.1.v3.1
29380114	JGI_gene	five_prime_UTR	9758040	9758098	.	-	.	ID=Thupl.29380114s0032.1.v3.1.five_prime_UTR.2;Parent=Thupl.29380114s0032.1.v3.1
29380114	JGI_gene	CDS	9757422	9757565	.	-	0	ID=Thupl.29380114s0032.1.v3.1.CDS.2;Parent=Thupl.29380114s0032.1.v3.1
29380114	JGI_gene	three_prime_UTR	9693634	9693838	.	-	.	ID=Thupl.29380114s0032.1.v3.1.three_prime_UTR.1;Parent=Thupl.29380114s0032.1.v3.1
29380114	JGI_gene	CDS	9693839	9693982	.	-	0	ID=Thupl.29380114s0032.1.v3.1.CDS.3;Parent=Thupl.29380114s0032.1.v3.1
29380114	JGI_gene	gene	9798025	9798692	.	-	.	ID=Thupl.29380114s0033.v3.1;Name=Thupl.29380114s0033
29380114	JGI_gene	mRNA	9798025	9798692	.	-	.	ID=Thupl.29380114s0033.1.v3.1;Name=Thupl.29380114s0033.1;longest=1;Parent=Thupl.29380114s0033.v3.1
29380114	JGI_gene	three_prime_UTR	9798025	9798227	.	-	.	ID=Thupl.29380114s0033.1.v3.1.three_prime_UTR.1;Parent=Thupl.29380114s0033.1.v3.1
29380114	JGI_gene	CDS	9798228	9798566	.	-	0	ID=Thupl.29380114s0033.1.v3.1.CDS.1;Parent=Thupl.29380114s0033.1.v3.1
29380114	JGI_gene	five_prime_UTR	9798567	9798692	.	-	.	ID=Thupl.29380114s0033.1.v3.1.five_prime_UTR.1;Parent=Thupl.29380114s0033.1.v3.1
29380114	JGI_gene	gene	9911310	9912102	.	-	.	ID=Thupl.29380114s0034.v3.1;Name=Thupl.29380114s0034
29380114	JGI_gene	mRNA	9911310	9912102	.	-	.	ID=Thupl.29380114s0034.1.v3.1;Name=Thupl.29380114s0034.1;longest=1;Parent=Thupl.29380114s0034.v3.1
29380114	JGI_gene	three_prime_UTR	9911310	9911489	.	-	.	ID=Thupl.29380114s0034.1.v3.1.three_prime_UTR.1;Parent=Thupl.29380114s0034.1.v3.1
29380114	JGI_gene	CDS	9911490	9911840	.	-	0	ID=Thupl.29380114s0034.1.v3.1.CDS.1;Parent=Thupl.29380114s0034.1.v3.1
29380114	JGI_gene	five_prime_UTR	9911841	9912102	.	-	.	ID=Thupl.29380114s0034.1.v3.1.five_prime_UTR.1;Parent=Thupl.29380114s0034.1.v3.1
29380114	JGI_gene	gene	9989376	9990193	.	+	.	ID=Thupl.29380114s0035.v3.1;Name=Thupl.29380114s0035
29380114	JGI_gene	mRNA	9989376	9990193	.	+	.	ID=Thupl.29380114s0035.1.v3.1;Name=Thupl.29380114s0035.1;longest=1;Parent=Thupl.29380114s0035.v3.1
29380114	JGI_gene	five_prime_UTR	9989376	9989425	.	+	.	ID=Thupl.29380114s0035.1.v3.1.five_prime_UTR.1;Parent=Thupl.29380114s0035.1.v3.1
29380114	JGI_gene	CDS	9989426	9989989	.	+	0	ID=Thupl.29380114s0035.1.v3.1.CDS.1;Parent=Thupl.29380114s0035.1.v3.1
29380114	JGI_gene	three_prime_UTR	9989990	9990193	.	+	.	ID=Thupl.29380114s0035.1.v3.1.three_prime_UTR.1;Parent=Thupl.29380114s0035.1.v3.1
29380115	JGI_gene	gene	93719	102251	.	+	.	ID=Thupl.29380115s0001.v3.1;Name=Thupl.29380115s0001
29380115	JGI_gene	mRNA	93719	102251	.	+	.	ID=Thupl.29380115s0001.1.v3.1;Name=Thupl.29380115s0001.1;longest=1;Parent=Thupl.29380115s0001.v3.1
29380115	JGI_gene	five_prime_UTR	93719	93767	.	+	.	ID=Thupl.29380115s0001.1.v3.1.five_prime_UTR.1;Parent=Thupl.29380115s0001.1.v3.1
29380115	JGI_gene	CDS	93768	93782	.	+	0	ID=Thupl.29380115s0001.1.v3.1.CDS.1;Parent=Thupl.29380115s0001.1.v3.1
29380115	JGI_gene	CDS	95192	95288	.	+	0	ID=Thupl.29380115s0001.1.v3.1.CDS.2;Parent=Thupl.29380115s0001.1.v3.1
29380115	JGI_gene	CDS	95374	95711	.	+	2	ID=Thupl.29380115s0001.1.v3.1.CDS.3;Parent=Thupl.29380115s0001.1.v3.1
29380115	JGI_gene	CDS	96330	96512	.	+	0	ID=Thupl.29380115s0001.1.v3.1.CDS.4;Parent=Thupl.29380115s0001.1.v3.1
29380115	JGI_gene	CDS	96607	96876	.	+	0	ID=Thupl.29380115s0001.1.v3.1.CDS.5;Parent=Thupl.29380115s0001.1.v3.1
29380115	JGI_gene	CDS	98057	98320	.	+	0	ID=Thupl.29380115s0001.1.v3.1.CDS.6;Parent=Thupl.29380115s0001.1.v3.1
29380115	JGI_gene	CDS	98430	98519	.	+	0	ID=Thupl.29380115s0001.1.v3.1.CDS.7;Parent=Thupl.29380115s0001.1.v3.1
29380115	JGI_gene	CDS	98769	98836	.	+	0	ID=Thupl.29380115s0001.1.v3.1.CDS.8;Parent=Thupl.29380115s0001.1.v3.1
29380115	JGI_gene	CDS	99133	99226	.	+	1	ID=Thupl.29380115s0001.1.v3.1.CDS.9;Parent=Thupl.29380115s0001.1.v3.1
29380115	JGI_gene	CDS	99327	99386	.	+	0	ID=Thupl.29380115s0001.1.v3.1.CDS.10;Parent=Thupl.29380115s0001.1.v3.1
29380115	JGI_gene	three_prime_UTR	99387	102251	.	+	.	ID=Thupl.29380115s0001.1.v3.1.three_prime_UTR.1;Parent=Thupl.29380115s0001.1.v3.1
29380115	JGI_gene	gene	129108	136832	.	+	.	ID=Thupl.29380115s0002.v3.1;Name=Thupl.29380115s0002
29380115	JGI_gene	mRNA	129108	136832	.	+	.	ID=Thupl.29380115s0002.1.v3.1;Name=Thupl.29380115s0002.1;longest=1;Parent=Thupl.29380115s0002.v3.1
29380115	JGI_gene	five_prime_UTR	129108	129135	.	+	.	ID=Thupl.29380115s0002.1.v3.1.five_prime_UTR.1;Parent=Thupl.29380115s0002.1.v3.1
29380115	JGI_gene	CDS	129136	129150	.	+	0	ID=Thupl.29380115s0002.1.v3.1.CDS.1;Parent=Thupl.29380115s0002.1.v3.1
29380115	JGI_gene	CDS	130381	130477	.	+	0	ID=Thupl.29380115s0002.1.v3.1.CDS.2;Parent=Thupl.29380115s0002.1.v3.1
29380115	JGI_gene	CDS	130829	131166	.	+	2	ID=Thupl.29380115s0002.1.v3.1.CDS.3;Parent=Thupl.29380115s0002.1.v3.1
29380115	JGI_gene	CDS	132280	132409	.	+	0	ID=Thupl.29380115s0002.1.v3.1.CDS.4;Parent=Thupl.29380115s0002.1.v3.1
29380115	JGI_gene	CDS	132879	133035	.	+	2	ID=Thupl.29380115s0002.1.v3.1.CDS.5;Parent=Thupl.29380115s0002.1.v3.1
29380115	JGI_gene	CDS	133446	133671	.	+	1	ID=Thupl.29380115s0002.1.v3.1.CDS.6;Parent=Thupl.29380115s0002.1.v3.1
29380115	JGI_gene	CDS	135353	135616	.	+	0	ID=Thupl.29380115s0002.1.v3.1.CDS.7;Parent=Thupl.29380115s0002.1.v3.1
29380115	JGI_gene	CDS	135730	135819	.	+	0	ID=Thupl.29380115s0002.1.v3.1.CDS.8;Parent=Thupl.29380115s0002.1.v3.1
29380115	JGI_gene	CDS	136197	136264	.	+	0	ID=Thupl.29380115s0002.1.v3.1.CDS.9;Parent=Thupl.29380115s0002.1.v3.1
29380115	JGI_gene	CDS	136571	136664	.	+	1	ID=Thupl.29380115s0002.1.v3.1.CDS.10;Parent=Thupl.29380115s0002.1.v3.1
29380115	JGI_gene	CDS	136764	136832	.	+	0	ID=Thupl.29380115s0002.1.v3.1.CDS.11;Parent=Thupl.29380115s0002.1.v3.1
29380115	JGI_gene	gene	230046	231635	.	+	.	ID=Thupl.29380115s0003.v3.1;Name=Thupl.29380115s0003
29380115	JGI_gene	mRNA	230046	231635	.	+	.	ID=Thupl.29380115s0003.1.v3.1;Name=Thupl.29380115s0003.1;longest=1;Parent=Thupl.29380115s0003.v3.1
29380115	JGI_gene	CDS	230046	230232	.	+	0	ID=Thupl.29380115s0003.1.v3.1.CDS.1;Parent=Thupl.29380115s0003.1.v3.1
29380115	JGI_gene	CDS	231271	231635	.	+	2	ID=Thupl.29380115s0003.1.v3.1.CDS.2;Parent=Thupl.29380115s0003.1.v3.1
29380115	JGI_gene	gene	420692	427255	.	+	.	ID=Thupl.29380115s0004.v3.1;Name=Thupl.29380115s0004
29380115	JGI_gene	mRNA	420692	427255	.	+	.	ID=Thupl.29380115s0004.1.v3.1;Name=Thupl.29380115s0004.1;longest=1;Parent=Thupl.29380115s0004.v3.1
29380115	JGI_gene	five_prime_UTR	420692	420781	.	+	.	ID=Thupl.29380115s0004.1.v3.1.five_prime_UTR.1;Parent=Thupl.29380115s0004.1.v3.1
29380115	JGI_gene	CDS	420782	420962	.	+	0	ID=Thupl.29380115s0004.1.v3.1.CDS.1;Parent=Thupl.29380115s0004.1.v3.1
29380115	JGI_gene	CDS	423381	423992	.	+	2	ID=Thupl.29380115s0004.1.v3.1.CDS.2;Parent=Thupl.29380115s0004.1.v3.1
29380115	JGI_gene	CDS	425018	425218	.	+	2	ID=Thupl.29380115s0004.1.v3.1.CDS.3;Parent=Thupl.29380115s0004.1.v3.1
29380115	JGI_gene	CDS	425326	425379	.	+	2	ID=Thupl.29380115s0004.1.v3.1.CDS.4;Parent=Thupl.29380115s0004.1.v3.1
29380115	JGI_gene	CDS	425464	426689	.	+	2	ID=Thupl.29380115s0004.1.v3.1.CDS.5;Parent=Thupl.29380115s0004.1.v3.1
29380115	JGI_gene	three_prime_UTR	426690	427255	.	+	.	ID=Thupl.29380115s0004.1.v3.1.three_prime_UTR.1;Parent=Thupl.29380115s0004.1.v3.1
29380115	JGI_gene	gene	458356	461236	.	+	.	ID=Thupl.29380115s0005.v3.1;Name=Thupl.29380115s0005
29380115	JGI_gene	mRNA	458356	461236	.	+	.	ID=Thupl.29380115s0005.1.v3.1;Name=Thupl.29380115s0005.1;longest=1;Parent=Thupl.29380115s0005.v3.1
29380115	JGI_gene	five_prime_UTR	458356	458798	.	+	.	ID=Thupl.29380115s0005.1.v3.1.five_prime_UTR.1;Parent=Thupl.29380115s0005.1.v3.1
29380115	JGI_gene	CDS	458799	458979	.	+	0	ID=Thupl.29380115s0005.1.v3.1.CDS.1;Parent=Thupl.29380115s0005.1.v3.1
29380115	JGI_gene	CDS	460713	461206	.	+	2	ID=Thupl.29380115s0005.1.v3.1.CDS.2;Parent=Thupl.29380115s0005.1.v3.1
29380115	JGI_gene	three_prime_UTR	461207	461236	.	+	.	ID=Thupl.29380115s0005.1.v3.1.three_prime_UTR.1;Parent=Thupl.29380115s0005.1.v3.1
29380115	JGI_gene	gene	463067	463720	.	+	.	ID=Thupl.29380115s0006.v3.1;Name=Thupl.29380115s0006
29380115	JGI_gene	mRNA	463067	463720	.	+	.	ID=Thupl.29380115s0006.1.v3.1;Name=Thupl.29380115s0006.1;longest=1;Parent=Thupl.29380115s0006.v3.1
29380115	JGI_gene	CDS	463067	463720	.	+	0	ID=Thupl.29380115s0006.1.v3.1.CDS.1;Parent=Thupl.29380115s0006.1.v3.1
29380115	JGI_gene	gene	575794	577877	.	-	.	ID=Thupl.29380115s0007.v3.1;Name=Thupl.29380115s0007
29380115	JGI_gene	mRNA	575794	577877	.	-	.	ID=Thupl.29380115s0007.1.v3.1;Name=Thupl.29380115s0007.1;longest=1;Parent=Thupl.29380115s0007.v3.1
29380115	JGI_gene	CDS	577697	577877	.	-	0	ID=Thupl.29380115s0007.1.v3.1.CDS.1;Parent=Thupl.29380115s0007.1.v3.1
29380115	JGI_gene	CDS	575794	576341	.	-	2	ID=Thupl.29380115s0007.1.v3.1.CDS.2;Parent=Thupl.29380115s0007.1.v3.1
29380116	JGI_gene	gene	137824	138516	.	-	.	ID=Thupl.29380116s0001.v3.1;Name=Thupl.29380116s0001
29380116	JGI_gene	mRNA	137824	138516	.	-	.	ID=Thupl.29380116s0001.1.v3.1;Name=Thupl.29380116s0001.1;longest=1;Parent=Thupl.29380116s0001.v3.1
29380116	JGI_gene	CDS	137824	138516	.	-	0	ID=Thupl.29380116s0001.1.v3.1.CDS.1;Parent=Thupl.29380116s0001.1.v3.1
29380116	JGI_gene	gene	189737	228223	.	-	.	ID=Thupl.29380116s0002.v3.1;Name=Thupl.29380116s0002
29380116	JGI_gene	mRNA	189737	228223	.	-	.	ID=Thupl.29380116s0002.1.v3.1;Name=Thupl.29380116s0002.1;longest=1;Parent=Thupl.29380116s0002.v3.1
29380116	JGI_gene	CDS	227713	227851	.	-	0	ID=Thupl.29380116s0002.1.v3.1.CDS.1;Parent=Thupl.29380116s0002.1.v3.1
29380116	JGI_gene	five_prime_UTR	227852	228223	.	-	.	ID=Thupl.29380116s0002.1.v3.1.five_prime_UTR.1;Parent=Thupl.29380116s0002.1.v3.1
29380116	JGI_gene	CDS	225408	225572	.	-	2	ID=Thupl.29380116s0002.1.v3.1.CDS.2;Parent=Thupl.29380116s0002.1.v3.1
29380116	JGI_gene	CDS	224170	224356	.	-	2	ID=Thupl.29380116s0002.1.v3.1.CDS.3;Parent=Thupl.29380116s0002.1.v3.1
29380116	JGI_gene	CDS	223870	223978	.	-	1	ID=Thupl.29380116s0002.1.v3.1.CDS.4;Parent=Thupl.29380116s0002.1.v3.1
29380116	JGI_gene	CDS	219538	219651	.	-	0	ID=Thupl.29380116s0002.1.v3.1.CDS.5;Parent=Thupl.29380116s0002.1.v3.1
29380116	JGI_gene	CDS	219291	219388	.	-	0	ID=Thupl.29380116s0002.1.v3.1.CDS.6;Parent=Thupl.29380116s0002.1.v3.1
29380116	JGI_gene	CDS	219105	219183	.	-	1	ID=Thupl.29380116s0002.1.v3.1.CDS.7;Parent=Thupl.29380116s0002.1.v3.1
29380116	JGI_gene	CDS	218903	218965	.	-	0	ID=Thupl.29380116s0002.1.v3.1.CDS.8;Parent=Thupl.29380116s0002.1.v3.1
29380116	JGI_gene	CDS	218682	218765	.	-	0	ID=Thupl.29380116s0002.1.v3.1.CDS.9;Parent=Thupl.29380116s0002.1.v3.1
29380116	JGI_gene	CDS	218489	218586	.	-	0	ID=Thupl.29380116s0002.1.v3.1.CDS.10;Parent=Thupl.29380116s0002.1.v3.1
29380116	JGI_gene	CDS	212278	212356	.	-	1	ID=Thupl.29380116s0002.1.v3.1.CDS.11;Parent=Thupl.29380116s0002.1.v3.1
29380116	JGI_gene	CDS	212131	212196	.	-	0	ID=Thupl.29380116s0002.1.v3.1.CDS.12;Parent=Thupl.29380116s0002.1.v3.1
29380116	JGI_gene	CDS	211951	212016	.	-	0	ID=Thupl.29380116s0002.1.v3.1.CDS.13;Parent=Thupl.29380116s0002.1.v3.1
29380116	JGI_gene	CDS	211711	211788	.	-	0	ID=Thupl.29380116s0002.1.v3.1.CDS.14;Parent=Thupl.29380116s0002.1.v3.1
29380116	JGI_gene	CDS	211467	211586	.	-	0	ID=Thupl.29380116s0002.1.v3.1.CDS.15;Parent=Thupl.29380116s0002.1.v3.1
29380116	JGI_gene	CDS	211129	211295	.	-	0	ID=Thupl.29380116s0002.1.v3.1.CDS.16;Parent=Thupl.29380116s0002.1.v3.1
29380116	JGI_gene	CDS	209997	210105	.	-	1	ID=Thupl.29380116s0002.1.v3.1.CDS.17;Parent=Thupl.29380116s0002.1.v3.1
29380116	JGI_gene	CDS	209862	209921	.	-	0	ID=Thupl.29380116s0002.1.v3.1.CDS.18;Parent=Thupl.29380116s0002.1.v3.1
29380116	JGI_gene	CDS	194025	194119	.	-	0	ID=Thupl.29380116s0002.1.v3.1.CDS.19;Parent=Thupl.29380116s0002.1.v3.1
29380116	JGI_gene	CDS	193836	193931	.	-	1	ID=Thupl.29380116s0002.1.v3.1.CDS.20;Parent=Thupl.29380116s0002.1.v3.1
29380116	JGI_gene	three_prime_UTR	189737	191287	.	-	.	ID=Thupl.29380116s0002.1.v3.1.three_prime_UTR.1;Parent=Thupl.29380116s0002.1.v3.1
29380116	JGI_gene	CDS	191288	191291	.	-	1	ID=Thupl.29380116s0002.1.v3.1.CDS.21;Parent=Thupl.29380116s0002.1.v3.1
29380116	JGI_gene	gene	318331	318765	.	+	.	ID=Thupl.29380116s0003.v3.1;Name=Thupl.29380116s0003
29380116	JGI_gene	mRNA	318331	318765	.	+	.	ID=Thupl.29380116s0003.1.v3.1;Name=Thupl.29380116s0003.1;longest=1;Parent=Thupl.29380116s0003.v3.1
29380116	JGI_gene	CDS	318331	318423	.	+	0	ID=Thupl.29380116s0003.1.v3.1.CDS.1;Parent=Thupl.29380116s0003.1.v3.1
29380116	JGI_gene	CDS	318476	318491	.	+	0	ID=Thupl.29380116s0003.1.v3.1.CDS.2;Parent=Thupl.29380116s0003.1.v3.1
29380116	JGI_gene	CDS	318529	318603	.	+	2	ID=Thupl.29380116s0003.1.v3.1.CDS.3;Parent=Thupl.29380116s0003.1.v3.1
29380116	JGI_gene	CDS	318650	318765	.	+	2	ID=Thupl.29380116s0003.1.v3.1.CDS.4;Parent=Thupl.29380116s0003.1.v3.1
29380116	JGI_gene	gene	323018	327430	.	-	.	ID=Thupl.29380116s0004.v3.1;Name=Thupl.29380116s0004
29380116	JGI_gene	mRNA	323018	327430	.	-	.	ID=Thupl.29380116s0004.1.v3.1;Name=Thupl.29380116s0004.1;longest=1;Parent=Thupl.29380116s0004.v3.1
29380116	JGI_gene	CDS	326189	326485	.	-	0	ID=Thupl.29380116s0004.1.v3.1.CDS.1;Parent=Thupl.29380116s0004.1.v3.1
29380116	JGI_gene	five_prime_UTR	326486	327430	.	-	.	ID=Thupl.29380116s0004.1.v3.1.five_prime_UTR.1;Parent=Thupl.29380116s0004.1.v3.1
29380116	JGI_gene	CDS	324535	325023	.	-	0	ID=Thupl.29380116s0004.1.v3.1.CDS.2;Parent=Thupl.29380116s0004.1.v3.1
29380116	JGI_gene	three_prime_UTR	323018	323263	.	-	.	ID=Thupl.29380116s0004.1.v3.1.three_prime_UTR.1;Parent=Thupl.29380116s0004.1.v3.1
29380116	JGI_gene	CDS	323264	324157	.	-	0	ID=Thupl.29380116s0004.1.v3.1.CDS.3;Parent=Thupl.29380116s0004.1.v3.1
29380116	JGI_gene	gene	426447	442246	.	-	.	ID=Thupl.29380116s0005.v3.1;Name=Thupl.29380116s0005
29380116	JGI_gene	mRNA	426447	442246	.	-	.	ID=Thupl.29380116s0005.1.v3.1;Name=Thupl.29380116s0005.1;longest=1;Parent=Thupl.29380116s0005.v3.1
29380116	JGI_gene	five_prime_UTR	441577	442246	.	-	.	ID=Thupl.29380116s0005.1.v3.1.five_prime_UTR.1;Parent=Thupl.29380116s0005.1.v3.1
29380116	JGI_gene	five_prime_UTR	441035	441203	.	-	.	ID=Thupl.29380116s0005.1.v3.1.five_prime_UTR.2;Parent=Thupl.29380116s0005.1.v3.1
29380116	JGI_gene	five_prime_UTR	429059	429104	.	-	.	ID=Thupl.29380116s0005.1.v3.1.five_prime_UTR.3;Parent=Thupl.29380116s0005.1.v3.1
29380116	JGI_gene	CDS	428818	428824	.	-	0	ID=Thupl.29380116s0005.1.v3.1.CDS.1;Parent=Thupl.29380116s0005.1.v3.1
29380116	JGI_gene	five_prime_UTR	428825	428932	.	-	.	ID=Thupl.29380116s0005.1.v3.1.five_prime_UTR.4;Parent=Thupl.29380116s0005.1.v3.1
29380116	JGI_gene	CDS	428554	428621	.	-	2	ID=Thupl.29380116s0005.1.v3.1.CDS.2;Parent=Thupl.29380116s0005.1.v3.1
29380116	JGI_gene	CDS	427851	428453	.	-	0	ID=Thupl.29380116s0005.1.v3.1.CDS.3;Parent=Thupl.29380116s0005.1.v3.1
29380116	JGI_gene	CDS	427639	427743	.	-	0	ID=Thupl.29380116s0005.1.v3.1.CDS.4;Parent=Thupl.29380116s0005.1.v3.1
29380116	JGI_gene	three_prime_UTR	426447	426900	.	-	.	ID=Thupl.29380116s0005.1.v3.1.three_prime_UTR.1;Parent=Thupl.29380116s0005.1.v3.1
29380116	JGI_gene	CDS	426901	427245	.	-	0	ID=Thupl.29380116s0005.1.v3.1.CDS.5;Parent=Thupl.29380116s0005.1.v3.1
29380116	JGI_gene	gene	568694	579294	.	-	.	ID=Thupl.29380116s0006.v3.1;Name=Thupl.29380116s0006
29380116	JGI_gene	mRNA	568694	579294	.	-	.	ID=Thupl.29380116s0006.1.v3.1;Name=Thupl.29380116s0006.1;longest=1;Parent=Thupl.29380116s0006.v3.1
29380116	JGI_gene	CDS	578568	579040	.	-	0	ID=Thupl.29380116s0006.1.v3.1.CDS.1;Parent=Thupl.29380116s0006.1.v3.1
29380116	JGI_gene	five_prime_UTR	579041	579294	.	-	.	ID=Thupl.29380116s0006.1.v3.1.five_prime_UTR.1;Parent=Thupl.29380116s0006.1.v3.1
29380116	JGI_gene	CDS	570250	570775	.	-	1	ID=Thupl.29380116s0006.1.v3.1.CDS.2;Parent=Thupl.29380116s0006.1.v3.1
29380116	JGI_gene	three_prime_UTR	568694	569201	.	-	.	ID=Thupl.29380116s0006.1.v3.1.three_prime_UTR.1;Parent=Thupl.29380116s0006.1.v3.1
29380116	JGI_gene	CDS	569202	569981	.	-	0	ID=Thupl.29380116s0006.1.v3.1.CDS.3;Parent=Thupl.29380116s0006.1.v3.1
29380116	JGI_gene	gene	1029178	1070396	.	-	.	ID=Thupl.29380116s0007.v3.1;Name=Thupl.29380116s0007
29380116	JGI_gene	mRNA	1029178	1070396	.	-	.	ID=Thupl.29380116s0007.1.v3.1;Name=Thupl.29380116s0007.1;longest=1;Parent=Thupl.29380116s0007.v3.1
29380116	JGI_gene	CDS	1070037	1070152	.	-	0	ID=Thupl.29380116s0007.1.v3.1.CDS.1;Parent=Thupl.29380116s0007.1.v3.1
29380116	JGI_gene	five_prime_UTR	1070153	1070396	.	-	.	ID=Thupl.29380116s0007.1.v3.1.five_prime_UTR.1;Parent=Thupl.29380116s0007.1.v3.1
29380116	JGI_gene	CDS	1058118	1058229	.	-	1	ID=Thupl.29380116s0007.1.v3.1.CDS.2;Parent=Thupl.29380116s0007.1.v3.1
29380116	JGI_gene	CDS	1051907	1052047	.	-	0	ID=Thupl.29380116s0007.1.v3.1.CDS.3;Parent=Thupl.29380116s0007.1.v3.1
29380116	JGI_gene	CDS	1051572	1051685	.	-	0	ID=Thupl.29380116s0007.1.v3.1.CDS.4;Parent=Thupl.29380116s0007.1.v3.1
29380116	JGI_gene	CDS	1041089	1041167	.	-	0	ID=Thupl.29380116s0007.1.v3.1.CDS.5;Parent=Thupl.29380116s0007.1.v3.1
29380116	JGI_gene	CDS	1030677	1030786	.	-	2	ID=Thupl.29380116s0007.1.v3.1.CDS.6;Parent=Thupl.29380116s0007.1.v3.1
29380116	JGI_gene	CDS	1030506	1030562	.	-	0	ID=Thupl.29380116s0007.1.v3.1.CDS.7;Parent=Thupl.29380116s0007.1.v3.1
29380116	JGI_gene	CDS	1030327	1030396	.	-	0	ID=Thupl.29380116s0007.1.v3.1.CDS.8;Parent=Thupl.29380116s0007.1.v3.1
29380116	JGI_gene	three_prime_UTR	1029178	1030125	.	-	.	ID=Thupl.29380116s0007.1.v3.1.three_prime_UTR.1;Parent=Thupl.29380116s0007.1.v3.1
29380116	JGI_gene	CDS	1030126	1030175	.	-	2	ID=Thupl.29380116s0007.1.v3.1.CDS.9;Parent=Thupl.29380116s0007.1.v3.1
29380116	JGI_gene	gene	1164227	1215915	.	+	.	ID=Thupl.29380116s0008.v3.1;Name=Thupl.29380116s0008
29380116	JGI_gene	mRNA	1164227	1215915	.	+	.	ID=Thupl.29380116s0008.1.v3.1;Name=Thupl.29380116s0008.1;longest=1;Parent=Thupl.29380116s0008.v3.1
29380116	JGI_gene	five_prime_UTR	1164227	1164483	.	+	.	ID=Thupl.29380116s0008.1.v3.1.five_prime_UTR.1;Parent=Thupl.29380116s0008.1.v3.1
29380116	JGI_gene	five_prime_UTR	1164608	1164630	.	+	.	ID=Thupl.29380116s0008.1.v3.1.five_prime_UTR.2;Parent=Thupl.29380116s0008.1.v3.1
29380116	JGI_gene	CDS	1164631	1164784	.	+	0	ID=Thupl.29380116s0008.1.v3.1.CDS.1;Parent=Thupl.29380116s0008.1.v3.1
29380116	JGI_gene	CDS	1213721	1213830	.	+	2	ID=Thupl.29380116s0008.1.v3.1.CDS.2;Parent=Thupl.29380116s0008.1.v3.1
29380116	JGI_gene	CDS	1215434	1215808	.	+	0	ID=Thupl.29380116s0008.1.v3.1.CDS.3;Parent=Thupl.29380116s0008.1.v3.1
29380116	JGI_gene	three_prime_UTR	1215809	1215915	.	+	.	ID=Thupl.29380116s0008.1.v3.1.three_prime_UTR.1;Parent=Thupl.29380116s0008.1.v3.1
29380116	JGI_gene	gene	1208482	1210972	.	-	.	ID=Thupl.29380116s0009.v3.1;Name=Thupl.29380116s0009
29380116	JGI_gene	mRNA	1208482	1210972	.	-	.	ID=Thupl.29380116s0009.1.v3.1;Name=Thupl.29380116s0009.1;longest=1;Parent=Thupl.29380116s0009.v3.1
29380116	JGI_gene	CDS	1210959	1210972	.	-	0	ID=Thupl.29380116s0009.1.v3.1.CDS.1;Parent=Thupl.29380116s0009.1.v3.1
29380116	JGI_gene	CDS	1210503	1210822	.	-	1	ID=Thupl.29380116s0009.1.v3.1.CDS.2;Parent=Thupl.29380116s0009.1.v3.1
29380116	JGI_gene	CDS	1210327	1210466	.	-	2	ID=Thupl.29380116s0009.1.v3.1.CDS.3;Parent=Thupl.29380116s0009.1.v3.1
29380116	JGI_gene	CDS	1210162	1210286	.	-	0	ID=Thupl.29380116s0009.1.v3.1.CDS.4;Parent=Thupl.29380116s0009.1.v3.1
29380116	JGI_gene	CDS	1209814	1210105	.	-	1	ID=Thupl.29380116s0009.1.v3.1.CDS.5;Parent=Thupl.29380116s0009.1.v3.1
29380116	JGI_gene	CDS	1209046	1209687	.	-	0	ID=Thupl.29380116s0009.1.v3.1.CDS.6;Parent=Thupl.29380116s0009.1.v3.1
29380116	JGI_gene	CDS	1208971	1209006	.	-	0	ID=Thupl.29380116s0009.1.v3.1.CDS.7;Parent=Thupl.29380116s0009.1.v3.1
29380116	JGI_gene	CDS	1208482	1208862	.	-	0	ID=Thupl.29380116s0009.1.v3.1.CDS.8;Parent=Thupl.29380116s0009.1.v3.1
29380116	JGI_gene	gene	1388768	1397087	.	-	.	ID=Thupl.29380116s0010.v3.1;Name=Thupl.29380116s0010
29380116	JGI_gene	mRNA	1388768	1397087	.	-	.	ID=Thupl.29380116s0010.1.v3.1;Name=Thupl.29380116s0010.1;longest=1;Parent=Thupl.29380116s0010.v3.1
29380116	JGI_gene	CDS	1396953	1396956	.	-	0	ID=Thupl.29380116s0010.1.v3.1.CDS.1;Parent=Thupl.29380116s0010.1.v3.1
29380116	JGI_gene	five_prime_UTR	1396957	1397087	.	-	.	ID=Thupl.29380116s0010.1.v3.1.five_prime_UTR.1;Parent=Thupl.29380116s0010.1.v3.1
29380116	JGI_gene	CDS	1396001	1396167	.	-	2	ID=Thupl.29380116s0010.1.v3.1.CDS.2;Parent=Thupl.29380116s0010.1.v3.1
29380116	JGI_gene	CDS	1389498	1389695	.	-	0	ID=Thupl.29380116s0010.1.v3.1.CDS.3;Parent=Thupl.29380116s0010.1.v3.1
29380116	JGI_gene	three_prime_UTR	1388768	1389039	.	-	.	ID=Thupl.29380116s0010.1.v3.1.three_prime_UTR.1;Parent=Thupl.29380116s0010.1.v3.1
29380116	JGI_gene	CDS	1389040	1389285	.	-	0	ID=Thupl.29380116s0010.1.v3.1.CDS.4;Parent=Thupl.29380116s0010.1.v3.1
29380116	JGI_gene	gene	1443641	1454446	.	-	.	ID=Thupl.29380116s0011.v3.1;Name=Thupl.29380116s0011
29380116	JGI_gene	mRNA	1443641	1454446	.	-	.	ID=Thupl.29380116s0011.1.v3.1;Name=Thupl.29380116s0011.1;longest=1;Parent=Thupl.29380116s0011.v3.1
29380116	JGI_gene	CDS	1454182	1454185	.	-	0	ID=Thupl.29380116s0011.1.v3.1.CDS.1;Parent=Thupl.29380116s0011.1.v3.1
29380116	JGI_gene	five_prime_UTR	1454186	1454446	.	-	.	ID=Thupl.29380116s0011.1.v3.1.five_prime_UTR.1;Parent=Thupl.29380116s0011.1.v3.1
29380116	JGI_gene	CDS	1453269	1453435	.	-	2	ID=Thupl.29380116s0011.1.v3.1.CDS.2;Parent=Thupl.29380116s0011.1.v3.1
29380116	JGI_gene	CDS	1444720	1444917	.	-	0	ID=Thupl.29380116s0011.1.v3.1.CDS.3;Parent=Thupl.29380116s0011.1.v3.1
29380116	JGI_gene	three_prime_UTR	1443641	1444253	.	-	.	ID=Thupl.29380116s0011.1.v3.1.three_prime_UTR.1;Parent=Thupl.29380116s0011.1.v3.1
29380116	JGI_gene	CDS	1444254	1444499	.	-	0	ID=Thupl.29380116s0011.1.v3.1.CDS.4;Parent=Thupl.29380116s0011.1.v3.1
29380116	JGI_gene	gene	1560008	1588309	.	+	.	ID=Thupl.29380116s0012.v3.1;Name=Thupl.29380116s0012
29380116	JGI_gene	mRNA	1560008	1588309	.	+	.	ID=Thupl.29380116s0012.1.v3.1;Name=Thupl.29380116s0012.1;longest=1;Parent=Thupl.29380116s0012.v3.1
29380116	JGI_gene	five_prime_UTR	1560008	1560537	.	+	.	ID=Thupl.29380116s0012.1.v3.1.five_prime_UTR.1;Parent=Thupl.29380116s0012.1.v3.1
29380116	JGI_gene	CDS	1560538	1561339	.	+	0	ID=Thupl.29380116s0012.1.v3.1.CDS.1;Parent=Thupl.29380116s0012.1.v3.1
29380116	JGI_gene	CDS	1561998	1562203	.	+	2	ID=Thupl.29380116s0012.1.v3.1.CDS.2;Parent=Thupl.29380116s0012.1.v3.1
29380116	JGI_gene	CDS	1586753	1586902	.	+	0	ID=Thupl.29380116s0012.1.v3.1.CDS.3;Parent=Thupl.29380116s0012.1.v3.1
29380116	JGI_gene	CDS	1587059	1587547	.	+	0	ID=Thupl.29380116s0012.1.v3.1.CDS.4;Parent=Thupl.29380116s0012.1.v3.1
29380116	JGI_gene	three_prime_UTR	1587548	1588309	.	+	.	ID=Thupl.29380116s0012.1.v3.1.three_prime_UTR.1;Parent=Thupl.29380116s0012.1.v3.1
29380116	JGI_gene	gene	2164382	2167343	.	-	.	ID=Thupl.29380116s0013.v3.1;Name=Thupl.29380116s0013
29380116	JGI_gene	mRNA	2164382	2167343	.	-	.	ID=Thupl.29380116s0013.1.v3.1;Name=Thupl.29380116s0013.1;longest=1;Parent=Thupl.29380116s0013.v3.1
29380116	JGI_gene	CDS	2165987	2167018	.	-	0	ID=Thupl.29380116s0013.1.v3.1.CDS.1;Parent=Thupl.29380116s0013.1.v3.1
29380116	JGI_gene	five_prime_UTR	2167019	2167343	.	-	.	ID=Thupl.29380116s0013.1.v3.1.five_prime_UTR.1;Parent=Thupl.29380116s0013.1.v3.1
29380116	JGI_gene	three_prime_UTR	2164382	2164686	.	-	.	ID=Thupl.29380116s0013.1.v3.1.three_prime_UTR.1;Parent=Thupl.29380116s0013.1.v3.1
29380116	JGI_gene	CDS	2164687	2165322	.	-	0	ID=Thupl.29380116s0013.1.v3.1.CDS.2;Parent=Thupl.29380116s0013.1.v3.1
29380116	JGI_gene	gene	2730504	2897584	.	-	.	ID=Thupl.29380116s0014.v3.1;Name=Thupl.29380116s0014
29380116	JGI_gene	mRNA	2730504	2897584	.	-	.	ID=Thupl.29380116s0014.1.v3.1;Name=Thupl.29380116s0014.1;longest=1;Parent=Thupl.29380116s0014.v3.1
29380116	JGI_gene	CDS	2896561	2896990	.	-	0	ID=Thupl.29380116s0014.1.v3.1.CDS.1;Parent=Thupl.29380116s0014.1.v3.1
29380116	JGI_gene	five_prime_UTR	2896991	2897584	.	-	.	ID=Thupl.29380116s0014.1.v3.1.five_prime_UTR.1;Parent=Thupl.29380116s0014.1.v3.1
29380116	JGI_gene	CDS	2861200	2861274	.	-	2	ID=Thupl.29380116s0014.1.v3.1.CDS.2;Parent=Thupl.29380116s0014.1.v3.1
29380116	JGI_gene	CDS	2860973	2861007	.	-	2	ID=Thupl.29380116s0014.1.v3.1.CDS.3;Parent=Thupl.29380116s0014.1.v3.1
29380116	JGI_gene	CDS	2860800	2860878	.	-	0	ID=Thupl.29380116s0014.1.v3.1.CDS.4;Parent=Thupl.29380116s0014.1.v3.1
29380116	JGI_gene	CDS	2851564	2851656	.	-	2	ID=Thupl.29380116s0014.1.v3.1.CDS.5;Parent=Thupl.29380116s0014.1.v3.1
29380116	JGI_gene	CDS	2851152	2851236	.	-	2	ID=Thupl.29380116s0014.1.v3.1.CDS.6;Parent=Thupl.29380116s0014.1.v3.1
29380116	JGI_gene	CDS	2850404	2850479	.	-	1	ID=Thupl.29380116s0014.1.v3.1.CDS.7;Parent=Thupl.29380116s0014.1.v3.1
29380116	JGI_gene	CDS	2814911	2815039	.	-	0	ID=Thupl.29380116s0014.1.v3.1.CDS.8;Parent=Thupl.29380116s0014.1.v3.1
29380116	JGI_gene	CDS	2803143	2803241	.	-	0	ID=Thupl.29380116s0014.1.v3.1.CDS.9;Parent=Thupl.29380116s0014.1.v3.1
29380116	JGI_gene	CDS	2802183	2802284	.	-	0	ID=Thupl.29380116s0014.1.v3.1.CDS.10;Parent=Thupl.29380116s0014.1.v3.1
29380116	JGI_gene	CDS	2801599	2801760	.	-	0	ID=Thupl.29380116s0014.1.v3.1.CDS.11;Parent=Thupl.29380116s0014.1.v3.1
29380116	JGI_gene	CDS	2778082	2778174	.	-	0	ID=Thupl.29380116s0014.1.v3.1.CDS.12;Parent=Thupl.29380116s0014.1.v3.1
29380116	JGI_gene	CDS	2762095	2762146	.	-	0	ID=Thupl.29380116s0014.1.v3.1.CDS.13;Parent=Thupl.29380116s0014.1.v3.1
29380116	JGI_gene	CDS	2761830	2761941	.	-	2	ID=Thupl.29380116s0014.1.v3.1.CDS.14;Parent=Thupl.29380116s0014.1.v3.1
29380116	JGI_gene	CDS	2761654	2761733	.	-	1	ID=Thupl.29380116s0014.1.v3.1.CDS.15;Parent=Thupl.29380116s0014.1.v3.1
29380116	JGI_gene	CDS	2760040	2761445	.	-	2	ID=Thupl.29380116s0014.1.v3.1.CDS.16;Parent=Thupl.29380116s0014.1.v3.1
29380116	JGI_gene	CDS	2745721	2745944	.	-	0	ID=Thupl.29380116s0014.1.v3.1.CDS.17;Parent=Thupl.29380116s0014.1.v3.1
29380116	JGI_gene	CDS	2745532	2745607	.	-	1	ID=Thupl.29380116s0014.1.v3.1.CDS.18;Parent=Thupl.29380116s0014.1.v3.1
29380116	JGI_gene	CDS	2735709	2735810	.	-	0	ID=Thupl.29380116s0014.1.v3.1.CDS.19;Parent=Thupl.29380116s0014.1.v3.1
29380116	JGI_gene	three_prime_UTR	2730504	2731196	.	-	.	ID=Thupl.29380116s0014.1.v3.1.three_prime_UTR.1;Parent=Thupl.29380116s0014.1.v3.1
29380116	JGI_gene	CDS	2731197	2731250	.	-	0	ID=Thupl.29380116s0014.1.v3.1.CDS.20;Parent=Thupl.29380116s0014.1.v3.1
29380117	JGI_gene	gene	309	143343	.	+	.	ID=Thupl.29380117s0001.v3.1;Name=Thupl.29380117s0001
29380117	JGI_gene	mRNA	309	143343	.	+	.	ID=Thupl.29380117s0001.1.v3.1;Name=Thupl.29380117s0001.1;longest=1;Parent=Thupl.29380117s0001.v3.1
29380117	JGI_gene	CDS	309	512	.	+	0	ID=Thupl.29380117s0001.1.v3.1.CDS.1;Parent=Thupl.29380117s0001.1.v3.1
29380117	JGI_gene	CDS	9970	10078	.	+	0	ID=Thupl.29380117s0001.1.v3.1.CDS.2;Parent=Thupl.29380117s0001.1.v3.1
29380117	JGI_gene	CDS	45224	45296	.	+	2	ID=Thupl.29380117s0001.1.v3.1.CDS.3;Parent=Thupl.29380117s0001.1.v3.1
29380117	JGI_gene	CDS	53972	54050	.	+	1	ID=Thupl.29380117s0001.1.v3.1.CDS.4;Parent=Thupl.29380117s0001.1.v3.1
29380117	JGI_gene	CDS	127352	127404	.	+	0	ID=Thupl.29380117s0001.1.v3.1.CDS.5;Parent=Thupl.29380117s0001.1.v3.1
29380117	JGI_gene	CDS	142000	142036	.	+	1	ID=Thupl.29380117s0001.1.v3.1.CDS.6;Parent=Thupl.29380117s0001.1.v3.1
29380117	JGI_gene	CDS	142190	142269	.	+	0	ID=Thupl.29380117s0001.1.v3.1.CDS.7;Parent=Thupl.29380117s0001.1.v3.1
29380117	JGI_gene	CDS	142692	142713	.	+	1	ID=Thupl.29380117s0001.1.v3.1.CDS.8;Parent=Thupl.29380117s0001.1.v3.1
29380117	JGI_gene	three_prime_UTR	142714	143343	.	+	.	ID=Thupl.29380117s0001.1.v3.1.three_prime_UTR.1;Parent=Thupl.29380117s0001.1.v3.1
29380117	JGI_gene	gene	360703	456765	.	-	.	ID=Thupl.29380117s0002.v3.1;Name=Thupl.29380117s0002
29380117	JGI_gene	mRNA	360703	456765	.	-	.	ID=Thupl.29380117s0002.1.v3.1;Name=Thupl.29380117s0002.1;longest=1;Parent=Thupl.29380117s0002.v3.1
29380117	JGI_gene	CDS	456429	456537	.	-	0	ID=Thupl.29380117s0002.1.v3.1.CDS.1;Parent=Thupl.29380117s0002.1.v3.1
29380117	JGI_gene	five_prime_UTR	456538	456765	.	-	.	ID=Thupl.29380117s0002.1.v3.1.five_prime_UTR.1;Parent=Thupl.29380117s0002.1.v3.1
29380117	JGI_gene	CDS	451120	451254	.	-	2	ID=Thupl.29380117s0002.1.v3.1.CDS.2;Parent=Thupl.29380117s0002.1.v3.1
29380117	JGI_gene	CDS	390330	390406	.	-	2	ID=Thupl.29380117s0002.1.v3.1.CDS.3;Parent=Thupl.29380117s0002.1.v3.1
29380117	JGI_gene	CDS	389117	389198	.	-	0	ID=Thupl.29380117s0002.1.v3.1.CDS.4;Parent=Thupl.29380117s0002.1.v3.1
29380117	JGI_gene	CDS	388875	388930	.	-	2	ID=Thupl.29380117s0002.1.v3.1.CDS.5;Parent=Thupl.29380117s0002.1.v3.1
29380117	JGI_gene	CDS	387076	387162	.	-	0	ID=Thupl.29380117s0002.1.v3.1.CDS.6;Parent=Thupl.29380117s0002.1.v3.1
29380117	JGI_gene	CDS	361708	361798	.	-	0	ID=Thupl.29380117s0002.1.v3.1.CDS.7;Parent=Thupl.29380117s0002.1.v3.1
29380117	JGI_gene	three_prime_UTR	360703	361295	.	-	.	ID=Thupl.29380117s0002.1.v3.1.three_prime_UTR.1;Parent=Thupl.29380117s0002.1.v3.1
29380117	JGI_gene	CDS	361296	361411	.	-	2	ID=Thupl.29380117s0002.1.v3.1.CDS.8;Parent=Thupl.29380117s0002.1.v3.1
29380117	JGI_gene	gene	641246	681308	.	+	.	ID=Thupl.29380117s0003.v3.1;Name=Thupl.29380117s0003
29380117	JGI_gene	mRNA	641246	681308	.	+	.	ID=Thupl.29380117s0003.1.v3.1;Name=Thupl.29380117s0003.1;longest=1;Parent=Thupl.29380117s0003.v3.1
29380117	JGI_gene	five_prime_UTR	641246	641413	.	+	.	ID=Thupl.29380117s0003.1.v3.1.five_prime_UTR.1;Parent=Thupl.29380117s0003.1.v3.1
29380117	JGI_gene	five_prime_UTR	652442	652493	.	+	.	ID=Thupl.29380117s0003.1.v3.1.five_prime_UTR.2;Parent=Thupl.29380117s0003.1.v3.1
29380117	JGI_gene	CDS	652494	652643	.	+	0	ID=Thupl.29380117s0003.1.v3.1.CDS.1;Parent=Thupl.29380117s0003.1.v3.1
29380117	JGI_gene	CDS	662807	662891	.	+	0	ID=Thupl.29380117s0003.1.v3.1.CDS.2;Parent=Thupl.29380117s0003.1.v3.1
29380117	JGI_gene	CDS	663000	663140	.	+	2	ID=Thupl.29380117s0003.1.v3.1.CDS.3;Parent=Thupl.29380117s0003.1.v3.1
29380117	JGI_gene	CDS	663298	663411	.	+	2	ID=Thupl.29380117s0003.1.v3.1.CDS.4;Parent=Thupl.29380117s0003.1.v3.1
29380117	JGI_gene	CDS	679222	679367	.	+	2	ID=Thupl.29380117s0003.1.v3.1.CDS.5;Parent=Thupl.29380117s0003.1.v3.1
29380117	JGI_gene	CDS	679618	679697	.	+	0	ID=Thupl.29380117s0003.1.v3.1.CDS.6;Parent=Thupl.29380117s0003.1.v3.1
29380117	JGI_gene	CDS	679786	679891	.	+	1	ID=Thupl.29380117s0003.1.v3.1.CDS.7;Parent=Thupl.29380117s0003.1.v3.1
29380117	JGI_gene	CDS	680010	680137	.	+	0	ID=Thupl.29380117s0003.1.v3.1.CDS.8;Parent=Thupl.29380117s0003.1.v3.1
29380117	JGI_gene	CDS	680248	680410	.	+	1	ID=Thupl.29380117s0003.1.v3.1.CDS.9;Parent=Thupl.29380117s0003.1.v3.1
29380117	JGI_gene	CDS	680548	680604	.	+	0	ID=Thupl.29380117s0003.1.v3.1.CDS.10;Parent=Thupl.29380117s0003.1.v3.1
29380117	JGI_gene	CDS	680720	680806	.	+	0	ID=Thupl.29380117s0003.1.v3.1.CDS.11;Parent=Thupl.29380117s0003.1.v3.1
29380117	JGI_gene	three_prime_UTR	680807	681308	.	+	.	ID=Thupl.29380117s0003.1.v3.1.three_prime_UTR.1;Parent=Thupl.29380117s0003.1.v3.1
29380117	JGI_gene	gene	932853	934120	.	+	.	ID=Thupl.29380117s0004.v3.1;Name=Thupl.29380117s0004
29380117	JGI_gene	mRNA	932853	934120	.	+	.	ID=Thupl.29380117s0004.1.v3.1;Name=Thupl.29380117s0004.1;longest=1;Parent=Thupl.29380117s0004.v3.1
29380117	JGI_gene	CDS	932853	933182	.	+	0	ID=Thupl.29380117s0004.1.v3.1.CDS.1;Parent=Thupl.29380117s0004.1.v3.1
29380117	JGI_gene	CDS	934046	934120	.	+	0	ID=Thupl.29380117s0004.1.v3.1.CDS.2;Parent=Thupl.29380117s0004.1.v3.1
29380117	JGI_gene	gene	1102070	1106997	.	+	.	ID=Thupl.29380117s0005.v3.1;Name=Thupl.29380117s0005
29380117	JGI_gene	mRNA	1102070	1106997	.	+	.	ID=Thupl.29380117s0005.1.v3.1;Name=Thupl.29380117s0005.1;longest=1;Parent=Thupl.29380117s0005.v3.1
29380117	JGI_gene	CDS	1102070	1102491	.	+	0	ID=Thupl.29380117s0005.1.v3.1.CDS.1;Parent=Thupl.29380117s0005.1.v3.1
29380117	JGI_gene	CDS	1106943	1106997	.	+	1	ID=Thupl.29380117s0005.1.v3.1.CDS.2;Parent=Thupl.29380117s0005.1.v3.1
29380117	JGI_gene	gene	1114779	1115258	.	+	.	ID=Thupl.29380117s0006.v3.1;Name=Thupl.29380117s0006
29380117	JGI_gene	mRNA	1114779	1115258	.	+	.	ID=Thupl.29380117s0006.1.v3.1;Name=Thupl.29380117s0006.1;longest=1;Parent=Thupl.29380117s0006.v3.1
29380117	JGI_gene	CDS	1114779	1115258	.	+	0	ID=Thupl.29380117s0006.1.v3.1.CDS.1;Parent=Thupl.29380117s0006.1.v3.1
29380117	JGI_gene	gene	1150242	1153709	.	+	.	ID=Thupl.29380117s0007.v3.1;Name=Thupl.29380117s0007
29380117	JGI_gene	mRNA	1150242	1153709	.	+	.	ID=Thupl.29380117s0007.1.v3.1;Name=Thupl.29380117s0007.1;longest=1;Parent=Thupl.29380117s0007.v3.1
29380117	JGI_gene	CDS	1150242	1150930	.	+	0	ID=Thupl.29380117s0007.1.v3.1.CDS.1;Parent=Thupl.29380117s0007.1.v3.1
29380117	JGI_gene	CDS	1151159	1153502	.	+	1	ID=Thupl.29380117s0007.1.v3.1.CDS.2;Parent=Thupl.29380117s0007.1.v3.1
29380117	JGI_gene	three_prime_UTR	1153503	1153709	.	+	.	ID=Thupl.29380117s0007.1.v3.1.three_prime_UTR.1;Parent=Thupl.29380117s0007.1.v3.1
29380117	JGI_gene	gene	1247860	1248539	.	+	.	ID=Thupl.29380117s0008.v3.1;Name=Thupl.29380117s0008
29380117	JGI_gene	mRNA	1247860	1248539	.	+	.	ID=Thupl.29380117s0008.1.v3.1;Name=Thupl.29380117s0008.1;longest=1;Parent=Thupl.29380117s0008.v3.1
29380117	JGI_gene	five_prime_UTR	1247860	1247923	.	+	.	ID=Thupl.29380117s0008.1.v3.1.five_prime_UTR.1;Parent=Thupl.29380117s0008.1.v3.1
29380117	JGI_gene	CDS	1247924	1248412	.	+	0	ID=Thupl.29380117s0008.1.v3.1.CDS.1;Parent=Thupl.29380117s0008.1.v3.1
29380117	JGI_gene	three_prime_UTR	1248413	1248539	.	+	.	ID=Thupl.29380117s0008.1.v3.1.three_prime_UTR.1;Parent=Thupl.29380117s0008.1.v3.1
29380117	JGI_gene	gene	1248540	1250595	.	+	.	ID=Thupl.29380117s0009.v3.1;Name=Thupl.29380117s0009
29380117	JGI_gene	mRNA	1248540	1250595	.	+	.	ID=Thupl.29380117s0009.1.v3.1;Name=Thupl.29380117s0009.1;longest=1;Parent=Thupl.29380117s0009.v3.1
29380117	JGI_gene	five_prime_UTR	1248540	1248667	.	+	.	ID=Thupl.29380117s0009.1.v3.1.five_prime_UTR.1;Parent=Thupl.29380117s0009.1.v3.1
29380117	JGI_gene	CDS	1248668	1250263	.	+	0	ID=Thupl.29380117s0009.1.v3.1.CDS.1;Parent=Thupl.29380117s0009.1.v3.1
29380117	JGI_gene	three_prime_UTR	1250264	1250595	.	+	.	ID=Thupl.29380117s0009.1.v3.1.three_prime_UTR.1;Parent=Thupl.29380117s0009.1.v3.1
29380117	JGI_gene	gene	1250837	1254899	.	-	.	ID=Thupl.29380117s0010.v3.1;Name=Thupl.29380117s0010
29380117	JGI_gene	mRNA	1250837	1254899	.	-	.	ID=Thupl.29380117s0010.1.v3.1;Name=Thupl.29380117s0010.1;longest=1;Parent=Thupl.29380117s0010.v3.1
29380117	JGI_gene	CDS	1254591	1254882	.	-	0	ID=Thupl.29380117s0010.1.v3.1.CDS.1;Parent=Thupl.29380117s0010.1.v3.1
29380117	JGI_gene	five_prime_UTR	1254883	1254899	.	-	.	ID=Thupl.29380117s0010.1.v3.1.five_prime_UTR.1;Parent=Thupl.29380117s0010.1.v3.1
29380117	JGI_gene	three_prime_UTR	1254304	1254348	.	-	.	ID=Thupl.29380117s0010.1.v3.1.three_prime_UTR.1;Parent=Thupl.29380117s0010.1.v3.1
29380117	JGI_gene	CDS	1254349	1254488	.	-	2	ID=Thupl.29380117s0010.1.v3.1.CDS.2;Parent=Thupl.29380117s0010.1.v3.1
29380117	JGI_gene	three_prime_UTR	1251746	1252072	.	-	.	ID=Thupl.29380117s0010.1.v3.1.three_prime_UTR.2;Parent=Thupl.29380117s0010.1.v3.1
29380117	JGI_gene	three_prime_UTR	1251310	1251539	.	-	.	ID=Thupl.29380117s0010.1.v3.1.three_prime_UTR.3;Parent=Thupl.29380117s0010.1.v3.1
29380117	JGI_gene	three_prime_UTR	1250837	1251204	.	-	.	ID=Thupl.29380117s0010.1.v3.1.three_prime_UTR.4;Parent=Thupl.29380117s0010.1.v3.1
29380117	JGI_gene	gene	1363948	1378932	.	+	.	ID=Thupl.29380117s0011.v3.1;Name=Thupl.29380117s0011
29380117	JGI_gene	mRNA	1363948	1378932	.	+	.	ID=Thupl.29380117s0011.1.v3.1;Name=Thupl.29380117s0011.1;longest=1;Parent=Thupl.29380117s0011.v3.1
29380117	JGI_gene	five_prime_UTR	1363948	1364139	.	+	.	ID=Thupl.29380117s0011.1.v3.1.five_prime_UTR.1;Parent=Thupl.29380117s0011.1.v3.1
29380117	JGI_gene	CDS	1364140	1364639	.	+	0	ID=Thupl.29380117s0011.1.v3.1.CDS.1;Parent=Thupl.29380117s0011.1.v3.1
29380117	JGI_gene	CDS	1364858	1367233	.	+	1	ID=Thupl.29380117s0011.1.v3.1.CDS.2;Parent=Thupl.29380117s0011.1.v3.1
29380117	JGI_gene	CDS	1378547	1378835	.	+	1	ID=Thupl.29380117s0011.1.v3.1.CDS.3;Parent=Thupl.29380117s0011.1.v3.1
29380117	JGI_gene	three_prime_UTR	1378836	1378932	.	+	.	ID=Thupl.29380117s0011.1.v3.1.three_prime_UTR.1;Parent=Thupl.29380117s0011.1.v3.1
29380117	JGI_gene	gene	1577731	1581791	.	+	.	ID=Thupl.29380117s0012.v3.1;Name=Thupl.29380117s0012
29380117	JGI_gene	mRNA	1577731	1581791	.	+	.	ID=Thupl.29380117s0012.1.v3.1;Name=Thupl.29380117s0012.1;longest=1;Parent=Thupl.29380117s0012.v3.1
29380117	JGI_gene	five_prime_UTR	1577731	1577788	.	+	.	ID=Thupl.29380117s0012.1.v3.1.five_prime_UTR.1;Parent=Thupl.29380117s0012.1.v3.1
29380117	JGI_gene	CDS	1577789	1578291	.	+	0	ID=Thupl.29380117s0012.1.v3.1.CDS.1;Parent=Thupl.29380117s0012.1.v3.1
29380117	JGI_gene	CDS	1578526	1580905	.	+	1	ID=Thupl.29380117s0012.1.v3.1.CDS.2;Parent=Thupl.29380117s0012.1.v3.1
29380117	JGI_gene	three_prime_UTR	1580906	1581791	.	+	.	ID=Thupl.29380117s0012.1.v3.1.three_prime_UTR.1;Parent=Thupl.29380117s0012.1.v3.1
29380117	JGI_gene	gene	1927468	1930519	.	+	.	ID=Thupl.29380117s0013.v3.1;Name=Thupl.29380117s0013
29380117	JGI_gene	mRNA	1927468	1930519	.	+	.	ID=Thupl.29380117s0013.1.v3.1;Name=Thupl.29380117s0013.1;longest=1;Parent=Thupl.29380117s0013.v3.1
29380117	JGI_gene	five_prime_UTR	1927468	1927812	.	+	.	ID=Thupl.29380117s0013.1.v3.1.five_prime_UTR.1;Parent=Thupl.29380117s0013.1.v3.1
29380117	JGI_gene	CDS	1927813	1928018	.	+	0	ID=Thupl.29380117s0013.1.v3.1.CDS.1;Parent=Thupl.29380117s0013.1.v3.1
29380117	JGI_gene	CDS	1928249	1929482	.	+	1	ID=Thupl.29380117s0013.1.v3.1.CDS.2;Parent=Thupl.29380117s0013.1.v3.1
29380117	JGI_gene	three_prime_UTR	1929483	1930519	.	+	.	ID=Thupl.29380117s0013.1.v3.1.three_prime_UTR.1;Parent=Thupl.29380117s0013.1.v3.1
29380118	JGI_gene	gene	7613	62526	.	+	.	ID=Thupl.29380118s0001.v3.1;Name=Thupl.29380118s0001
29380118	JGI_gene	mRNA	7613	62526	.	+	.	ID=Thupl.29380118s0001.1.v3.1;Name=Thupl.29380118s0001.1;longest=1;Parent=Thupl.29380118s0001.v3.1
29380118	JGI_gene	five_prime_UTR	7613	8130	.	+	.	ID=Thupl.29380118s0001.1.v3.1.five_prime_UTR.1;Parent=Thupl.29380118s0001.1.v3.1
29380118	JGI_gene	CDS	8131	8313	.	+	0	ID=Thupl.29380118s0001.1.v3.1.CDS.1;Parent=Thupl.29380118s0001.1.v3.1
29380118	JGI_gene	CDS	16057	16123	.	+	0	ID=Thupl.29380118s0001.1.v3.1.CDS.2;Parent=Thupl.29380118s0001.1.v3.1
29380118	JGI_gene	CDS	28986	29014	.	+	2	ID=Thupl.29380118s0001.1.v3.1.CDS.3;Parent=Thupl.29380118s0001.1.v3.1
29380118	JGI_gene	CDS	29121	29329	.	+	0	ID=Thupl.29380118s0001.1.v3.1.CDS.4;Parent=Thupl.29380118s0001.1.v3.1
29380118	JGI_gene	CDS	59944	60062	.	+	1	ID=Thupl.29380118s0001.1.v3.1.CDS.5;Parent=Thupl.29380118s0001.1.v3.1
29380118	JGI_gene	CDS	60227	60331	.	+	2	ID=Thupl.29380118s0001.1.v3.1.CDS.6;Parent=Thupl.29380118s0001.1.v3.1
29380118	JGI_gene	CDS	60420	60495	.	+	2	ID=Thupl.29380118s0001.1.v3.1.CDS.7;Parent=Thupl.29380118s0001.1.v3.1
29380118	JGI_gene	CDS	60891	61044	.	+	1	ID=Thupl.29380118s0001.1.v3.1.CDS.8;Parent=Thupl.29380118s0001.1.v3.1
29380118	JGI_gene	CDS	62041	62169	.	+	0	ID=Thupl.29380118s0001.1.v3.1.CDS.9;Parent=Thupl.29380118s0001.1.v3.1
29380118	JGI_gene	three_prime_UTR	62170	62526	.	+	.	ID=Thupl.29380118s0001.1.v3.1.three_prime_UTR.1;Parent=Thupl.29380118s0001.1.v3.1
29380118	JGI_gene	gene	303967	544670	.	+	.	ID=Thupl.29380118s0002.v3.1;Name=Thupl.29380118s0002
29380118	JGI_gene	mRNA	303967	544670	.	+	.	ID=Thupl.29380118s0002.1.v3.1;Name=Thupl.29380118s0002.1;longest=1;Parent=Thupl.29380118s0002.v3.1
29380118	JGI_gene	five_prime_UTR	303967	304072	.	+	.	ID=Thupl.29380118s0002.1.v3.1.five_prime_UTR.1;Parent=Thupl.29380118s0002.1.v3.1
29380118	JGI_gene	CDS	304073	304154	.	+	0	ID=Thupl.29380118s0002.1.v3.1.CDS.1;Parent=Thupl.29380118s0002.1.v3.1
29380118	JGI_gene	CDS	348117	348670	.	+	2	ID=Thupl.29380118s0002.1.v3.1.CDS.2;Parent=Thupl.29380118s0002.1.v3.1
29380118	JGI_gene	CDS	349130	349210	.	+	0	ID=Thupl.29380118s0002.1.v3.1.CDS.3;Parent=Thupl.29380118s0002.1.v3.1
29380118	JGI_gene	CDS	375539	375811	.	+	0	ID=Thupl.29380118s0002.1.v3.1.CDS.4;Parent=Thupl.29380118s0002.1.v3.1
29380118	JGI_gene	CDS	418361	418492	.	+	0	ID=Thupl.29380118s0002.1.v3.1.CDS.5;Parent=Thupl.29380118s0002.1.v3.1
29380118	JGI_gene	CDS	418655	418828	.	+	0	ID=Thupl.29380118s0002.1.v3.1.CDS.6;Parent=Thupl.29380118s0002.1.v3.1
29380118	JGI_gene	CDS	418951	419180	.	+	0	ID=Thupl.29380118s0002.1.v3.1.CDS.7;Parent=Thupl.29380118s0002.1.v3.1
29380118	JGI_gene	CDS	420185	420302	.	+	1	ID=Thupl.29380118s0002.1.v3.1.CDS.8;Parent=Thupl.29380118s0002.1.v3.1
29380118	JGI_gene	CDS	485963	486094	.	+	0	ID=Thupl.29380118s0002.1.v3.1.CDS.9;Parent=Thupl.29380118s0002.1.v3.1
29380118	JGI_gene	CDS	486179	486313	.	+	0	ID=Thupl.29380118s0002.1.v3.1.CDS.10;Parent=Thupl.29380118s0002.1.v3.1
29380118	JGI_gene	CDS	486409	486615	.	+	0	ID=Thupl.29380118s0002.1.v3.1.CDS.11;Parent=Thupl.29380118s0002.1.v3.1
29380118	JGI_gene	CDS	544030	544194	.	+	0	ID=Thupl.29380118s0002.1.v3.1.CDS.12;Parent=Thupl.29380118s0002.1.v3.1
29380118	JGI_gene	three_prime_UTR	544195	544670	.	+	.	ID=Thupl.29380118s0002.1.v3.1.three_prime_UTR.1;Parent=Thupl.29380118s0002.1.v3.1
29380118	JGI_gene	gene	705027	736916	.	+	.	ID=Thupl.29380118s0003.v3.1;Name=Thupl.29380118s0003
29380118	JGI_gene	mRNA	705027	736916	.	+	.	ID=Thupl.29380118s0003.1.v3.1;Name=Thupl.29380118s0003.1;longest=1;Parent=Thupl.29380118s0003.v3.1
29380118	JGI_gene	five_prime_UTR	705027	705191	.	+	.	ID=Thupl.29380118s0003.1.v3.1.five_prime_UTR.1;Parent=Thupl.29380118s0003.1.v3.1
29380118	JGI_gene	CDS	705192	705224	.	+	0	ID=Thupl.29380118s0003.1.v3.1.CDS.1;Parent=Thupl.29380118s0003.1.v3.1
29380118	JGI_gene	CDS	705317	705718	.	+	0	ID=Thupl.29380118s0003.1.v3.1.CDS.2;Parent=Thupl.29380118s0003.1.v3.1
29380118	JGI_gene	CDS	730178	730323	.	+	0	ID=Thupl.29380118s0003.1.v3.1.CDS.3;Parent=Thupl.29380118s0003.1.v3.1
29380118	JGI_gene	CDS	734946	735114	.	+	1	ID=Thupl.29380118s0003.1.v3.1.CDS.4;Parent=Thupl.29380118s0003.1.v3.1
29380118	JGI_gene	CDS	735359	735457	.	+	0	ID=Thupl.29380118s0003.1.v3.1.CDS.5;Parent=Thupl.29380118s0003.1.v3.1
29380118	JGI_gene	CDS	735814	735896	.	+	0	ID=Thupl.29380118s0003.1.v3.1.CDS.6;Parent=Thupl.29380118s0003.1.v3.1
29380118	JGI_gene	CDS	736119	736239	.	+	1	ID=Thupl.29380118s0003.1.v3.1.CDS.7;Parent=Thupl.29380118s0003.1.v3.1
29380118	JGI_gene	three_prime_UTR	736240	736916	.	+	.	ID=Thupl.29380118s0003.1.v3.1.three_prime_UTR.1;Parent=Thupl.29380118s0003.1.v3.1
29380118	JGI_gene	gene	911462	913813	.	+	.	ID=Thupl.29380118s0004.v3.1;Name=Thupl.29380118s0004
29380118	JGI_gene	mRNA	911462	913813	.	+	.	ID=Thupl.29380118s0004.1.v3.1;Name=Thupl.29380118s0004.1;longest=1;Parent=Thupl.29380118s0004.v3.1
29380118	JGI_gene	CDS	911462	911512	.	+	0	ID=Thupl.29380118s0004.1.v3.1.CDS.1;Parent=Thupl.29380118s0004.1.v3.1
29380118	JGI_gene	CDS	911591	911740	.	+	0	ID=Thupl.29380118s0004.1.v3.1.CDS.2;Parent=Thupl.29380118s0004.1.v3.1
29380118	JGI_gene	CDS	912607	912640	.	+	0	ID=Thupl.29380118s0004.1.v3.1.CDS.3;Parent=Thupl.29380118s0004.1.v3.1
29380118	JGI_gene	CDS	913358	913731	.	+	2	ID=Thupl.29380118s0004.1.v3.1.CDS.4;Parent=Thupl.29380118s0004.1.v3.1
29380118	JGI_gene	three_prime_UTR	913732	913813	.	+	.	ID=Thupl.29380118s0004.1.v3.1.three_prime_UTR.1;Parent=Thupl.29380118s0004.1.v3.1
29380118	JGI_gene	gene	977989	1106355	.	+	.	ID=Thupl.29380118s0005.v3.1;Name=Thupl.29380118s0005
29380118	JGI_gene	mRNA	977989	1106355	.	+	.	ID=Thupl.29380118s0005.1.v3.1;Name=Thupl.29380118s0005.1;longest=1;Parent=Thupl.29380118s0005.v3.1
29380118	JGI_gene	five_prime_UTR	977989	978141	.	+	.	ID=Thupl.29380118s0005.1.v3.1.five_prime_UTR.1;Parent=Thupl.29380118s0005.1.v3.1
29380118	JGI_gene	CDS	978142	978489	.	+	0	ID=Thupl.29380118s0005.1.v3.1.CDS.1;Parent=Thupl.29380118s0005.1.v3.1
29380118	JGI_gene	CDS	1014767	1014930	.	+	0	ID=Thupl.29380118s0005.1.v3.1.CDS.2;Parent=Thupl.29380118s0005.1.v3.1
29380118	JGI_gene	CDS	1015089	1015172	.	+	1	ID=Thupl.29380118s0005.1.v3.1.CDS.3;Parent=Thupl.29380118s0005.1.v3.1
29380118	JGI_gene	CDS	1015397	1015454	.	+	1	ID=Thupl.29380118s0005.1.v3.1.CDS.4;Parent=Thupl.29380118s0005.1.v3.1
29380118	JGI_gene	CDS	1024404	1024457	.	+	0	ID=Thupl.29380118s0005.1.v3.1.CDS.5;Parent=Thupl.29380118s0005.1.v3.1
29380118	JGI_gene	CDS	1026560	1026631	.	+	0	ID=Thupl.29380118s0005.1.v3.1.CDS.6;Parent=Thupl.29380118s0005.1.v3.1
29380118	JGI_gene	CDS	1026773	1026853	.	+	0	ID=Thupl.29380118s0005.1.v3.1.CDS.7;Parent=Thupl.29380118s0005.1.v3.1
29380118	JGI_gene	CDS	1057923	1058095	.	+	0	ID=Thupl.29380118s0005.1.v3.1.CDS.8;Parent=Thupl.29380118s0005.1.v3.1
29380118	JGI_gene	CDS	1070871	1070973	.	+	1	ID=Thupl.29380118s0005.1.v3.1.CDS.9;Parent=Thupl.29380118s0005.1.v3.1
29380118	JGI_gene	CDS	1105138	1105272	.	+	0	ID=Thupl.29380118s0005.1.v3.1.CDS.10;Parent=Thupl.29380118s0005.1.v3.1
29380118	JGI_gene	CDS	1105375	1105506	.	+	0	ID=Thupl.29380118s0005.1.v3.1.CDS.11;Parent=Thupl.29380118s0005.1.v3.1
29380118	JGI_gene	CDS	1105665	1105751	.	+	0	ID=Thupl.29380118s0005.1.v3.1.CDS.12;Parent=Thupl.29380118s0005.1.v3.1
29380118	JGI_gene	three_prime_UTR	1105752	1106355	.	+	.	ID=Thupl.29380118s0005.1.v3.1.three_prime_UTR.1;Parent=Thupl.29380118s0005.1.v3.1
29380118	JGI_gene	gene	2223678	2314095	.	-	.	ID=Thupl.29380118s0006.v3.1;Name=Thupl.29380118s0006
29380118	JGI_gene	mRNA	2223678	2314095	.	-	.	ID=Thupl.29380118s0006.1.v3.1;Name=Thupl.29380118s0006.1;longest=1;Parent=Thupl.29380118s0006.v3.1
29380118	JGI_gene	CDS	2313638	2313935	.	-	0	ID=Thupl.29380118s0006.1.v3.1.CDS.1;Parent=Thupl.29380118s0006.1.v3.1
29380118	JGI_gene	five_prime_UTR	2313936	2314095	.	-	.	ID=Thupl.29380118s0006.1.v3.1.five_prime_UTR.1;Parent=Thupl.29380118s0006.1.v3.1
29380118	JGI_gene	CDS	2311276	2311391	.	-	2	ID=Thupl.29380118s0006.1.v3.1.CDS.2;Parent=Thupl.29380118s0006.1.v3.1
29380118	JGI_gene	CDS	2290116	2290288	.	-	0	ID=Thupl.29380118s0006.1.v3.1.CDS.3;Parent=Thupl.29380118s0006.1.v3.1
29380118	JGI_gene	CDS	2287260	2287353	.	-	1	ID=Thupl.29380118s0006.1.v3.1.CDS.4;Parent=Thupl.29380118s0006.1.v3.1
29380118	JGI_gene	CDS	2286390	2286500	.	-	0	ID=Thupl.29380118s0006.1.v3.1.CDS.5;Parent=Thupl.29380118s0006.1.v3.1
29380118	JGI_gene	CDS	2286148	2286237	.	-	0	ID=Thupl.29380118s0006.1.v3.1.CDS.6;Parent=Thupl.29380118s0006.1.v3.1
29380118	JGI_gene	CDS	2265088	2265173	.	-	0	ID=Thupl.29380118s0006.1.v3.1.CDS.7;Parent=Thupl.29380118s0006.1.v3.1
29380118	JGI_gene	CDS	2233259	2233323	.	-	1	ID=Thupl.29380118s0006.1.v3.1.CDS.8;Parent=Thupl.29380118s0006.1.v3.1
29380118	JGI_gene	three_prime_UTR	2223678	2224192	.	-	.	ID=Thupl.29380118s0006.1.v3.1.three_prime_UTR.1;Parent=Thupl.29380118s0006.1.v3.1
29380118	JGI_gene	CDS	2224193	2224302	.	-	2	ID=Thupl.29380118s0006.1.v3.1.CDS.9;Parent=Thupl.29380118s0006.1.v3.1
29380118	JGI_gene	gene	2246641	2247213	.	-	.	ID=Thupl.29380118s0007.v3.1;Name=Thupl.29380118s0007
29380118	JGI_gene	mRNA	2246641	2247213	.	-	.	ID=Thupl.29380118s0007.1.v3.1;Name=Thupl.29380118s0007.1;longest=1;Parent=Thupl.29380118s0007.v3.1
29380118	JGI_gene	CDS	2246641	2247213	.	-	0	ID=Thupl.29380118s0007.1.v3.1.CDS.1;Parent=Thupl.29380118s0007.1.v3.1
29380118	JGI_gene	gene	2265697	2267925	.	-	.	ID=Thupl.29380118s0008.v3.1;Name=Thupl.29380118s0008
29380118	JGI_gene	mRNA	2265697	2267925	.	-	.	ID=Thupl.29380118s0008.1.v3.1;Name=Thupl.29380118s0008.1;longest=1;Parent=Thupl.29380118s0008.v3.1
29380118	JGI_gene	three_prime_UTR	2265697	2267302	.	-	.	ID=Thupl.29380118s0008.1.v3.1.three_prime_UTR.1;Parent=Thupl.29380118s0008.1.v3.1
29380118	JGI_gene	CDS	2267303	2267887	.	-	0	ID=Thupl.29380118s0008.1.v3.1.CDS.1;Parent=Thupl.29380118s0008.1.v3.1
29380118	JGI_gene	five_prime_UTR	2267888	2267925	.	-	.	ID=Thupl.29380118s0008.1.v3.1.five_prime_UTR.1;Parent=Thupl.29380118s0008.1.v3.1
29380118	JGI_gene	gene	2592291	2688312	.	-	.	ID=Thupl.29380118s0009.v3.1;Name=Thupl.29380118s0009
29380118	JGI_gene	mRNA	2592291	2688312	.	-	.	ID=Thupl.29380118s0009.1.v3.1;Name=Thupl.29380118s0009.1;longest=1;Parent=Thupl.29380118s0009.v3.1
29380118	JGI_gene	CDS	2687833	2687906	.	-	0	ID=Thupl.29380118s0009.1.v3.1.CDS.1;Parent=Thupl.29380118s0009.1.v3.1
29380118	JGI_gene	five_prime_UTR	2687907	2688312	.	-	.	ID=Thupl.29380118s0009.1.v3.1.five_prime_UTR.1;Parent=Thupl.29380118s0009.1.v3.1
29380118	JGI_gene	CDS	2662074	2662279	.	-	1	ID=Thupl.29380118s0009.1.v3.1.CDS.2;Parent=Thupl.29380118s0009.1.v3.1
29380118	JGI_gene	CDS	2641606	2641718	.	-	2	ID=Thupl.29380118s0009.1.v3.1.CDS.3;Parent=Thupl.29380118s0009.1.v3.1
29380118	JGI_gene	CDS	2639381	2639511	.	-	0	ID=Thupl.29380118s0009.1.v3.1.CDS.4;Parent=Thupl.29380118s0009.1.v3.1
29380118	JGI_gene	CDS	2639180	2639270	.	-	1	ID=Thupl.29380118s0009.1.v3.1.CDS.5;Parent=Thupl.29380118s0009.1.v3.1
29380118	JGI_gene	CDS	2638956	2639038	.	-	0	ID=Thupl.29380118s0009.1.v3.1.CDS.6;Parent=Thupl.29380118s0009.1.v3.1
29380118	JGI_gene	CDS	2638129	2638192	.	-	1	ID=Thupl.29380118s0009.1.v3.1.CDS.7;Parent=Thupl.29380118s0009.1.v3.1
29380118	JGI_gene	CDS	2637864	2637978	.	-	0	ID=Thupl.29380118s0009.1.v3.1.CDS.8;Parent=Thupl.29380118s0009.1.v3.1
29380118	JGI_gene	CDS	2603244	2603401	.	-	2	ID=Thupl.29380118s0009.1.v3.1.CDS.9;Parent=Thupl.29380118s0009.1.v3.1
29380118	JGI_gene	three_prime_UTR	2592291	2592920	.	-	.	ID=Thupl.29380118s0009.1.v3.1.three_prime_UTR.1;Parent=Thupl.29380118s0009.1.v3.1
29380118	JGI_gene	CDS	2592921	2593025	.	-	0	ID=Thupl.29380118s0009.1.v3.1.CDS.10;Parent=Thupl.29380118s0009.1.v3.1
29380118	JGI_gene	gene	3084001	3091658	.	-	.	ID=Thupl.29380118s0010.v3.1;Name=Thupl.29380118s0010
29380118	JGI_gene	mRNA	3084001	3091658	.	-	.	ID=Thupl.29380118s0010.1.v3.1;Name=Thupl.29380118s0010.1;longest=1;Parent=Thupl.29380118s0010.v3.1
29380118	JGI_gene	CDS	3091473	3091593	.	-	0	ID=Thupl.29380118s0010.1.v3.1.CDS.1;Parent=Thupl.29380118s0010.1.v3.1
29380118	JGI_gene	five_prime_UTR	3091594	3091658	.	-	.	ID=Thupl.29380118s0010.1.v3.1.five_prime_UTR.1;Parent=Thupl.29380118s0010.1.v3.1
29380118	JGI_gene	CDS	3090851	3090990	.	-	2	ID=Thupl.29380118s0010.1.v3.1.CDS.2;Parent=Thupl.29380118s0010.1.v3.1
29380118	JGI_gene	CDS	3088146	3088687	.	-	0	ID=Thupl.29380118s0010.1.v3.1.CDS.3;Parent=Thupl.29380118s0010.1.v3.1
29380118	JGI_gene	CDS	3087954	3088040	.	-	1	ID=Thupl.29380118s0010.1.v3.1.CDS.4;Parent=Thupl.29380118s0010.1.v3.1
29380118	JGI_gene	CDS	3087791	3087847	.	-	1	ID=Thupl.29380118s0010.1.v3.1.CDS.5;Parent=Thupl.29380118s0010.1.v3.1
29380118	JGI_gene	CDS	3086838	3087076	.	-	1	ID=Thupl.29380118s0010.1.v3.1.CDS.6;Parent=Thupl.29380118s0010.1.v3.1
29380118	JGI_gene	CDS	3084675	3084793	.	-	2	ID=Thupl.29380118s0010.1.v3.1.CDS.7;Parent=Thupl.29380118s0010.1.v3.1
29380118	JGI_gene	CDS	3084499	3084585	.	-	0	ID=Thupl.29380118s0010.1.v3.1.CDS.8;Parent=Thupl.29380118s0010.1.v3.1
29380118	JGI_gene	three_prime_UTR	3084001	3084330	.	-	.	ID=Thupl.29380118s0010.1.v3.1.three_prime_UTR.1;Parent=Thupl.29380118s0010.1.v3.1
29380118	JGI_gene	CDS	3084331	3084396	.	-	0	ID=Thupl.29380118s0010.1.v3.1.CDS.9;Parent=Thupl.29380118s0010.1.v3.1
29380118	JGI_gene	gene	3316735	3344728	.	+	.	ID=Thupl.29380118s0011.v3.1;Name=Thupl.29380118s0011
29380118	JGI_gene	mRNA	3316735	3344728	.	+	.	ID=Thupl.29380118s0011.1.v3.1;Name=Thupl.29380118s0011.1;longest=1;Parent=Thupl.29380118s0011.v3.1
29380118	JGI_gene	five_prime_UTR	3316735	3316912	.	+	.	ID=Thupl.29380118s0011.1.v3.1.five_prime_UTR.1;Parent=Thupl.29380118s0011.1.v3.1
29380118	JGI_gene	CDS	3316913	3316944	.	+	0	ID=Thupl.29380118s0011.1.v3.1.CDS.1;Parent=Thupl.29380118s0011.1.v3.1
29380118	JGI_gene	CDS	3318738	3319926	.	+	1	ID=Thupl.29380118s0011.1.v3.1.CDS.2;Parent=Thupl.29380118s0011.1.v3.1
29380118	JGI_gene	CDS	3320074	3320129	.	+	0	ID=Thupl.29380118s0011.1.v3.1.CDS.3;Parent=Thupl.29380118s0011.1.v3.1
29380118	JGI_gene	CDS	3320315	3320528	.	+	1	ID=Thupl.29380118s0011.1.v3.1.CDS.4;Parent=Thupl.29380118s0011.1.v3.1
29380118	JGI_gene	CDS	3325794	3325913	.	+	0	ID=Thupl.29380118s0011.1.v3.1.CDS.5;Parent=Thupl.29380118s0011.1.v3.1
29380118	JGI_gene	CDS	3326021	3326089	.	+	0	ID=Thupl.29380118s0011.1.v3.1.CDS.6;Parent=Thupl.29380118s0011.1.v3.1
29380118	JGI_gene	CDS	3326235	3326303	.	+	0	ID=Thupl.29380118s0011.1.v3.1.CDS.7;Parent=Thupl.29380118s0011.1.v3.1
29380118	JGI_gene	CDS	3326419	3326504	.	+	0	ID=Thupl.29380118s0011.1.v3.1.CDS.8;Parent=Thupl.29380118s0011.1.v3.1
29380118	JGI_gene	CDS	3326698	3326790	.	+	1	ID=Thupl.29380118s0011.1.v3.1.CDS.9;Parent=Thupl.29380118s0011.1.v3.1
29380118	JGI_gene	CDS	3328548	3328686	.	+	1	ID=Thupl.29380118s0011.1.v3.1.CDS.10;Parent=Thupl.29380118s0011.1.v3.1
29380118	JGI_gene	CDS	3330537	3330642	.	+	0	ID=Thupl.29380118s0011.1.v3.1.CDS.11;Parent=Thupl.29380118s0011.1.v3.1
29380118	JGI_gene	CDS	3330803	3330902	.	+	2	ID=Thupl.29380118s0011.1.v3.1.CDS.12;Parent=Thupl.29380118s0011.1.v3.1
29380118	JGI_gene	CDS	3334960	3335084	.	+	1	ID=Thupl.29380118s0011.1.v3.1.CDS.13;Parent=Thupl.29380118s0011.1.v3.1
29380118	JGI_gene	CDS	3335201	3335346	.	+	2	ID=Thupl.29380118s0011.1.v3.1.CDS.14;Parent=Thupl.29380118s0011.1.v3.1
29380118	JGI_gene	CDS	3335653	3335757	.	+	0	ID=Thupl.29380118s0011.1.v3.1.CDS.15;Parent=Thupl.29380118s0011.1.v3.1
29380118	JGI_gene	CDS	3337566	3337630	.	+	0	ID=Thupl.29380118s0011.1.v3.1.CDS.16;Parent=Thupl.29380118s0011.1.v3.1
29380118	JGI_gene	CDS	3337725	3337938	.	+	1	ID=Thupl.29380118s0011.1.v3.1.CDS.17;Parent=Thupl.29380118s0011.1.v3.1
29380118	JGI_gene	CDS	3339682	3339765	.	+	0	ID=Thupl.29380118s0011.1.v3.1.CDS.18;Parent=Thupl.29380118s0011.1.v3.1
29380118	JGI_gene	CDS	3339849	3339905	.	+	0	ID=Thupl.29380118s0011.1.v3.1.CDS.19;Parent=Thupl.29380118s0011.1.v3.1
29380118	JGI_gene	CDS	3339988	3340077	.	+	0	ID=Thupl.29380118s0011.1.v3.1.CDS.20;Parent=Thupl.29380118s0011.1.v3.1
29380118	JGI_gene	CDS	3340536	3340622	.	+	0	ID=Thupl.29380118s0011.1.v3.1.CDS.21;Parent=Thupl.29380118s0011.1.v3.1
29380118	JGI_gene	CDS	3343693	3343767	.	+	0	ID=Thupl.29380118s0011.1.v3.1.CDS.22;Parent=Thupl.29380118s0011.1.v3.1
29380118	JGI_gene	CDS	3343868	3343968	.	+	0	ID=Thupl.29380118s0011.1.v3.1.CDS.23;Parent=Thupl.29380118s0011.1.v3.1
29380118	JGI_gene	CDS	3344066	3344147	.	+	1	ID=Thupl.29380118s0011.1.v3.1.CDS.24;Parent=Thupl.29380118s0011.1.v3.1
29380118	JGI_gene	three_prime_UTR	3344148	3344728	.	+	.	ID=Thupl.29380118s0011.1.v3.1.three_prime_UTR.1;Parent=Thupl.29380118s0011.1.v3.1
29380118	JGI_gene	gene	3434225	3571973	.	-	.	ID=Thupl.29380118s0012.v3.1;Name=Thupl.29380118s0012
29380118	JGI_gene	mRNA	3434225	3571973	.	-	.	ID=Thupl.29380118s0012.1.v3.1;Name=Thupl.29380118s0012.1;longest=1;Parent=Thupl.29380118s0012.v3.1
29380118	JGI_gene	CDS	3571782	3571834	.	-	0	ID=Thupl.29380118s0012.1.v3.1.CDS.1;Parent=Thupl.29380118s0012.1.v3.1
29380118	JGI_gene	five_prime_UTR	3571835	3571973	.	-	.	ID=Thupl.29380118s0012.1.v3.1.five_prime_UTR.1;Parent=Thupl.29380118s0012.1.v3.1
29380118	JGI_gene	CDS	3505679	3505792	.	-	1	ID=Thupl.29380118s0012.1.v3.1.CDS.2;Parent=Thupl.29380118s0012.1.v3.1
29380118	JGI_gene	CDS	3435257	3435336	.	-	1	ID=Thupl.29380118s0012.1.v3.1.CDS.3;Parent=Thupl.29380118s0012.1.v3.1
29380118	JGI_gene	CDS	3434935	3435062	.	-	2	ID=Thupl.29380118s0012.1.v3.1.CDS.4;Parent=Thupl.29380118s0012.1.v3.1
29380118	JGI_gene	three_prime_UTR	3434225	3434548	.	-	.	ID=Thupl.29380118s0012.1.v3.1.three_prime_UTR.1;Parent=Thupl.29380118s0012.1.v3.1
29380118	JGI_gene	CDS	3434549	3434620	.	-	0	ID=Thupl.29380118s0012.1.v3.1.CDS.5;Parent=Thupl.29380118s0012.1.v3.1
29380119	JGI_gene	gene	504450	530526	.	-	.	ID=Thupl.29380119s0001.v3.1;Name=Thupl.29380119s0001
29380119	JGI_gene	mRNA	504450	530526	.	-	.	ID=Thupl.29380119s0001.1.v3.1;Name=Thupl.29380119s0001.1;longest=1;Parent=Thupl.29380119s0001.v3.1
29380119	JGI_gene	five_prime_UTR	530299	530526	.	-	.	ID=Thupl.29380119s0001.1.v3.1.five_prime_UTR.1;Parent=Thupl.29380119s0001.1.v3.1
29380119	JGI_gene	five_prime_UTR	524976	525212	.	-	.	ID=Thupl.29380119s0001.1.v3.1.five_prime_UTR.2;Parent=Thupl.29380119s0001.1.v3.1
29380119	JGI_gene	CDS	524543	524671	.	-	0	ID=Thupl.29380119s0001.1.v3.1.CDS.1;Parent=Thupl.29380119s0001.1.v3.1
29380119	JGI_gene	five_prime_UTR	524672	524710	.	-	.	ID=Thupl.29380119s0001.1.v3.1.five_prime_UTR.3;Parent=Thupl.29380119s0001.1.v3.1
29380119	JGI_gene	CDS	524314	524434	.	-	0	ID=Thupl.29380119s0001.1.v3.1.CDS.2;Parent=Thupl.29380119s0001.1.v3.1
29380119	JGI_gene	CDS	522449	522713	.	-	2	ID=Thupl.29380119s0001.1.v3.1.CDS.3;Parent=Thupl.29380119s0001.1.v3.1
29380119	JGI_gene	CDS	520786	520930	.	-	1	ID=Thupl.29380119s0001.1.v3.1.CDS.4;Parent=Thupl.29380119s0001.1.v3.1
29380119	JGI_gene	CDS	519983	520701	.	-	0	ID=Thupl.29380119s0001.1.v3.1.CDS.5;Parent=Thupl.29380119s0001.1.v3.1
29380119	JGI_gene	CDS	518909	519219	.	-	1	ID=Thupl.29380119s0001.1.v3.1.CDS.6;Parent=Thupl.29380119s0001.1.v3.1
29380119	JGI_gene	CDS	518750	518809	.	-	2	ID=Thupl.29380119s0001.1.v3.1.CDS.7;Parent=Thupl.29380119s0001.1.v3.1
29380119	JGI_gene	CDS	505431	505879	.	-	2	ID=Thupl.29380119s0001.1.v3.1.CDS.8;Parent=Thupl.29380119s0001.1.v3.1
29380119	JGI_gene	three_prime_UTR	504450	504928	.	-	.	ID=Thupl.29380119s0001.1.v3.1.three_prime_UTR.1;Parent=Thupl.29380119s0001.1.v3.1
29380119	JGI_gene	CDS	504929	505330	.	-	0	ID=Thupl.29380119s0001.1.v3.1.CDS.9;Parent=Thupl.29380119s0001.1.v3.1
29380120	JGI_gene	gene	142365	145906	.	-	.	ID=Thupl.29380120s0001.v3.1;Name=Thupl.29380120s0001
29380120	JGI_gene	mRNA	142365	145906	.	-	.	ID=Thupl.29380120s0001.1.v3.1;Name=Thupl.29380120s0001.1;longest=1;Parent=Thupl.29380120s0001.v3.1
29380120	JGI_gene	CDS	145862	145882	.	-	0	ID=Thupl.29380120s0001.1.v3.1.CDS.1;Parent=Thupl.29380120s0001.1.v3.1
29380120	JGI_gene	five_prime_UTR	145883	145906	.	-	.	ID=Thupl.29380120s0001.1.v3.1.five_prime_UTR.1;Parent=Thupl.29380120s0001.1.v3.1
29380120	JGI_gene	CDS	145631	145753	.	-	0	ID=Thupl.29380120s0001.1.v3.1.CDS.2;Parent=Thupl.29380120s0001.1.v3.1
29380120	JGI_gene	CDS	145205	145530	.	-	0	ID=Thupl.29380120s0001.1.v3.1.CDS.3;Parent=Thupl.29380120s0001.1.v3.1
29380120	JGI_gene	CDS	144947	145092	.	-	1	ID=Thupl.29380120s0001.1.v3.1.CDS.4;Parent=Thupl.29380120s0001.1.v3.1
29380120	JGI_gene	CDS	144772	144843	.	-	2	ID=Thupl.29380120s0001.1.v3.1.CDS.5;Parent=Thupl.29380120s0001.1.v3.1
29380120	JGI_gene	CDS	144624	144671	.	-	2	ID=Thupl.29380120s0001.1.v3.1.CDS.6;Parent=Thupl.29380120s0001.1.v3.1
29380120	JGI_gene	CDS	144478	144525	.	-	2	ID=Thupl.29380120s0001.1.v3.1.CDS.7;Parent=Thupl.29380120s0001.1.v3.1
29380120	JGI_gene	CDS	143975	144390	.	-	2	ID=Thupl.29380120s0001.1.v3.1.CDS.8;Parent=Thupl.29380120s0001.1.v3.1
29380120	JGI_gene	CDS	143651	143879	.	-	0	ID=Thupl.29380120s0001.1.v3.1.CDS.9;Parent=Thupl.29380120s0001.1.v3.1
29380120	JGI_gene	CDS	143324	143564	.	-	2	ID=Thupl.29380120s0001.1.v3.1.CDS.10;Parent=Thupl.29380120s0001.1.v3.1
29380120	JGI_gene	CDS	143082	143217	.	-	1	ID=Thupl.29380120s0001.1.v3.1.CDS.11;Parent=Thupl.29380120s0001.1.v3.1
29380120	JGI_gene	three_prime_UTR	142365	142655	.	-	.	ID=Thupl.29380120s0001.1.v3.1.three_prime_UTR.1;Parent=Thupl.29380120s0001.1.v3.1
29380120	JGI_gene	CDS	142656	142985	.	-	0	ID=Thupl.29380120s0001.1.v3.1.CDS.12;Parent=Thupl.29380120s0001.1.v3.1
29380121	JGI_gene	gene	132372	137684	.	-	.	ID=Thupl.29380121s0001.v3.1;Name=Thupl.29380121s0001
29380121	JGI_gene	mRNA	132372	137684	.	-	.	ID=Thupl.29380121s0001.1.v3.1;Name=Thupl.29380121s0001.1;longest=1;Parent=Thupl.29380121s0001.v3.1
29380121	JGI_gene	CDS	137538	137679	.	-	0	ID=Thupl.29380121s0001.1.v3.1.CDS.1;Parent=Thupl.29380121s0001.1.v3.1
29380121	JGI_gene	five_prime_UTR	137680	137684	.	-	.	ID=Thupl.29380121s0001.1.v3.1.five_prime_UTR.1;Parent=Thupl.29380121s0001.1.v3.1
29380121	JGI_gene	CDS	136906	137455	.	-	2	ID=Thupl.29380121s0001.1.v3.1.CDS.2;Parent=Thupl.29380121s0001.1.v3.1
29380121	JGI_gene	CDS	135881	136380	.	-	1	ID=Thupl.29380121s0001.1.v3.1.CDS.3;Parent=Thupl.29380121s0001.1.v3.1
29380121	JGI_gene	CDS	135674	135797	.	-	2	ID=Thupl.29380121s0001.1.v3.1.CDS.4;Parent=Thupl.29380121s0001.1.v3.1
29380121	JGI_gene	CDS	135489	135560	.	-	1	ID=Thupl.29380121s0001.1.v3.1.CDS.5;Parent=Thupl.29380121s0001.1.v3.1
29380121	JGI_gene	CDS	135333	135401	.	-	1	ID=Thupl.29380121s0001.1.v3.1.CDS.6;Parent=Thupl.29380121s0001.1.v3.1
29380121	JGI_gene	CDS	135150	135221	.	-	1	ID=Thupl.29380121s0001.1.v3.1.CDS.7;Parent=Thupl.29380121s0001.1.v3.1
29380121	JGI_gene	CDS	134977	135048	.	-	1	ID=Thupl.29380121s0001.1.v3.1.CDS.8;Parent=Thupl.29380121s0001.1.v3.1
29380121	JGI_gene	CDS	134678	134871	.	-	1	ID=Thupl.29380121s0001.1.v3.1.CDS.9;Parent=Thupl.29380121s0001.1.v3.1
29380121	JGI_gene	CDS	134392	134597	.	-	2	ID=Thupl.29380121s0001.1.v3.1.CDS.10;Parent=Thupl.29380121s0001.1.v3.1
29380121	JGI_gene	CDS	134153	134279	.	-	0	ID=Thupl.29380121s0001.1.v3.1.CDS.11;Parent=Thupl.29380121s0001.1.v3.1
29380121	JGI_gene	CDS	133885	133956	.	-	2	ID=Thupl.29380121s0001.1.v3.1.CDS.12;Parent=Thupl.29380121s0001.1.v3.1
29380121	JGI_gene	CDS	133558	133747	.	-	2	ID=Thupl.29380121s0001.1.v3.1.CDS.13;Parent=Thupl.29380121s0001.1.v3.1
29380121	JGI_gene	CDS	133047	133179	.	-	1	ID=Thupl.29380121s0001.1.v3.1.CDS.14;Parent=Thupl.29380121s0001.1.v3.1
29380121	JGI_gene	three_prime_UTR	132372	132725	.	-	.	ID=Thupl.29380121s0001.1.v3.1.three_prime_UTR.1;Parent=Thupl.29380121s0001.1.v3.1
29380121	JGI_gene	CDS	132726	132953	.	-	0	ID=Thupl.29380121s0001.1.v3.1.CDS.15;Parent=Thupl.29380121s0001.1.v3.1
29380121	JGI_gene	gene	152757	153643	.	+	.	ID=Thupl.29380121s0002.v3.1;Name=Thupl.29380121s0002
29380121	JGI_gene	mRNA	152757	153643	.	+	.	ID=Thupl.29380121s0002.1.v3.1;Name=Thupl.29380121s0002.1;longest=1;Parent=Thupl.29380121s0002.v3.1
29380121	JGI_gene	five_prime_UTR	152757	153076	.	+	.	ID=Thupl.29380121s0002.1.v3.1.five_prime_UTR.1;Parent=Thupl.29380121s0002.1.v3.1
29380121	JGI_gene	CDS	153077	153334	.	+	0	ID=Thupl.29380121s0002.1.v3.1.CDS.1;Parent=Thupl.29380121s0002.1.v3.1
29380121	JGI_gene	three_prime_UTR	153335	153643	.	+	.	ID=Thupl.29380121s0002.1.v3.1.three_prime_UTR.1;Parent=Thupl.29380121s0002.1.v3.1
29380121	JGI_gene	gene	166540	167572	.	+	.	ID=Thupl.29380121s0003.v3.1;Name=Thupl.29380121s0003
29380121	JGI_gene	mRNA	166540	167572	.	+	.	ID=Thupl.29380121s0003.1.v3.1;Name=Thupl.29380121s0003.1;longest=1;Parent=Thupl.29380121s0003.v3.1
29380121	JGI_gene	CDS	166540	167006	.	+	0	ID=Thupl.29380121s0003.1.v3.1.CDS.1;Parent=Thupl.29380121s0003.1.v3.1
29380121	JGI_gene	CDS	167359	167572	.	+	1	ID=Thupl.29380121s0003.1.v3.1.CDS.2;Parent=Thupl.29380121s0003.1.v3.1
29380121	JGI_gene	gene	442830	448125	.	+	.	ID=Thupl.29380121s0004.v3.1;Name=Thupl.29380121s0004
29380121	JGI_gene	mRNA	442830	448125	.	+	.	ID=Thupl.29380121s0004.1.v3.1;Name=Thupl.29380121s0004.1;longest=1;Parent=Thupl.29380121s0004.v3.1
29380121	JGI_gene	CDS	442830	442897	.	+	0	ID=Thupl.29380121s0004.1.v3.1.CDS.1;Parent=Thupl.29380121s0004.1.v3.1
29380121	JGI_gene	CDS	443642	443759	.	+	1	ID=Thupl.29380121s0004.1.v3.1.CDS.2;Parent=Thupl.29380121s0004.1.v3.1
29380121	JGI_gene	CDS	444241	444369	.	+	0	ID=Thupl.29380121s0004.1.v3.1.CDS.3;Parent=Thupl.29380121s0004.1.v3.1
29380121	JGI_gene	CDS	444919	445126	.	+	0	ID=Thupl.29380121s0004.1.v3.1.CDS.4;Parent=Thupl.29380121s0004.1.v3.1
29380121	JGI_gene	CDS	447211	447292	.	+	2	ID=Thupl.29380121s0004.1.v3.1.CDS.5;Parent=Thupl.29380121s0004.1.v3.1
29380121	JGI_gene	CDS	447503	447611	.	+	1	ID=Thupl.29380121s0004.1.v3.1.CDS.6;Parent=Thupl.29380121s0004.1.v3.1
29380121	JGI_gene	CDS	447745	448125	.	+	0	ID=Thupl.29380121s0004.1.v3.1.CDS.7;Parent=Thupl.29380121s0004.1.v3.1
29380121	JGI_gene	gene	490666	495489	.	+	.	ID=Thupl.29380121s0005.v3.1;Name=Thupl.29380121s0005
29380121	JGI_gene	mRNA	490666	495489	.	+	.	ID=Thupl.29380121s0005.1.v3.1;Name=Thupl.29380121s0005.1;longest=1;Parent=Thupl.29380121s0005.v3.1
29380121	JGI_gene	CDS	490666	490753	.	+	0	ID=Thupl.29380121s0005.1.v3.1.CDS.1;Parent=Thupl.29380121s0005.1.v3.1
29380121	JGI_gene	CDS	490841	491390	.	+	2	ID=Thupl.29380121s0005.1.v3.1.CDS.2;Parent=Thupl.29380121s0005.1.v3.1
29380121	JGI_gene	CDS	491668	492198	.	+	1	ID=Thupl.29380121s0005.1.v3.1.CDS.3;Parent=Thupl.29380121s0005.1.v3.1
29380121	JGI_gene	CDS	492275	492373	.	+	1	ID=Thupl.29380121s0005.1.v3.1.CDS.4;Parent=Thupl.29380121s0005.1.v3.1
29380121	JGI_gene	CDS	492486	492557	.	+	1	ID=Thupl.29380121s0005.1.v3.1.CDS.5;Parent=Thupl.29380121s0005.1.v3.1
29380121	JGI_gene	CDS	492661	492729	.	+	1	ID=Thupl.29380121s0005.1.v3.1.CDS.6;Parent=Thupl.29380121s0005.1.v3.1
29380121	JGI_gene	CDS	492842	492913	.	+	1	ID=Thupl.29380121s0005.1.v3.1.CDS.7;Parent=Thupl.29380121s0005.1.v3.1
29380121	JGI_gene	CDS	493192	493328	.	+	1	ID=Thupl.29380121s0005.1.v3.1.CDS.8;Parent=Thupl.29380121s0005.1.v3.1
29380121	JGI_gene	CDS	493487	493692	.	+	2	ID=Thupl.29380121s0005.1.v3.1.CDS.9;Parent=Thupl.29380121s0005.1.v3.1
29380121	JGI_gene	CDS	493851	493977	.	+	0	ID=Thupl.29380121s0005.1.v3.1.CDS.10;Parent=Thupl.29380121s0005.1.v3.1
29380121	JGI_gene	CDS	494267	494335	.	+	2	ID=Thupl.29380121s0005.1.v3.1.CDS.11;Parent=Thupl.29380121s0005.1.v3.1
29380121	JGI_gene	CDS	494532	494721	.	+	2	ID=Thupl.29380121s0005.1.v3.1.CDS.12;Parent=Thupl.29380121s0005.1.v3.1
29380121	JGI_gene	CDS	494980	495112	.	+	1	ID=Thupl.29380121s0005.1.v3.1.CDS.13;Parent=Thupl.29380121s0005.1.v3.1
29380121	JGI_gene	CDS	495202	495489	.	+	0	ID=Thupl.29380121s0005.1.v3.1.CDS.14;Parent=Thupl.29380121s0005.1.v3.1
29380121	JGI_gene	gene	799215	802423	.	-	.	ID=Thupl.29380121s0006.v3.1;Name=Thupl.29380121s0006
29380121	JGI_gene	mRNA	799215	802423	.	-	.	ID=Thupl.29380121s0006.1.v3.1;Name=Thupl.29380121s0006.1;longest=1;Parent=Thupl.29380121s0006.v3.1
29380121	JGI_gene	CDS	802200	802388	.	-	0	ID=Thupl.29380121s0006.1.v3.1.CDS.1;Parent=Thupl.29380121s0006.1.v3.1
29380121	JGI_gene	five_prime_UTR	802389	802423	.	-	.	ID=Thupl.29380121s0006.1.v3.1.five_prime_UTR.1;Parent=Thupl.29380121s0006.1.v3.1
29380121	JGI_gene	CDS	801502	801630	.	-	0	ID=Thupl.29380121s0006.1.v3.1.CDS.2;Parent=Thupl.29380121s0006.1.v3.1
29380121	JGI_gene	CDS	801260	801409	.	-	0	ID=Thupl.29380121s0006.1.v3.1.CDS.3;Parent=Thupl.29380121s0006.1.v3.1
29380121	JGI_gene	CDS	800663	800707	.	-	0	ID=Thupl.29380121s0006.1.v3.1.CDS.4;Parent=Thupl.29380121s0006.1.v3.1
29380121	JGI_gene	CDS	800291	800498	.	-	0	ID=Thupl.29380121s0006.1.v3.1.CDS.5;Parent=Thupl.29380121s0006.1.v3.1
29380121	JGI_gene	CDS	800114	800195	.	-	2	ID=Thupl.29380121s0006.1.v3.1.CDS.6;Parent=Thupl.29380121s0006.1.v3.1
29380121	JGI_gene	CDS	799913	800021	.	-	1	ID=Thupl.29380121s0006.1.v3.1.CDS.7;Parent=Thupl.29380121s0006.1.v3.1
29380121	JGI_gene	three_prime_UTR	799215	799425	.	-	.	ID=Thupl.29380121s0006.1.v3.1.three_prime_UTR.1;Parent=Thupl.29380121s0006.1.v3.1
29380121	JGI_gene	CDS	799426	799806	.	-	0	ID=Thupl.29380121s0006.1.v3.1.CDS.8;Parent=Thupl.29380121s0006.1.v3.1
29380121	JGI_gene	gene	1177047	1180591	.	+	.	ID=Thupl.29380121s0007.v3.1;Name=Thupl.29380121s0007
29380121	JGI_gene	mRNA	1177047	1180591	.	+	.	ID=Thupl.29380121s0007.1.v3.1;Name=Thupl.29380121s0007.1;longest=1;Parent=Thupl.29380121s0007.v3.1
29380121	JGI_gene	five_prime_UTR	1177047	1177315	.	+	.	ID=Thupl.29380121s0007.1.v3.1.five_prime_UTR.1;Parent=Thupl.29380121s0007.1.v3.1
29380121	JGI_gene	CDS	1177316	1177681	.	+	0	ID=Thupl.29380121s0007.1.v3.1.CDS.1;Parent=Thupl.29380121s0007.1.v3.1
29380121	JGI_gene	CDS	1178126	1178254	.	+	0	ID=Thupl.29380121s0007.1.v3.1.CDS.2;Parent=Thupl.29380121s0007.1.v3.1
29380121	JGI_gene	CDS	1178605	1178766	.	+	0	ID=Thupl.29380121s0007.1.v3.1.CDS.3;Parent=Thupl.29380121s0007.1.v3.1
29380121	JGI_gene	CDS	1178852	1178899	.	+	0	ID=Thupl.29380121s0007.1.v3.1.CDS.4;Parent=Thupl.29380121s0007.1.v3.1
29380121	JGI_gene	CDS	1179023	1179230	.	+	0	ID=Thupl.29380121s0007.1.v3.1.CDS.5;Parent=Thupl.29380121s0007.1.v3.1
29380121	JGI_gene	CDS	1179315	1179396	.	+	2	ID=Thupl.29380121s0007.1.v3.1.CDS.6;Parent=Thupl.29380121s0007.1.v3.1
29380121	JGI_gene	CDS	1179836	1179944	.	+	1	ID=Thupl.29380121s0007.1.v3.1.CDS.7;Parent=Thupl.29380121s0007.1.v3.1
29380121	JGI_gene	CDS	1180062	1180442	.	+	0	ID=Thupl.29380121s0007.1.v3.1.CDS.8;Parent=Thupl.29380121s0007.1.v3.1
29380121	JGI_gene	three_prime_UTR	1180443	1180591	.	+	.	ID=Thupl.29380121s0007.1.v3.1.three_prime_UTR.1;Parent=Thupl.29380121s0007.1.v3.1
29380121	JGI_gene	gene	1708781	1750692	.	-	.	ID=Thupl.29380121s0008.v3.1;Name=Thupl.29380121s0008
29380121	JGI_gene	mRNA	1708781	1750692	.	-	.	ID=Thupl.29380121s0008.1.v3.1;Name=Thupl.29380121s0008.1;longest=1;Parent=Thupl.29380121s0008.v3.1
29380121	JGI_gene	CDS	1750204	1750491	.	-	0	ID=Thupl.29380121s0008.1.v3.1.CDS.1;Parent=Thupl.29380121s0008.1.v3.1
29380121	JGI_gene	five_prime_UTR	1750492	1750692	.	-	.	ID=Thupl.29380121s0008.1.v3.1.five_prime_UTR.1;Parent=Thupl.29380121s0008.1.v3.1
29380121	JGI_gene	CDS	1727904	1727966	.	-	0	ID=Thupl.29380121s0008.1.v3.1.CDS.2;Parent=Thupl.29380121s0008.1.v3.1
29380121	JGI_gene	CDS	1727700	1727786	.	-	0	ID=Thupl.29380121s0008.1.v3.1.CDS.3;Parent=Thupl.29380121s0008.1.v3.1
29380121	JGI_gene	CDS	1727326	1727563	.	-	0	ID=Thupl.29380121s0008.1.v3.1.CDS.4;Parent=Thupl.29380121s0008.1.v3.1
29380121	JGI_gene	CDS	1710017	1710090	.	-	2	ID=Thupl.29380121s0008.1.v3.1.CDS.5;Parent=Thupl.29380121s0008.1.v3.1
29380121	JGI_gene	CDS	1709728	1709826	.	-	0	ID=Thupl.29380121s0008.1.v3.1.CDS.6;Parent=Thupl.29380121s0008.1.v3.1
29380121	JGI_gene	three_prime_UTR	1708781	1709486	.	-	.	ID=Thupl.29380121s0008.1.v3.1.three_prime_UTR.1;Parent=Thupl.29380121s0008.1.v3.1
29380121	JGI_gene	CDS	1709487	1709579	.	-	0	ID=Thupl.29380121s0008.1.v3.1.CDS.7;Parent=Thupl.29380121s0008.1.v3.1
29380121	JGI_gene	gene	2058662	2061088	.	+	.	ID=Thupl.29380121s0009.v3.1;Name=Thupl.29380121s0009
29380121	JGI_gene	mRNA	2058662	2061088	.	+	.	ID=Thupl.29380121s0009.1.v3.1;Name=Thupl.29380121s0009.1;longest=1;Parent=Thupl.29380121s0009.v3.1
29380121	JGI_gene	five_prime_UTR	2058662	2058917	.	+	.	ID=Thupl.29380121s0009.1.v3.1.five_prime_UTR.1;Parent=Thupl.29380121s0009.1.v3.1
29380121	JGI_gene	CDS	2058918	2060714	.	+	0	ID=Thupl.29380121s0009.1.v3.1.CDS.1;Parent=Thupl.29380121s0009.1.v3.1
29380121	JGI_gene	three_prime_UTR	2060715	2061088	.	+	.	ID=Thupl.29380121s0009.1.v3.1.three_prime_UTR.1;Parent=Thupl.29380121s0009.1.v3.1
29380121	JGI_gene	gene	2436063	2447953	.	+	.	ID=Thupl.29380121s0010.v3.1;Name=Thupl.29380121s0010
29380121	JGI_gene	mRNA	2436063	2447953	.	+	.	ID=Thupl.29380121s0010.1.v3.1;Name=Thupl.29380121s0010.1;longest=1;Parent=Thupl.29380121s0010.v3.1
29380121	JGI_gene	five_prime_UTR	2436063	2436410	.	+	.	ID=Thupl.29380121s0010.1.v3.1.five_prime_UTR.1;Parent=Thupl.29380121s0010.1.v3.1
29380121	JGI_gene	CDS	2436411	2436661	.	+	0	ID=Thupl.29380121s0010.1.v3.1.CDS.1;Parent=Thupl.29380121s0010.1.v3.1
29380121	JGI_gene	CDS	2443644	2443745	.	+	1	ID=Thupl.29380121s0010.1.v3.1.CDS.2;Parent=Thupl.29380121s0010.1.v3.1
29380121	JGI_gene	CDS	2446971	2447056	.	+	1	ID=Thupl.29380121s0010.1.v3.1.CDS.3;Parent=Thupl.29380121s0010.1.v3.1
29380121	JGI_gene	CDS	2447208	2447293	.	+	2	ID=Thupl.29380121s0010.1.v3.1.CDS.4;Parent=Thupl.29380121s0010.1.v3.1
29380121	JGI_gene	CDS	2447415	2447456	.	+	0	ID=Thupl.29380121s0010.1.v3.1.CDS.5;Parent=Thupl.29380121s0010.1.v3.1
29380121	JGI_gene	CDS	2447576	2447707	.	+	0	ID=Thupl.29380121s0010.1.v3.1.CDS.6;Parent=Thupl.29380121s0010.1.v3.1
29380121	JGI_gene	three_prime_UTR	2447708	2447953	.	+	.	ID=Thupl.29380121s0010.1.v3.1.three_prime_UTR.1;Parent=Thupl.29380121s0010.1.v3.1
29380121	JGI_gene	gene	2779414	2849473	.	+	.	ID=Thupl.29380121s0011.v3.1;Name=Thupl.29380121s0011
29380121	JGI_gene	mRNA	2779414	2849473	.	+	.	ID=Thupl.29380121s0011.1.v3.1;Name=Thupl.29380121s0011.1;longest=1;Parent=Thupl.29380121s0011.v3.1
29380121	JGI_gene	five_prime_UTR	2779414	2779903	.	+	.	ID=Thupl.29380121s0011.1.v3.1.five_prime_UTR.1;Parent=Thupl.29380121s0011.1.v3.1
29380121	JGI_gene	CDS	2779904	2779934	.	+	0	ID=Thupl.29380121s0011.1.v3.1.CDS.1;Parent=Thupl.29380121s0011.1.v3.1
29380121	JGI_gene	CDS	2780153	2780508	.	+	2	ID=Thupl.29380121s0011.1.v3.1.CDS.2;Parent=Thupl.29380121s0011.1.v3.1
29380121	JGI_gene	CDS	2788942	2789012	.	+	0	ID=Thupl.29380121s0011.1.v3.1.CDS.3;Parent=Thupl.29380121s0011.1.v3.1
29380121	JGI_gene	CDS	2789371	2789575	.	+	1	ID=Thupl.29380121s0011.1.v3.1.CDS.4;Parent=Thupl.29380121s0011.1.v3.1
29380121	JGI_gene	CDS	2826146	2826421	.	+	0	ID=Thupl.29380121s0011.1.v3.1.CDS.5;Parent=Thupl.29380121s0011.1.v3.1
29380121	JGI_gene	CDS	2826674	2826865	.	+	0	ID=Thupl.29380121s0011.1.v3.1.CDS.6;Parent=Thupl.29380121s0011.1.v3.1
29380121	JGI_gene	CDS	2848281	2848766	.	+	0	ID=Thupl.29380121s0011.1.v3.1.CDS.7;Parent=Thupl.29380121s0011.1.v3.1
29380121	JGI_gene	three_prime_UTR	2848767	2849473	.	+	.	ID=Thupl.29380121s0011.1.v3.1.three_prime_UTR.1;Parent=Thupl.29380121s0011.1.v3.1
29380121	JGI_gene	gene	2870538	2871676	.	+	.	ID=Thupl.29380121s0012.v3.1;Name=Thupl.29380121s0012
29380121	JGI_gene	mRNA	2870538	2871676	.	+	.	ID=Thupl.29380121s0012.1.v3.1;Name=Thupl.29380121s0012.1;longest=1;Parent=Thupl.29380121s0012.v3.1
29380121	JGI_gene	five_prime_UTR	2870538	2870641	.	+	.	ID=Thupl.29380121s0012.1.v3.1.five_prime_UTR.1;Parent=Thupl.29380121s0012.1.v3.1
29380121	JGI_gene	CDS	2870642	2870762	.	+	0	ID=Thupl.29380121s0012.1.v3.1.CDS.1;Parent=Thupl.29380121s0012.1.v3.1
29380121	JGI_gene	CDS	2871343	2871464	.	+	2	ID=Thupl.29380121s0012.1.v3.1.CDS.2;Parent=Thupl.29380121s0012.1.v3.1
29380121	JGI_gene	three_prime_UTR	2871465	2871676	.	+	.	ID=Thupl.29380121s0012.1.v3.1.three_prime_UTR.1;Parent=Thupl.29380121s0012.1.v3.1
29380121	JGI_gene	gene	2891871	2892419	.	-	.	ID=Thupl.29380121s0013.v3.1;Name=Thupl.29380121s0013
29380121	JGI_gene	mRNA	2891871	2892419	.	-	.	ID=Thupl.29380121s0013.1.v3.1;Name=Thupl.29380121s0013.1;longest=1;Parent=Thupl.29380121s0013.v3.1
29380121	JGI_gene	CDS	2892332	2892419	.	-	0	ID=Thupl.29380121s0013.1.v3.1.CDS.1;Parent=Thupl.29380121s0013.1.v3.1
29380121	JGI_gene	CDS	2891871	2892004	.	-	2	ID=Thupl.29380121s0013.1.v3.1.CDS.2;Parent=Thupl.29380121s0013.1.v3.1
29380121	JGI_gene	gene	3087194	3087750	.	-	.	ID=Thupl.29380121s0014.v3.1;Name=Thupl.29380121s0014
29380121	JGI_gene	mRNA	3087194	3087750	.	-	.	ID=Thupl.29380121s0014.1.v3.1;Name=Thupl.29380121s0014.1;longest=1;Parent=Thupl.29380121s0014.v3.1
29380121	JGI_gene	CDS	3087666	3087750	.	-	0	ID=Thupl.29380121s0014.1.v3.1.CDS.1;Parent=Thupl.29380121s0014.1.v3.1
29380121	JGI_gene	CDS	3087194	3087363	.	-	2	ID=Thupl.29380121s0014.1.v3.1.CDS.2;Parent=Thupl.29380121s0014.1.v3.1
29380121	JGI_gene	gene	3148187	3172114	.	+	.	ID=Thupl.29380121s0015.v3.1;Name=Thupl.29380121s0015
29380121	JGI_gene	mRNA	3148187	3172114	.	+	.	ID=Thupl.29380121s0015.1.v3.1;Name=Thupl.29380121s0015.1;longest=1;Parent=Thupl.29380121s0015.v3.1
29380121	JGI_gene	five_prime_UTR	3148187	3148427	.	+	.	ID=Thupl.29380121s0015.1.v3.1.five_prime_UTR.1;Parent=Thupl.29380121s0015.1.v3.1
29380121	JGI_gene	CDS	3148428	3148568	.	+	0	ID=Thupl.29380121s0015.1.v3.1.CDS.1;Parent=Thupl.29380121s0015.1.v3.1
29380121	JGI_gene	CDS	3148656	3148737	.	+	0	ID=Thupl.29380121s0015.1.v3.1.CDS.2;Parent=Thupl.29380121s0015.1.v3.1
29380121	JGI_gene	CDS	3148954	3149034	.	+	2	ID=Thupl.29380121s0015.1.v3.1.CDS.3;Parent=Thupl.29380121s0015.1.v3.1
29380121	JGI_gene	CDS	3149690	3149830	.	+	2	ID=Thupl.29380121s0015.1.v3.1.CDS.4;Parent=Thupl.29380121s0015.1.v3.1
29380121	JGI_gene	CDS	3171695	3171753	.	+	2	ID=Thupl.29380121s0015.1.v3.1.CDS.5;Parent=Thupl.29380121s0015.1.v3.1
29380121	JGI_gene	three_prime_UTR	3171754	3172114	.	+	.	ID=Thupl.29380121s0015.1.v3.1.three_prime_UTR.1;Parent=Thupl.29380121s0015.1.v3.1
29380121	JGI_gene	gene	3190971	3193732	.	-	.	ID=Thupl.29380121s0016.v3.1;Name=Thupl.29380121s0016
29380121	JGI_gene	mRNA	3190971	3193732	.	-	.	ID=Thupl.29380121s0016.1.v3.1;Name=Thupl.29380121s0016.1;longest=1;Parent=Thupl.29380121s0016.v3.1
29380121	JGI_gene	three_prime_UTR	3190971	3191438	.	-	.	ID=Thupl.29380121s0016.1.v3.1.three_prime_UTR.1;Parent=Thupl.29380121s0016.1.v3.1
29380121	JGI_gene	CDS	3191439	3192842	.	-	0	ID=Thupl.29380121s0016.1.v3.1.CDS.1;Parent=Thupl.29380121s0016.1.v3.1
29380121	JGI_gene	five_prime_UTR	3192843	3193732	.	-	.	ID=Thupl.29380121s0016.1.v3.1.five_prime_UTR.1;Parent=Thupl.29380121s0016.1.v3.1
29380121	JGI_gene	gene	3312398	3318868	.	-	.	ID=Thupl.29380121s0017.v3.1;Name=Thupl.29380121s0017
29380121	JGI_gene	mRNA	3312398	3318868	.	-	.	ID=Thupl.29380121s0017.1.v3.1;Name=Thupl.29380121s0017.1;longest=1;Parent=Thupl.29380121s0017.v3.1
29380121	JGI_gene	CDS	3318191	3318303	.	-	0	ID=Thupl.29380121s0017.1.v3.1.CDS.1;Parent=Thupl.29380121s0017.1.v3.1
29380121	JGI_gene	five_prime_UTR	3318304	3318868	.	-	.	ID=Thupl.29380121s0017.1.v3.1.five_prime_UTR.1;Parent=Thupl.29380121s0017.1.v3.1
29380121	JGI_gene	CDS	3317789	3318003	.	-	1	ID=Thupl.29380121s0017.1.v3.1.CDS.2;Parent=Thupl.29380121s0017.1.v3.1
29380121	JGI_gene	CDS	3316461	3316660	.	-	2	ID=Thupl.29380121s0017.1.v3.1.CDS.3;Parent=Thupl.29380121s0017.1.v3.1
29380121	JGI_gene	CDS	3313408	3313916	.	-	0	ID=Thupl.29380121s0017.1.v3.1.CDS.4;Parent=Thupl.29380121s0017.1.v3.1
29380121	JGI_gene	three_prime_UTR	3312398	3313007	.	-	.	ID=Thupl.29380121s0017.1.v3.1.three_prime_UTR.1;Parent=Thupl.29380121s0017.1.v3.1
29380121	JGI_gene	CDS	3313008	3313320	.	-	1	ID=Thupl.29380121s0017.1.v3.1.CDS.5;Parent=Thupl.29380121s0017.1.v3.1
29380121	JGI_gene	gene	3531967	3582846	.	-	.	ID=Thupl.29380121s0018.v3.1;Name=Thupl.29380121s0018
29380121	JGI_gene	mRNA	3531967	3582846	.	-	.	ID=Thupl.29380121s0018.1.v3.1;Name=Thupl.29380121s0018.1;longest=1;Parent=Thupl.29380121s0018.v3.1
29380121	JGI_gene	CDS	3582522	3582638	.	-	0	ID=Thupl.29380121s0018.1.v3.1.CDS.1;Parent=Thupl.29380121s0018.1.v3.1
29380121	JGI_gene	five_prime_UTR	3582639	3582846	.	-	.	ID=Thupl.29380121s0018.1.v3.1.five_prime_UTR.1;Parent=Thupl.29380121s0018.1.v3.1
29380121	JGI_gene	CDS	3580583	3580666	.	-	0	ID=Thupl.29380121s0018.1.v3.1.CDS.2;Parent=Thupl.29380121s0018.1.v3.1
29380121	JGI_gene	CDS	3578879	3578940	.	-	0	ID=Thupl.29380121s0018.1.v3.1.CDS.3;Parent=Thupl.29380121s0018.1.v3.1
29380121	JGI_gene	CDS	3552419	3552780	.	-	1	ID=Thupl.29380121s0018.1.v3.1.CDS.4;Parent=Thupl.29380121s0018.1.v3.1
29380121	JGI_gene	CDS	3532785	3532999	.	-	2	ID=Thupl.29380121s0018.1.v3.1.CDS.5;Parent=Thupl.29380121s0018.1.v3.1
29380121	JGI_gene	three_prime_UTR	3531967	3532609	.	-	.	ID=Thupl.29380121s0018.1.v3.1.three_prime_UTR.1;Parent=Thupl.29380121s0018.1.v3.1
29380121	JGI_gene	CDS	3532610	3532666	.	-	0	ID=Thupl.29380121s0018.1.v3.1.CDS.6;Parent=Thupl.29380121s0018.1.v3.1
29380121	JGI_gene	gene	3803155	3920777	.	+	.	ID=Thupl.29380121s0019.v3.1;Name=Thupl.29380121s0019
29380121	JGI_gene	mRNA	3803155	3920777	.	+	.	ID=Thupl.29380121s0019.1.v3.1;Name=Thupl.29380121s0019.1;longest=1;Parent=Thupl.29380121s0019.v3.1
29380121	JGI_gene	five_prime_UTR	3803155	3803704	.	+	.	ID=Thupl.29380121s0019.1.v3.1.five_prime_UTR.1;Parent=Thupl.29380121s0019.1.v3.1
29380121	JGI_gene	CDS	3803705	3805135	.	+	0	ID=Thupl.29380121s0019.1.v3.1.CDS.1;Parent=Thupl.29380121s0019.1.v3.1
29380121	JGI_gene	CDS	3818971	3819174	.	+	0	ID=Thupl.29380121s0019.1.v3.1.CDS.2;Parent=Thupl.29380121s0019.1.v3.1
29380121	JGI_gene	CDS	3920012	3920182	.	+	0	ID=Thupl.29380121s0019.1.v3.1.CDS.3;Parent=Thupl.29380121s0019.1.v3.1
29380121	JGI_gene	three_prime_UTR	3920183	3920777	.	+	.	ID=Thupl.29380121s0019.1.v3.1.three_prime_UTR.1;Parent=Thupl.29380121s0019.1.v3.1
29380121	JGI_gene	gene	4395781	4403774	.	-	.	ID=Thupl.29380121s0020.v3.1;Name=Thupl.29380121s0020
29380121	JGI_gene	mRNA	4395781	4403774	.	-	.	ID=Thupl.29380121s0020.1.v3.1;Name=Thupl.29380121s0020.1;longest=1;Parent=Thupl.29380121s0020.v3.1
29380121	JGI_gene	CDS	4403726	4403774	.	-	0	ID=Thupl.29380121s0020.1.v3.1.CDS.1;Parent=Thupl.29380121s0020.1.v3.1
29380121	JGI_gene	CDS	4403532	4403688	.	-	2	ID=Thupl.29380121s0020.1.v3.1.CDS.2;Parent=Thupl.29380121s0020.1.v3.1
29380121	JGI_gene	CDS	4395781	4396426	.	-	1	ID=Thupl.29380121s0020.1.v3.1.CDS.3;Parent=Thupl.29380121s0020.1.v3.1
29380121	JGI_gene	gene	5001970	5002287	.	-	.	ID=Thupl.29380121s0021.v3.1;Name=Thupl.29380121s0021
29380121	JGI_gene	mRNA	5001970	5002287	.	-	.	ID=Thupl.29380121s0021.1.v3.1;Name=Thupl.29380121s0021.1;longest=1;Parent=Thupl.29380121s0021.v3.1
29380121	JGI_gene	CDS	5001970	5002287	.	-	0	ID=Thupl.29380121s0021.1.v3.1.CDS.1;Parent=Thupl.29380121s0021.1.v3.1
29380121	JGI_gene	gene	5047072	5051754	.	+	.	ID=Thupl.29380121s0022.v3.1;Name=Thupl.29380121s0022
29380121	JGI_gene	mRNA	5047072	5051754	.	+	.	ID=Thupl.29380121s0022.1.v3.1;Name=Thupl.29380121s0022.1;longest=1;Parent=Thupl.29380121s0022.v3.1
29380121	JGI_gene	five_prime_UTR	5047072	5047140	.	+	.	ID=Thupl.29380121s0022.1.v3.1.five_prime_UTR.1;Parent=Thupl.29380121s0022.1.v3.1
29380121	JGI_gene	five_prime_UTR	5047442	5047452	.	+	.	ID=Thupl.29380121s0022.1.v3.1.five_prime_UTR.2;Parent=Thupl.29380121s0022.1.v3.1
29380121	JGI_gene	CDS	5047453	5047520	.	+	0	ID=Thupl.29380121s0022.1.v3.1.CDS.1;Parent=Thupl.29380121s0022.1.v3.1
29380121	JGI_gene	CDS	5047649	5047758	.	+	1	ID=Thupl.29380121s0022.1.v3.1.CDS.2;Parent=Thupl.29380121s0022.1.v3.1
29380121	JGI_gene	CDS	5048131	5048561	.	+	2	ID=Thupl.29380121s0022.1.v3.1.CDS.3;Parent=Thupl.29380121s0022.1.v3.1
29380121	JGI_gene	CDS	5050556	5051191	.	+	0	ID=Thupl.29380121s0022.1.v3.1.CDS.4;Parent=Thupl.29380121s0022.1.v3.1
29380121	JGI_gene	three_prime_UTR	5051192	5051754	.	+	.	ID=Thupl.29380121s0022.1.v3.1.three_prime_UTR.1;Parent=Thupl.29380121s0022.1.v3.1
29380121	JGI_gene	gene	5178803	5489468	.	-	.	ID=Thupl.29380121s0023.v3.1;Name=Thupl.29380121s0023
29380121	JGI_gene	mRNA	5178803	5489468	.	-	.	ID=Thupl.29380121s0023.1.v3.1;Name=Thupl.29380121s0023.1;longest=1;Parent=Thupl.29380121s0023.v3.1
29380121	JGI_gene	CDS	5488646	5489059	.	-	0	ID=Thupl.29380121s0023.1.v3.1.CDS.1;Parent=Thupl.29380121s0023.1.v3.1
29380121	JGI_gene	five_prime_UTR	5489060	5489468	.	-	.	ID=Thupl.29380121s0023.1.v3.1.five_prime_UTR.1;Parent=Thupl.29380121s0023.1.v3.1
29380121	JGI_gene	CDS	5465446	5465532	.	-	0	ID=Thupl.29380121s0023.1.v3.1.CDS.2;Parent=Thupl.29380121s0023.1.v3.1
29380121	JGI_gene	CDS	5434940	5435071	.	-	0	ID=Thupl.29380121s0023.1.v3.1.CDS.3;Parent=Thupl.29380121s0023.1.v3.1
29380121	JGI_gene	CDS	5434118	5434513	.	-	0	ID=Thupl.29380121s0023.1.v3.1.CDS.4;Parent=Thupl.29380121s0023.1.v3.1
29380121	JGI_gene	CDS	5433742	5433831	.	-	0	ID=Thupl.29380121s0023.1.v3.1.CDS.5;Parent=Thupl.29380121s0023.1.v3.1
29380121	JGI_gene	CDS	5369366	5369422	.	-	0	ID=Thupl.29380121s0023.1.v3.1.CDS.6;Parent=Thupl.29380121s0023.1.v3.1
29380121	JGI_gene	CDS	5369172	5369243	.	-	0	ID=Thupl.29380121s0023.1.v3.1.CDS.7;Parent=Thupl.29380121s0023.1.v3.1
29380121	JGI_gene	CDS	5342370	5342453	.	-	0	ID=Thupl.29380121s0023.1.v3.1.CDS.8;Parent=Thupl.29380121s0023.1.v3.1
29380121	JGI_gene	CDS	5334503	5334622	.	-	0	ID=Thupl.29380121s0023.1.v3.1.CDS.9;Parent=Thupl.29380121s0023.1.v3.1
29380121	JGI_gene	CDS	5334261	5334404	.	-	0	ID=Thupl.29380121s0023.1.v3.1.CDS.10;Parent=Thupl.29380121s0023.1.v3.1
29380121	JGI_gene	CDS	5334062	5334142	.	-	0	ID=Thupl.29380121s0023.1.v3.1.CDS.11;Parent=Thupl.29380121s0023.1.v3.1
29380121	JGI_gene	CDS	5305611	5305701	.	-	0	ID=Thupl.29380121s0023.1.v3.1.CDS.12;Parent=Thupl.29380121s0023.1.v3.1
29380121	JGI_gene	CDS	5285051	5285127	.	-	2	ID=Thupl.29380121s0023.1.v3.1.CDS.13;Parent=Thupl.29380121s0023.1.v3.1
29380121	JGI_gene	CDS	5253178	5253233	.	-	0	ID=Thupl.29380121s0023.1.v3.1.CDS.14;Parent=Thupl.29380121s0023.1.v3.1
29380121	JGI_gene	CDS	5252970	5253065	.	-	1	ID=Thupl.29380121s0023.1.v3.1.CDS.15;Parent=Thupl.29380121s0023.1.v3.1
29380121	JGI_gene	CDS	5236796	5236880	.	-	1	ID=Thupl.29380121s0023.1.v3.1.CDS.16;Parent=Thupl.29380121s0023.1.v3.1
29380121	JGI_gene	CDS	5221286	5221387	.	-	0	ID=Thupl.29380121s0023.1.v3.1.CDS.17;Parent=Thupl.29380121s0023.1.v3.1
29380121	JGI_gene	CDS	5179394	5179569	.	-	0	ID=Thupl.29380121s0023.1.v3.1.CDS.18;Parent=Thupl.29380121s0023.1.v3.1
29380121	JGI_gene	three_prime_UTR	5178803	5179154	.	-	.	ID=Thupl.29380121s0023.1.v3.1.three_prime_UTR.1;Parent=Thupl.29380121s0023.1.v3.1
29380121	JGI_gene	CDS	5179155	5179266	.	-	1	ID=Thupl.29380121s0023.1.v3.1.CDS.19;Parent=Thupl.29380121s0023.1.v3.1
29380122	JGI_gene	gene	11767	13435	.	-	.	ID=Thupl.29380122s0001.v3.1;Name=Thupl.29380122s0001
29380122	JGI_gene	mRNA	11767	13435	.	-	.	ID=Thupl.29380122s0001.1.v3.1;Name=Thupl.29380122s0001.1;longest=1;Parent=Thupl.29380122s0001.v3.1
29380122	JGI_gene	CDS	13241	13367	.	-	0	ID=Thupl.29380122s0001.1.v3.1.CDS.1;Parent=Thupl.29380122s0001.1.v3.1
29380122	JGI_gene	five_prime_UTR	13368	13435	.	-	.	ID=Thupl.29380122s0001.1.v3.1.five_prime_UTR.1;Parent=Thupl.29380122s0001.1.v3.1
29380122	JGI_gene	CDS	12929	13148	.	-	2	ID=Thupl.29380122s0001.1.v3.1.CDS.2;Parent=Thupl.29380122s0001.1.v3.1
29380122	JGI_gene	CDS	12093	12138	.	-	1	ID=Thupl.29380122s0001.1.v3.1.CDS.3;Parent=Thupl.29380122s0001.1.v3.1
29380122	JGI_gene	three_prime_UTR	11767	11915	.	-	.	ID=Thupl.29380122s0001.1.v3.1.three_prime_UTR.1;Parent=Thupl.29380122s0001.1.v3.1
29380122	JGI_gene	CDS	11916	12005	.	-	0	ID=Thupl.29380122s0001.1.v3.1.CDS.4;Parent=Thupl.29380122s0001.1.v3.1
29380122	JGI_gene	gene	94176	98222	.	+	.	ID=Thupl.29380122s0002.v3.1;Name=Thupl.29380122s0002
29380122	JGI_gene	mRNA	94176	98222	.	+	.	ID=Thupl.29380122s0002.1.v3.1;Name=Thupl.29380122s0002.1;longest=1;Parent=Thupl.29380122s0002.v3.1
29380122	JGI_gene	five_prime_UTR	94176	94289	.	+	.	ID=Thupl.29380122s0002.1.v3.1.five_prime_UTR.1;Parent=Thupl.29380122s0002.1.v3.1
29380122	JGI_gene	CDS	94290	94594	.	+	0	ID=Thupl.29380122s0002.1.v3.1.CDS.1;Parent=Thupl.29380122s0002.1.v3.1
29380122	JGI_gene	CDS	94683	94719	.	+	1	ID=Thupl.29380122s0002.1.v3.1.CDS.2;Parent=Thupl.29380122s0002.1.v3.1
29380122	JGI_gene	CDS	95718	95810	.	+	0	ID=Thupl.29380122s0002.1.v3.1.CDS.3;Parent=Thupl.29380122s0002.1.v3.1
29380122	JGI_gene	CDS	96626	96745	.	+	0	ID=Thupl.29380122s0002.1.v3.1.CDS.4;Parent=Thupl.29380122s0002.1.v3.1
29380122	JGI_gene	CDS	96853	96951	.	+	0	ID=Thupl.29380122s0002.1.v3.1.CDS.5;Parent=Thupl.29380122s0002.1.v3.1
29380122	JGI_gene	CDS	97369	97428	.	+	0	ID=Thupl.29380122s0002.1.v3.1.CDS.6;Parent=Thupl.29380122s0002.1.v3.1
29380122	JGI_gene	CDS	97528	97622	.	+	0	ID=Thupl.29380122s0002.1.v3.1.CDS.7;Parent=Thupl.29380122s0002.1.v3.1
29380122	JGI_gene	CDS	97718	97802	.	+	1	ID=Thupl.29380122s0002.1.v3.1.CDS.8;Parent=Thupl.29380122s0002.1.v3.1
29380122	JGI_gene	three_prime_UTR	97803	98222	.	+	.	ID=Thupl.29380122s0002.1.v3.1.three_prime_UTR.1;Parent=Thupl.29380122s0002.1.v3.1
29380123	JGI_gene	gene	201121	211485	.	-	.	ID=Thupl.29380123s0001.v3.1;Name=Thupl.29380123s0001
29380123	JGI_gene	mRNA	201121	211485	.	-	.	ID=Thupl.29380123s0001.1.v3.1;Name=Thupl.29380123s0001.1;longest=1;Parent=Thupl.29380123s0001.v3.1
29380123	JGI_gene	CDS	211134	211155	.	-	0	ID=Thupl.29380123s0001.1.v3.1.CDS.1;Parent=Thupl.29380123s0001.1.v3.1
29380123	JGI_gene	five_prime_UTR	211156	211485	.	-	.	ID=Thupl.29380123s0001.1.v3.1.five_prime_UTR.1;Parent=Thupl.29380123s0001.1.v3.1
29380123	JGI_gene	CDS	210885	210964	.	-	2	ID=Thupl.29380123s0001.1.v3.1.CDS.2;Parent=Thupl.29380123s0001.1.v3.1
29380123	JGI_gene	CDS	210672	210788	.	-	0	ID=Thupl.29380123s0001.1.v3.1.CDS.3;Parent=Thupl.29380123s0001.1.v3.1
29380123	JGI_gene	CDS	210265	210374	.	-	0	ID=Thupl.29380123s0001.1.v3.1.CDS.4;Parent=Thupl.29380123s0001.1.v3.1
29380123	JGI_gene	CDS	207687	207753	.	-	1	ID=Thupl.29380123s0001.1.v3.1.CDS.5;Parent=Thupl.29380123s0001.1.v3.1
29380123	JGI_gene	CDS	203566	203699	.	-	0	ID=Thupl.29380123s0001.1.v3.1.CDS.6;Parent=Thupl.29380123s0001.1.v3.1
29380123	JGI_gene	CDS	203386	203434	.	-	1	ID=Thupl.29380123s0001.1.v3.1.CDS.7;Parent=Thupl.29380123s0001.1.v3.1
29380123	JGI_gene	CDS	202548	202619	.	-	0	ID=Thupl.29380123s0001.1.v3.1.CDS.8;Parent=Thupl.29380123s0001.1.v3.1
29380123	JGI_gene	CDS	202319	202420	.	-	0	ID=Thupl.29380123s0001.1.v3.1.CDS.9;Parent=Thupl.29380123s0001.1.v3.1
29380123	JGI_gene	CDS	202150	202217	.	-	0	ID=Thupl.29380123s0001.1.v3.1.CDS.10;Parent=Thupl.29380123s0001.1.v3.1
29380123	JGI_gene	CDS	201872	202024	.	-	1	ID=Thupl.29380123s0001.1.v3.1.CDS.11;Parent=Thupl.29380123s0001.1.v3.1
29380123	JGI_gene	three_prime_UTR	201121	201539	.	-	.	ID=Thupl.29380123s0001.1.v3.1.three_prime_UTR.1;Parent=Thupl.29380123s0001.1.v3.1
29380123	JGI_gene	CDS	201540	201597	.	-	1	ID=Thupl.29380123s0001.1.v3.1.CDS.12;Parent=Thupl.29380123s0001.1.v3.1
29380123	JGI_gene	gene	350472	384953	.	-	.	ID=Thupl.29380123s0002.v3.1;Name=Thupl.29380123s0002
29380123	JGI_gene	mRNA	350472	384953	.	-	.	ID=Thupl.29380123s0002.1.v3.1;Name=Thupl.29380123s0002.1;longest=1;Parent=Thupl.29380123s0002.v3.1
29380123	JGI_gene	CDS	384169	384572	.	-	0	ID=Thupl.29380123s0002.1.v3.1.CDS.1;Parent=Thupl.29380123s0002.1.v3.1
29380123	JGI_gene	five_prime_UTR	384573	384953	.	-	.	ID=Thupl.29380123s0002.1.v3.1.five_prime_UTR.1;Parent=Thupl.29380123s0002.1.v3.1
29380123	JGI_gene	CDS	352081	352150	.	-	1	ID=Thupl.29380123s0002.1.v3.1.CDS.2;Parent=Thupl.29380123s0002.1.v3.1
29380123	JGI_gene	three_prime_UTR	350472	351070	.	-	.	ID=Thupl.29380123s0002.1.v3.1.three_prime_UTR.1;Parent=Thupl.29380123s0002.1.v3.1
29380123	JGI_gene	CDS	351071	351163	.	-	0	ID=Thupl.29380123s0002.1.v3.1.CDS.3;Parent=Thupl.29380123s0002.1.v3.1
29380123	JGI_gene	gene	713893	716131	.	+	.	ID=Thupl.29380123s0003.v3.1;Name=Thupl.29380123s0003
29380123	JGI_gene	mRNA	713893	716131	.	+	.	ID=Thupl.29380123s0003.1.v3.1;Name=Thupl.29380123s0003.1;longest=1;Parent=Thupl.29380123s0003.v3.1
29380123	JGI_gene	five_prime_UTR	713893	714448	.	+	.	ID=Thupl.29380123s0003.1.v3.1.five_prime_UTR.1;Parent=Thupl.29380123s0003.1.v3.1
29380123	JGI_gene	five_prime_UTR	714529	714554	.	+	.	ID=Thupl.29380123s0003.1.v3.1.five_prime_UTR.2;Parent=Thupl.29380123s0003.1.v3.1
29380123	JGI_gene	CDS	714555	715730	.	+	0	ID=Thupl.29380123s0003.1.v3.1.CDS.1;Parent=Thupl.29380123s0003.1.v3.1
29380123	JGI_gene	three_prime_UTR	715731	716131	.	+	.	ID=Thupl.29380123s0003.1.v3.1.three_prime_UTR.1;Parent=Thupl.29380123s0003.1.v3.1
29380123	JGI_gene	gene	1191892	1208385	.	+	.	ID=Thupl.29380123s0004.v3.1;Name=Thupl.29380123s0004
29380123	JGI_gene	mRNA	1191892	1208385	.	+	.	ID=Thupl.29380123s0004.1.v3.1;Name=Thupl.29380123s0004.1;longest=1;Parent=Thupl.29380123s0004.v3.1
29380123	JGI_gene	five_prime_UTR	1191892	1192985	.	+	.	ID=Thupl.29380123s0004.1.v3.1.five_prime_UTR.1;Parent=Thupl.29380123s0004.1.v3.1
29380123	JGI_gene	five_prime_UTR	1193139	1193413	.	+	.	ID=Thupl.29380123s0004.1.v3.1.five_prime_UTR.2;Parent=Thupl.29380123s0004.1.v3.1
29380123	JGI_gene	CDS	1193414	1194638	.	+	0	ID=Thupl.29380123s0004.1.v3.1.CDS.1;Parent=Thupl.29380123s0004.1.v3.1
29380123	JGI_gene	CDS	1195113	1195190	.	+	2	ID=Thupl.29380123s0004.1.v3.1.CDS.2;Parent=Thupl.29380123s0004.1.v3.1
29380123	JGI_gene	CDS	1195374	1195588	.	+	2	ID=Thupl.29380123s0004.1.v3.1.CDS.3;Parent=Thupl.29380123s0004.1.v3.1
29380123	JGI_gene	CDS	1196435	1196658	.	+	0	ID=Thupl.29380123s0004.1.v3.1.CDS.4;Parent=Thupl.29380123s0004.1.v3.1
29380123	JGI_gene	CDS	1206630	1207395	.	+	1	ID=Thupl.29380123s0004.1.v3.1.CDS.5;Parent=Thupl.29380123s0004.1.v3.1
29380123	JGI_gene	three_prime_UTR	1207396	1208385	.	+	.	ID=Thupl.29380123s0004.1.v3.1.three_prime_UTR.1;Parent=Thupl.29380123s0004.1.v3.1
29380125	JGI_gene	gene	188461	189369	.	+	.	ID=Thupl.29380125s0001.v3.1;Name=Thupl.29380125s0001
29380125	JGI_gene	mRNA	188461	189369	.	+	.	ID=Thupl.29380125s0001.1.v3.1;Name=Thupl.29380125s0001.1;longest=1;Parent=Thupl.29380125s0001.v3.1
29380125	JGI_gene	CDS	188461	188642	.	+	0	ID=Thupl.29380125s0001.1.v3.1.CDS.1;Parent=Thupl.29380125s0001.1.v3.1
29380125	JGI_gene	CDS	188750	188886	.	+	1	ID=Thupl.29380125s0001.1.v3.1.CDS.2;Parent=Thupl.29380125s0001.1.v3.1
29380125	JGI_gene	CDS	188974	189110	.	+	2	ID=Thupl.29380125s0001.1.v3.1.CDS.3;Parent=Thupl.29380125s0001.1.v3.1
29380125	JGI_gene	CDS	189196	189369	.	+	0	ID=Thupl.29380125s0001.1.v3.1.CDS.4;Parent=Thupl.29380125s0001.1.v3.1
29380125	JGI_gene	gene	287074	288618	.	+	.	ID=Thupl.29380125s0002.v3.1;Name=Thupl.29380125s0002
29380125	JGI_gene	mRNA	287074	288618	.	+	.	ID=Thupl.29380125s0002.1.v3.1;Name=Thupl.29380125s0002.1;longest=1;Parent=Thupl.29380125s0002.v3.1
29380125	JGI_gene	five_prime_UTR	287074	287570	.	+	.	ID=Thupl.29380125s0002.1.v3.1.five_prime_UTR.1;Parent=Thupl.29380125s0002.1.v3.1
29380125	JGI_gene	five_prime_UTR	287652	287682	.	+	.	ID=Thupl.29380125s0002.1.v3.1.five_prime_UTR.2;Parent=Thupl.29380125s0002.1.v3.1
29380125	JGI_gene	CDS	287683	287788	.	+	0	ID=Thupl.29380125s0002.1.v3.1.CDS.1;Parent=Thupl.29380125s0002.1.v3.1
29380125	JGI_gene	CDS	287875	288011	.	+	2	ID=Thupl.29380125s0002.1.v3.1.CDS.2;Parent=Thupl.29380125s0002.1.v3.1
29380125	JGI_gene	CDS	288104	288277	.	+	0	ID=Thupl.29380125s0002.1.v3.1.CDS.3;Parent=Thupl.29380125s0002.1.v3.1
29380125	JGI_gene	three_prime_UTR	288278	288618	.	+	.	ID=Thupl.29380125s0002.1.v3.1.three_prime_UTR.1;Parent=Thupl.29380125s0002.1.v3.1
29380125	JGI_gene	gene	358440	363315	.	-	.	ID=Thupl.29380125s0003.v3.1;Name=Thupl.29380125s0003
29380125	JGI_gene	mRNA	358440	363315	.	-	.	ID=Thupl.29380125s0003.1.v3.1;Name=Thupl.29380125s0003.1;longest=1;Parent=Thupl.29380125s0003.v3.1
29380125	JGI_gene	CDS	363201	363315	.	-	0	ID=Thupl.29380125s0003.1.v3.1.CDS.1;Parent=Thupl.29380125s0003.1.v3.1
29380125	JGI_gene	CDS	363007	363026	.	-	2	ID=Thupl.29380125s0003.1.v3.1.CDS.2;Parent=Thupl.29380125s0003.1.v3.1
29380125	JGI_gene	CDS	361318	361367	.	-	0	ID=Thupl.29380125s0003.1.v3.1.CDS.3;Parent=Thupl.29380125s0003.1.v3.1
29380125	JGI_gene	CDS	361005	361222	.	-	1	ID=Thupl.29380125s0003.1.v3.1.CDS.4;Parent=Thupl.29380125s0003.1.v3.1
29380125	JGI_gene	CDS	360808	360928	.	-	2	ID=Thupl.29380125s0003.1.v3.1.CDS.5;Parent=Thupl.29380125s0003.1.v3.1
29380125	JGI_gene	CDS	360599	360714	.	-	1	ID=Thupl.29380125s0003.1.v3.1.CDS.6;Parent=Thupl.29380125s0003.1.v3.1
29380125	JGI_gene	CDS	360264	360427	.	-	2	ID=Thupl.29380125s0003.1.v3.1.CDS.7;Parent=Thupl.29380125s0003.1.v3.1
29380125	JGI_gene	CDS	360052	360164	.	-	0	ID=Thupl.29380125s0003.1.v3.1.CDS.8;Parent=Thupl.29380125s0003.1.v3.1
29380125	JGI_gene	CDS	359839	359937	.	-	1	ID=Thupl.29380125s0003.1.v3.1.CDS.9;Parent=Thupl.29380125s0003.1.v3.1
29380125	JGI_gene	CDS	359476	359691	.	-	1	ID=Thupl.29380125s0003.1.v3.1.CDS.10;Parent=Thupl.29380125s0003.1.v3.1
29380125	JGI_gene	CDS	359269	359407	.	-	1	ID=Thupl.29380125s0003.1.v3.1.CDS.11;Parent=Thupl.29380125s0003.1.v3.1
29380125	JGI_gene	CDS	358874	359065	.	-	0	ID=Thupl.29380125s0003.1.v3.1.CDS.12;Parent=Thupl.29380125s0003.1.v3.1
29380125	JGI_gene	CDS	358440	358733	.	-	0	ID=Thupl.29380125s0003.1.v3.1.CDS.13;Parent=Thupl.29380125s0003.1.v3.1
29380126	JGI_gene	gene	171676	174197	.	+	.	ID=Thupl.29380126s0001.v3.1;Name=Thupl.29380126s0001
29380126	JGI_gene	mRNA	171676	174197	.	+	.	ID=Thupl.29380126s0001.1.v3.1;Name=Thupl.29380126s0001.1;longest=1;Parent=Thupl.29380126s0001.v3.1
29380126	JGI_gene	five_prime_UTR	171676	171711	.	+	.	ID=Thupl.29380126s0001.1.v3.1.five_prime_UTR.1;Parent=Thupl.29380126s0001.1.v3.1
29380126	JGI_gene	CDS	171712	172116	.	+	0	ID=Thupl.29380126s0001.1.v3.1.CDS.1;Parent=Thupl.29380126s0001.1.v3.1
29380126	JGI_gene	CDS	173410	173557	.	+	0	ID=Thupl.29380126s0001.1.v3.1.CDS.2;Parent=Thupl.29380126s0001.1.v3.1
29380126	JGI_gene	CDS	173705	173931	.	+	2	ID=Thupl.29380126s0001.1.v3.1.CDS.3;Parent=Thupl.29380126s0001.1.v3.1
29380126	JGI_gene	three_prime_UTR	173932	174197	.	+	.	ID=Thupl.29380126s0001.1.v3.1.three_prime_UTR.1;Parent=Thupl.29380126s0001.1.v3.1
29380126	JGI_gene	gene	179896	180243	.	+	.	ID=Thupl.29380126s0002.v3.1;Name=Thupl.29380126s0002
29380126	JGI_gene	mRNA	179896	180243	.	+	.	ID=Thupl.29380126s0002.1.v3.1;Name=Thupl.29380126s0002.1;longest=1;Parent=Thupl.29380126s0002.v3.1
29380126	JGI_gene	CDS	179896	180243	.	+	0	ID=Thupl.29380126s0002.1.v3.1.CDS.1;Parent=Thupl.29380126s0002.1.v3.1
29380126	JGI_gene	gene	814798	817888	.	+	.	ID=Thupl.29380126s0003.v3.1;Name=Thupl.29380126s0003
29380126	JGI_gene	mRNA	814798	817888	.	+	.	ID=Thupl.29380126s0003.1.v3.1;Name=Thupl.29380126s0003.1;longest=1;Parent=Thupl.29380126s0003.v3.1
29380126	JGI_gene	five_prime_UTR	814798	815068	.	+	.	ID=Thupl.29380126s0003.1.v3.1.five_prime_UTR.1;Parent=Thupl.29380126s0003.1.v3.1
29380126	JGI_gene	CDS	815069	817537	.	+	0	ID=Thupl.29380126s0003.1.v3.1.CDS.1;Parent=Thupl.29380126s0003.1.v3.1
29380126	JGI_gene	three_prime_UTR	817538	817888	.	+	.	ID=Thupl.29380126s0003.1.v3.1.three_prime_UTR.1;Parent=Thupl.29380126s0003.1.v3.1
29380126	JGI_gene	gene	821230	821679	.	+	.	ID=Thupl.29380126s0004.v3.1;Name=Thupl.29380126s0004
29380126	JGI_gene	mRNA	821230	821679	.	+	.	ID=Thupl.29380126s0004.1.v3.1;Name=Thupl.29380126s0004.1;longest=1;Parent=Thupl.29380126s0004.v3.1
29380126	JGI_gene	CDS	821230	821679	.	+	0	ID=Thupl.29380126s0004.1.v3.1.CDS.1;Parent=Thupl.29380126s0004.1.v3.1
29380126	JGI_gene	gene	974921	1074513	.	+	.	ID=Thupl.29380126s0005.v3.1;Name=Thupl.29380126s0005
29380126	JGI_gene	mRNA	974921	1074513	.	+	.	ID=Thupl.29380126s0005.1.v3.1;Name=Thupl.29380126s0005.1;longest=1;Parent=Thupl.29380126s0005.v3.1
29380126	JGI_gene	five_prime_UTR	974921	975023	.	+	.	ID=Thupl.29380126s0005.1.v3.1.five_prime_UTR.1;Parent=Thupl.29380126s0005.1.v3.1
29380126	JGI_gene	five_prime_UTR	1031422	1031488	.	+	.	ID=Thupl.29380126s0005.1.v3.1.five_prime_UTR.2;Parent=Thupl.29380126s0005.1.v3.1
29380126	JGI_gene	CDS	1031489	1031518	.	+	0	ID=Thupl.29380126s0005.1.v3.1.CDS.1;Parent=Thupl.29380126s0005.1.v3.1
29380126	JGI_gene	CDS	1031885	1032096	.	+	0	ID=Thupl.29380126s0005.1.v3.1.CDS.2;Parent=Thupl.29380126s0005.1.v3.1
29380126	JGI_gene	CDS	1074113	1074206	.	+	1	ID=Thupl.29380126s0005.1.v3.1.CDS.3;Parent=Thupl.29380126s0005.1.v3.1
29380126	JGI_gene	three_prime_UTR	1074207	1074513	.	+	.	ID=Thupl.29380126s0005.1.v3.1.three_prime_UTR.1;Parent=Thupl.29380126s0005.1.v3.1
29380126	JGI_gene	gene	1388425	1390869	.	-	.	ID=Thupl.29380126s0006.v3.1;Name=Thupl.29380126s0006
29380126	JGI_gene	mRNA	1388425	1390869	.	-	.	ID=Thupl.29380126s0006.1.v3.1;Name=Thupl.29380126s0006.1;longest=1;Parent=Thupl.29380126s0006.v3.1
29380126	JGI_gene	CDS	1390523	1390804	.	-	0	ID=Thupl.29380126s0006.1.v3.1.CDS.1;Parent=Thupl.29380126s0006.1.v3.1
29380126	JGI_gene	five_prime_UTR	1390805	1390869	.	-	.	ID=Thupl.29380126s0006.1.v3.1.five_prime_UTR.1;Parent=Thupl.29380126s0006.1.v3.1
29380126	JGI_gene	CDS	1390346	1390438	.	-	0	ID=Thupl.29380126s0006.1.v3.1.CDS.2;Parent=Thupl.29380126s0006.1.v3.1
29380126	JGI_gene	CDS	1390066	1390272	.	-	0	ID=Thupl.29380126s0006.1.v3.1.CDS.3;Parent=Thupl.29380126s0006.1.v3.1
29380126	JGI_gene	CDS	1389786	1389956	.	-	0	ID=Thupl.29380126s0006.1.v3.1.CDS.4;Parent=Thupl.29380126s0006.1.v3.1
29380126	JGI_gene	three_prime_UTR	1388425	1388651	.	-	.	ID=Thupl.29380126s0006.1.v3.1.three_prime_UTR.1;Parent=Thupl.29380126s0006.1.v3.1
29380126	JGI_gene	CDS	1388652	1389617	.	-	0	ID=Thupl.29380126s0006.1.v3.1.CDS.5;Parent=Thupl.29380126s0006.1.v3.1
29380127	JGI_gene	gene	354778	357308	.	-	.	ID=Thupl.29380127s0001.v3.1;Name=Thupl.29380127s0001
29380127	JGI_gene	mRNA	354778	357308	.	-	.	ID=Thupl.29380127s0001.1.v3.1;Name=Thupl.29380127s0001.1;longest=1;Parent=Thupl.29380127s0001.v3.1
29380127	JGI_gene	three_prime_UTR	354778	356181	.	-	.	ID=Thupl.29380127s0001.1.v3.1.three_prime_UTR.1;Parent=Thupl.29380127s0001.1.v3.1
29380127	JGI_gene	CDS	356182	357276	.	-	0	ID=Thupl.29380127s0001.1.v3.1.CDS.1;Parent=Thupl.29380127s0001.1.v3.1
29380127	JGI_gene	five_prime_UTR	357277	357308	.	-	.	ID=Thupl.29380127s0001.1.v3.1.five_prime_UTR.1;Parent=Thupl.29380127s0001.1.v3.1
29380127	JGI_gene	gene	437080	437535	.	-	.	ID=Thupl.29380127s0002.v3.1;Name=Thupl.29380127s0002
29380127	JGI_gene	mRNA	437080	437535	.	-	.	ID=Thupl.29380127s0002.1.v3.1;Name=Thupl.29380127s0002.1;longest=1;Parent=Thupl.29380127s0002.v3.1
29380127	JGI_gene	three_prime_UTR	437080	437238	.	-	.	ID=Thupl.29380127s0002.1.v3.1.three_prime_UTR.1;Parent=Thupl.29380127s0002.1.v3.1
29380127	JGI_gene	CDS	437239	437463	.	-	0	ID=Thupl.29380127s0002.1.v3.1.CDS.1;Parent=Thupl.29380127s0002.1.v3.1
29380127	JGI_gene	five_prime_UTR	437464	437535	.	-	.	ID=Thupl.29380127s0002.1.v3.1.five_prime_UTR.1;Parent=Thupl.29380127s0002.1.v3.1
29380128	JGI_gene	gene	146954	147373	.	-	.	ID=Thupl.29380128s0001.v3.1;Name=Thupl.29380128s0001
29380128	JGI_gene	mRNA	146954	147373	.	-	.	ID=Thupl.29380128s0001.1.v3.1;Name=Thupl.29380128s0001.1;longest=1;Parent=Thupl.29380128s0001.v3.1
29380128	JGI_gene	CDS	146954	147373	.	-	0	ID=Thupl.29380128s0001.1.v3.1.CDS.1;Parent=Thupl.29380128s0001.1.v3.1
29380128	JGI_gene	gene	173969	174331	.	+	.	ID=Thupl.29380128s0002.v3.1;Name=Thupl.29380128s0002
29380128	JGI_gene	mRNA	173969	174331	.	+	.	ID=Thupl.29380128s0002.1.v3.1;Name=Thupl.29380128s0002.1;longest=1;Parent=Thupl.29380128s0002.v3.1
29380128	JGI_gene	CDS	173969	173974	.	+	0	ID=Thupl.29380128s0002.1.v3.1.CDS.1;Parent=Thupl.29380128s0002.1.v3.1
29380128	JGI_gene	CDS	174011	174331	.	+	0	ID=Thupl.29380128s0002.1.v3.1.CDS.2;Parent=Thupl.29380128s0002.1.v3.1
29380128	JGI_gene	gene	372523	446142	.	+	.	ID=Thupl.29380128s0003.v3.1;Name=Thupl.29380128s0003
29380128	JGI_gene	mRNA	372523	446142	.	+	.	ID=Thupl.29380128s0003.1.v3.1;Name=Thupl.29380128s0003.1;longest=1;Parent=Thupl.29380128s0003.v3.1
29380128	JGI_gene	CDS	372523	372616	.	+	0	ID=Thupl.29380128s0003.1.v3.1.CDS.1;Parent=Thupl.29380128s0003.1.v3.1
29380128	JGI_gene	CDS	372814	372919	.	+	2	ID=Thupl.29380128s0003.1.v3.1.CDS.2;Parent=Thupl.29380128s0003.1.v3.1
29380128	JGI_gene	CDS	374654	375179	.	+	1	ID=Thupl.29380128s0003.1.v3.1.CDS.3;Parent=Thupl.29380128s0003.1.v3.1
29380128	JGI_gene	CDS	443417	443520	.	+	0	ID=Thupl.29380128s0003.1.v3.1.CDS.4;Parent=Thupl.29380128s0003.1.v3.1
29380128	JGI_gene	CDS	443773	443988	.	+	1	ID=Thupl.29380128s0003.1.v3.1.CDS.5;Parent=Thupl.29380128s0003.1.v3.1
29380128	JGI_gene	CDS	444395	444506	.	+	1	ID=Thupl.29380128s0003.1.v3.1.CDS.6;Parent=Thupl.29380128s0003.1.v3.1
29380128	JGI_gene	CDS	444600	444813	.	+	0	ID=Thupl.29380128s0003.1.v3.1.CDS.7;Parent=Thupl.29380128s0003.1.v3.1
29380128	JGI_gene	CDS	445607	446142	.	+	2	ID=Thupl.29380128s0003.1.v3.1.CDS.8;Parent=Thupl.29380128s0003.1.v3.1
29380128	JGI_gene	gene	491092	494316	.	-	.	ID=Thupl.29380128s0004.v3.1;Name=Thupl.29380128s0004
29380128	JGI_gene	mRNA	491092	494316	.	-	.	ID=Thupl.29380128s0004.1.v3.1;Name=Thupl.29380128s0004.1;longest=1;Parent=Thupl.29380128s0004.v3.1
29380128	JGI_gene	CDS	493638	493990	.	-	0	ID=Thupl.29380128s0004.1.v3.1.CDS.1;Parent=Thupl.29380128s0004.1.v3.1
29380128	JGI_gene	five_prime_UTR	493991	494316	.	-	.	ID=Thupl.29380128s0004.1.v3.1.five_prime_UTR.1;Parent=Thupl.29380128s0004.1.v3.1
29380128	JGI_gene	CDS	492524	493468	.	-	1	ID=Thupl.29380128s0004.1.v3.1.CDS.2;Parent=Thupl.29380128s0004.1.v3.1
29380128	JGI_gene	three_prime_UTR	491876	492234	.	-	.	ID=Thupl.29380128s0004.1.v3.1.three_prime_UTR.1;Parent=Thupl.29380128s0004.1.v3.1
29380128	JGI_gene	CDS	492235	492334	.	-	1	ID=Thupl.29380128s0004.1.v3.1.CDS.3;Parent=Thupl.29380128s0004.1.v3.1
29380128	JGI_gene	three_prime_UTR	491092	491706	.	-	.	ID=Thupl.29380128s0004.1.v3.1.three_prime_UTR.2;Parent=Thupl.29380128s0004.1.v3.1
29380128	JGI_gene	gene	496792	499823	.	+	.	ID=Thupl.29380128s0005.v3.1;Name=Thupl.29380128s0005
29380128	JGI_gene	mRNA	496792	499823	.	+	.	ID=Thupl.29380128s0005.1.v3.1;Name=Thupl.29380128s0005.1;longest=1;Parent=Thupl.29380128s0005.v3.1
29380128	JGI_gene	five_prime_UTR	496792	496901	.	+	.	ID=Thupl.29380128s0005.1.v3.1.five_prime_UTR.1;Parent=Thupl.29380128s0005.1.v3.1
29380128	JGI_gene	CDS	496902	497380	.	+	0	ID=Thupl.29380128s0005.1.v3.1.CDS.1;Parent=Thupl.29380128s0005.1.v3.1
29380128	JGI_gene	CDS	497513	498673	.	+	1	ID=Thupl.29380128s0005.1.v3.1.CDS.2;Parent=Thupl.29380128s0005.1.v3.1
29380128	JGI_gene	CDS	498822	499280	.	+	1	ID=Thupl.29380128s0005.1.v3.1.CDS.3;Parent=Thupl.29380128s0005.1.v3.1
29380128	JGI_gene	CDS	499490	499628	.	+	1	ID=Thupl.29380128s0005.1.v3.1.CDS.4;Parent=Thupl.29380128s0005.1.v3.1
29380128	JGI_gene	three_prime_UTR	499629	499823	.	+	.	ID=Thupl.29380128s0005.1.v3.1.three_prime_UTR.1;Parent=Thupl.29380128s0005.1.v3.1
29380128	JGI_gene	gene	679670	725163	.	+	.	ID=Thupl.29380128s0006.v3.1;Name=Thupl.29380128s0006
29380128	JGI_gene	mRNA	679670	725163	.	+	.	ID=Thupl.29380128s0006.1.v3.1;Name=Thupl.29380128s0006.1;longest=1;Parent=Thupl.29380128s0006.v3.1
29380128	JGI_gene	CDS	679670	679683	.	+	0	ID=Thupl.29380128s0006.1.v3.1.CDS.1;Parent=Thupl.29380128s0006.1.v3.1
29380128	JGI_gene	CDS	680108	680633	.	+	1	ID=Thupl.29380128s0006.1.v3.1.CDS.2;Parent=Thupl.29380128s0006.1.v3.1
29380128	JGI_gene	CDS	722396	722499	.	+	0	ID=Thupl.29380128s0006.1.v3.1.CDS.3;Parent=Thupl.29380128s0006.1.v3.1
29380128	JGI_gene	CDS	722752	722967	.	+	1	ID=Thupl.29380128s0006.1.v3.1.CDS.4;Parent=Thupl.29380128s0006.1.v3.1
29380128	JGI_gene	CDS	723374	723485	.	+	1	ID=Thupl.29380128s0006.1.v3.1.CDS.5;Parent=Thupl.29380128s0006.1.v3.1
29380128	JGI_gene	CDS	723579	723792	.	+	0	ID=Thupl.29380128s0006.1.v3.1.CDS.6;Parent=Thupl.29380128s0006.1.v3.1
29380128	JGI_gene	CDS	724586	725163	.	+	2	ID=Thupl.29380128s0006.1.v3.1.CDS.7;Parent=Thupl.29380128s0006.1.v3.1
29380128	JGI_gene	gene	756969	759034	.	-	.	ID=Thupl.29380128s0007.v3.1;Name=Thupl.29380128s0007
29380128	JGI_gene	mRNA	756969	759034	.	-	.	ID=Thupl.29380128s0007.1.v3.1;Name=Thupl.29380128s0007.1;longest=1;Parent=Thupl.29380128s0007.v3.1
29380128	JGI_gene	CDS	758940	759034	.	-	0	ID=Thupl.29380128s0007.1.v3.1.CDS.1;Parent=Thupl.29380128s0007.1.v3.1
29380128	JGI_gene	CDS	758708	758850	.	-	1	ID=Thupl.29380128s0007.1.v3.1.CDS.2;Parent=Thupl.29380128s0007.1.v3.1
29380128	JGI_gene	CDS	757242	757400	.	-	2	ID=Thupl.29380128s0007.1.v3.1.CDS.3;Parent=Thupl.29380128s0007.1.v3.1
29380128	JGI_gene	CDS	756969	757105	.	-	2	ID=Thupl.29380128s0007.1.v3.1.CDS.4;Parent=Thupl.29380128s0007.1.v3.1
29380128	JGI_gene	gene	1035731	1056564	.	+	.	ID=Thupl.29380128s0008.v3.1;Name=Thupl.29380128s0008
29380128	JGI_gene	mRNA	1035731	1056564	.	+	.	ID=Thupl.29380128s0008.1.v3.1;Name=Thupl.29380128s0008.1;longest=1;Parent=Thupl.29380128s0008.v3.1
29380128	JGI_gene	CDS	1035731	1035902	.	+	0	ID=Thupl.29380128s0008.1.v3.1.CDS.1;Parent=Thupl.29380128s0008.1.v3.1
29380128	JGI_gene	CDS	1036099	1036204	.	+	2	ID=Thupl.29380128s0008.1.v3.1.CDS.2;Parent=Thupl.29380128s0008.1.v3.1
29380128	JGI_gene	CDS	1050714	1051239	.	+	1	ID=Thupl.29380128s0008.1.v3.1.CDS.3;Parent=Thupl.29380128s0008.1.v3.1
29380128	JGI_gene	CDS	1053267	1053370	.	+	0	ID=Thupl.29380128s0008.1.v3.1.CDS.4;Parent=Thupl.29380128s0008.1.v3.1
29380128	JGI_gene	CDS	1053672	1053899	.	+	1	ID=Thupl.29380128s0008.1.v3.1.CDS.5;Parent=Thupl.29380128s0008.1.v3.1
29380128	JGI_gene	CDS	1054311	1054422	.	+	1	ID=Thupl.29380128s0008.1.v3.1.CDS.6;Parent=Thupl.29380128s0008.1.v3.1
29380128	JGI_gene	CDS	1054516	1054729	.	+	0	ID=Thupl.29380128s0008.1.v3.1.CDS.7;Parent=Thupl.29380128s0008.1.v3.1
29380128	JGI_gene	CDS	1055895	1056460	.	+	2	ID=Thupl.29380128s0008.1.v3.1.CDS.8;Parent=Thupl.29380128s0008.1.v3.1
29380128	JGI_gene	three_prime_UTR	1056461	1056564	.	+	.	ID=Thupl.29380128s0008.1.v3.1.three_prime_UTR.1;Parent=Thupl.29380128s0008.1.v3.1
29380128	JGI_gene	gene	1271908	1314257	.	-	.	ID=Thupl.29380128s0009.v3.1;Name=Thupl.29380128s0009
29380128	JGI_gene	mRNA	1271908	1314257	.	-	.	ID=Thupl.29380128s0009.1.v3.1;Name=Thupl.29380128s0009.1;longest=1;Parent=Thupl.29380128s0009.v3.1
29380128	JGI_gene	CDS	1313928	1314257	.	-	0	ID=Thupl.29380128s0009.1.v3.1.CDS.1;Parent=Thupl.29380128s0009.1.v3.1
29380128	JGI_gene	CDS	1304745	1304848	.	-	0	ID=Thupl.29380128s0009.1.v3.1.CDS.2;Parent=Thupl.29380128s0009.1.v3.1
29380128	JGI_gene	CDS	1304291	1304518	.	-	1	ID=Thupl.29380128s0009.1.v3.1.CDS.3;Parent=Thupl.29380128s0009.1.v3.1
29380128	JGI_gene	CDS	1303840	1303951	.	-	1	ID=Thupl.29380128s0009.1.v3.1.CDS.4;Parent=Thupl.29380128s0009.1.v3.1
29380128	JGI_gene	CDS	1303534	1303747	.	-	0	ID=Thupl.29380128s0009.1.v3.1.CDS.5;Parent=Thupl.29380128s0009.1.v3.1
29380128	JGI_gene	CDS	1302264	1302768	.	-	2	ID=Thupl.29380128s0009.1.v3.1.CDS.6;Parent=Thupl.29380128s0009.1.v3.1
29380128	JGI_gene	CDS	1286978	1287122	.	-	1	ID=Thupl.29380128s0009.1.v3.1.CDS.7;Parent=Thupl.29380128s0009.1.v3.1
29380128	JGI_gene	CDS	1286384	1286547	.	-	0	ID=Thupl.29380128s0009.1.v3.1.CDS.8;Parent=Thupl.29380128s0009.1.v3.1
29380128	JGI_gene	CDS	1273267	1273427	.	-	1	ID=Thupl.29380128s0009.1.v3.1.CDS.9;Parent=Thupl.29380128s0009.1.v3.1
29380128	JGI_gene	CDS	1272155	1272234	.	-	2	ID=Thupl.29380128s0009.1.v3.1.CDS.10;Parent=Thupl.29380128s0009.1.v3.1
29380128	JGI_gene	CDS	1271908	1272123	.	-	0	ID=Thupl.29380128s0009.1.v3.1.CDS.11;Parent=Thupl.29380128s0009.1.v3.1
29380128	JGI_gene	gene	1458547	1467023	.	-	.	ID=Thupl.29380128s0010.v3.1;Name=Thupl.29380128s0010
29380128	JGI_gene	mRNA	1458547	1467023	.	-	.	ID=Thupl.29380128s0010.1.v3.1;Name=Thupl.29380128s0010.1;longest=1;Parent=Thupl.29380128s0010.v3.1
29380128	JGI_gene	five_prime_UTR	1466488	1467023	.	-	.	ID=Thupl.29380128s0010.1.v3.1.five_prime_UTR.1;Parent=Thupl.29380128s0010.1.v3.1
29380128	JGI_gene	five_prime_UTR	1465239	1465345	.	-	.	ID=Thupl.29380128s0010.1.v3.1.five_prime_UTR.2;Parent=Thupl.29380128s0010.1.v3.1
29380128	JGI_gene	CDS	1463694	1464584	.	-	0	ID=Thupl.29380128s0010.1.v3.1.CDS.1;Parent=Thupl.29380128s0010.1.v3.1
29380128	JGI_gene	five_prime_UTR	1464585	1465075	.	-	.	ID=Thupl.29380128s0010.1.v3.1.five_prime_UTR.3;Parent=Thupl.29380128s0010.1.v3.1
29380128	JGI_gene	three_prime_UTR	1458547	1459323	.	-	.	ID=Thupl.29380128s0010.1.v3.1.three_prime_UTR.1;Parent=Thupl.29380128s0010.1.v3.1
29380128	JGI_gene	CDS	1459324	1460367	.	-	0	ID=Thupl.29380128s0010.1.v3.1.CDS.2;Parent=Thupl.29380128s0010.1.v3.1
29380129	JGI_gene	gene	188063	209405	.	-	.	ID=Thupl.29380129s0001.v3.1;Name=Thupl.29380129s0001
29380129	JGI_gene	mRNA	188063	209405	.	-	.	ID=Thupl.29380129s0001.1.v3.1;Name=Thupl.29380129s0001.1;longest=1;Parent=Thupl.29380129s0001.v3.1
29380129	JGI_gene	CDS	208517	208972	.	-	0	ID=Thupl.29380129s0001.1.v3.1.CDS.1;Parent=Thupl.29380129s0001.1.v3.1
29380129	JGI_gene	five_prime_UTR	208973	209405	.	-	.	ID=Thupl.29380129s0001.1.v3.1.five_prime_UTR.1;Parent=Thupl.29380129s0001.1.v3.1
29380129	JGI_gene	CDS	208394	208427	.	-	0	ID=Thupl.29380129s0001.1.v3.1.CDS.2;Parent=Thupl.29380129s0001.1.v3.1
29380129	JGI_gene	CDS	202837	202919	.	-	2	ID=Thupl.29380129s0001.1.v3.1.CDS.3;Parent=Thupl.29380129s0001.1.v3.1
29380129	JGI_gene	CDS	196919	196978	.	-	0	ID=Thupl.29380129s0001.1.v3.1.CDS.4;Parent=Thupl.29380129s0001.1.v3.1
29380129	JGI_gene	CDS	196427	196537	.	-	0	ID=Thupl.29380129s0001.1.v3.1.CDS.5;Parent=Thupl.29380129s0001.1.v3.1
29380129	JGI_gene	CDS	196208	196288	.	-	0	ID=Thupl.29380129s0001.1.v3.1.CDS.6;Parent=Thupl.29380129s0001.1.v3.1
29380129	JGI_gene	CDS	196023	196109	.	-	0	ID=Thupl.29380129s0001.1.v3.1.CDS.7;Parent=Thupl.29380129s0001.1.v3.1
29380129	JGI_gene	CDS	189536	190013	.	-	0	ID=Thupl.29380129s0001.1.v3.1.CDS.8;Parent=Thupl.29380129s0001.1.v3.1
29380129	JGI_gene	CDS	189184	189287	.	-	2	ID=Thupl.29380129s0001.1.v3.1.CDS.9;Parent=Thupl.29380129s0001.1.v3.1
29380129	JGI_gene	CDS	189041	189071	.	-	0	ID=Thupl.29380129s0001.1.v3.1.CDS.10;Parent=Thupl.29380129s0001.1.v3.1
29380129	JGI_gene	three_prime_UTR	188063	188702	.	-	.	ID=Thupl.29380129s0001.1.v3.1.three_prime_UTR.1;Parent=Thupl.29380129s0001.1.v3.1
29380129	JGI_gene	CDS	188703	188893	.	-	2	ID=Thupl.29380129s0001.1.v3.1.CDS.11;Parent=Thupl.29380129s0001.1.v3.1
29380129	JGI_gene	gene	283221	285688	.	-	.	ID=Thupl.29380129s0002.v3.1;Name=Thupl.29380129s0002
29380129	JGI_gene	mRNA	283221	285688	.	-	.	ID=Thupl.29380129s0002.1.v3.1;Name=Thupl.29380129s0002.1;longest=1;Parent=Thupl.29380129s0002.v3.1
29380129	JGI_gene	CDS	285665	285688	.	-	0	ID=Thupl.29380129s0002.1.v3.1.CDS.1;Parent=Thupl.29380129s0002.1.v3.1
29380129	JGI_gene	CDS	284709	285108	.	-	0	ID=Thupl.29380129s0002.1.v3.1.CDS.2;Parent=Thupl.29380129s0002.1.v3.1
29380129	JGI_gene	CDS	284363	284643	.	-	2	ID=Thupl.29380129s0002.1.v3.1.CDS.3;Parent=Thupl.29380129s0002.1.v3.1
29380129	JGI_gene	CDS	283902	284239	.	-	0	ID=Thupl.29380129s0002.1.v3.1.CDS.4;Parent=Thupl.29380129s0002.1.v3.1
29380129	JGI_gene	CDS	283653	283872	.	-	1	ID=Thupl.29380129s0002.1.v3.1.CDS.5;Parent=Thupl.29380129s0002.1.v3.1
29380129	JGI_gene	CDS	283221	283616	.	-	0	ID=Thupl.29380129s0002.1.v3.1.CDS.6;Parent=Thupl.29380129s0002.1.v3.1
29380129	JGI_gene	gene	349528	353248	.	+	.	ID=Thupl.29380129s0003.v3.1;Name=Thupl.29380129s0003
29380129	JGI_gene	mRNA	349528	353248	.	+	.	ID=Thupl.29380129s0003.1.v3.1;Name=Thupl.29380129s0003.1;longest=1;Parent=Thupl.29380129s0003.v3.1
29380129	JGI_gene	five_prime_UTR	349528	351144	.	+	.	ID=Thupl.29380129s0003.1.v3.1.five_prime_UTR.1;Parent=Thupl.29380129s0003.1.v3.1
29380129	JGI_gene	CDS	351145	351609	.	+	0	ID=Thupl.29380129s0003.1.v3.1.CDS.1;Parent=Thupl.29380129s0003.1.v3.1
29380129	JGI_gene	CDS	352039	352899	.	+	0	ID=Thupl.29380129s0003.1.v3.1.CDS.2;Parent=Thupl.29380129s0003.1.v3.1
29380129	JGI_gene	three_prime_UTR	352900	353248	.	+	.	ID=Thupl.29380129s0003.1.v3.1.three_prime_UTR.1;Parent=Thupl.29380129s0003.1.v3.1
29380129	JGI_gene	gene	373854	376349	.	-	.	ID=Thupl.29380129s0004.v3.1;Name=Thupl.29380129s0004
29380129	JGI_gene	mRNA	373854	376349	.	-	.	ID=Thupl.29380129s0004.1.v3.1;Name=Thupl.29380129s0004.1;longest=1;Parent=Thupl.29380129s0004.v3.1
29380129	JGI_gene	CDS	375895	376078	.	-	0	ID=Thupl.29380129s0004.1.v3.1.CDS.1;Parent=Thupl.29380129s0004.1.v3.1
29380129	JGI_gene	five_prime_UTR	376079	376349	.	-	.	ID=Thupl.29380129s0004.1.v3.1.five_prime_UTR.1;Parent=Thupl.29380129s0004.1.v3.1
29380129	JGI_gene	three_prime_UTR	373854	374134	.	-	.	ID=Thupl.29380129s0004.1.v3.1.three_prime_UTR.1;Parent=Thupl.29380129s0004.1.v3.1
29380129	JGI_gene	CDS	374135	374679	.	-	2	ID=Thupl.29380129s0004.1.v3.1.CDS.2;Parent=Thupl.29380129s0004.1.v3.1
29380129	JGI_gene	gene	385009	388905	.	+	.	ID=Thupl.29380129s0005.v3.1;Name=Thupl.29380129s0005
29380129	JGI_gene	mRNA	385009	388905	.	+	.	ID=Thupl.29380129s0005.1.v3.1;Name=Thupl.29380129s0005.1;longest=1;Parent=Thupl.29380129s0005.v3.1
29380129	JGI_gene	five_prime_UTR	385009	385247	.	+	.	ID=Thupl.29380129s0005.1.v3.1.five_prime_UTR.1;Parent=Thupl.29380129s0005.1.v3.1
29380129	JGI_gene	CDS	385248	385276	.	+	0	ID=Thupl.29380129s0005.1.v3.1.CDS.1;Parent=Thupl.29380129s0005.1.v3.1
29380129	JGI_gene	CDS	385617	385944	.	+	1	ID=Thupl.29380129s0005.1.v3.1.CDS.2;Parent=Thupl.29380129s0005.1.v3.1
29380129	JGI_gene	CDS	386218	386952	.	+	0	ID=Thupl.29380129s0005.1.v3.1.CDS.3;Parent=Thupl.29380129s0005.1.v3.1
29380129	JGI_gene	CDS	387732	388523	.	+	0	ID=Thupl.29380129s0005.1.v3.1.CDS.4;Parent=Thupl.29380129s0005.1.v3.1
29380129	JGI_gene	three_prime_UTR	388524	388905	.	+	.	ID=Thupl.29380129s0005.1.v3.1.three_prime_UTR.1;Parent=Thupl.29380129s0005.1.v3.1
29380129	JGI_gene	gene	391146	395036	.	+	.	ID=Thupl.29380129s0006.v3.1;Name=Thupl.29380129s0006
29380129	JGI_gene	mRNA	391146	395036	.	+	.	ID=Thupl.29380129s0006.1.v3.1;Name=Thupl.29380129s0006.1;longest=1;Parent=Thupl.29380129s0006.v3.1
29380129	JGI_gene	five_prime_UTR	391146	391506	.	+	.	ID=Thupl.29380129s0006.1.v3.1.five_prime_UTR.1;Parent=Thupl.29380129s0006.1.v3.1
29380129	JGI_gene	CDS	391507	391535	.	+	0	ID=Thupl.29380129s0006.1.v3.1.CDS.1;Parent=Thupl.29380129s0006.1.v3.1
29380129	JGI_gene	CDS	391875	392205	.	+	1	ID=Thupl.29380129s0006.1.v3.1.CDS.2;Parent=Thupl.29380129s0006.1.v3.1
29380129	JGI_gene	CDS	392316	393050	.	+	0	ID=Thupl.29380129s0006.1.v3.1.CDS.3;Parent=Thupl.29380129s0006.1.v3.1
29380129	JGI_gene	CDS	393989	394789	.	+	0	ID=Thupl.29380129s0006.1.v3.1.CDS.4;Parent=Thupl.29380129s0006.1.v3.1
29380129	JGI_gene	three_prime_UTR	394790	395036	.	+	.	ID=Thupl.29380129s0006.1.v3.1.three_prime_UTR.1;Parent=Thupl.29380129s0006.1.v3.1
29380129	JGI_gene	gene	451360	511356	.	-	.	ID=Thupl.29380129s0007.v3.1;Name=Thupl.29380129s0007
29380129	JGI_gene	mRNA	451360	511356	.	-	.	ID=Thupl.29380129s0007.1.v3.1;Name=Thupl.29380129s0007.1;longest=1;Parent=Thupl.29380129s0007.v3.1
29380129	JGI_gene	CDS	511277	511315	.	-	0	ID=Thupl.29380129s0007.1.v3.1.CDS.1;Parent=Thupl.29380129s0007.1.v3.1
29380129	JGI_gene	five_prime_UTR	511316	511356	.	-	.	ID=Thupl.29380129s0007.1.v3.1.five_prime_UTR.1;Parent=Thupl.29380129s0007.1.v3.1
29380129	JGI_gene	CDS	499152	499256	.	-	0	ID=Thupl.29380129s0007.1.v3.1.CDS.2;Parent=Thupl.29380129s0007.1.v3.1
29380129	JGI_gene	CDS	452660	452915	.	-	0	ID=Thupl.29380129s0007.1.v3.1.CDS.3;Parent=Thupl.29380129s0007.1.v3.1
29380129	JGI_gene	CDS	452412	452489	.	-	2	ID=Thupl.29380129s0007.1.v3.1.CDS.4;Parent=Thupl.29380129s0007.1.v3.1
29380129	JGI_gene	three_prime_UTR	451360	451887	.	-	.	ID=Thupl.29380129s0007.1.v3.1.three_prime_UTR.1;Parent=Thupl.29380129s0007.1.v3.1
29380129	JGI_gene	CDS	451888	452027	.	-	2	ID=Thupl.29380129s0007.1.v3.1.CDS.5;Parent=Thupl.29380129s0007.1.v3.1
29380129	JGI_gene	gene	463577	463933	.	-	.	ID=Thupl.29380129s0008.v3.1;Name=Thupl.29380129s0008
29380129	JGI_gene	mRNA	463577	463933	.	-	.	ID=Thupl.29380129s0008.1.v3.1;Name=Thupl.29380129s0008.1;longest=1;Parent=Thupl.29380129s0008.v3.1
29380129	JGI_gene	CDS	463577	463933	.	-	0	ID=Thupl.29380129s0008.1.v3.1.CDS.1;Parent=Thupl.29380129s0008.1.v3.1
29380129	JGI_gene	gene	617185	619428	.	-	.	ID=Thupl.29380129s0009.v3.1;Name=Thupl.29380129s0009
29380129	JGI_gene	mRNA	617185	619428	.	-	.	ID=Thupl.29380129s0009.1.v3.1;Name=Thupl.29380129s0009.1;longest=1;Parent=Thupl.29380129s0009.v3.1
29380129	JGI_gene	CDS	619130	619307	.	-	0	ID=Thupl.29380129s0009.1.v3.1.CDS.1;Parent=Thupl.29380129s0009.1.v3.1
29380129	JGI_gene	five_prime_UTR	619308	619428	.	-	.	ID=Thupl.29380129s0009.1.v3.1.five_prime_UTR.1;Parent=Thupl.29380129s0009.1.v3.1
29380129	JGI_gene	three_prime_UTR	617185	617417	.	-	.	ID=Thupl.29380129s0009.1.v3.1.three_prime_UTR.1;Parent=Thupl.29380129s0009.1.v3.1
29380129	JGI_gene	CDS	617418	617986	.	-	2	ID=Thupl.29380129s0009.1.v3.1.CDS.2;Parent=Thupl.29380129s0009.1.v3.1
29380129	JGI_gene	gene	665787	668084	.	-	.	ID=Thupl.29380129s0010.v3.1;Name=Thupl.29380129s0010
29380129	JGI_gene	mRNA	665787	668084	.	-	.	ID=Thupl.29380129s0010.1.v3.1;Name=Thupl.29380129s0010.1;longest=1;Parent=Thupl.29380129s0010.v3.1
29380129	JGI_gene	CDS	667916	668084	.	-	0	ID=Thupl.29380129s0010.1.v3.1.CDS.1;Parent=Thupl.29380129s0010.1.v3.1
29380129	JGI_gene	CDS	666842	667481	.	-	2	ID=Thupl.29380129s0010.1.v3.1.CDS.2;Parent=Thupl.29380129s0010.1.v3.1
29380129	JGI_gene	CDS	665787	665799	.	-	1	ID=Thupl.29380129s0010.1.v3.1.CDS.3;Parent=Thupl.29380129s0010.1.v3.1
29380129	JGI_gene	gene	762459	766251	.	-	.	ID=Thupl.29380129s0011.v3.1;Name=Thupl.29380129s0011
29380129	JGI_gene	mRNA	762459	766251	.	-	.	ID=Thupl.29380129s0011.1.v3.1;Name=Thupl.29380129s0011.1;longest=1;Parent=Thupl.29380129s0011.v3.1
29380129	JGI_gene	CDS	765636	765804	.	-	0	ID=Thupl.29380129s0011.1.v3.1.CDS.1;Parent=Thupl.29380129s0011.1.v3.1
29380129	JGI_gene	five_prime_UTR	765805	766251	.	-	.	ID=Thupl.29380129s0011.1.v3.1.five_prime_UTR.1;Parent=Thupl.29380129s0011.1.v3.1
29380129	JGI_gene	three_prime_UTR	762459	763635	.	-	.	ID=Thupl.29380129s0011.1.v3.1.three_prime_UTR.1;Parent=Thupl.29380129s0011.1.v3.1
29380129	JGI_gene	CDS	763636	764456	.	-	2	ID=Thupl.29380129s0011.1.v3.1.CDS.2;Parent=Thupl.29380129s0011.1.v3.1
29380129	JGI_gene	gene	845350	847582	.	+	.	ID=Thupl.29380129s0012.v3.1;Name=Thupl.29380129s0012
29380129	JGI_gene	mRNA	845350	847582	.	+	.	ID=Thupl.29380129s0012.1.v3.1;Name=Thupl.29380129s0012.1;longest=1;Parent=Thupl.29380129s0012.v3.1
29380129	JGI_gene	five_prime_UTR	845350	845431	.	+	.	ID=Thupl.29380129s0012.1.v3.1.five_prime_UTR.1;Parent=Thupl.29380129s0012.1.v3.1
29380129	JGI_gene	CDS	845432	847258	.	+	0	ID=Thupl.29380129s0012.1.v3.1.CDS.1;Parent=Thupl.29380129s0012.1.v3.1
29380129	JGI_gene	three_prime_UTR	847259	847582	.	+	.	ID=Thupl.29380129s0012.1.v3.1.three_prime_UTR.1;Parent=Thupl.29380129s0012.1.v3.1
29380129	JGI_gene	gene	944753	945910	.	-	.	ID=Thupl.29380129s0013.v3.1;Name=Thupl.29380129s0013
29380129	JGI_gene	mRNA	944753	945910	.	-	.	ID=Thupl.29380129s0013.1.v3.1;Name=Thupl.29380129s0013.1;longest=1;Parent=Thupl.29380129s0013.v3.1
29380129	JGI_gene	CDS	945695	945860	.	-	0	ID=Thupl.29380129s0013.1.v3.1.CDS.1;Parent=Thupl.29380129s0013.1.v3.1
29380129	JGI_gene	five_prime_UTR	945861	945910	.	-	.	ID=Thupl.29380129s0013.1.v3.1.five_prime_UTR.1;Parent=Thupl.29380129s0013.1.v3.1
29380129	JGI_gene	three_prime_UTR	944753	945187	.	-	.	ID=Thupl.29380129s0013.1.v3.1.three_prime_UTR.1;Parent=Thupl.29380129s0013.1.v3.1
29380129	JGI_gene	CDS	945188	945498	.	-	2	ID=Thupl.29380129s0013.1.v3.1.CDS.2;Parent=Thupl.29380129s0013.1.v3.1
29380129	JGI_gene	gene	1065255	1068506	.	-	.	ID=Thupl.29380129s0014.v3.1;Name=Thupl.29380129s0014
29380129	JGI_gene	mRNA	1065255	1068506	.	-	.	ID=Thupl.29380129s0014.1.v3.1;Name=Thupl.29380129s0014.1;longest=1;Parent=Thupl.29380129s0014.v3.1
29380129	JGI_gene	CDS	1068319	1068481	.	-	0	ID=Thupl.29380129s0014.1.v3.1.CDS.1;Parent=Thupl.29380129s0014.1.v3.1
29380129	JGI_gene	five_prime_UTR	1068482	1068506	.	-	.	ID=Thupl.29380129s0014.1.v3.1.five_prime_UTR.1;Parent=Thupl.29380129s0014.1.v3.1
29380129	JGI_gene	three_prime_UTR	1065255	1065801	.	-	.	ID=Thupl.29380129s0014.1.v3.1.three_prime_UTR.1;Parent=Thupl.29380129s0014.1.v3.1
29380129	JGI_gene	CDS	1065802	1066439	.	-	2	ID=Thupl.29380129s0014.1.v3.1.CDS.2;Parent=Thupl.29380129s0014.1.v3.1
29380129	JGI_gene	gene	1239943	1378113	.	-	.	ID=Thupl.29380129s0015.v3.1;Name=Thupl.29380129s0015
29380129	JGI_gene	mRNA	1239943	1378113	.	-	.	ID=Thupl.29380129s0015.1.v3.1;Name=Thupl.29380129s0015.1;longest=1;Parent=Thupl.29380129s0015.v3.1
29380129	JGI_gene	five_prime_UTR	1377361	1378113	.	-	.	ID=Thupl.29380129s0015.1.v3.1.five_prime_UTR.1;Parent=Thupl.29380129s0015.1.v3.1
29380129	JGI_gene	CDS	1347217	1347516	.	-	0	ID=Thupl.29380129s0015.1.v3.1.CDS.1;Parent=Thupl.29380129s0015.1.v3.1
29380129	JGI_gene	five_prime_UTR	1347517	1347716	.	-	.	ID=Thupl.29380129s0015.1.v3.1.five_prime_UTR.2;Parent=Thupl.29380129s0015.1.v3.1
29380129	JGI_gene	CDS	1333624	1333673	.	-	0	ID=Thupl.29380129s0015.1.v3.1.CDS.2;Parent=Thupl.29380129s0015.1.v3.1
29380129	JGI_gene	CDS	1333238	1333388	.	-	1	ID=Thupl.29380129s0015.1.v3.1.CDS.3;Parent=Thupl.29380129s0015.1.v3.1
29380129	JGI_gene	CDS	1332860	1333084	.	-	0	ID=Thupl.29380129s0015.1.v3.1.CDS.4;Parent=Thupl.29380129s0015.1.v3.1
29380129	JGI_gene	CDS	1331247	1331375	.	-	0	ID=Thupl.29380129s0015.1.v3.1.CDS.5;Parent=Thupl.29380129s0015.1.v3.1
29380129	JGI_gene	CDS	1308718	1310211	.	-	0	ID=Thupl.29380129s0015.1.v3.1.CDS.6;Parent=Thupl.29380129s0015.1.v3.1
29380129	JGI_gene	CDS	1308196	1308531	.	-	0	ID=Thupl.29380129s0015.1.v3.1.CDS.7;Parent=Thupl.29380129s0015.1.v3.1
29380129	JGI_gene	CDS	1307670	1307774	.	-	0	ID=Thupl.29380129s0015.1.v3.1.CDS.8;Parent=Thupl.29380129s0015.1.v3.1
29380129	JGI_gene	CDS	1287618	1287785	.	-	0	ID=Thupl.29380129s0015.1.v3.1.CDS.9;Parent=Thupl.29380129s0015.1.v3.1
29380129	JGI_gene	CDS	1277618	1277758	.	-	0	ID=Thupl.29380129s0015.1.v3.1.CDS.10;Parent=Thupl.29380129s0015.1.v3.1
29380129	JGI_gene	CDS	1277254	1277388	.	-	0	ID=Thupl.29380129s0015.1.v3.1.CDS.11;Parent=Thupl.29380129s0015.1.v3.1
29380129	JGI_gene	three_prime_UTR	1239943	1240761	.	-	.	ID=Thupl.29380129s0015.1.v3.1.three_prime_UTR.1;Parent=Thupl.29380129s0015.1.v3.1
29380129	JGI_gene	CDS	1240762	1241070	.	-	0	ID=Thupl.29380129s0015.1.v3.1.CDS.12;Parent=Thupl.29380129s0015.1.v3.1
29380129	JGI_gene	gene	1596455	1793016	.	+	.	ID=Thupl.29380129s0016.v3.1;Name=Thupl.29380129s0016
29380129	JGI_gene	mRNA	1596455	1793016	.	+	.	ID=Thupl.29380129s0016.1.v3.1;Name=Thupl.29380129s0016.1;longest=1;Parent=Thupl.29380129s0016.v3.1
29380129	JGI_gene	five_prime_UTR	1596455	1596588	.	+	.	ID=Thupl.29380129s0016.1.v3.1.five_prime_UTR.1;Parent=Thupl.29380129s0016.1.v3.1
29380129	JGI_gene	CDS	1596589	1596630	.	+	0	ID=Thupl.29380129s0016.1.v3.1.CDS.1;Parent=Thupl.29380129s0016.1.v3.1
29380129	JGI_gene	CDS	1606902	1607012	.	+	0	ID=Thupl.29380129s0016.1.v3.1.CDS.2;Parent=Thupl.29380129s0016.1.v3.1
29380129	JGI_gene	CDS	1611148	1611282	.	+	0	ID=Thupl.29380129s0016.1.v3.1.CDS.3;Parent=Thupl.29380129s0016.1.v3.1
29380129	JGI_gene	CDS	1611560	1611631	.	+	0	ID=Thupl.29380129s0016.1.v3.1.CDS.4;Parent=Thupl.29380129s0016.1.v3.1
29380129	JGI_gene	CDS	1611780	1611858	.	+	0	ID=Thupl.29380129s0016.1.v3.1.CDS.5;Parent=Thupl.29380129s0016.1.v3.1
29380129	JGI_gene	CDS	1612141	1612190	.	+	2	ID=Thupl.29380129s0016.1.v3.1.CDS.6;Parent=Thupl.29380129s0016.1.v3.1
29380129	JGI_gene	CDS	1640206	1640309	.	+	0	ID=Thupl.29380129s0016.1.v3.1.CDS.7;Parent=Thupl.29380129s0016.1.v3.1
29380129	JGI_gene	CDS	1640417	1640485	.	+	1	ID=Thupl.29380129s0016.1.v3.1.CDS.8;Parent=Thupl.29380129s0016.1.v3.1
29380129	JGI_gene	CDS	1640639	1640702	.	+	1	ID=Thupl.29380129s0016.1.v3.1.CDS.9;Parent=Thupl.29380129s0016.1.v3.1
29380129	JGI_gene	CDS	1673235	1673303	.	+	0	ID=Thupl.29380129s0016.1.v3.1.CDS.10;Parent=Thupl.29380129s0016.1.v3.1
29380129	JGI_gene	CDS	1692935	1693018	.	+	0	ID=Thupl.29380129s0016.1.v3.1.CDS.11;Parent=Thupl.29380129s0016.1.v3.1
29380129	JGI_gene	CDS	1716609	1716667	.	+	0	ID=Thupl.29380129s0016.1.v3.1.CDS.12;Parent=Thupl.29380129s0016.1.v3.1
29380129	JGI_gene	CDS	1787846	1787912	.	+	1	ID=Thupl.29380129s0016.1.v3.1.CDS.13;Parent=Thupl.29380129s0016.1.v3.1
29380129	JGI_gene	CDS	1792479	1792562	.	+	0	ID=Thupl.29380129s0016.1.v3.1.CDS.14;Parent=Thupl.29380129s0016.1.v3.1
29380129	JGI_gene	CDS	1792642	1792722	.	+	0	ID=Thupl.29380129s0016.1.v3.1.CDS.15;Parent=Thupl.29380129s0016.1.v3.1
29380129	JGI_gene	three_prime_UTR	1792723	1793016	.	+	.	ID=Thupl.29380129s0016.1.v3.1.three_prime_UTR.1;Parent=Thupl.29380129s0016.1.v3.1
29380129	JGI_gene	gene	1811690	1812218	.	+	.	ID=Thupl.29380129s0017.v3.1;Name=Thupl.29380129s0017
29380129	JGI_gene	mRNA	1811690	1812218	.	+	.	ID=Thupl.29380129s0017.1.v3.1;Name=Thupl.29380129s0017.1;longest=1;Parent=Thupl.29380129s0017.v3.1
29380129	JGI_gene	CDS	1811690	1811694	.	+	0	ID=Thupl.29380129s0017.1.v3.1.CDS.1;Parent=Thupl.29380129s0017.1.v3.1
29380129	JGI_gene	CDS	1811728	1811787	.	+	1	ID=Thupl.29380129s0017.1.v3.1.CDS.2;Parent=Thupl.29380129s0017.1.v3.1
29380129	JGI_gene	CDS	1811873	1812117	.	+	1	ID=Thupl.29380129s0017.1.v3.1.CDS.3;Parent=Thupl.29380129s0017.1.v3.1
29380129	JGI_gene	CDS	1812148	1812218	.	+	2	ID=Thupl.29380129s0017.1.v3.1.CDS.4;Parent=Thupl.29380129s0017.1.v3.1
29380129	JGI_gene	gene	1837484	1837867	.	+	.	ID=Thupl.29380129s0018.v3.1;Name=Thupl.29380129s0018
29380129	JGI_gene	mRNA	1837484	1837867	.	+	.	ID=Thupl.29380129s0018.1.v3.1;Name=Thupl.29380129s0018.1;longest=1;Parent=Thupl.29380129s0018.v3.1
29380129	JGI_gene	CDS	1837484	1837537	.	+	0	ID=Thupl.29380129s0018.1.v3.1.CDS.1;Parent=Thupl.29380129s0018.1.v3.1
29380129	JGI_gene	CDS	1837700	1837867	.	+	0	ID=Thupl.29380129s0018.1.v3.1.CDS.2;Parent=Thupl.29380129s0018.1.v3.1
29380129	JGI_gene	gene	1839267	1840538	.	+	.	ID=Thupl.29380129s0019.v3.1;Name=Thupl.29380129s0019
29380129	JGI_gene	mRNA	1839267	1840538	.	+	.	ID=Thupl.29380129s0019.1.v3.1;Name=Thupl.29380129s0019.1;longest=1;Parent=Thupl.29380129s0019.v3.1
29380129	JGI_gene	CDS	1839267	1839549	.	+	0	ID=Thupl.29380129s0019.1.v3.1.CDS.1;Parent=Thupl.29380129s0019.1.v3.1
29380129	JGI_gene	CDS	1839694	1840237	.	+	2	ID=Thupl.29380129s0019.1.v3.1.CDS.2;Parent=Thupl.29380129s0019.1.v3.1
29380129	JGI_gene	CDS	1840490	1840538	.	+	1	ID=Thupl.29380129s0019.1.v3.1.CDS.3;Parent=Thupl.29380129s0019.1.v3.1
29380129	JGI_gene	gene	1944537	1984139	.	+	.	ID=Thupl.29380129s0020.v3.1;Name=Thupl.29380129s0020
29380129	JGI_gene	mRNA	1944537	1984139	.	+	.	ID=Thupl.29380129s0020.1.v3.1;Name=Thupl.29380129s0020.1;longest=1;Parent=Thupl.29380129s0020.v3.1
29380129	JGI_gene	five_prime_UTR	1944537	1944894	.	+	.	ID=Thupl.29380129s0020.1.v3.1.five_prime_UTR.1;Parent=Thupl.29380129s0020.1.v3.1
29380129	JGI_gene	CDS	1944895	1945016	.	+	0	ID=Thupl.29380129s0020.1.v3.1.CDS.1;Parent=Thupl.29380129s0020.1.v3.1
29380129	JGI_gene	CDS	1957420	1957670	.	+	1	ID=Thupl.29380129s0020.1.v3.1.CDS.2;Parent=Thupl.29380129s0020.1.v3.1
29380129	JGI_gene	CDS	1965155	1965328	.	+	2	ID=Thupl.29380129s0020.1.v3.1.CDS.3;Parent=Thupl.29380129s0020.1.v3.1
29380129	JGI_gene	CDS	1965465	1965600	.	+	2	ID=Thupl.29380129s0020.1.v3.1.CDS.4;Parent=Thupl.29380129s0020.1.v3.1
29380129	JGI_gene	CDS	1965757	1965887	.	+	1	ID=Thupl.29380129s0020.1.v3.1.CDS.5;Parent=Thupl.29380129s0020.1.v3.1
29380129	JGI_gene	CDS	1966067	1966181	.	+	2	ID=Thupl.29380129s0020.1.v3.1.CDS.6;Parent=Thupl.29380129s0020.1.v3.1
29380129	JGI_gene	CDS	1966276	1967332	.	+	1	ID=Thupl.29380129s0020.1.v3.1.CDS.7;Parent=Thupl.29380129s0020.1.v3.1
29380129	JGI_gene	CDS	1967479	1967589	.	+	0	ID=Thupl.29380129s0020.1.v3.1.CDS.8;Parent=Thupl.29380129s0020.1.v3.1
29380129	JGI_gene	CDS	1968107	1968165	.	+	0	ID=Thupl.29380129s0020.1.v3.1.CDS.9;Parent=Thupl.29380129s0020.1.v3.1
29380129	JGI_gene	CDS	1975832	1975991	.	+	1	ID=Thupl.29380129s0020.1.v3.1.CDS.10;Parent=Thupl.29380129s0020.1.v3.1
29380129	JGI_gene	CDS	1982811	1983084	.	+	0	ID=Thupl.29380129s0020.1.v3.1.CDS.11;Parent=Thupl.29380129s0020.1.v3.1
29380129	JGI_gene	CDS	1983203	1983353	.	+	2	ID=Thupl.29380129s0020.1.v3.1.CDS.12;Parent=Thupl.29380129s0020.1.v3.1
29380129	JGI_gene	CDS	1983443	1983554	.	+	1	ID=Thupl.29380129s0020.1.v3.1.CDS.13;Parent=Thupl.29380129s0020.1.v3.1
29380129	JGI_gene	CDS	1983673	1983873	.	+	0	ID=Thupl.29380129s0020.1.v3.1.CDS.14;Parent=Thupl.29380129s0020.1.v3.1
29380129	JGI_gene	three_prime_UTR	1983874	1984139	.	+	.	ID=Thupl.29380129s0020.1.v3.1.three_prime_UTR.1;Parent=Thupl.29380129s0020.1.v3.1
29380129	JGI_gene	gene	2008412	2027092	.	+	.	ID=Thupl.29380129s0021.v3.1;Name=Thupl.29380129s0021
29380129	JGI_gene	mRNA	2008412	2027092	.	+	.	ID=Thupl.29380129s0021.1.v3.1;Name=Thupl.29380129s0021.1;longest=1;Parent=Thupl.29380129s0021.v3.1
29380129	JGI_gene	five_prime_UTR	2008412	2008626	.	+	.	ID=Thupl.29380129s0021.1.v3.1.five_prime_UTR.1;Parent=Thupl.29380129s0021.1.v3.1
29380129	JGI_gene	CDS	2008627	2008794	.	+	0	ID=Thupl.29380129s0021.1.v3.1.CDS.1;Parent=Thupl.29380129s0021.1.v3.1
29380129	JGI_gene	CDS	2008981	2009118	.	+	0	ID=Thupl.29380129s0021.1.v3.1.CDS.2;Parent=Thupl.29380129s0021.1.v3.1
29380129	JGI_gene	CDS	2010325	2010561	.	+	0	ID=Thupl.29380129s0021.1.v3.1.CDS.3;Parent=Thupl.29380129s0021.1.v3.1
29380129	JGI_gene	CDS	2010651	2010956	.	+	0	ID=Thupl.29380129s0021.1.v3.1.CDS.4;Parent=Thupl.29380129s0021.1.v3.1
29380129	JGI_gene	three_prime_UTR	2010957	2011130	.	+	.	ID=Thupl.29380129s0021.1.v3.1.three_prime_UTR.1;Parent=Thupl.29380129s0021.1.v3.1
29380129	JGI_gene	three_prime_UTR	2011232	2011295	.	+	.	ID=Thupl.29380129s0021.1.v3.1.three_prime_UTR.2;Parent=Thupl.29380129s0021.1.v3.1
29380129	JGI_gene	three_prime_UTR	2025885	2026032	.	+	.	ID=Thupl.29380129s0021.1.v3.1.three_prime_UTR.3;Parent=Thupl.29380129s0021.1.v3.1
29380129	JGI_gene	three_prime_UTR	2026283	2027092	.	+	.	ID=Thupl.29380129s0021.1.v3.1.three_prime_UTR.4;Parent=Thupl.29380129s0021.1.v3.1
29380129	JGI_gene	gene	2031068	2031331	.	-	.	ID=Thupl.29380129s0022.v3.1;Name=Thupl.29380129s0022
29380129	JGI_gene	mRNA	2031068	2031331	.	-	.	ID=Thupl.29380129s0022.1.v3.1;Name=Thupl.29380129s0022.1;longest=1;Parent=Thupl.29380129s0022.v3.1
29380129	JGI_gene	CDS	2031068	2031331	.	-	0	ID=Thupl.29380129s0022.1.v3.1.CDS.1;Parent=Thupl.29380129s0022.1.v3.1
29380130	JGI_gene	gene	3253	5175	.	-	.	ID=Thupl.29380130s0001.v3.1;Name=Thupl.29380130s0001
29380130	JGI_gene	mRNA	3253	5175	.	-	.	ID=Thupl.29380130s0001.1.v3.1;Name=Thupl.29380130s0001.1;longest=1;Parent=Thupl.29380130s0001.v3.1
29380130	JGI_gene	CDS	3253	5175	.	-	0	ID=Thupl.29380130s0001.1.v3.1.CDS.1;Parent=Thupl.29380130s0001.1.v3.1
29380130	JGI_gene	gene	167477	476969	.	+	.	ID=Thupl.29380130s0002.v3.1;Name=Thupl.29380130s0002
29380130	JGI_gene	mRNA	167477	476969	.	+	.	ID=Thupl.29380130s0002.1.v3.1;Name=Thupl.29380130s0002.1;longest=1;Parent=Thupl.29380130s0002.v3.1
29380130	JGI_gene	five_prime_UTR	167477	167762	.	+	.	ID=Thupl.29380130s0002.1.v3.1.five_prime_UTR.1;Parent=Thupl.29380130s0002.1.v3.1
29380130	JGI_gene	CDS	167763	167863	.	+	0	ID=Thupl.29380130s0002.1.v3.1.CDS.1;Parent=Thupl.29380130s0002.1.v3.1
29380130	JGI_gene	CDS	169815	169936	.	+	1	ID=Thupl.29380130s0002.1.v3.1.CDS.2;Parent=Thupl.29380130s0002.1.v3.1
29380130	JGI_gene	CDS	176670	176839	.	+	2	ID=Thupl.29380130s0002.1.v3.1.CDS.3;Parent=Thupl.29380130s0002.1.v3.1
29380130	JGI_gene	CDS	223432	223512	.	+	0	ID=Thupl.29380130s0002.1.v3.1.CDS.4;Parent=Thupl.29380130s0002.1.v3.1
29380130	JGI_gene	CDS	241356	241463	.	+	0	ID=Thupl.29380130s0002.1.v3.1.CDS.5;Parent=Thupl.29380130s0002.1.v3.1
29380130	JGI_gene	CDS	283784	283851	.	+	0	ID=Thupl.29380130s0002.1.v3.1.CDS.6;Parent=Thupl.29380130s0002.1.v3.1
29380130	JGI_gene	CDS	284019	284241	.	+	1	ID=Thupl.29380130s0002.1.v3.1.CDS.7;Parent=Thupl.29380130s0002.1.v3.1
29380130	JGI_gene	CDS	284379	284440	.	+	0	ID=Thupl.29380130s0002.1.v3.1.CDS.8;Parent=Thupl.29380130s0002.1.v3.1
29380130	JGI_gene	CDS	359782	360040	.	+	1	ID=Thupl.29380130s0002.1.v3.1.CDS.9;Parent=Thupl.29380130s0002.1.v3.1
29380130	JGI_gene	CDS	395540	395614	.	+	0	ID=Thupl.29380130s0002.1.v3.1.CDS.10;Parent=Thupl.29380130s0002.1.v3.1
29380130	JGI_gene	CDS	395963	396093	.	+	0	ID=Thupl.29380130s0002.1.v3.1.CDS.11;Parent=Thupl.29380130s0002.1.v3.1
29380130	JGI_gene	CDS	476249	476480	.	+	1	ID=Thupl.29380130s0002.1.v3.1.CDS.12;Parent=Thupl.29380130s0002.1.v3.1
29380130	JGI_gene	three_prime_UTR	476481	476969	.	+	.	ID=Thupl.29380130s0002.1.v3.1.three_prime_UTR.1;Parent=Thupl.29380130s0002.1.v3.1
29380130	JGI_gene	gene	289272	292102	.	-	.	ID=Thupl.29380130s0003.v3.1;Name=Thupl.29380130s0003
29380130	JGI_gene	mRNA	289272	292102	.	-	.	ID=Thupl.29380130s0003.1.v3.1;Name=Thupl.29380130s0003.1;longest=1;Parent=Thupl.29380130s0003.v3.1
29380130	JGI_gene	CDS	290121	290721	.	-	0	ID=Thupl.29380130s0003.1.v3.1.CDS.1;Parent=Thupl.29380130s0003.1.v3.1
29380130	JGI_gene	five_prime_UTR	290722	292102	.	-	.	ID=Thupl.29380130s0003.1.v3.1.five_prime_UTR.1;Parent=Thupl.29380130s0003.1.v3.1
29380130	JGI_gene	three_prime_UTR	289272	289944	.	-	.	ID=Thupl.29380130s0003.1.v3.1.three_prime_UTR.1;Parent=Thupl.29380130s0003.1.v3.1
29380130	JGI_gene	CDS	289945	289985	.	-	2	ID=Thupl.29380130s0003.1.v3.1.CDS.2;Parent=Thupl.29380130s0003.1.v3.1
29380130	JGI_gene	gene	456984	457436	.	+	.	ID=Thupl.29380130s0004.v3.1;Name=Thupl.29380130s0004
29380130	JGI_gene	mRNA	456984	457436	.	+	.	ID=Thupl.29380130s0004.1.v3.1;Name=Thupl.29380130s0004.1;longest=1;Parent=Thupl.29380130s0004.v3.1
29380130	JGI_gene	CDS	456984	457436	.	+	0	ID=Thupl.29380130s0004.1.v3.1.CDS.1;Parent=Thupl.29380130s0004.1.v3.1
29380130	JGI_gene	gene	689435	696403	.	-	.	ID=Thupl.29380130s0005.v3.1;Name=Thupl.29380130s0005
29380130	JGI_gene	mRNA	689435	696403	.	-	.	ID=Thupl.29380130s0005.1.v3.1;Name=Thupl.29380130s0005.1;longest=1;Parent=Thupl.29380130s0005.v3.1
29380130	JGI_gene	five_prime_UTR	696148	696403	.	-	.	ID=Thupl.29380130s0005.1.v3.1.five_prime_UTR.1;Parent=Thupl.29380130s0005.1.v3.1
29380130	JGI_gene	CDS	695792	695841	.	-	0	ID=Thupl.29380130s0005.1.v3.1.CDS.1;Parent=Thupl.29380130s0005.1.v3.1
29380130	JGI_gene	five_prime_UTR	695842	695963	.	-	.	ID=Thupl.29380130s0005.1.v3.1.five_prime_UTR.2;Parent=Thupl.29380130s0005.1.v3.1
29380130	JGI_gene	CDS	695319	695388	.	-	1	ID=Thupl.29380130s0005.1.v3.1.CDS.2;Parent=Thupl.29380130s0005.1.v3.1
29380130	JGI_gene	three_prime_UTR	689435	689727	.	-	.	ID=Thupl.29380130s0005.1.v3.1.three_prime_UTR.1;Parent=Thupl.29380130s0005.1.v3.1
29380130	JGI_gene	CDS	689728	689808	.	-	0	ID=Thupl.29380130s0005.1.v3.1.CDS.3;Parent=Thupl.29380130s0005.1.v3.1
29380130	JGI_gene	gene	727128	727523	.	+	.	ID=Thupl.29380130s0006.v3.1;Name=Thupl.29380130s0006
29380130	JGI_gene	mRNA	727128	727523	.	+	.	ID=Thupl.29380130s0006.1.v3.1;Name=Thupl.29380130s0006.1;longest=1;Parent=Thupl.29380130s0006.v3.1
29380130	JGI_gene	CDS	727128	727523	.	+	0	ID=Thupl.29380130s0006.1.v3.1.CDS.1;Parent=Thupl.29380130s0006.1.v3.1
29380130	JGI_gene	gene	924528	924680	.	-	.	ID=Thupl.29380130s0007.v3.1;Name=Thupl.29380130s0007
29380130	JGI_gene	mRNA	924528	924680	.	-	.	ID=Thupl.29380130s0007.1.v3.1;Name=Thupl.29380130s0007.1;longest=1;Parent=Thupl.29380130s0007.v3.1
29380130	JGI_gene	CDS	924528	924680	.	-	0	ID=Thupl.29380130s0007.1.v3.1.CDS.1;Parent=Thupl.29380130s0007.1.v3.1
29380130	JGI_gene	gene	984387	984647	.	-	.	ID=Thupl.29380130s0008.v3.1;Name=Thupl.29380130s0008
29380130	JGI_gene	mRNA	984387	984647	.	-	.	ID=Thupl.29380130s0008.1.v3.1;Name=Thupl.29380130s0008.1;longest=1;Parent=Thupl.29380130s0008.v3.1
29380130	JGI_gene	CDS	984387	984647	.	-	0	ID=Thupl.29380130s0008.1.v3.1.CDS.1;Parent=Thupl.29380130s0008.1.v3.1
29380130	JGI_gene	gene	1261478	1262109	.	-	.	ID=Thupl.29380130s0009.v3.1;Name=Thupl.29380130s0009
29380130	JGI_gene	mRNA	1261478	1262109	.	-	.	ID=Thupl.29380130s0009.1.v3.1;Name=Thupl.29380130s0009.1;longest=1;Parent=Thupl.29380130s0009.v3.1
29380130	JGI_gene	three_prime_UTR	1261478	1261927	.	-	.	ID=Thupl.29380130s0009.1.v3.1.three_prime_UTR.1;Parent=Thupl.29380130s0009.1.v3.1
29380130	JGI_gene	CDS	1261928	1262083	.	-	0	ID=Thupl.29380130s0009.1.v3.1.CDS.1;Parent=Thupl.29380130s0009.1.v3.1
29380130	JGI_gene	five_prime_UTR	1262084	1262109	.	-	.	ID=Thupl.29380130s0009.1.v3.1.five_prime_UTR.1;Parent=Thupl.29380130s0009.1.v3.1
29380130	JGI_gene	gene	2362005	2362439	.	-	.	ID=Thupl.29380130s0010.v3.1;Name=Thupl.29380130s0010
29380130	JGI_gene	mRNA	2362005	2362439	.	-	.	ID=Thupl.29380130s0010.1.v3.1;Name=Thupl.29380130s0010.1;longest=1;Parent=Thupl.29380130s0010.v3.1
29380130	JGI_gene	CDS	2362296	2362362	.	-	0	ID=Thupl.29380130s0010.1.v3.1.CDS.1;Parent=Thupl.29380130s0010.1.v3.1
29380130	JGI_gene	five_prime_UTR	2362363	2362439	.	-	.	ID=Thupl.29380130s0010.1.v3.1.five_prime_UTR.1;Parent=Thupl.29380130s0010.1.v3.1
29380130	JGI_gene	three_prime_UTR	2362005	2362181	.	-	.	ID=Thupl.29380130s0010.1.v3.1.three_prime_UTR.1;Parent=Thupl.29380130s0010.1.v3.1
29380130	JGI_gene	CDS	2362182	2362210	.	-	2	ID=Thupl.29380130s0010.1.v3.1.CDS.2;Parent=Thupl.29380130s0010.1.v3.1
29380130	JGI_gene	gene	2624919	2625545	.	-	.	ID=Thupl.29380130s0011.v3.1;Name=Thupl.29380130s0011
29380130	JGI_gene	mRNA	2624919	2625545	.	-	.	ID=Thupl.29380130s0011.1.v3.1;Name=Thupl.29380130s0011.1;longest=1;Parent=Thupl.29380130s0011.v3.1
29380130	JGI_gene	CDS	2624919	2625545	.	-	0	ID=Thupl.29380130s0011.1.v3.1.CDS.1;Parent=Thupl.29380130s0011.1.v3.1
29380130	JGI_gene	gene	2665673	2665990	.	-	.	ID=Thupl.29380130s0012.v3.1;Name=Thupl.29380130s0012
29380130	JGI_gene	mRNA	2665673	2665990	.	-	.	ID=Thupl.29380130s0012.1.v3.1;Name=Thupl.29380130s0012.1;longest=1;Parent=Thupl.29380130s0012.v3.1
29380130	JGI_gene	CDS	2665673	2665990	.	-	0	ID=Thupl.29380130s0012.1.v3.1.CDS.1;Parent=Thupl.29380130s0012.1.v3.1
29380130	JGI_gene	gene	2667633	2667908	.	-	.	ID=Thupl.29380130s0013.v3.1;Name=Thupl.29380130s0013
29380130	JGI_gene	mRNA	2667633	2667908	.	-	.	ID=Thupl.29380130s0013.1.v3.1;Name=Thupl.29380130s0013.1;longest=1;Parent=Thupl.29380130s0013.v3.1
29380130	JGI_gene	CDS	2667633	2667908	.	-	0	ID=Thupl.29380130s0013.1.v3.1.CDS.1;Parent=Thupl.29380130s0013.1.v3.1
29380130	JGI_gene	gene	2678604	2685944	.	-	.	ID=Thupl.29380130s0014.v3.1;Name=Thupl.29380130s0014
29380130	JGI_gene	mRNA	2678604	2685944	.	-	.	ID=Thupl.29380130s0014.1.v3.1;Name=Thupl.29380130s0014.1;longest=1;Parent=Thupl.29380130s0014.v3.1
29380130	JGI_gene	CDS	2685583	2685605	.	-	0	ID=Thupl.29380130s0014.1.v3.1.CDS.1;Parent=Thupl.29380130s0014.1.v3.1
29380130	JGI_gene	five_prime_UTR	2685606	2685944	.	-	.	ID=Thupl.29380130s0014.1.v3.1.five_prime_UTR.1;Parent=Thupl.29380130s0014.1.v3.1
29380130	JGI_gene	CDS	2681523	2681634	.	-	1	ID=Thupl.29380130s0014.1.v3.1.CDS.2;Parent=Thupl.29380130s0014.1.v3.1
29380130	JGI_gene	CDS	2680015	2680077	.	-	0	ID=Thupl.29380130s0014.1.v3.1.CDS.3;Parent=Thupl.29380130s0014.1.v3.1
29380130	JGI_gene	three_prime_UTR	2678604	2678798	.	-	.	ID=Thupl.29380130s0014.1.v3.1.three_prime_UTR.1;Parent=Thupl.29380130s0014.1.v3.1
29380130	JGI_gene	CDS	2678799	2678942	.	-	0	ID=Thupl.29380130s0014.1.v3.1.CDS.4;Parent=Thupl.29380130s0014.1.v3.1
29380132	JGI_gene	gene	99368	181704	.	-	.	ID=Thupl.29380132s0001.v3.1;Name=Thupl.29380132s0001
29380132	JGI_gene	mRNA	99368	181704	.	-	.	ID=Thupl.29380132s0001.1.v3.1;Name=Thupl.29380132s0001.1;longest=1;Parent=Thupl.29380132s0001.v3.1
29380132	JGI_gene	CDS	181127	181389	.	-	0	ID=Thupl.29380132s0001.1.v3.1.CDS.1;Parent=Thupl.29380132s0001.1.v3.1
29380132	JGI_gene	five_prime_UTR	181390	181704	.	-	.	ID=Thupl.29380132s0001.1.v3.1.five_prime_UTR.1;Parent=Thupl.29380132s0001.1.v3.1
29380132	JGI_gene	CDS	131736	131988	.	-	1	ID=Thupl.29380132s0001.1.v3.1.CDS.2;Parent=Thupl.29380132s0001.1.v3.1
29380132	JGI_gene	CDS	130811	131165	.	-	0	ID=Thupl.29380132s0001.1.v3.1.CDS.3;Parent=Thupl.29380132s0001.1.v3.1
29380132	JGI_gene	CDS	99831	100192	.	-	2	ID=Thupl.29380132s0001.1.v3.1.CDS.4;Parent=Thupl.29380132s0001.1.v3.1
29380132	JGI_gene	three_prime_UTR	99368	99539	.	-	.	ID=Thupl.29380132s0001.1.v3.1.three_prime_UTR.1;Parent=Thupl.29380132s0001.1.v3.1
29380132	JGI_gene	CDS	99540	99737	.	-	0	ID=Thupl.29380132s0001.1.v3.1.CDS.5;Parent=Thupl.29380132s0001.1.v3.1
29380132	JGI_gene	gene	465648	466730	.	-	.	ID=Thupl.29380132s0002.v3.1;Name=Thupl.29380132s0002
29380132	JGI_gene	mRNA	465648	466730	.	-	.	ID=Thupl.29380132s0002.1.v3.1;Name=Thupl.29380132s0002.1;longest=1;Parent=Thupl.29380132s0002.v3.1
29380132	JGI_gene	CDS	466525	466651	.	-	0	ID=Thupl.29380132s0002.1.v3.1.CDS.1;Parent=Thupl.29380132s0002.1.v3.1
29380132	JGI_gene	five_prime_UTR	466652	466730	.	-	.	ID=Thupl.29380132s0002.1.v3.1.five_prime_UTR.1;Parent=Thupl.29380132s0002.1.v3.1
29380132	JGI_gene	CDS	466315	466376	.	-	2	ID=Thupl.29380132s0002.1.v3.1.CDS.2;Parent=Thupl.29380132s0002.1.v3.1
29380132	JGI_gene	CDS	466064	466139	.	-	0	ID=Thupl.29380132s0002.1.v3.1.CDS.3;Parent=Thupl.29380132s0002.1.v3.1
29380132	JGI_gene	three_prime_UTR	465648	465857	.	-	.	ID=Thupl.29380132s0002.1.v3.1.three_prime_UTR.1;Parent=Thupl.29380132s0002.1.v3.1
29380132	JGI_gene	CDS	465858	465961	.	-	2	ID=Thupl.29380132s0002.1.v3.1.CDS.4;Parent=Thupl.29380132s0002.1.v3.1
29380132	JGI_gene	gene	513808	515125	.	-	.	ID=Thupl.29380132s0003.v3.1;Name=Thupl.29380132s0003
29380132	JGI_gene	mRNA	513808	515125	.	-	.	ID=Thupl.29380132s0003.1.v3.1;Name=Thupl.29380132s0003.1;longest=1;Parent=Thupl.29380132s0003.v3.1
29380132	JGI_gene	CDS	514922	515045	.	-	0	ID=Thupl.29380132s0003.1.v3.1.CDS.1;Parent=Thupl.29380132s0003.1.v3.1
29380132	JGI_gene	five_prime_UTR	515046	515125	.	-	.	ID=Thupl.29380132s0003.1.v3.1.five_prime_UTR.1;Parent=Thupl.29380132s0003.1.v3.1
29380132	JGI_gene	CDS	514712	514773	.	-	2	ID=Thupl.29380132s0003.1.v3.1.CDS.2;Parent=Thupl.29380132s0003.1.v3.1
29380132	JGI_gene	CDS	514462	514537	.	-	0	ID=Thupl.29380132s0003.1.v3.1.CDS.3;Parent=Thupl.29380132s0003.1.v3.1
29380132	JGI_gene	three_prime_UTR	513808	514256	.	-	.	ID=Thupl.29380132s0003.1.v3.1.three_prime_UTR.1;Parent=Thupl.29380132s0003.1.v3.1
29380132	JGI_gene	CDS	514257	514360	.	-	2	ID=Thupl.29380132s0003.1.v3.1.CDS.4;Parent=Thupl.29380132s0003.1.v3.1
29380133	JGI_gene	gene	1117	46272	.	-	.	ID=Thupl.29380133s0001.v3.1;Name=Thupl.29380133s0001
29380133	JGI_gene	mRNA	1117	46272	.	-	.	ID=Thupl.29380133s0001.1.v3.1;Name=Thupl.29380133s0001.1;longest=1;Parent=Thupl.29380133s0001.v3.1
29380133	JGI_gene	CDS	45965	46189	.	-	0	ID=Thupl.29380133s0001.1.v3.1.CDS.1;Parent=Thupl.29380133s0001.1.v3.1
29380133	JGI_gene	five_prime_UTR	46190	46272	.	-	.	ID=Thupl.29380133s0001.1.v3.1.five_prime_UTR.1;Parent=Thupl.29380133s0001.1.v3.1
29380133	JGI_gene	CDS	45676	45789	.	-	0	ID=Thupl.29380133s0001.1.v3.1.CDS.2;Parent=Thupl.29380133s0001.1.v3.1
29380133	JGI_gene	CDS	38792	38848	.	-	0	ID=Thupl.29380133s0001.1.v3.1.CDS.3;Parent=Thupl.29380133s0001.1.v3.1
29380133	JGI_gene	CDS	12221	12283	.	-	0	ID=Thupl.29380133s0001.1.v3.1.CDS.4;Parent=Thupl.29380133s0001.1.v3.1
29380133	JGI_gene	CDS	11882	11944	.	-	0	ID=Thupl.29380133s0001.1.v3.1.CDS.5;Parent=Thupl.29380133s0001.1.v3.1
29380133	JGI_gene	three_prime_UTR	1117	1436	.	-	.	ID=Thupl.29380133s0001.1.v3.1.three_prime_UTR.1;Parent=Thupl.29380133s0001.1.v3.1
29380133	JGI_gene	CDS	1437	1484	.	-	0	ID=Thupl.29380133s0001.1.v3.1.CDS.6;Parent=Thupl.29380133s0001.1.v3.1
29380133	JGI_gene	gene	492813	496492	.	+	.	ID=Thupl.29380133s0002.v3.1;Name=Thupl.29380133s0002
29380133	JGI_gene	mRNA	492813	496492	.	+	.	ID=Thupl.29380133s0002.1.v3.1;Name=Thupl.29380133s0002.1;longest=1;Parent=Thupl.29380133s0002.v3.1
29380133	JGI_gene	five_prime_UTR	492813	492959	.	+	.	ID=Thupl.29380133s0002.1.v3.1.five_prime_UTR.1;Parent=Thupl.29380133s0002.1.v3.1
29380133	JGI_gene	CDS	492960	495245	.	+	0	ID=Thupl.29380133s0002.1.v3.1.CDS.1;Parent=Thupl.29380133s0002.1.v3.1
29380133	JGI_gene	three_prime_UTR	495246	496492	.	+	.	ID=Thupl.29380133s0002.1.v3.1.three_prime_UTR.1;Parent=Thupl.29380133s0002.1.v3.1
29380133	JGI_gene	gene	676111	677455	.	+	.	ID=Thupl.29380133s0003.v3.1;Name=Thupl.29380133s0003
29380133	JGI_gene	mRNA	676111	677455	.	+	.	ID=Thupl.29380133s0003.1.v3.1;Name=Thupl.29380133s0003.1;longest=1;Parent=Thupl.29380133s0003.v3.1
29380133	JGI_gene	CDS	676111	676162	.	+	0	ID=Thupl.29380133s0003.1.v3.1.CDS.1;Parent=Thupl.29380133s0003.1.v3.1
29380133	JGI_gene	CDS	677266	677321	.	+	2	ID=Thupl.29380133s0003.1.v3.1.CDS.2;Parent=Thupl.29380133s0003.1.v3.1
29380133	JGI_gene	CDS	677441	677455	.	+	0	ID=Thupl.29380133s0003.1.v3.1.CDS.3;Parent=Thupl.29380133s0003.1.v3.1
29380133	JGI_gene	gene	970476	1224826	.	+	.	ID=Thupl.29380133s0004.v3.1;Name=Thupl.29380133s0004
29380133	JGI_gene	mRNA	970476	1224826	.	+	.	ID=Thupl.29380133s0004.1.v3.1;Name=Thupl.29380133s0004.1;longest=1;Parent=Thupl.29380133s0004.v3.1
29380133	JGI_gene	five_prime_UTR	970476	970703	.	+	.	ID=Thupl.29380133s0004.1.v3.1.five_prime_UTR.1;Parent=Thupl.29380133s0004.1.v3.1
29380133	JGI_gene	five_prime_UTR	970786	970862	.	+	.	ID=Thupl.29380133s0004.1.v3.1.five_prime_UTR.2;Parent=Thupl.29380133s0004.1.v3.1
29380133	JGI_gene	CDS	970863	971708	.	+	0	ID=Thupl.29380133s0004.1.v3.1.CDS.1;Parent=Thupl.29380133s0004.1.v3.1
29380133	JGI_gene	CDS	1003132	1003259	.	+	0	ID=Thupl.29380133s0004.1.v3.1.CDS.2;Parent=Thupl.29380133s0004.1.v3.1
29380133	JGI_gene	CDS	1029262	1029402	.	+	1	ID=Thupl.29380133s0004.1.v3.1.CDS.3;Parent=Thupl.29380133s0004.1.v3.1
29380133	JGI_gene	CDS	1047379	1047465	.	+	1	ID=Thupl.29380133s0004.1.v3.1.CDS.4;Parent=Thupl.29380133s0004.1.v3.1
29380133	JGI_gene	CDS	1063229	1063382	.	+	1	ID=Thupl.29380133s0004.1.v3.1.CDS.5;Parent=Thupl.29380133s0004.1.v3.1
29380133	JGI_gene	CDS	1116158	1116217	.	+	0	ID=Thupl.29380133s0004.1.v3.1.CDS.6;Parent=Thupl.29380133s0004.1.v3.1
29380133	JGI_gene	CDS	1143389	1143817	.	+	0	ID=Thupl.29380133s0004.1.v3.1.CDS.7;Parent=Thupl.29380133s0004.1.v3.1
29380133	JGI_gene	CDS	1144070	1144365	.	+	0	ID=Thupl.29380133s0004.1.v3.1.CDS.8;Parent=Thupl.29380133s0004.1.v3.1
29380133	JGI_gene	CDS	1182495	1182624	.	+	1	ID=Thupl.29380133s0004.1.v3.1.CDS.9;Parent=Thupl.29380133s0004.1.v3.1
29380133	JGI_gene	CDS	1223706	1224227	.	+	0	ID=Thupl.29380133s0004.1.v3.1.CDS.10;Parent=Thupl.29380133s0004.1.v3.1
29380133	JGI_gene	three_prime_UTR	1224228	1224826	.	+	.	ID=Thupl.29380133s0004.1.v3.1.three_prime_UTR.1;Parent=Thupl.29380133s0004.1.v3.1
29380133	JGI_gene	gene	1007488	1009960	.	+	.	ID=Thupl.29380133s0005.v3.1;Name=Thupl.29380133s0005
29380133	JGI_gene	mRNA	1007488	1009960	.	+	.	ID=Thupl.29380133s0005.1.v3.1;Name=Thupl.29380133s0005.1;longest=1;Parent=Thupl.29380133s0005.v3.1
29380133	JGI_gene	five_prime_UTR	1007488	1008472	.	+	.	ID=Thupl.29380133s0005.1.v3.1.five_prime_UTR.1;Parent=Thupl.29380133s0005.1.v3.1
29380133	JGI_gene	CDS	1008473	1009492	.	+	0	ID=Thupl.29380133s0005.1.v3.1.CDS.1;Parent=Thupl.29380133s0005.1.v3.1
29380133	JGI_gene	three_prime_UTR	1009493	1009960	.	+	.	ID=Thupl.29380133s0005.1.v3.1.three_prime_UTR.1;Parent=Thupl.29380133s0005.1.v3.1
29380133	JGI_gene	gene	1151857	1154948	.	-	.	ID=Thupl.29380133s0006.v3.1;Name=Thupl.29380133s0006
29380133	JGI_gene	mRNA	1151857	1154948	.	-	.	ID=Thupl.29380133s0006.1.v3.1;Name=Thupl.29380133s0006.1;longest=1;Parent=Thupl.29380133s0006.v3.1
29380133	JGI_gene	five_prime_UTR	1153945	1154948	.	-	.	ID=Thupl.29380133s0006.1.v3.1.five_prime_UTR.1;Parent=Thupl.29380133s0006.1.v3.1
29380133	JGI_gene	five_prime_UTR	1153693	1153845	.	-	.	ID=Thupl.29380133s0006.1.v3.1.five_prime_UTR.2;Parent=Thupl.29380133s0006.1.v3.1
29380133	JGI_gene	CDS	1153211	1153441	.	-	0	ID=Thupl.29380133s0006.1.v3.1.CDS.1;Parent=Thupl.29380133s0006.1.v3.1
29380133	JGI_gene	five_prime_UTR	1153442	1153604	.	-	.	ID=Thupl.29380133s0006.1.v3.1.five_prime_UTR.3;Parent=Thupl.29380133s0006.1.v3.1
29380133	JGI_gene	three_prime_UTR	1152682	1152742	.	-	.	ID=Thupl.29380133s0006.1.v3.1.three_prime_UTR.1;Parent=Thupl.29380133s0006.1.v3.1
29380133	JGI_gene	CDS	1152743	1153084	.	-	0	ID=Thupl.29380133s0006.1.v3.1.CDS.2;Parent=Thupl.29380133s0006.1.v3.1
29380133	JGI_gene	three_prime_UTR	1151857	1152582	.	-	.	ID=Thupl.29380133s0006.1.v3.1.three_prime_UTR.2;Parent=Thupl.29380133s0006.1.v3.1
29380133	JGI_gene	gene	1230688	1231772	.	+	.	ID=Thupl.29380133s0007.v3.1;Name=Thupl.29380133s0007
29380133	JGI_gene	mRNA	1230688	1231772	.	+	.	ID=Thupl.29380133s0007.1.v3.1;Name=Thupl.29380133s0007.1;longest=1;Parent=Thupl.29380133s0007.v3.1
29380133	JGI_gene	five_prime_UTR	1230688	1230974	.	+	.	ID=Thupl.29380133s0007.1.v3.1.five_prime_UTR.1;Parent=Thupl.29380133s0007.1.v3.1
29380133	JGI_gene	CDS	1230975	1231442	.	+	0	ID=Thupl.29380133s0007.1.v3.1.CDS.1;Parent=Thupl.29380133s0007.1.v3.1
29380133	JGI_gene	three_prime_UTR	1231443	1231772	.	+	.	ID=Thupl.29380133s0007.1.v3.1.three_prime_UTR.1;Parent=Thupl.29380133s0007.1.v3.1
29380133	JGI_gene	gene	2104306	2106792	.	-	.	ID=Thupl.29380133s0008.v3.1;Name=Thupl.29380133s0008
29380133	JGI_gene	mRNA	2104306	2106792	.	-	.	ID=Thupl.29380133s0008.1.v3.1;Name=Thupl.29380133s0008.1;longest=1;Parent=Thupl.29380133s0008.v3.1
29380133	JGI_gene	three_prime_UTR	2104306	2104977	.	-	.	ID=Thupl.29380133s0008.1.v3.1.three_prime_UTR.1;Parent=Thupl.29380133s0008.1.v3.1
29380133	JGI_gene	CDS	2104978	2106483	.	-	0	ID=Thupl.29380133s0008.1.v3.1.CDS.1;Parent=Thupl.29380133s0008.1.v3.1
29380133	JGI_gene	five_prime_UTR	2106484	2106792	.	-	.	ID=Thupl.29380133s0008.1.v3.1.five_prime_UTR.1;Parent=Thupl.29380133s0008.1.v3.1
29380133	JGI_gene	gene	2603083	2605226	.	+	.	ID=Thupl.29380133s0009.v3.1;Name=Thupl.29380133s0009
29380133	JGI_gene	mRNA	2603083	2605226	.	+	.	ID=Thupl.29380133s0009.1.v3.1;Name=Thupl.29380133s0009.1;longest=1;Parent=Thupl.29380133s0009.v3.1
29380133	JGI_gene	CDS	2603083	2603384	.	+	0	ID=Thupl.29380133s0009.1.v3.1.CDS.1;Parent=Thupl.29380133s0009.1.v3.1
29380133	JGI_gene	CDS	2605202	2605226	.	+	1	ID=Thupl.29380133s0009.1.v3.1.CDS.2;Parent=Thupl.29380133s0009.1.v3.1
29380133	JGI_gene	gene	2690078	2693172	.	+	.	ID=Thupl.29380133s0010.v3.1;Name=Thupl.29380133s0010
29380133	JGI_gene	mRNA	2690078	2693172	.	+	.	ID=Thupl.29380133s0010.1.v3.1;Name=Thupl.29380133s0010.1;longest=1;Parent=Thupl.29380133s0010.v3.1
29380133	JGI_gene	five_prime_UTR	2690078	2690172	.	+	.	ID=Thupl.29380133s0010.1.v3.1.five_prime_UTR.1;Parent=Thupl.29380133s0010.1.v3.1
29380133	JGI_gene	CDS	2690173	2690289	.	+	0	ID=Thupl.29380133s0010.1.v3.1.CDS.1;Parent=Thupl.29380133s0010.1.v3.1
29380133	JGI_gene	CDS	2690388	2690454	.	+	0	ID=Thupl.29380133s0010.1.v3.1.CDS.2;Parent=Thupl.29380133s0010.1.v3.1
29380133	JGI_gene	CDS	2690547	2690605	.	+	2	ID=Thupl.29380133s0010.1.v3.1.CDS.3;Parent=Thupl.29380133s0010.1.v3.1
29380133	JGI_gene	CDS	2690692	2690767	.	+	0	ID=Thupl.29380133s0010.1.v3.1.CDS.4;Parent=Thupl.29380133s0010.1.v3.1
29380133	JGI_gene	CDS	2690865	2691024	.	+	2	ID=Thupl.29380133s0010.1.v3.1.CDS.5;Parent=Thupl.29380133s0010.1.v3.1
29380133	JGI_gene	CDS	2691137	2691389	.	+	1	ID=Thupl.29380133s0010.1.v3.1.CDS.6;Parent=Thupl.29380133s0010.1.v3.1
29380133	JGI_gene	CDS	2691486	2691601	.	+	0	ID=Thupl.29380133s0010.1.v3.1.CDS.7;Parent=Thupl.29380133s0010.1.v3.1
29380133	JGI_gene	CDS	2691768	2692020	.	+	1	ID=Thupl.29380133s0010.1.v3.1.CDS.8;Parent=Thupl.29380133s0010.1.v3.1
29380133	JGI_gene	CDS	2692106	2692208	.	+	0	ID=Thupl.29380133s0010.1.v3.1.CDS.9;Parent=Thupl.29380133s0010.1.v3.1
29380133	JGI_gene	CDS	2692310	2692418	.	+	2	ID=Thupl.29380133s0010.1.v3.1.CDS.10;Parent=Thupl.29380133s0010.1.v3.1
29380133	JGI_gene	CDS	2692516	2692702	.	+	1	ID=Thupl.29380133s0010.1.v3.1.CDS.11;Parent=Thupl.29380133s0010.1.v3.1
29380133	JGI_gene	three_prime_UTR	2692703	2693172	.	+	.	ID=Thupl.29380133s0010.1.v3.1.three_prime_UTR.1;Parent=Thupl.29380133s0010.1.v3.1
29380133	JGI_gene	gene	2745820	2748878	.	+	.	ID=Thupl.29380133s0011.v3.1;Name=Thupl.29380133s0011
29380133	JGI_gene	mRNA	2745820	2748878	.	+	.	ID=Thupl.29380133s0011.1.v3.1;Name=Thupl.29380133s0011.1;longest=1;Parent=Thupl.29380133s0011.v3.1
29380133	JGI_gene	five_prime_UTR	2745820	2746072	.	+	.	ID=Thupl.29380133s0011.1.v3.1.five_prime_UTR.1;Parent=Thupl.29380133s0011.1.v3.1
29380133	JGI_gene	CDS	2746073	2746195	.	+	0	ID=Thupl.29380133s0011.1.v3.1.CDS.1;Parent=Thupl.29380133s0011.1.v3.1
29380133	JGI_gene	CDS	2746274	2746340	.	+	0	ID=Thupl.29380133s0011.1.v3.1.CDS.2;Parent=Thupl.29380133s0011.1.v3.1
29380133	JGI_gene	CDS	2746426	2746484	.	+	2	ID=Thupl.29380133s0011.1.v3.1.CDS.3;Parent=Thupl.29380133s0011.1.v3.1
29380133	JGI_gene	CDS	2746571	2746646	.	+	0	ID=Thupl.29380133s0011.1.v3.1.CDS.4;Parent=Thupl.29380133s0011.1.v3.1
29380133	JGI_gene	CDS	2746741	2746900	.	+	2	ID=Thupl.29380133s0011.1.v3.1.CDS.5;Parent=Thupl.29380133s0011.1.v3.1
29380133	JGI_gene	CDS	2746987	2747239	.	+	1	ID=Thupl.29380133s0011.1.v3.1.CDS.6;Parent=Thupl.29380133s0011.1.v3.1
29380133	JGI_gene	CDS	2747327	2747442	.	+	0	ID=Thupl.29380133s0011.1.v3.1.CDS.7;Parent=Thupl.29380133s0011.1.v3.1
29380133	JGI_gene	CDS	2747611	2747863	.	+	1	ID=Thupl.29380133s0011.1.v3.1.CDS.8;Parent=Thupl.29380133s0011.1.v3.1
29380133	JGI_gene	CDS	2747953	2748055	.	+	0	ID=Thupl.29380133s0011.1.v3.1.CDS.9;Parent=Thupl.29380133s0011.1.v3.1
29380133	JGI_gene	CDS	2748168	2748276	.	+	2	ID=Thupl.29380133s0011.1.v3.1.CDS.10;Parent=Thupl.29380133s0011.1.v3.1
29380133	JGI_gene	CDS	2748373	2748613	.	+	1	ID=Thupl.29380133s0011.1.v3.1.CDS.11;Parent=Thupl.29380133s0011.1.v3.1
29380133	JGI_gene	three_prime_UTR	2748614	2748878	.	+	.	ID=Thupl.29380133s0011.1.v3.1.three_prime_UTR.1;Parent=Thupl.29380133s0011.1.v3.1
29380133	JGI_gene	gene	2783436	2786615	.	+	.	ID=Thupl.29380133s0012.v3.1;Name=Thupl.29380133s0012
29380133	JGI_gene	mRNA	2783436	2786615	.	+	.	ID=Thupl.29380133s0012.1.v3.1;Name=Thupl.29380133s0012.1;longest=1;Parent=Thupl.29380133s0012.v3.1
29380133	JGI_gene	five_prime_UTR	2783436	2783659	.	+	.	ID=Thupl.29380133s0012.1.v3.1.five_prime_UTR.1;Parent=Thupl.29380133s0012.1.v3.1
29380133	JGI_gene	CDS	2783660	2783782	.	+	0	ID=Thupl.29380133s0012.1.v3.1.CDS.1;Parent=Thupl.29380133s0012.1.v3.1
29380133	JGI_gene	CDS	2783861	2783927	.	+	0	ID=Thupl.29380133s0012.1.v3.1.CDS.2;Parent=Thupl.29380133s0012.1.v3.1
29380133	JGI_gene	CDS	2784013	2784071	.	+	2	ID=Thupl.29380133s0012.1.v3.1.CDS.3;Parent=Thupl.29380133s0012.1.v3.1
29380133	JGI_gene	CDS	2784158	2784233	.	+	0	ID=Thupl.29380133s0012.1.v3.1.CDS.4;Parent=Thupl.29380133s0012.1.v3.1
29380133	JGI_gene	CDS	2784328	2784487	.	+	2	ID=Thupl.29380133s0012.1.v3.1.CDS.5;Parent=Thupl.29380133s0012.1.v3.1
29380133	JGI_gene	CDS	2784579	2784831	.	+	1	ID=Thupl.29380133s0012.1.v3.1.CDS.6;Parent=Thupl.29380133s0012.1.v3.1
29380133	JGI_gene	CDS	2784916	2785031	.	+	0	ID=Thupl.29380133s0012.1.v3.1.CDS.7;Parent=Thupl.29380133s0012.1.v3.1
29380133	JGI_gene	CDS	2785197	2785449	.	+	1	ID=Thupl.29380133s0012.1.v3.1.CDS.8;Parent=Thupl.29380133s0012.1.v3.1
29380133	JGI_gene	CDS	2785536	2785638	.	+	0	ID=Thupl.29380133s0012.1.v3.1.CDS.9;Parent=Thupl.29380133s0012.1.v3.1
29380133	JGI_gene	CDS	2785756	2785864	.	+	2	ID=Thupl.29380133s0012.1.v3.1.CDS.10;Parent=Thupl.29380133s0012.1.v3.1
29380133	JGI_gene	CDS	2785960	2786176	.	+	1	ID=Thupl.29380133s0012.1.v3.1.CDS.11;Parent=Thupl.29380133s0012.1.v3.1
29380133	JGI_gene	three_prime_UTR	2786177	2786615	.	+	.	ID=Thupl.29380133s0012.1.v3.1.three_prime_UTR.1;Parent=Thupl.29380133s0012.1.v3.1
29380133	JGI_gene	gene	2800596	2802090	.	+	.	ID=Thupl.29380133s0013.v3.1;Name=Thupl.29380133s0013
29380133	JGI_gene	mRNA	2800596	2802090	.	+	.	ID=Thupl.29380133s0013.1.v3.1;Name=Thupl.29380133s0013.1;longest=1;Parent=Thupl.29380133s0013.v3.1
29380133	JGI_gene	CDS	2800596	2800701	.	+	0	ID=Thupl.29380133s0013.1.v3.1.CDS.1;Parent=Thupl.29380133s0013.1.v3.1
29380133	JGI_gene	CDS	2801073	2801188	.	+	2	ID=Thupl.29380133s0013.1.v3.1.CDS.2;Parent=Thupl.29380133s0013.1.v3.1
29380133	JGI_gene	CDS	2801381	2801559	.	+	0	ID=Thupl.29380133s0013.1.v3.1.CDS.3;Parent=Thupl.29380133s0013.1.v3.1
29380133	JGI_gene	CDS	2801643	2801772	.	+	1	ID=Thupl.29380133s0013.1.v3.1.CDS.4;Parent=Thupl.29380133s0013.1.v3.1
29380133	JGI_gene	CDS	2801872	2802090	.	+	0	ID=Thupl.29380133s0013.1.v3.1.CDS.5;Parent=Thupl.29380133s0013.1.v3.1
29380133	JGI_gene	gene	2836344	2839518	.	+	.	ID=Thupl.29380133s0014.v3.1;Name=Thupl.29380133s0014
29380133	JGI_gene	mRNA	2836344	2839518	.	+	.	ID=Thupl.29380133s0014.1.v3.1;Name=Thupl.29380133s0014.1;longest=1;Parent=Thupl.29380133s0014.v3.1
29380133	JGI_gene	five_prime_UTR	2836344	2836455	.	+	.	ID=Thupl.29380133s0014.1.v3.1.five_prime_UTR.1;Parent=Thupl.29380133s0014.1.v3.1
29380133	JGI_gene	CDS	2836456	2839362	.	+	0	ID=Thupl.29380133s0014.1.v3.1.CDS.1;Parent=Thupl.29380133s0014.1.v3.1
29380133	JGI_gene	three_prime_UTR	2839363	2839518	.	+	.	ID=Thupl.29380133s0014.1.v3.1.three_prime_UTR.1;Parent=Thupl.29380133s0014.1.v3.1
29380133	JGI_gene	gene	2894782	2898214	.	+	.	ID=Thupl.29380133s0015.v3.1;Name=Thupl.29380133s0015
29380133	JGI_gene	mRNA	2894782	2898214	.	+	.	ID=Thupl.29380133s0015.1.v3.1;Name=Thupl.29380133s0015.1;longest=1;Parent=Thupl.29380133s0015.v3.1
29380133	JGI_gene	five_prime_UTR	2894782	2895067	.	+	.	ID=Thupl.29380133s0015.1.v3.1.five_prime_UTR.1;Parent=Thupl.29380133s0015.1.v3.1
29380133	JGI_gene	CDS	2895068	2897980	.	+	0	ID=Thupl.29380133s0015.1.v3.1.CDS.1;Parent=Thupl.29380133s0015.1.v3.1
29380133	JGI_gene	three_prime_UTR	2897981	2898214	.	+	.	ID=Thupl.29380133s0015.1.v3.1.three_prime_UTR.1;Parent=Thupl.29380133s0015.1.v3.1
29380133	JGI_gene	gene	3115822	3158026	.	-	.	ID=Thupl.29380133s0016.v3.1;Name=Thupl.29380133s0016
29380133	JGI_gene	mRNA	3115822	3158026	.	-	.	ID=Thupl.29380133s0016.1.v3.1;Name=Thupl.29380133s0016.1;longest=1;Parent=Thupl.29380133s0016.v3.1
29380133	JGI_gene	CDS	3157747	3157815	.	-	0	ID=Thupl.29380133s0016.1.v3.1.CDS.1;Parent=Thupl.29380133s0016.1.v3.1
29380133	JGI_gene	five_prime_UTR	3157816	3158026	.	-	.	ID=Thupl.29380133s0016.1.v3.1.five_prime_UTR.1;Parent=Thupl.29380133s0016.1.v3.1
29380133	JGI_gene	CDS	3157435	3157616	.	-	0	ID=Thupl.29380133s0016.1.v3.1.CDS.2;Parent=Thupl.29380133s0016.1.v3.1
29380133	JGI_gene	CDS	3155923	3155995	.	-	1	ID=Thupl.29380133s0016.1.v3.1.CDS.3;Parent=Thupl.29380133s0016.1.v3.1
29380133	JGI_gene	CDS	3155458	3155544	.	-	0	ID=Thupl.29380133s0016.1.v3.1.CDS.4;Parent=Thupl.29380133s0016.1.v3.1
29380133	JGI_gene	CDS	3152317	3152433	.	-	0	ID=Thupl.29380133s0016.1.v3.1.CDS.5;Parent=Thupl.29380133s0016.1.v3.1
29380133	JGI_gene	CDS	3149517	3149891	.	-	0	ID=Thupl.29380133s0016.1.v3.1.CDS.6;Parent=Thupl.29380133s0016.1.v3.1
29380133	JGI_gene	CDS	3148305	3148361	.	-	0	ID=Thupl.29380133s0016.1.v3.1.CDS.7;Parent=Thupl.29380133s0016.1.v3.1
29380133	JGI_gene	CDS	3129780	3130186	.	-	0	ID=Thupl.29380133s0016.1.v3.1.CDS.8;Parent=Thupl.29380133s0016.1.v3.1
29380133	JGI_gene	CDS	3129439	3129538	.	-	1	ID=Thupl.29380133s0016.1.v3.1.CDS.9;Parent=Thupl.29380133s0016.1.v3.1
29380133	JGI_gene	CDS	3129130	3129189	.	-	0	ID=Thupl.29380133s0016.1.v3.1.CDS.10;Parent=Thupl.29380133s0016.1.v3.1
29380133	JGI_gene	CDS	3118202	3118288	.	-	0	ID=Thupl.29380133s0016.1.v3.1.CDS.11;Parent=Thupl.29380133s0016.1.v3.1
29380133	JGI_gene	CDS	3117947	3118087	.	-	0	ID=Thupl.29380133s0016.1.v3.1.CDS.12;Parent=Thupl.29380133s0016.1.v3.1
29380133	JGI_gene	three_prime_UTR	3116829	3117281	.	-	.	ID=Thupl.29380133s0016.1.v3.1.three_prime_UTR.1;Parent=Thupl.29380133s0016.1.v3.1
29380133	JGI_gene	CDS	3117282	3117605	.	-	0	ID=Thupl.29380133s0016.1.v3.1.CDS.13;Parent=Thupl.29380133s0016.1.v3.1
29380133	JGI_gene	three_prime_UTR	3115822	3116679	.	-	.	ID=Thupl.29380133s0016.1.v3.1.three_prime_UTR.2;Parent=Thupl.29380133s0016.1.v3.1
29380133	JGI_gene	gene	3301249	3389653	.	-	.	ID=Thupl.29380133s0017.v3.1;Name=Thupl.29380133s0017
29380133	JGI_gene	mRNA	3301249	3389653	.	-	.	ID=Thupl.29380133s0017.1.v3.1;Name=Thupl.29380133s0017.1;longest=1;Parent=Thupl.29380133s0017.v3.1
29380133	JGI_gene	CDS	3389319	3389488	.	-	0	ID=Thupl.29380133s0017.1.v3.1.CDS.1;Parent=Thupl.29380133s0017.1.v3.1
29380133	JGI_gene	five_prime_UTR	3389489	3389653	.	-	.	ID=Thupl.29380133s0017.1.v3.1.five_prime_UTR.1;Parent=Thupl.29380133s0017.1.v3.1
29380133	JGI_gene	CDS	3374498	3374678	.	-	1	ID=Thupl.29380133s0017.1.v3.1.CDS.2;Parent=Thupl.29380133s0017.1.v3.1
29380133	JGI_gene	CDS	3372339	3372545	.	-	0	ID=Thupl.29380133s0017.1.v3.1.CDS.3;Parent=Thupl.29380133s0017.1.v3.1
29380133	JGI_gene	CDS	3360214	3360346	.	-	0	ID=Thupl.29380133s0017.1.v3.1.CDS.4;Parent=Thupl.29380133s0017.1.v3.1
29380133	JGI_gene	CDS	3358985	3359122	.	-	2	ID=Thupl.29380133s0017.1.v3.1.CDS.5;Parent=Thupl.29380133s0017.1.v3.1
29380133	JGI_gene	CDS	3348179	3348316	.	-	2	ID=Thupl.29380133s0017.1.v3.1.CDS.6;Parent=Thupl.29380133s0017.1.v3.1
29380133	JGI_gene	CDS	3334176	3334428	.	-	2	ID=Thupl.29380133s0017.1.v3.1.CDS.7;Parent=Thupl.29380133s0017.1.v3.1
29380133	JGI_gene	three_prime_UTR	3301249	3301291	.	-	.	ID=Thupl.29380133s0017.1.v3.1.three_prime_UTR.1;Parent=Thupl.29380133s0017.1.v3.1
29380133	JGI_gene	CDS	3301292	3301496	.	-	1	ID=Thupl.29380133s0017.1.v3.1.CDS.8;Parent=Thupl.29380133s0017.1.v3.1
29380133	JGI_gene	gene	3661176	3662478	.	+	.	ID=Thupl.29380133s0018.v3.1;Name=Thupl.29380133s0018
29380133	JGI_gene	mRNA	3661176	3662478	.	+	.	ID=Thupl.29380133s0018.1.v3.1;Name=Thupl.29380133s0018.1;longest=1;Parent=Thupl.29380133s0018.v3.1
29380133	JGI_gene	five_prime_UTR	3661176	3661565	.	+	.	ID=Thupl.29380133s0018.1.v3.1.five_prime_UTR.1;Parent=Thupl.29380133s0018.1.v3.1
29380133	JGI_gene	CDS	3661566	3662147	.	+	0	ID=Thupl.29380133s0018.1.v3.1.CDS.1;Parent=Thupl.29380133s0018.1.v3.1
29380133	JGI_gene	three_prime_UTR	3662148	3662478	.	+	.	ID=Thupl.29380133s0018.1.v3.1.three_prime_UTR.1;Parent=Thupl.29380133s0018.1.v3.1
29380133	JGI_gene	gene	3901222	3903612	.	-	.	ID=Thupl.29380133s0019.v3.1;Name=Thupl.29380133s0019
29380133	JGI_gene	mRNA	3901222	3903612	.	-	.	ID=Thupl.29380133s0019.1.v3.1;Name=Thupl.29380133s0019.1;longest=1;Parent=Thupl.29380133s0019.v3.1
29380133	JGI_gene	CDS	3902881	3903321	.	-	0	ID=Thupl.29380133s0019.1.v3.1.CDS.1;Parent=Thupl.29380133s0019.1.v3.1
29380133	JGI_gene	five_prime_UTR	3903322	3903612	.	-	.	ID=Thupl.29380133s0019.1.v3.1.five_prime_UTR.1;Parent=Thupl.29380133s0019.1.v3.1
29380133	JGI_gene	CDS	3902602	3902722	.	-	0	ID=Thupl.29380133s0019.1.v3.1.CDS.2;Parent=Thupl.29380133s0019.1.v3.1
29380133	JGI_gene	three_prime_UTR	3901222	3902299	.	-	.	ID=Thupl.29380133s0019.1.v3.1.three_prime_UTR.1;Parent=Thupl.29380133s0019.1.v3.1
29380133	JGI_gene	CDS	3902300	3902496	.	-	2	ID=Thupl.29380133s0019.1.v3.1.CDS.3;Parent=Thupl.29380133s0019.1.v3.1
29380133	JGI_gene	gene	4004473	4008395	.	+	.	ID=Thupl.29380133s0020.v3.1;Name=Thupl.29380133s0020
29380133	JGI_gene	mRNA	4004473	4008395	.	+	.	ID=Thupl.29380133s0020.1.v3.1;Name=Thupl.29380133s0020.1;longest=1;Parent=Thupl.29380133s0020.v3.1
29380133	JGI_gene	five_prime_UTR	4004473	4004689	.	+	.	ID=Thupl.29380133s0020.1.v3.1.five_prime_UTR.1;Parent=Thupl.29380133s0020.1.v3.1
29380133	JGI_gene	CDS	4004690	4007062	.	+	0	ID=Thupl.29380133s0020.1.v3.1.CDS.1;Parent=Thupl.29380133s0020.1.v3.1
29380133	JGI_gene	three_prime_UTR	4007063	4008395	.	+	.	ID=Thupl.29380133s0020.1.v3.1.three_prime_UTR.1;Parent=Thupl.29380133s0020.1.v3.1
29380134	JGI_gene	gene	2181	5247	.	+	.	ID=Thupl.29380134s0001.v3.1;Name=Thupl.29380134s0001
29380134	JGI_gene	mRNA	2181	5247	.	+	.	ID=Thupl.29380134s0001.1.v3.1;Name=Thupl.29380134s0001.1;longest=1;Parent=Thupl.29380134s0001.v3.1
29380134	JGI_gene	CDS	2181	2403	.	+	0	ID=Thupl.29380134s0001.1.v3.1.CDS.1;Parent=Thupl.29380134s0001.1.v3.1
29380134	JGI_gene	CDS	2780	3248	.	+	2	ID=Thupl.29380134s0001.1.v3.1.CDS.2;Parent=Thupl.29380134s0001.1.v3.1
29380134	JGI_gene	CDS	4311	4674	.	+	1	ID=Thupl.29380134s0001.1.v3.1.CDS.3;Parent=Thupl.29380134s0001.1.v3.1
29380134	JGI_gene	three_prime_UTR	4675	5247	.	+	.	ID=Thupl.29380134s0001.1.v3.1.three_prime_UTR.1;Parent=Thupl.29380134s0001.1.v3.1
29380134	JGI_gene	gene	116101	123508	.	-	.	ID=Thupl.29380134s0002.v3.1;Name=Thupl.29380134s0002
29380134	JGI_gene	mRNA	116101	123508	.	-	.	ID=Thupl.29380134s0002.1.v3.1;Name=Thupl.29380134s0002.1;longest=1;Parent=Thupl.29380134s0002.v3.1
29380134	JGI_gene	five_prime_UTR	123257	123508	.	-	.	ID=Thupl.29380134s0002.1.v3.1.five_prime_UTR.1;Parent=Thupl.29380134s0002.1.v3.1
29380134	JGI_gene	CDS	122926	122959	.	-	0	ID=Thupl.29380134s0002.1.v3.1.CDS.1;Parent=Thupl.29380134s0002.1.v3.1
29380134	JGI_gene	five_prime_UTR	122960	123099	.	-	.	ID=Thupl.29380134s0002.1.v3.1.five_prime_UTR.2;Parent=Thupl.29380134s0002.1.v3.1
29380134	JGI_gene	CDS	119747	119803	.	-	2	ID=Thupl.29380134s0002.1.v3.1.CDS.2;Parent=Thupl.29380134s0002.1.v3.1
29380134	JGI_gene	CDS	118957	119220	.	-	2	ID=Thupl.29380134s0002.1.v3.1.CDS.3;Parent=Thupl.29380134s0002.1.v3.1
29380134	JGI_gene	CDS	118676	118761	.	-	2	ID=Thupl.29380134s0002.1.v3.1.CDS.4;Parent=Thupl.29380134s0002.1.v3.1
29380134	JGI_gene	CDS	116895	117010	.	-	0	ID=Thupl.29380134s0002.1.v3.1.CDS.5;Parent=Thupl.29380134s0002.1.v3.1
29380134	JGI_gene	three_prime_UTR	116101	116571	.	-	.	ID=Thupl.29380134s0002.1.v3.1.three_prime_UTR.1;Parent=Thupl.29380134s0002.1.v3.1
29380134	JGI_gene	CDS	116572	116740	.	-	1	ID=Thupl.29380134s0002.1.v3.1.CDS.6;Parent=Thupl.29380134s0002.1.v3.1
29380134	JGI_gene	gene	250233	253516	.	-	.	ID=Thupl.29380134s0003.v3.1;Name=Thupl.29380134s0003
29380134	JGI_gene	mRNA	250233	253516	.	-	.	ID=Thupl.29380134s0003.1.v3.1;Name=Thupl.29380134s0003.1;longest=1;Parent=Thupl.29380134s0003.v3.1
29380134	JGI_gene	CDS	252817	253102	.	-	0	ID=Thupl.29380134s0003.1.v3.1.CDS.1;Parent=Thupl.29380134s0003.1.v3.1
29380134	JGI_gene	five_prime_UTR	253103	253516	.	-	.	ID=Thupl.29380134s0003.1.v3.1.five_prime_UTR.1;Parent=Thupl.29380134s0003.1.v3.1
29380134	JGI_gene	CDS	252662	252711	.	-	2	ID=Thupl.29380134s0003.1.v3.1.CDS.2;Parent=Thupl.29380134s0003.1.v3.1
29380134	JGI_gene	CDS	252441	252573	.	-	0	ID=Thupl.29380134s0003.1.v3.1.CDS.3;Parent=Thupl.29380134s0003.1.v3.1
29380134	JGI_gene	CDS	252174	252278	.	-	2	ID=Thupl.29380134s0003.1.v3.1.CDS.4;Parent=Thupl.29380134s0003.1.v3.1
29380134	JGI_gene	three_prime_UTR	250233	250416	.	-	.	ID=Thupl.29380134s0003.1.v3.1.three_prime_UTR.1;Parent=Thupl.29380134s0003.1.v3.1
29380134	JGI_gene	CDS	250417	251042	.	-	2	ID=Thupl.29380134s0003.1.v3.1.CDS.5;Parent=Thupl.29380134s0003.1.v3.1
29380134	JGI_gene	gene	380491	418815	.	+	.	ID=Thupl.29380134s0004.v3.1;Name=Thupl.29380134s0004
29380134	JGI_gene	mRNA	380491	418815	.	+	.	ID=Thupl.29380134s0004.1.v3.1;Name=Thupl.29380134s0004.1;longest=1;Parent=Thupl.29380134s0004.v3.1
29380134	JGI_gene	five_prime_UTR	380491	380608	.	+	.	ID=Thupl.29380134s0004.1.v3.1.five_prime_UTR.1;Parent=Thupl.29380134s0004.1.v3.1
29380134	JGI_gene	CDS	380609	380824	.	+	0	ID=Thupl.29380134s0004.1.v3.1.CDS.1;Parent=Thupl.29380134s0004.1.v3.1
29380134	JGI_gene	CDS	382357	382641	.	+	0	ID=Thupl.29380134s0004.1.v3.1.CDS.2;Parent=Thupl.29380134s0004.1.v3.1
29380134	JGI_gene	CDS	384480	384539	.	+	0	ID=Thupl.29380134s0004.1.v3.1.CDS.3;Parent=Thupl.29380134s0004.1.v3.1
29380134	JGI_gene	CDS	384701	384943	.	+	0	ID=Thupl.29380134s0004.1.v3.1.CDS.4;Parent=Thupl.29380134s0004.1.v3.1
29380134	JGI_gene	CDS	389399	389547	.	+	0	ID=Thupl.29380134s0004.1.v3.1.CDS.5;Parent=Thupl.29380134s0004.1.v3.1
29380134	JGI_gene	CDS	389692	389789	.	+	1	ID=Thupl.29380134s0004.1.v3.1.CDS.6;Parent=Thupl.29380134s0004.1.v3.1
29380134	JGI_gene	CDS	417544	417668	.	+	2	ID=Thupl.29380134s0004.1.v3.1.CDS.7;Parent=Thupl.29380134s0004.1.v3.1
29380134	JGI_gene	CDS	417963	418127	.	+	0	ID=Thupl.29380134s0004.1.v3.1.CDS.8;Parent=Thupl.29380134s0004.1.v3.1
29380134	JGI_gene	three_prime_UTR	418128	418815	.	+	.	ID=Thupl.29380134s0004.1.v3.1.three_prime_UTR.1;Parent=Thupl.29380134s0004.1.v3.1
29380134	JGI_gene	gene	427079	427693	.	+	.	ID=Thupl.29380134s0005.v3.1;Name=Thupl.29380134s0005
29380134	JGI_gene	mRNA	427079	427693	.	+	.	ID=Thupl.29380134s0005.1.v3.1;Name=Thupl.29380134s0005.1;longest=1;Parent=Thupl.29380134s0005.v3.1
29380134	JGI_gene	CDS	427079	427693	.	+	0	ID=Thupl.29380134s0005.1.v3.1.CDS.1;Parent=Thupl.29380134s0005.1.v3.1
29380134	JGI_gene	gene	538948	540329	.	+	.	ID=Thupl.29380134s0006.v3.1;Name=Thupl.29380134s0006
29380134	JGI_gene	mRNA	538948	540329	.	+	.	ID=Thupl.29380134s0006.1.v3.1;Name=Thupl.29380134s0006.1;longest=1;Parent=Thupl.29380134s0006.v3.1
29380134	JGI_gene	five_prime_UTR	538948	539150	.	+	.	ID=Thupl.29380134s0006.1.v3.1.five_prime_UTR.1;Parent=Thupl.29380134s0006.1.v3.1
29380134	JGI_gene	CDS	539151	539828	.	+	0	ID=Thupl.29380134s0006.1.v3.1.CDS.1;Parent=Thupl.29380134s0006.1.v3.1
29380134	JGI_gene	three_prime_UTR	539829	540329	.	+	.	ID=Thupl.29380134s0006.1.v3.1.three_prime_UTR.1;Parent=Thupl.29380134s0006.1.v3.1
29380134	JGI_gene	gene	549621	550953	.	+	.	ID=Thupl.29380134s0007.v3.1;Name=Thupl.29380134s0007
29380134	JGI_gene	mRNA	549621	550953	.	+	.	ID=Thupl.29380134s0007.1.v3.1;Name=Thupl.29380134s0007.1;longest=1;Parent=Thupl.29380134s0007.v3.1
29380134	JGI_gene	five_prime_UTR	549621	549830	.	+	.	ID=Thupl.29380134s0007.1.v3.1.five_prime_UTR.1;Parent=Thupl.29380134s0007.1.v3.1
29380134	JGI_gene	CDS	549831	550574	.	+	0	ID=Thupl.29380134s0007.1.v3.1.CDS.1;Parent=Thupl.29380134s0007.1.v3.1
29380134	JGI_gene	three_prime_UTR	550575	550953	.	+	.	ID=Thupl.29380134s0007.1.v3.1.three_prime_UTR.1;Parent=Thupl.29380134s0007.1.v3.1
29380135	JGI_gene	gene	62008	68203	.	-	.	ID=Thupl.29380135s0001.v3.1;Name=Thupl.29380135s0001
29380135	JGI_gene	mRNA	62008	68203	.	-	.	ID=Thupl.29380135s0001.1.v3.1;Name=Thupl.29380135s0001.1;longest=1;Parent=Thupl.29380135s0001.v3.1
29380135	JGI_gene	CDS	65663	66910	.	-	0	ID=Thupl.29380135s0001.1.v3.1.CDS.1;Parent=Thupl.29380135s0001.1.v3.1
29380135	JGI_gene	five_prime_UTR	66911	68203	.	-	.	ID=Thupl.29380135s0001.1.v3.1.five_prime_UTR.1;Parent=Thupl.29380135s0001.1.v3.1
29380135	JGI_gene	CDS	64557	64628	.	-	0	ID=Thupl.29380135s0001.1.v3.1.CDS.2;Parent=Thupl.29380135s0001.1.v3.1
29380135	JGI_gene	CDS	64409	64438	.	-	0	ID=Thupl.29380135s0001.1.v3.1.CDS.3;Parent=Thupl.29380135s0001.1.v3.1
29380135	JGI_gene	three_prime_UTR	62008	63616	.	-	.	ID=Thupl.29380135s0001.1.v3.1.three_prime_UTR.1;Parent=Thupl.29380135s0001.1.v3.1
29380135	JGI_gene	CDS	63617	63700	.	-	0	ID=Thupl.29380135s0001.1.v3.1.CDS.4;Parent=Thupl.29380135s0001.1.v3.1
29380135	JGI_gene	gene	250180	250770	.	+	.	ID=Thupl.29380135s0002.v3.1;Name=Thupl.29380135s0002
29380135	JGI_gene	mRNA	250180	250770	.	+	.	ID=Thupl.29380135s0002.1.v3.1;Name=Thupl.29380135s0002.1;longest=1;Parent=Thupl.29380135s0002.v3.1
29380135	JGI_gene	CDS	250180	250770	.	+	0	ID=Thupl.29380135s0002.1.v3.1.CDS.1;Parent=Thupl.29380135s0002.1.v3.1
29380136	JGI_gene	gene	14735	16318	.	+	.	ID=Thupl.29380136s0001.v3.1;Name=Thupl.29380136s0001
29380136	JGI_gene	mRNA	14735	16318	.	+	.	ID=Thupl.29380136s0001.1.v3.1;Name=Thupl.29380136s0001.1;longest=1;Parent=Thupl.29380136s0001.v3.1
29380136	JGI_gene	five_prime_UTR	14735	14778	.	+	.	ID=Thupl.29380136s0001.1.v3.1.five_prime_UTR.1;Parent=Thupl.29380136s0001.1.v3.1
29380136	JGI_gene	CDS	14779	15768	.	+	0	ID=Thupl.29380136s0001.1.v3.1.CDS.1;Parent=Thupl.29380136s0001.1.v3.1
29380136	JGI_gene	three_prime_UTR	15769	16318	.	+	.	ID=Thupl.29380136s0001.1.v3.1.three_prime_UTR.1;Parent=Thupl.29380136s0001.1.v3.1
29380136	JGI_gene	gene	182597	183007	.	-	.	ID=Thupl.29380136s0002.v3.1;Name=Thupl.29380136s0002
29380136	JGI_gene	mRNA	182597	183007	.	-	.	ID=Thupl.29380136s0002.1.v3.1;Name=Thupl.29380136s0002.1;longest=1;Parent=Thupl.29380136s0002.v3.1
29380136	JGI_gene	CDS	182917	183007	.	-	0	ID=Thupl.29380136s0002.1.v3.1.CDS.1;Parent=Thupl.29380136s0002.1.v3.1
29380136	JGI_gene	CDS	182597	182730	.	-	2	ID=Thupl.29380136s0002.1.v3.1.CDS.2;Parent=Thupl.29380136s0002.1.v3.1
29380137	JGI_gene	gene	278229	279991	.	+	.	ID=Thupl.29380137s0001.v3.1;Name=Thupl.29380137s0001
29380137	JGI_gene	mRNA	278229	279991	.	+	.	ID=Thupl.29380137s0001.1.v3.1;Name=Thupl.29380137s0001.1;longest=1;Parent=Thupl.29380137s0001.v3.1
29380137	JGI_gene	five_prime_UTR	278229	278334	.	+	.	ID=Thupl.29380137s0001.1.v3.1.five_prime_UTR.1;Parent=Thupl.29380137s0001.1.v3.1
29380137	JGI_gene	CDS	278335	279684	.	+	0	ID=Thupl.29380137s0001.1.v3.1.CDS.1;Parent=Thupl.29380137s0001.1.v3.1
29380137	JGI_gene	three_prime_UTR	279685	279991	.	+	.	ID=Thupl.29380137s0001.1.v3.1.three_prime_UTR.1;Parent=Thupl.29380137s0001.1.v3.1
29380138	JGI_gene	gene	375405	381232	.	-	.	ID=Thupl.29380138s0001.v3.1;Name=Thupl.29380138s0001
29380138	JGI_gene	mRNA	375405	381232	.	-	.	ID=Thupl.29380138s0001.1.v3.1;Name=Thupl.29380138s0001.1;longest=1;Parent=Thupl.29380138s0001.v3.1
29380138	JGI_gene	CDS	380323	380382	.	-	0	ID=Thupl.29380138s0001.1.v3.1.CDS.1;Parent=Thupl.29380138s0001.1.v3.1
29380138	JGI_gene	five_prime_UTR	380383	381232	.	-	.	ID=Thupl.29380138s0001.1.v3.1.five_prime_UTR.1;Parent=Thupl.29380138s0001.1.v3.1
29380138	JGI_gene	CDS	379336	379435	.	-	0	ID=Thupl.29380138s0001.1.v3.1.CDS.2;Parent=Thupl.29380138s0001.1.v3.1
29380138	JGI_gene	CDS	378377	378474	.	-	2	ID=Thupl.29380138s0001.1.v3.1.CDS.3;Parent=Thupl.29380138s0001.1.v3.1
29380138	JGI_gene	CDS	378099	378187	.	-	0	ID=Thupl.29380138s0001.1.v3.1.CDS.4;Parent=Thupl.29380138s0001.1.v3.1
29380138	JGI_gene	CDS	377929	377989	.	-	1	ID=Thupl.29380138s0001.1.v3.1.CDS.5;Parent=Thupl.29380138s0001.1.v3.1
29380138	JGI_gene	CDS	377737	377823	.	-	0	ID=Thupl.29380138s0001.1.v3.1.CDS.6;Parent=Thupl.29380138s0001.1.v3.1
29380138	JGI_gene	CDS	377558	377635	.	-	0	ID=Thupl.29380138s0001.1.v3.1.CDS.7;Parent=Thupl.29380138s0001.1.v3.1
29380138	JGI_gene	CDS	377364	377420	.	-	0	ID=Thupl.29380138s0001.1.v3.1.CDS.8;Parent=Thupl.29380138s0001.1.v3.1
29380138	JGI_gene	CDS	377183	377238	.	-	0	ID=Thupl.29380138s0001.1.v3.1.CDS.9;Parent=Thupl.29380138s0001.1.v3.1
29380138	JGI_gene	CDS	376294	376429	.	-	1	ID=Thupl.29380138s0001.1.v3.1.CDS.10;Parent=Thupl.29380138s0001.1.v3.1
29380138	JGI_gene	three_prime_UTR	375405	375969	.	-	.	ID=Thupl.29380138s0001.1.v3.1.three_prime_UTR.1;Parent=Thupl.29380138s0001.1.v3.1
29380138	JGI_gene	CDS	375970	376203	.	-	0	ID=Thupl.29380138s0001.1.v3.1.CDS.11;Parent=Thupl.29380138s0001.1.v3.1
29380138	JGI_gene	gene	493815	494718	.	+	.	ID=Thupl.29380138s0002.v3.1;Name=Thupl.29380138s0002
29380138	JGI_gene	mRNA	493815	494718	.	+	.	ID=Thupl.29380138s0002.1.v3.1;Name=Thupl.29380138s0002.1;longest=1;Parent=Thupl.29380138s0002.v3.1
29380138	JGI_gene	five_prime_UTR	493815	494044	.	+	.	ID=Thupl.29380138s0002.1.v3.1.five_prime_UTR.1;Parent=Thupl.29380138s0002.1.v3.1
29380138	JGI_gene	CDS	494045	494362	.	+	0	ID=Thupl.29380138s0002.1.v3.1.CDS.1;Parent=Thupl.29380138s0002.1.v3.1
29380138	JGI_gene	three_prime_UTR	494363	494718	.	+	.	ID=Thupl.29380138s0002.1.v3.1.three_prime_UTR.1;Parent=Thupl.29380138s0002.1.v3.1
29380138	JGI_gene	gene	509799	589996	.	-	.	ID=Thupl.29380138s0003.v3.1;Name=Thupl.29380138s0003
29380138	JGI_gene	mRNA	509799	589996	.	-	.	ID=Thupl.29380138s0003.1.v3.1;Name=Thupl.29380138s0003.1;longest=1;Parent=Thupl.29380138s0003.v3.1
29380138	JGI_gene	CDS	589520	589883	.	-	0	ID=Thupl.29380138s0003.1.v3.1.CDS.1;Parent=Thupl.29380138s0003.1.v3.1
29380138	JGI_gene	five_prime_UTR	589884	589996	.	-	.	ID=Thupl.29380138s0003.1.v3.1.five_prime_UTR.1;Parent=Thupl.29380138s0003.1.v3.1
29380138	JGI_gene	CDS	589172	589277	.	-	2	ID=Thupl.29380138s0003.1.v3.1.CDS.2;Parent=Thupl.29380138s0003.1.v3.1
29380138	JGI_gene	CDS	588210	588302	.	-	1	ID=Thupl.29380138s0003.1.v3.1.CDS.3;Parent=Thupl.29380138s0003.1.v3.1
29380138	JGI_gene	CDS	587694	587889	.	-	1	ID=Thupl.29380138s0003.1.v3.1.CDS.4;Parent=Thupl.29380138s0003.1.v3.1
29380138	JGI_gene	CDS	513475	513656	.	-	0	ID=Thupl.29380138s0003.1.v3.1.CDS.5;Parent=Thupl.29380138s0003.1.v3.1
29380138	JGI_gene	CDS	513114	513385	.	-	1	ID=Thupl.29380138s0003.1.v3.1.CDS.6;Parent=Thupl.29380138s0003.1.v3.1
29380138	JGI_gene	CDS	510767	510957	.	-	2	ID=Thupl.29380138s0003.1.v3.1.CDS.7;Parent=Thupl.29380138s0003.1.v3.1
29380138	JGI_gene	three_prime_UTR	509799	510482	.	-	.	ID=Thupl.29380138s0003.1.v3.1.three_prime_UTR.1;Parent=Thupl.29380138s0003.1.v3.1
29380138	JGI_gene	CDS	510483	510650	.	-	0	ID=Thupl.29380138s0003.1.v3.1.CDS.8;Parent=Thupl.29380138s0003.1.v3.1
29380138	JGI_gene	gene	740093	741397	.	-	.	ID=Thupl.29380138s0004.v3.1;Name=Thupl.29380138s0004
29380138	JGI_gene	mRNA	740093	741397	.	-	.	ID=Thupl.29380138s0004.1.v3.1;Name=Thupl.29380138s0004.1;longest=1;Parent=Thupl.29380138s0004.v3.1
29380138	JGI_gene	CDS	740093	741397	.	-	0	ID=Thupl.29380138s0004.1.v3.1.CDS.1;Parent=Thupl.29380138s0004.1.v3.1
29380138	JGI_gene	gene	795495	800301	.	+	.	ID=Thupl.29380138s0005.v3.1;Name=Thupl.29380138s0005
29380138	JGI_gene	mRNA	795495	800301	.	+	.	ID=Thupl.29380138s0005.1.v3.1;Name=Thupl.29380138s0005.1;longest=1;Parent=Thupl.29380138s0005.v3.1
29380138	JGI_gene	five_prime_UTR	795495	795531	.	+	.	ID=Thupl.29380138s0005.1.v3.1.five_prime_UTR.1;Parent=Thupl.29380138s0005.1.v3.1
29380138	JGI_gene	CDS	795532	795642	.	+	0	ID=Thupl.29380138s0005.1.v3.1.CDS.1;Parent=Thupl.29380138s0005.1.v3.1
29380138	JGI_gene	CDS	796047	796164	.	+	0	ID=Thupl.29380138s0005.1.v3.1.CDS.2;Parent=Thupl.29380138s0005.1.v3.1
29380138	JGI_gene	CDS	796581	796669	.	+	2	ID=Thupl.29380138s0005.1.v3.1.CDS.3;Parent=Thupl.29380138s0005.1.v3.1
29380138	JGI_gene	CDS	796844	796890	.	+	0	ID=Thupl.29380138s0005.1.v3.1.CDS.4;Parent=Thupl.29380138s0005.1.v3.1
29380138	JGI_gene	CDS	797801	797889	.	+	1	ID=Thupl.29380138s0005.1.v3.1.CDS.5;Parent=Thupl.29380138s0005.1.v3.1
29380138	JGI_gene	CDS	798785	798918	.	+	2	ID=Thupl.29380138s0005.1.v3.1.CDS.6;Parent=Thupl.29380138s0005.1.v3.1
29380138	JGI_gene	CDS	799040	799708	.	+	0	ID=Thupl.29380138s0005.1.v3.1.CDS.7;Parent=Thupl.29380138s0005.1.v3.1
29380138	JGI_gene	three_prime_UTR	799709	800301	.	+	.	ID=Thupl.29380138s0005.1.v3.1.three_prime_UTR.1;Parent=Thupl.29380138s0005.1.v3.1
29380138	JGI_gene	gene	1105047	1133928	.	-	.	ID=Thupl.29380138s0006.v3.1;Name=Thupl.29380138s0006
29380138	JGI_gene	mRNA	1105047	1133928	.	-	.	ID=Thupl.29380138s0006.1.v3.1;Name=Thupl.29380138s0006.1;longest=1;Parent=Thupl.29380138s0006.v3.1
29380138	JGI_gene	CDS	1133264	1133467	.	-	0	ID=Thupl.29380138s0006.1.v3.1.CDS.1;Parent=Thupl.29380138s0006.1.v3.1
29380138	JGI_gene	five_prime_UTR	1133468	1133928	.	-	.	ID=Thupl.29380138s0006.1.v3.1.five_prime_UTR.1;Parent=Thupl.29380138s0006.1.v3.1
29380138	JGI_gene	CDS	1132725	1132810	.	-	0	ID=Thupl.29380138s0006.1.v3.1.CDS.2;Parent=Thupl.29380138s0006.1.v3.1
29380138	JGI_gene	CDS	1131462	1131669	.	-	1	ID=Thupl.29380138s0006.1.v3.1.CDS.3;Parent=Thupl.29380138s0006.1.v3.1
29380138	JGI_gene	CDS	1129620	1129755	.	-	0	ID=Thupl.29380138s0006.1.v3.1.CDS.4;Parent=Thupl.29380138s0006.1.v3.1
29380138	JGI_gene	CDS	1106321	1106505	.	-	2	ID=Thupl.29380138s0006.1.v3.1.CDS.5;Parent=Thupl.29380138s0006.1.v3.1
29380138	JGI_gene	CDS	1106033	1106182	.	-	0	ID=Thupl.29380138s0006.1.v3.1.CDS.6;Parent=Thupl.29380138s0006.1.v3.1
29380138	JGI_gene	three_prime_UTR	1105047	1105467	.	-	.	ID=Thupl.29380138s0006.1.v3.1.three_prime_UTR.1;Parent=Thupl.29380138s0006.1.v3.1
29380138	JGI_gene	CDS	1105468	1105569	.	-	0	ID=Thupl.29380138s0006.1.v3.1.CDS.7;Parent=Thupl.29380138s0006.1.v3.1
29380138	JGI_gene	gene	1765314	1810401	.	+	.	ID=Thupl.29380138s0007.v3.1;Name=Thupl.29380138s0007
29380138	JGI_gene	mRNA	1765314	1810401	.	+	.	ID=Thupl.29380138s0007.1.v3.1;Name=Thupl.29380138s0007.1;longest=1;Parent=Thupl.29380138s0007.v3.1
29380138	JGI_gene	CDS	1765314	1765408	.	+	0	ID=Thupl.29380138s0007.1.v3.1.CDS.1;Parent=Thupl.29380138s0007.1.v3.1
29380138	JGI_gene	CDS	1765588	1765709	.	+	1	ID=Thupl.29380138s0007.1.v3.1.CDS.2;Parent=Thupl.29380138s0007.1.v3.1
29380138	JGI_gene	CDS	1781755	1781918	.	+	2	ID=Thupl.29380138s0007.1.v3.1.CDS.3;Parent=Thupl.29380138s0007.1.v3.1
29380138	JGI_gene	CDS	1782478	1782549	.	+	0	ID=Thupl.29380138s0007.1.v3.1.CDS.4;Parent=Thupl.29380138s0007.1.v3.1
29380138	JGI_gene	CDS	1809070	1809186	.	+	0	ID=Thupl.29380138s0007.1.v3.1.CDS.5;Parent=Thupl.29380138s0007.1.v3.1
29380138	JGI_gene	CDS	1809276	1809371	.	+	0	ID=Thupl.29380138s0007.1.v3.1.CDS.6;Parent=Thupl.29380138s0007.1.v3.1
29380138	JGI_gene	CDS	1809451	1809572	.	+	0	ID=Thupl.29380138s0007.1.v3.1.CDS.7;Parent=Thupl.29380138s0007.1.v3.1
29380138	JGI_gene	CDS	1809733	1809784	.	+	1	ID=Thupl.29380138s0007.1.v3.1.CDS.8;Parent=Thupl.29380138s0007.1.v3.1
29380138	JGI_gene	three_prime_UTR	1809785	1810401	.	+	.	ID=Thupl.29380138s0007.1.v3.1.three_prime_UTR.1;Parent=Thupl.29380138s0007.1.v3.1
29380138	JGI_gene	gene	1976853	2003473	.	+	.	ID=Thupl.29380138s0008.v3.1;Name=Thupl.29380138s0008
29380138	JGI_gene	mRNA	1976853	2003473	.	+	.	ID=Thupl.29380138s0008.1.v3.1;Name=Thupl.29380138s0008.1;longest=1;Parent=Thupl.29380138s0008.v3.1
29380138	JGI_gene	five_prime_UTR	1976853	1976967	.	+	.	ID=Thupl.29380138s0008.1.v3.1.five_prime_UTR.1;Parent=Thupl.29380138s0008.1.v3.1
29380138	JGI_gene	five_prime_UTR	1979570	1979579	.	+	.	ID=Thupl.29380138s0008.1.v3.1.five_prime_UTR.2;Parent=Thupl.29380138s0008.1.v3.1
29380138	JGI_gene	CDS	1979580	1979673	.	+	0	ID=Thupl.29380138s0008.1.v3.1.CDS.1;Parent=Thupl.29380138s0008.1.v3.1
29380138	JGI_gene	CDS	1989269	1989522	.	+	2	ID=Thupl.29380138s0008.1.v3.1.CDS.2;Parent=Thupl.29380138s0008.1.v3.1
29380138	JGI_gene	CDS	1989735	1989861	.	+	0	ID=Thupl.29380138s0008.1.v3.1.CDS.3;Parent=Thupl.29380138s0008.1.v3.1
29380138	JGI_gene	CDS	1989978	1990251	.	+	2	ID=Thupl.29380138s0008.1.v3.1.CDS.4;Parent=Thupl.29380138s0008.1.v3.1
29380138	JGI_gene	CDS	2001524	2001656	.	+	1	ID=Thupl.29380138s0008.1.v3.1.CDS.5;Parent=Thupl.29380138s0008.1.v3.1
29380138	JGI_gene	CDS	2001942	2002028	.	+	0	ID=Thupl.29380138s0008.1.v3.1.CDS.6;Parent=Thupl.29380138s0008.1.v3.1
29380138	JGI_gene	CDS	2002192	2002323	.	+	0	ID=Thupl.29380138s0008.1.v3.1.CDS.7;Parent=Thupl.29380138s0008.1.v3.1
29380138	JGI_gene	three_prime_UTR	2002324	2003473	.	+	.	ID=Thupl.29380138s0008.1.v3.1.three_prime_UTR.1;Parent=Thupl.29380138s0008.1.v3.1
29380138	JGI_gene	gene	2106982	2109513	.	+	.	ID=Thupl.29380138s0009.v3.1;Name=Thupl.29380138s0009
29380138	JGI_gene	mRNA	2106982	2109513	.	+	.	ID=Thupl.29380138s0009.1.v3.1;Name=Thupl.29380138s0009.1;longest=1;Parent=Thupl.29380138s0009.v3.1
29380138	JGI_gene	five_prime_UTR	2106982	2107637	.	+	.	ID=Thupl.29380138s0009.1.v3.1.five_prime_UTR.1;Parent=Thupl.29380138s0009.1.v3.1
29380138	JGI_gene	CDS	2107638	2109352	.	+	0	ID=Thupl.29380138s0009.1.v3.1.CDS.1;Parent=Thupl.29380138s0009.1.v3.1
29380138	JGI_gene	CDS	2109447	2109465	.	+	1	ID=Thupl.29380138s0009.1.v3.1.CDS.2;Parent=Thupl.29380138s0009.1.v3.1
29380138	JGI_gene	three_prime_UTR	2109466	2109513	.	+	.	ID=Thupl.29380138s0009.1.v3.1.three_prime_UTR.1;Parent=Thupl.29380138s0009.1.v3.1
29380139	JGI_gene	gene	57657	59943	.	+	.	ID=Thupl.29380139s0001.v3.1;Name=Thupl.29380139s0001
29380139	JGI_gene	mRNA	57657	59943	.	+	.	ID=Thupl.29380139s0001.1.v3.1;Name=Thupl.29380139s0001.1;longest=1;Parent=Thupl.29380139s0001.v3.1
29380139	JGI_gene	five_prime_UTR	57657	57706	.	+	.	ID=Thupl.29380139s0001.1.v3.1.five_prime_UTR.1;Parent=Thupl.29380139s0001.1.v3.1
29380139	JGI_gene	CDS	57707	59497	.	+	0	ID=Thupl.29380139s0001.1.v3.1.CDS.1;Parent=Thupl.29380139s0001.1.v3.1
29380139	JGI_gene	three_prime_UTR	59498	59943	.	+	.	ID=Thupl.29380139s0001.1.v3.1.three_prime_UTR.1;Parent=Thupl.29380139s0001.1.v3.1
29380139	JGI_gene	gene	135985	138514	.	+	.	ID=Thupl.29380139s0002.v3.1;Name=Thupl.29380139s0002
29380139	JGI_gene	mRNA	135985	138514	.	+	.	ID=Thupl.29380139s0002.1.v3.1;Name=Thupl.29380139s0002.1;longest=1;Parent=Thupl.29380139s0002.v3.1
29380139	JGI_gene	five_prime_UTR	135985	136263	.	+	.	ID=Thupl.29380139s0002.1.v3.1.five_prime_UTR.1;Parent=Thupl.29380139s0002.1.v3.1
29380139	JGI_gene	CDS	136264	138084	.	+	0	ID=Thupl.29380139s0002.1.v3.1.CDS.1;Parent=Thupl.29380139s0002.1.v3.1
29380139	JGI_gene	three_prime_UTR	138085	138514	.	+	.	ID=Thupl.29380139s0002.1.v3.1.three_prime_UTR.1;Parent=Thupl.29380139s0002.1.v3.1
29380139	JGI_gene	gene	150956	153046	.	-	.	ID=Thupl.29380139s0003.v3.1;Name=Thupl.29380139s0003
29380139	JGI_gene	mRNA	150956	153046	.	-	.	ID=Thupl.29380139s0003.1.v3.1;Name=Thupl.29380139s0003.1;longest=1;Parent=Thupl.29380139s0003.v3.1
29380139	JGI_gene	three_prime_UTR	150956	151254	.	-	.	ID=Thupl.29380139s0003.1.v3.1.three_prime_UTR.1;Parent=Thupl.29380139s0003.1.v3.1
29380139	JGI_gene	CDS	151255	152967	.	-	0	ID=Thupl.29380139s0003.1.v3.1.CDS.1;Parent=Thupl.29380139s0003.1.v3.1
29380139	JGI_gene	five_prime_UTR	152968	153046	.	-	.	ID=Thupl.29380139s0003.1.v3.1.five_prime_UTR.1;Parent=Thupl.29380139s0003.1.v3.1
29380139	JGI_gene	gene	153527	154956	.	+	.	ID=Thupl.29380139s0004.v3.1;Name=Thupl.29380139s0004
29380139	JGI_gene	mRNA	153527	154956	.	+	.	ID=Thupl.29380139s0004.1.v3.1;Name=Thupl.29380139s0004.1;longest=1;Parent=Thupl.29380139s0004.v3.1
29380139	JGI_gene	CDS	153527	153573	.	+	0	ID=Thupl.29380139s0004.1.v3.1.CDS.1;Parent=Thupl.29380139s0004.1.v3.1
29380139	JGI_gene	CDS	154365	154619	.	+	1	ID=Thupl.29380139s0004.1.v3.1.CDS.2;Parent=Thupl.29380139s0004.1.v3.1
29380139	JGI_gene	CDS	154794	154956	.	+	1	ID=Thupl.29380139s0004.1.v3.1.CDS.3;Parent=Thupl.29380139s0004.1.v3.1
29380139	JGI_gene	gene	258480	260494	.	-	.	ID=Thupl.29380139s0005.v3.1;Name=Thupl.29380139s0005
29380139	JGI_gene	mRNA	258480	260494	.	-	.	ID=Thupl.29380139s0005.1.v3.1;Name=Thupl.29380139s0005.1;longest=1;Parent=Thupl.29380139s0005.v3.1
29380139	JGI_gene	three_prime_UTR	258480	258606	.	-	.	ID=Thupl.29380139s0005.1.v3.1.three_prime_UTR.1;Parent=Thupl.29380139s0005.1.v3.1
29380139	JGI_gene	CDS	258607	260400	.	-	0	ID=Thupl.29380139s0005.1.v3.1.CDS.1;Parent=Thupl.29380139s0005.1.v3.1
29380139	JGI_gene	five_prime_UTR	260401	260494	.	-	.	ID=Thupl.29380139s0005.1.v3.1.five_prime_UTR.1;Parent=Thupl.29380139s0005.1.v3.1
29380140	JGI_gene	gene	9332	9787	.	+	.	ID=Thupl.29380140s0001.v3.1;Name=Thupl.29380140s0001
29380140	JGI_gene	mRNA	9332	9787	.	+	.	ID=Thupl.29380140s0001.1.v3.1;Name=Thupl.29380140s0001.1;longest=1;Parent=Thupl.29380140s0001.v3.1
29380140	JGI_gene	CDS	9332	9787	.	+	0	ID=Thupl.29380140s0001.1.v3.1.CDS.1;Parent=Thupl.29380140s0001.1.v3.1
29380141	JGI_gene	gene	188021	278447	.	-	.	ID=Thupl.29380141s0001.v3.1;Name=Thupl.29380141s0001
29380141	JGI_gene	mRNA	188021	278447	.	-	.	ID=Thupl.29380141s0001.1.v3.1;Name=Thupl.29380141s0001.1;longest=1;Parent=Thupl.29380141s0001.v3.1
29380141	JGI_gene	CDS	277233	277556	.	-	0	ID=Thupl.29380141s0001.1.v3.1.CDS.1;Parent=Thupl.29380141s0001.1.v3.1
29380141	JGI_gene	five_prime_UTR	277557	278447	.	-	.	ID=Thupl.29380141s0001.1.v3.1.five_prime_UTR.1;Parent=Thupl.29380141s0001.1.v3.1
29380141	JGI_gene	CDS	253744	254248	.	-	0	ID=Thupl.29380141s0001.1.v3.1.CDS.2;Parent=Thupl.29380141s0001.1.v3.1
29380141	JGI_gene	CDS	253370	253434	.	-	2	ID=Thupl.29380141s0001.1.v3.1.CDS.3;Parent=Thupl.29380141s0001.1.v3.1
29380141	JGI_gene	CDS	226292	226369	.	-	0	ID=Thupl.29380141s0001.1.v3.1.CDS.4;Parent=Thupl.29380141s0001.1.v3.1
29380141	JGI_gene	CDS	226051	226161	.	-	0	ID=Thupl.29380141s0001.1.v3.1.CDS.5;Parent=Thupl.29380141s0001.1.v3.1
29380141	JGI_gene	CDS	225803	225847	.	-	0	ID=Thupl.29380141s0001.1.v3.1.CDS.6;Parent=Thupl.29380141s0001.1.v3.1
29380141	JGI_gene	CDS	190709	190882	.	-	0	ID=Thupl.29380141s0001.1.v3.1.CDS.7;Parent=Thupl.29380141s0001.1.v3.1
29380141	JGI_gene	three_prime_UTR	188021	188413	.	-	.	ID=Thupl.29380141s0001.1.v3.1.three_prime_UTR.1;Parent=Thupl.29380141s0001.1.v3.1
29380141	JGI_gene	CDS	188414	189370	.	-	0	ID=Thupl.29380141s0001.1.v3.1.CDS.8;Parent=Thupl.29380141s0001.1.v3.1
29380141	JGI_gene	gene	220495	221905	.	+	.	ID=Thupl.29380141s0002.v3.1;Name=Thupl.29380141s0002
29380141	JGI_gene	mRNA	220495	221905	.	+	.	ID=Thupl.29380141s0002.1.v3.1;Name=Thupl.29380141s0002.1;longest=1;Parent=Thupl.29380141s0002.v3.1
29380141	JGI_gene	five_prime_UTR	220495	221080	.	+	.	ID=Thupl.29380141s0002.1.v3.1.five_prime_UTR.1;Parent=Thupl.29380141s0002.1.v3.1
29380141	JGI_gene	CDS	221081	221737	.	+	0	ID=Thupl.29380141s0002.1.v3.1.CDS.1;Parent=Thupl.29380141s0002.1.v3.1
29380141	JGI_gene	three_prime_UTR	221738	221905	.	+	.	ID=Thupl.29380141s0002.1.v3.1.three_prime_UTR.1;Parent=Thupl.29380141s0002.1.v3.1
29380141	JGI_gene	gene	607504	610417	.	+	.	ID=Thupl.29380141s0003.v3.1;Name=Thupl.29380141s0003
29380141	JGI_gene	mRNA	607504	610417	.	+	.	ID=Thupl.29380141s0003.1.v3.1;Name=Thupl.29380141s0003.1;longest=1;Parent=Thupl.29380141s0003.v3.1
29380141	JGI_gene	CDS	607504	607828	.	+	0	ID=Thupl.29380141s0003.1.v3.1.CDS.1;Parent=Thupl.29380141s0003.1.v3.1
29380141	JGI_gene	CDS	608333	608682	.	+	2	ID=Thupl.29380141s0003.1.v3.1.CDS.2;Parent=Thupl.29380141s0003.1.v3.1
29380141	JGI_gene	CDS	609333	609797	.	+	0	ID=Thupl.29380141s0003.1.v3.1.CDS.3;Parent=Thupl.29380141s0003.1.v3.1
29380141	JGI_gene	CDS	609942	610040	.	+	0	ID=Thupl.29380141s0003.1.v3.1.CDS.4;Parent=Thupl.29380141s0003.1.v3.1
29380141	JGI_gene	CDS	610089	610156	.	+	0	ID=Thupl.29380141s0003.1.v3.1.CDS.5;Parent=Thupl.29380141s0003.1.v3.1
29380141	JGI_gene	CDS	610237	610417	.	+	1	ID=Thupl.29380141s0003.1.v3.1.CDS.6;Parent=Thupl.29380141s0003.1.v3.1
29380141	JGI_gene	gene	840959	843793	.	+	.	ID=Thupl.29380141s0004.v3.1;Name=Thupl.29380141s0004
29380141	JGI_gene	mRNA	840959	843793	.	+	.	ID=Thupl.29380141s0004.1.v3.1;Name=Thupl.29380141s0004.1;longest=1;Parent=Thupl.29380141s0004.v3.1
29380141	JGI_gene	five_prime_UTR	840959	841237	.	+	.	ID=Thupl.29380141s0004.1.v3.1.five_prime_UTR.1;Parent=Thupl.29380141s0004.1.v3.1
29380141	JGI_gene	CDS	841238	841544	.	+	0	ID=Thupl.29380141s0004.1.v3.1.CDS.1;Parent=Thupl.29380141s0004.1.v3.1
29380141	JGI_gene	CDS	842014	842384	.	+	2	ID=Thupl.29380141s0004.1.v3.1.CDS.2;Parent=Thupl.29380141s0004.1.v3.1
29380141	JGI_gene	CDS	842592	843053	.	+	0	ID=Thupl.29380141s0004.1.v3.1.CDS.3;Parent=Thupl.29380141s0004.1.v3.1
29380141	JGI_gene	CDS	843155	843369	.	+	0	ID=Thupl.29380141s0004.1.v3.1.CDS.4;Parent=Thupl.29380141s0004.1.v3.1
29380141	JGI_gene	CDS	843449	843623	.	+	1	ID=Thupl.29380141s0004.1.v3.1.CDS.5;Parent=Thupl.29380141s0004.1.v3.1
29380141	JGI_gene	three_prime_UTR	843624	843793	.	+	.	ID=Thupl.29380141s0004.1.v3.1.three_prime_UTR.1;Parent=Thupl.29380141s0004.1.v3.1
29380141	JGI_gene	gene	913550	914477	.	-	.	ID=Thupl.29380141s0005.v3.1;Name=Thupl.29380141s0005
29380141	JGI_gene	mRNA	913550	914477	.	-	.	ID=Thupl.29380141s0005.1.v3.1;Name=Thupl.29380141s0005.1;longest=1;Parent=Thupl.29380141s0005.v3.1
29380141	JGI_gene	CDS	914167	914451	.	-	0	ID=Thupl.29380141s0005.1.v3.1.CDS.1;Parent=Thupl.29380141s0005.1.v3.1
29380141	JGI_gene	five_prime_UTR	914452	914477	.	-	.	ID=Thupl.29380141s0005.1.v3.1.five_prime_UTR.1;Parent=Thupl.29380141s0005.1.v3.1
29380141	JGI_gene	CDS	913851	914065	.	-	0	ID=Thupl.29380141s0005.1.v3.1.CDS.2;Parent=Thupl.29380141s0005.1.v3.1
29380141	JGI_gene	three_prime_UTR	913550	913603	.	-	.	ID=Thupl.29380141s0005.1.v3.1.three_prime_UTR.1;Parent=Thupl.29380141s0005.1.v3.1
29380141	JGI_gene	CDS	913604	913775	.	-	1	ID=Thupl.29380141s0005.1.v3.1.CDS.3;Parent=Thupl.29380141s0005.1.v3.1
29380141	JGI_gene	gene	1262840	1263376	.	+	.	ID=Thupl.29380141s0006.v3.1;Name=Thupl.29380141s0006
29380141	JGI_gene	mRNA	1262840	1263376	.	+	.	ID=Thupl.29380141s0006.1.v3.1;Name=Thupl.29380141s0006.1;longest=1;Parent=Thupl.29380141s0006.v3.1
29380141	JGI_gene	five_prime_UTR	1262840	1262893	.	+	.	ID=Thupl.29380141s0006.1.v3.1.five_prime_UTR.1;Parent=Thupl.29380141s0006.1.v3.1
29380141	JGI_gene	CDS	1262894	1263190	.	+	0	ID=Thupl.29380141s0006.1.v3.1.CDS.1;Parent=Thupl.29380141s0006.1.v3.1
29380141	JGI_gene	three_prime_UTR	1263191	1263376	.	+	.	ID=Thupl.29380141s0006.1.v3.1.three_prime_UTR.1;Parent=Thupl.29380141s0006.1.v3.1
29380141	JGI_gene	gene	1274342	1274740	.	+	.	ID=Thupl.29380141s0007.v3.1;Name=Thupl.29380141s0007
29380141	JGI_gene	mRNA	1274342	1274740	.	+	.	ID=Thupl.29380141s0007.1.v3.1;Name=Thupl.29380141s0007.1;longest=1;Parent=Thupl.29380141s0007.v3.1
29380141	JGI_gene	CDS	1274342	1274740	.	+	0	ID=Thupl.29380141s0007.1.v3.1.CDS.1;Parent=Thupl.29380141s0007.1.v3.1
29380141	JGI_gene	gene	1367964	1370504	.	-	.	ID=Thupl.29380141s0008.v3.1;Name=Thupl.29380141s0008
29380141	JGI_gene	mRNA	1367964	1370504	.	-	.	ID=Thupl.29380141s0008.1.v3.1;Name=Thupl.29380141s0008.1;longest=1;Parent=Thupl.29380141s0008.v3.1
29380141	JGI_gene	CDS	1369965	1370277	.	-	0	ID=Thupl.29380141s0008.1.v3.1.CDS.1;Parent=Thupl.29380141s0008.1.v3.1
29380141	JGI_gene	five_prime_UTR	1370278	1370504	.	-	.	ID=Thupl.29380141s0008.1.v3.1.five_prime_UTR.1;Parent=Thupl.29380141s0008.1.v3.1
29380141	JGI_gene	CDS	1368213	1368369	.	-	2	ID=Thupl.29380141s0008.1.v3.1.CDS.2;Parent=Thupl.29380141s0008.1.v3.1
29380141	JGI_gene	CDS	1367964	1368138	.	-	1	ID=Thupl.29380141s0008.1.v3.1.CDS.3;Parent=Thupl.29380141s0008.1.v3.1
29380141	JGI_gene	gene	1580477	1824288	.	-	.	ID=Thupl.29380141s0009.v3.1;Name=Thupl.29380141s0009
29380141	JGI_gene	mRNA	1580477	1824288	.	-	.	ID=Thupl.29380141s0009.1.v3.1;Name=Thupl.29380141s0009.1;longest=1;Parent=Thupl.29380141s0009.v3.1
29380141	JGI_gene	CDS	1823928	1824046	.	-	0	ID=Thupl.29380141s0009.1.v3.1.CDS.1;Parent=Thupl.29380141s0009.1.v3.1
29380141	JGI_gene	five_prime_UTR	1824047	1824288	.	-	.	ID=Thupl.29380141s0009.1.v3.1.five_prime_UTR.1;Parent=Thupl.29380141s0009.1.v3.1
29380141	JGI_gene	CDS	1783812	1783989	.	-	1	ID=Thupl.29380141s0009.1.v3.1.CDS.2;Parent=Thupl.29380141s0009.1.v3.1
29380141	JGI_gene	CDS	1783502	1783655	.	-	0	ID=Thupl.29380141s0009.1.v3.1.CDS.3;Parent=Thupl.29380141s0009.1.v3.1
29380141	JGI_gene	CDS	1778587	1778660	.	-	2	ID=Thupl.29380141s0009.1.v3.1.CDS.4;Parent=Thupl.29380141s0009.1.v3.1
29380141	JGI_gene	CDS	1716643	1716792	.	-	0	ID=Thupl.29380141s0009.1.v3.1.CDS.5;Parent=Thupl.29380141s0009.1.v3.1
29380141	JGI_gene	CDS	1716358	1716462	.	-	0	ID=Thupl.29380141s0009.1.v3.1.CDS.6;Parent=Thupl.29380141s0009.1.v3.1
29380141	JGI_gene	CDS	1716056	1716201	.	-	0	ID=Thupl.29380141s0009.1.v3.1.CDS.7;Parent=Thupl.29380141s0009.1.v3.1
29380141	JGI_gene	CDS	1715793	1715904	.	-	1	ID=Thupl.29380141s0009.1.v3.1.CDS.8;Parent=Thupl.29380141s0009.1.v3.1
29380141	JGI_gene	CDS	1715505	1715660	.	-	0	ID=Thupl.29380141s0009.1.v3.1.CDS.9;Parent=Thupl.29380141s0009.1.v3.1
29380141	JGI_gene	CDS	1713984	1714105	.	-	0	ID=Thupl.29380141s0009.1.v3.1.CDS.10;Parent=Thupl.29380141s0009.1.v3.1
29380141	JGI_gene	CDS	1713743	1713887	.	-	1	ID=Thupl.29380141s0009.1.v3.1.CDS.11;Parent=Thupl.29380141s0009.1.v3.1
29380141	JGI_gene	CDS	1713577	1713642	.	-	0	ID=Thupl.29380141s0009.1.v3.1.CDS.12;Parent=Thupl.29380141s0009.1.v3.1
29380141	JGI_gene	CDS	1679796	1679924	.	-	0	ID=Thupl.29380141s0009.1.v3.1.CDS.13;Parent=Thupl.29380141s0009.1.v3.1
29380141	JGI_gene	CDS	1679611	1679709	.	-	0	ID=Thupl.29380141s0009.1.v3.1.CDS.14;Parent=Thupl.29380141s0009.1.v3.1
29380141	JGI_gene	CDS	1679254	1679419	.	-	0	ID=Thupl.29380141s0009.1.v3.1.CDS.15;Parent=Thupl.29380141s0009.1.v3.1
29380141	JGI_gene	CDS	1678988	1679133	.	-	2	ID=Thupl.29380141s0009.1.v3.1.CDS.16;Parent=Thupl.29380141s0009.1.v3.1
29380141	JGI_gene	CDS	1678797	1678860	.	-	0	ID=Thupl.29380141s0009.1.v3.1.CDS.17;Parent=Thupl.29380141s0009.1.v3.1
29380141	JGI_gene	CDS	1678490	1678614	.	-	2	ID=Thupl.29380141s0009.1.v3.1.CDS.18;Parent=Thupl.29380141s0009.1.v3.1
29380141	JGI_gene	CDS	1678232	1678309	.	-	0	ID=Thupl.29380141s0009.1.v3.1.CDS.19;Parent=Thupl.29380141s0009.1.v3.1
29380141	JGI_gene	CDS	1629025	1629097	.	-	0	ID=Thupl.29380141s0009.1.v3.1.CDS.20;Parent=Thupl.29380141s0009.1.v3.1
29380141	JGI_gene	CDS	1595780	1595883	.	-	2	ID=Thupl.29380141s0009.1.v3.1.CDS.21;Parent=Thupl.29380141s0009.1.v3.1
29380141	JGI_gene	CDS	1584601	1584717	.	-	0	ID=Thupl.29380141s0009.1.v3.1.CDS.22;Parent=Thupl.29380141s0009.1.v3.1
29380141	JGI_gene	CDS	1584407	1584484	.	-	0	ID=Thupl.29380141s0009.1.v3.1.CDS.23;Parent=Thupl.29380141s0009.1.v3.1
29380141	JGI_gene	CDS	1584181	1584280	.	-	0	ID=Thupl.29380141s0009.1.v3.1.CDS.24;Parent=Thupl.29380141s0009.1.v3.1
29380141	JGI_gene	CDS	1584039	1584093	.	-	2	ID=Thupl.29380141s0009.1.v3.1.CDS.25;Parent=Thupl.29380141s0009.1.v3.1
29380141	JGI_gene	CDS	1582775	1582823	.	-	1	ID=Thupl.29380141s0009.1.v3.1.CDS.26;Parent=Thupl.29380141s0009.1.v3.1
29380141	JGI_gene	CDS	1582601	1582688	.	-	0	ID=Thupl.29380141s0009.1.v3.1.CDS.27;Parent=Thupl.29380141s0009.1.v3.1
29380141	JGI_gene	CDS	1581587	1581659	.	-	2	ID=Thupl.29380141s0009.1.v3.1.CDS.28;Parent=Thupl.29380141s0009.1.v3.1
29380141	JGI_gene	CDS	1581366	1581469	.	-	1	ID=Thupl.29380141s0009.1.v3.1.CDS.29;Parent=Thupl.29380141s0009.1.v3.1
29380141	JGI_gene	three_prime_UTR	1580477	1581086	.	-	.	ID=Thupl.29380141s0009.1.v3.1.three_prime_UTR.1;Parent=Thupl.29380141s0009.1.v3.1
29380141	JGI_gene	CDS	1581087	1581145	.	-	2	ID=Thupl.29380141s0009.1.v3.1.CDS.30;Parent=Thupl.29380141s0009.1.v3.1
29380141	JGI_gene	gene	1793205	1794832	.	+	.	ID=Thupl.29380141s0010.v3.1;Name=Thupl.29380141s0010
29380141	JGI_gene	mRNA	1793205	1794832	.	+	.	ID=Thupl.29380141s0010.1.v3.1;Name=Thupl.29380141s0010.1;longest=1;Parent=Thupl.29380141s0010.v3.1
29380141	JGI_gene	CDS	1793205	1794008	.	+	0	ID=Thupl.29380141s0010.1.v3.1.CDS.1;Parent=Thupl.29380141s0010.1.v3.1
29380141	JGI_gene	CDS	1794285	1794542	.	+	0	ID=Thupl.29380141s0010.1.v3.1.CDS.2;Parent=Thupl.29380141s0010.1.v3.1
29380141	JGI_gene	CDS	1794605	1794832	.	+	0	ID=Thupl.29380141s0010.1.v3.1.CDS.3;Parent=Thupl.29380141s0010.1.v3.1
29380141	JGI_gene	gene	2052648	2053933	.	-	.	ID=Thupl.29380141s0011.v3.1;Name=Thupl.29380141s0011
29380141	JGI_gene	mRNA	2052648	2053933	.	-	.	ID=Thupl.29380141s0011.1.v3.1;Name=Thupl.29380141s0011.1;longest=1;Parent=Thupl.29380141s0011.v3.1
29380141	JGI_gene	three_prime_UTR	2052918	2052925	.	-	.	ID=Thupl.29380141s0011.1.v3.1.three_prime_UTR.1;Parent=Thupl.29380141s0011.1.v3.1
29380141	JGI_gene	CDS	2052926	2053933	.	-	0	ID=Thupl.29380141s0011.1.v3.1.CDS.1;Parent=Thupl.29380141s0011.1.v3.1
29380141	JGI_gene	three_prime_UTR	2052648	2052789	.	-	.	ID=Thupl.29380141s0011.1.v3.1.three_prime_UTR.2;Parent=Thupl.29380141s0011.1.v3.1
29380142	JGI_gene	gene	74924	79501	.	-	.	ID=Thupl.29380142s0001.v3.1;Name=Thupl.29380142s0001
29380142	JGI_gene	mRNA	74924	79501	.	-	.	ID=Thupl.29380142s0001.1.v3.1;Name=Thupl.29380142s0001.1;longest=1;Parent=Thupl.29380142s0001.v3.1
29380142	JGI_gene	CDS	78656	78902	.	-	0	ID=Thupl.29380142s0001.1.v3.1.CDS.1;Parent=Thupl.29380142s0001.1.v3.1
29380142	JGI_gene	five_prime_UTR	78903	79501	.	-	.	ID=Thupl.29380142s0001.1.v3.1.five_prime_UTR.1;Parent=Thupl.29380142s0001.1.v3.1
29380142	JGI_gene	CDS	78129	78443	.	-	2	ID=Thupl.29380142s0001.1.v3.1.CDS.2;Parent=Thupl.29380142s0001.1.v3.1
29380142	JGI_gene	three_prime_UTR	74924	75407	.	-	.	ID=Thupl.29380142s0001.1.v3.1.three_prime_UTR.1;Parent=Thupl.29380142s0001.1.v3.1
29380142	JGI_gene	CDS	75408	76267	.	-	2	ID=Thupl.29380142s0001.1.v3.1.CDS.3;Parent=Thupl.29380142s0001.1.v3.1
29380142	JGI_gene	gene	178207	181732	.	+	.	ID=Thupl.29380142s0002.v3.1;Name=Thupl.29380142s0002
29380142	JGI_gene	mRNA	178207	181732	.	+	.	ID=Thupl.29380142s0002.1.v3.1;Name=Thupl.29380142s0002.1;longest=1;Parent=Thupl.29380142s0002.v3.1
29380142	JGI_gene	CDS	178207	178857	.	+	0	ID=Thupl.29380142s0002.1.v3.1.CDS.1;Parent=Thupl.29380142s0002.1.v3.1
29380142	JGI_gene	CDS	179236	179347	.	+	0	ID=Thupl.29380142s0002.1.v3.1.CDS.2;Parent=Thupl.29380142s0002.1.v3.1
29380142	JGI_gene	CDS	180561	181420	.	+	2	ID=Thupl.29380142s0002.1.v3.1.CDS.3;Parent=Thupl.29380142s0002.1.v3.1
29380142	JGI_gene	three_prime_UTR	181421	181732	.	+	.	ID=Thupl.29380142s0002.1.v3.1.three_prime_UTR.1;Parent=Thupl.29380142s0002.1.v3.1
29380142	JGI_gene	gene	307768	311189	.	+	.	ID=Thupl.29380142s0003.v3.1;Name=Thupl.29380142s0003
29380142	JGI_gene	mRNA	307768	311189	.	+	.	ID=Thupl.29380142s0003.1.v3.1;Name=Thupl.29380142s0003.1;longest=1;Parent=Thupl.29380142s0003.v3.1
29380142	JGI_gene	five_prime_UTR	307768	309150	.	+	.	ID=Thupl.29380142s0003.1.v3.1.five_prime_UTR.1;Parent=Thupl.29380142s0003.1.v3.1
29380142	JGI_gene	CDS	309151	310085	.	+	0	ID=Thupl.29380142s0003.1.v3.1.CDS.1;Parent=Thupl.29380142s0003.1.v3.1
29380142	JGI_gene	CDS	310199	310679	.	+	1	ID=Thupl.29380142s0003.1.v3.1.CDS.2;Parent=Thupl.29380142s0003.1.v3.1
29380142	JGI_gene	three_prime_UTR	310680	311189	.	+	.	ID=Thupl.29380142s0003.1.v3.1.three_prime_UTR.1;Parent=Thupl.29380142s0003.1.v3.1
29380143	JGI_gene	gene	96732	99205	.	-	.	ID=Thupl.29380143s0001.v3.1;Name=Thupl.29380143s0001
29380143	JGI_gene	mRNA	96732	99205	.	-	.	ID=Thupl.29380143s0001.1.v3.1;Name=Thupl.29380143s0001.1;longest=1;Parent=Thupl.29380143s0001.v3.1
29380143	JGI_gene	CDS	99162	99205	.	-	0	ID=Thupl.29380143s0001.1.v3.1.CDS.1;Parent=Thupl.29380143s0001.1.v3.1
29380143	JGI_gene	CDS	98008	98600	.	-	1	ID=Thupl.29380143s0001.1.v3.1.CDS.2;Parent=Thupl.29380143s0001.1.v3.1
29380143	JGI_gene	three_prime_UTR	96732	97039	.	-	.	ID=Thupl.29380143s0001.1.v3.1.three_prime_UTR.1;Parent=Thupl.29380143s0001.1.v3.1
29380143	JGI_gene	CDS	97040	97146	.	-	2	ID=Thupl.29380143s0001.1.v3.1.CDS.3;Parent=Thupl.29380143s0001.1.v3.1
29380144	JGI_gene	gene	25934	27941	.	-	.	ID=Thupl.29380144s0001.v3.1;Name=Thupl.29380144s0001
29380144	JGI_gene	mRNA	25934	27941	.	-	.	ID=Thupl.29380144s0001.1.v3.1;Name=Thupl.29380144s0001.1;longest=1;Parent=Thupl.29380144s0001.v3.1
29380144	JGI_gene	three_prime_UTR	25934	27316	.	-	.	ID=Thupl.29380144s0001.1.v3.1.three_prime_UTR.1;Parent=Thupl.29380144s0001.1.v3.1
29380144	JGI_gene	CDS	27317	27805	.	-	0	ID=Thupl.29380144s0001.1.v3.1.CDS.1;Parent=Thupl.29380144s0001.1.v3.1
29380144	JGI_gene	five_prime_UTR	27806	27941	.	-	.	ID=Thupl.29380144s0001.1.v3.1.five_prime_UTR.1;Parent=Thupl.29380144s0001.1.v3.1
29380144	JGI_gene	gene	195078	222319	.	-	.	ID=Thupl.29380144s0002.v3.1;Name=Thupl.29380144s0002
29380144	JGI_gene	mRNA	195078	222319	.	-	.	ID=Thupl.29380144s0002.1.v3.1;Name=Thupl.29380144s0002.1;longest=1;Parent=Thupl.29380144s0002.v3.1
29380144	JGI_gene	five_prime_UTR	221406	222319	.	-	.	ID=Thupl.29380144s0002.1.v3.1.five_prime_UTR.1;Parent=Thupl.29380144s0002.1.v3.1
29380144	JGI_gene	CDS	210124	210286	.	-	0	ID=Thupl.29380144s0002.1.v3.1.CDS.1;Parent=Thupl.29380144s0002.1.v3.1
29380144	JGI_gene	five_prime_UTR	210287	210531	.	-	.	ID=Thupl.29380144s0002.1.v3.1.five_prime_UTR.2;Parent=Thupl.29380144s0002.1.v3.1
29380144	JGI_gene	CDS	209476	209603	.	-	2	ID=Thupl.29380144s0002.1.v3.1.CDS.2;Parent=Thupl.29380144s0002.1.v3.1
29380144	JGI_gene	CDS	209243	209302	.	-	0	ID=Thupl.29380144s0002.1.v3.1.CDS.3;Parent=Thupl.29380144s0002.1.v3.1
29380144	JGI_gene	CDS	198545	198694	.	-	0	ID=Thupl.29380144s0002.1.v3.1.CDS.4;Parent=Thupl.29380144s0002.1.v3.1
29380144	JGI_gene	CDS	198198	198353	.	-	0	ID=Thupl.29380144s0002.1.v3.1.CDS.5;Parent=Thupl.29380144s0002.1.v3.1
29380144	JGI_gene	CDS	197861	198072	.	-	0	ID=Thupl.29380144s0002.1.v3.1.CDS.6;Parent=Thupl.29380144s0002.1.v3.1
29380144	JGI_gene	CDS	197605	197706	.	-	1	ID=Thupl.29380144s0002.1.v3.1.CDS.7;Parent=Thupl.29380144s0002.1.v3.1
29380144	JGI_gene	CDS	197250	197440	.	-	1	ID=Thupl.29380144s0002.1.v3.1.CDS.8;Parent=Thupl.29380144s0002.1.v3.1
29380144	JGI_gene	three_prime_UTR	195078	196767	.	-	.	ID=Thupl.29380144s0002.1.v3.1.three_prime_UTR.1;Parent=Thupl.29380144s0002.1.v3.1
29380144	JGI_gene	CDS	196768	197066	.	-	2	ID=Thupl.29380144s0002.1.v3.1.CDS.9;Parent=Thupl.29380144s0002.1.v3.1
29380144	JGI_gene	gene	628753	673953	.	-	.	ID=Thupl.29380144s0003.v3.1;Name=Thupl.29380144s0003
29380144	JGI_gene	mRNA	628753	673953	.	-	.	ID=Thupl.29380144s0003.1.v3.1;Name=Thupl.29380144s0003.1;longest=1;Parent=Thupl.29380144s0003.v3.1
29380144	JGI_gene	CDS	673535	673953	.	-	0	ID=Thupl.29380144s0003.1.v3.1.CDS.1;Parent=Thupl.29380144s0003.1.v3.1
29380144	JGI_gene	CDS	629201	629284	.	-	1	ID=Thupl.29380144s0003.1.v3.1.CDS.2;Parent=Thupl.29380144s0003.1.v3.1
29380144	JGI_gene	CDS	628950	629075	.	-	1	ID=Thupl.29380144s0003.1.v3.1.CDS.3;Parent=Thupl.29380144s0003.1.v3.1
29380144	JGI_gene	CDS	628753	628834	.	-	1	ID=Thupl.29380144s0003.1.v3.1.CDS.4;Parent=Thupl.29380144s0003.1.v3.1
29380144	JGI_gene	gene	1042433	1047688	.	+	.	ID=Thupl.29380144s0004.v3.1;Name=Thupl.29380144s0004
29380144	JGI_gene	mRNA	1042433	1047688	.	+	.	ID=Thupl.29380144s0004.1.v3.1;Name=Thupl.29380144s0004.1;longest=1;Parent=Thupl.29380144s0004.v3.1
29380144	JGI_gene	five_prime_UTR	1042433	1045423	.	+	.	ID=Thupl.29380144s0004.1.v3.1.five_prime_UTR.1;Parent=Thupl.29380144s0004.1.v3.1
29380144	JGI_gene	CDS	1045424	1046476	.	+	0	ID=Thupl.29380144s0004.1.v3.1.CDS.1;Parent=Thupl.29380144s0004.1.v3.1
29380144	JGI_gene	three_prime_UTR	1046477	1047688	.	+	.	ID=Thupl.29380144s0004.1.v3.1.three_prime_UTR.1;Parent=Thupl.29380144s0004.1.v3.1
29380145	JGI_gene	gene	3413	4051	.	+	.	ID=Thupl.29380145s0001.v3.1;Name=Thupl.29380145s0001
29380145	JGI_gene	mRNA	3413	4051	.	+	.	ID=Thupl.29380145s0001.1.v3.1;Name=Thupl.29380145s0001.1;longest=1;Parent=Thupl.29380145s0001.v3.1
29380145	JGI_gene	CDS	3413	4051	.	+	0	ID=Thupl.29380145s0001.1.v3.1.CDS.1;Parent=Thupl.29380145s0001.1.v3.1
29380145	JGI_gene	gene	10017	11422	.	+	.	ID=Thupl.29380145s0002.v3.1;Name=Thupl.29380145s0002
29380145	JGI_gene	mRNA	10017	11422	.	+	.	ID=Thupl.29380145s0002.1.v3.1;Name=Thupl.29380145s0002.1;longest=1;Parent=Thupl.29380145s0002.v3.1
29380145	JGI_gene	five_prime_UTR	10017	10102	.	+	.	ID=Thupl.29380145s0002.1.v3.1.five_prime_UTR.1;Parent=Thupl.29380145s0002.1.v3.1
29380145	JGI_gene	five_prime_UTR	10192	10415	.	+	.	ID=Thupl.29380145s0002.1.v3.1.five_prime_UTR.2;Parent=Thupl.29380145s0002.1.v3.1
29380145	JGI_gene	CDS	10416	11189	.	+	0	ID=Thupl.29380145s0002.1.v3.1.CDS.1;Parent=Thupl.29380145s0002.1.v3.1
29380145	JGI_gene	three_prime_UTR	11190	11422	.	+	.	ID=Thupl.29380145s0002.1.v3.1.three_prime_UTR.1;Parent=Thupl.29380145s0002.1.v3.1
29380145	JGI_gene	gene	298999	317983	.	-	.	ID=Thupl.29380145s0003.v3.1;Name=Thupl.29380145s0003
29380145	JGI_gene	mRNA	298999	317983	.	-	.	ID=Thupl.29380145s0003.1.v3.1;Name=Thupl.29380145s0003.1;longest=1;Parent=Thupl.29380145s0003.v3.1
29380145	JGI_gene	CDS	317520	317983	.	-	0	ID=Thupl.29380145s0003.1.v3.1.CDS.1;Parent=Thupl.29380145s0003.1.v3.1
29380145	JGI_gene	CDS	316665	317414	.	-	1	ID=Thupl.29380145s0003.1.v3.1.CDS.2;Parent=Thupl.29380145s0003.1.v3.1
29380145	JGI_gene	CDS	316277	316619	.	-	1	ID=Thupl.29380145s0003.1.v3.1.CDS.3;Parent=Thupl.29380145s0003.1.v3.1
29380145	JGI_gene	CDS	300228	300423	.	-	0	ID=Thupl.29380145s0003.1.v3.1.CDS.4;Parent=Thupl.29380145s0003.1.v3.1
29380145	JGI_gene	CDS	298999	300128	.	-	2	ID=Thupl.29380145s0003.1.v3.1.CDS.5;Parent=Thupl.29380145s0003.1.v3.1
29380147	JGI_gene	gene	275624	276246	.	+	.	ID=Thupl.29380147s0001.v3.1;Name=Thupl.29380147s0001
29380147	JGI_gene	mRNA	275624	276246	.	+	.	ID=Thupl.29380147s0001.1.v3.1;Name=Thupl.29380147s0001.1;longest=1;Parent=Thupl.29380147s0001.v3.1
29380147	JGI_gene	CDS	275624	275639	.	+	0	ID=Thupl.29380147s0001.1.v3.1.CDS.1;Parent=Thupl.29380147s0001.1.v3.1
29380147	JGI_gene	CDS	275957	276246	.	+	2	ID=Thupl.29380147s0001.1.v3.1.CDS.2;Parent=Thupl.29380147s0001.1.v3.1
29380147	JGI_gene	gene	345862	481103	.	-	.	ID=Thupl.29380147s0002.v3.1;Name=Thupl.29380147s0002
29380147	JGI_gene	mRNA	345862	481103	.	-	.	ID=Thupl.29380147s0002.1.v3.1;Name=Thupl.29380147s0002.1;longest=1;Parent=Thupl.29380147s0002.v3.1
29380147	JGI_gene	CDS	480413	480704	.	-	0	ID=Thupl.29380147s0002.1.v3.1.CDS.1;Parent=Thupl.29380147s0002.1.v3.1
29380147	JGI_gene	five_prime_UTR	480705	481103	.	-	.	ID=Thupl.29380147s0002.1.v3.1.five_prime_UTR.1;Parent=Thupl.29380147s0002.1.v3.1
29380147	JGI_gene	CDS	408779	409146	.	-	2	ID=Thupl.29380147s0002.1.v3.1.CDS.2;Parent=Thupl.29380147s0002.1.v3.1
29380147	JGI_gene	CDS	407475	407711	.	-	0	ID=Thupl.29380147s0002.1.v3.1.CDS.3;Parent=Thupl.29380147s0002.1.v3.1
29380147	JGI_gene	three_prime_UTR	345862	346346	.	-	.	ID=Thupl.29380147s0002.1.v3.1.three_prime_UTR.1;Parent=Thupl.29380147s0002.1.v3.1
29380147	JGI_gene	CDS	346347	346616	.	-	0	ID=Thupl.29380147s0002.1.v3.1.CDS.4;Parent=Thupl.29380147s0002.1.v3.1
29380147	JGI_gene	gene	470470	475962	.	+	.	ID=Thupl.29380147s0003.v3.1;Name=Thupl.29380147s0003
29380147	JGI_gene	mRNA	470470	475962	.	+	.	ID=Thupl.29380147s0003.1.v3.1;Name=Thupl.29380147s0003.1;longest=1;Parent=Thupl.29380147s0003.v3.1
29380147	JGI_gene	five_prime_UTR	470470	472342	.	+	.	ID=Thupl.29380147s0003.1.v3.1.five_prime_UTR.1;Parent=Thupl.29380147s0003.1.v3.1
29380147	JGI_gene	CDS	472343	473638	.	+	0	ID=Thupl.29380147s0003.1.v3.1.CDS.1;Parent=Thupl.29380147s0003.1.v3.1
29380147	JGI_gene	three_prime_UTR	473639	474202	.	+	.	ID=Thupl.29380147s0003.1.v3.1.three_prime_UTR.1;Parent=Thupl.29380147s0003.1.v3.1
29380147	JGI_gene	three_prime_UTR	474260	475962	.	+	.	ID=Thupl.29380147s0003.1.v3.1.three_prime_UTR.2;Parent=Thupl.29380147s0003.1.v3.1
29380148	JGI_gene	gene	120129	123834	.	+	.	ID=Thupl.29380148s0001.v3.1;Name=Thupl.29380148s0001
29380148	JGI_gene	mRNA	120129	123834	.	+	.	ID=Thupl.29380148s0001.1.v3.1;Name=Thupl.29380148s0001.1;longest=1;Parent=Thupl.29380148s0001.v3.1
29380148	JGI_gene	five_prime_UTR	120129	121966	.	+	.	ID=Thupl.29380148s0001.1.v3.1.five_prime_UTR.1;Parent=Thupl.29380148s0001.1.v3.1
29380148	JGI_gene	CDS	121967	122863	.	+	0	ID=Thupl.29380148s0001.1.v3.1.CDS.1;Parent=Thupl.29380148s0001.1.v3.1
29380148	JGI_gene	CDS	122993	123625	.	+	0	ID=Thupl.29380148s0001.1.v3.1.CDS.2;Parent=Thupl.29380148s0001.1.v3.1
29380148	JGI_gene	three_prime_UTR	123626	123834	.	+	.	ID=Thupl.29380148s0001.1.v3.1.three_prime_UTR.1;Parent=Thupl.29380148s0001.1.v3.1
29380148	JGI_gene	gene	129055	131065	.	+	.	ID=Thupl.29380148s0002.v3.1;Name=Thupl.29380148s0002
29380148	JGI_gene	mRNA	129055	131065	.	+	.	ID=Thupl.29380148s0002.1.v3.1;Name=Thupl.29380148s0002.1;longest=1;Parent=Thupl.29380148s0002.v3.1
29380148	JGI_gene	five_prime_UTR	129055	129778	.	+	.	ID=Thupl.29380148s0002.1.v3.1.five_prime_UTR.1;Parent=Thupl.29380148s0002.1.v3.1
29380148	JGI_gene	CDS	129779	130120	.	+	0	ID=Thupl.29380148s0002.1.v3.1.CDS.1;Parent=Thupl.29380148s0002.1.v3.1
29380148	JGI_gene	CDS	130235	130867	.	+	0	ID=Thupl.29380148s0002.1.v3.1.CDS.2;Parent=Thupl.29380148s0002.1.v3.1
29380148	JGI_gene	three_prime_UTR	130868	131065	.	+	.	ID=Thupl.29380148s0002.1.v3.1.three_prime_UTR.1;Parent=Thupl.29380148s0002.1.v3.1
29380148	JGI_gene	gene	133195	135431	.	+	.	ID=Thupl.29380148s0003.v3.1;Name=Thupl.29380148s0003
29380148	JGI_gene	mRNA	133195	135431	.	+	.	ID=Thupl.29380148s0003.1.v3.1;Name=Thupl.29380148s0003.1;longest=1;Parent=Thupl.29380148s0003.v3.1
29380148	JGI_gene	five_prime_UTR	133195	133332	.	+	.	ID=Thupl.29380148s0003.1.v3.1.five_prime_UTR.1;Parent=Thupl.29380148s0003.1.v3.1
29380148	JGI_gene	CDS	133333	134238	.	+	0	ID=Thupl.29380148s0003.1.v3.1.CDS.1;Parent=Thupl.29380148s0003.1.v3.1
29380148	JGI_gene	CDS	134365	134997	.	+	0	ID=Thupl.29380148s0003.1.v3.1.CDS.2;Parent=Thupl.29380148s0003.1.v3.1
29380148	JGI_gene	three_prime_UTR	134998	135431	.	+	.	ID=Thupl.29380148s0003.1.v3.1.three_prime_UTR.1;Parent=Thupl.29380148s0003.1.v3.1
29380148	JGI_gene	gene	448334	449158	.	+	.	ID=Thupl.29380148s0004.v3.1;Name=Thupl.29380148s0004
29380148	JGI_gene	mRNA	448334	449158	.	+	.	ID=Thupl.29380148s0004.1.v3.1;Name=Thupl.29380148s0004.1;longest=1;Parent=Thupl.29380148s0004.v3.1
29380148	JGI_gene	five_prime_UTR	448334	448339	.	+	.	ID=Thupl.29380148s0004.1.v3.1.five_prime_UTR.1;Parent=Thupl.29380148s0004.1.v3.1
29380148	JGI_gene	CDS	448340	448627	.	+	0	ID=Thupl.29380148s0004.1.v3.1.CDS.1;Parent=Thupl.29380148s0004.1.v3.1
29380148	JGI_gene	three_prime_UTR	448628	449158	.	+	.	ID=Thupl.29380148s0004.1.v3.1.three_prime_UTR.1;Parent=Thupl.29380148s0004.1.v3.1
29380148	JGI_gene	gene	498170	499184	.	+	.	ID=Thupl.29380148s0005.v3.1;Name=Thupl.29380148s0005
29380148	JGI_gene	mRNA	498170	499184	.	+	.	ID=Thupl.29380148s0005.1.v3.1;Name=Thupl.29380148s0005.1;longest=1;Parent=Thupl.29380148s0005.v3.1
29380148	JGI_gene	five_prime_UTR	498170	498354	.	+	.	ID=Thupl.29380148s0005.1.v3.1.five_prime_UTR.1;Parent=Thupl.29380148s0005.1.v3.1
29380148	JGI_gene	CDS	498355	498642	.	+	0	ID=Thupl.29380148s0005.1.v3.1.CDS.1;Parent=Thupl.29380148s0005.1.v3.1
29380148	JGI_gene	three_prime_UTR	498643	499184	.	+	.	ID=Thupl.29380148s0005.1.v3.1.three_prime_UTR.1;Parent=Thupl.29380148s0005.1.v3.1
29380148	JGI_gene	gene	502571	503194	.	+	.	ID=Thupl.29380148s0006.v3.1;Name=Thupl.29380148s0006
29380148	JGI_gene	mRNA	502571	503194	.	+	.	ID=Thupl.29380148s0006.1.v3.1;Name=Thupl.29380148s0006.1;longest=1;Parent=Thupl.29380148s0006.v3.1
29380148	JGI_gene	CDS	502571	502577	.	+	0	ID=Thupl.29380148s0006.1.v3.1.CDS.1;Parent=Thupl.29380148s0006.1.v3.1
29380148	JGI_gene	CDS	502653	502738	.	+	2	ID=Thupl.29380148s0006.1.v3.1.CDS.2;Parent=Thupl.29380148s0006.1.v3.1
29380148	JGI_gene	CDS	502844	503194	.	+	0	ID=Thupl.29380148s0006.1.v3.1.CDS.3;Parent=Thupl.29380148s0006.1.v3.1
29380148	JGI_gene	gene	634942	636508	.	-	.	ID=Thupl.29380148s0007.v3.1;Name=Thupl.29380148s0007
29380148	JGI_gene	mRNA	634942	636508	.	-	.	ID=Thupl.29380148s0007.1.v3.1;Name=Thupl.29380148s0007.1;longest=1;Parent=Thupl.29380148s0007.v3.1
29380148	JGI_gene	CDS	636159	636508	.	-	0	ID=Thupl.29380148s0007.1.v3.1.CDS.1;Parent=Thupl.29380148s0007.1.v3.1
29380148	JGI_gene	CDS	635603	636110	.	-	1	ID=Thupl.29380148s0007.1.v3.1.CDS.2;Parent=Thupl.29380148s0007.1.v3.1
29380148	JGI_gene	three_prime_UTR	634942	635243	.	-	.	ID=Thupl.29380148s0007.1.v3.1.three_prime_UTR.1;Parent=Thupl.29380148s0007.1.v3.1
29380148	JGI_gene	CDS	635244	635477	.	-	0	ID=Thupl.29380148s0007.1.v3.1.CDS.3;Parent=Thupl.29380148s0007.1.v3.1
29380148	JGI_gene	gene	644315	645109	.	-	.	ID=Thupl.29380148s0008.v3.1;Name=Thupl.29380148s0008
29380148	JGI_gene	mRNA	644315	645109	.	-	.	ID=Thupl.29380148s0008.1.v3.1;Name=Thupl.29380148s0008.1;longest=1;Parent=Thupl.29380148s0008.v3.1
29380148	JGI_gene	CDS	645045	645109	.	-	0	ID=Thupl.29380148s0008.1.v3.1.CDS.1;Parent=Thupl.29380148s0008.1.v3.1
29380148	JGI_gene	CDS	644315	644948	.	-	1	ID=Thupl.29380148s0008.1.v3.1.CDS.2;Parent=Thupl.29380148s0008.1.v3.1
29380148	JGI_gene	gene	829297	834502	.	-	.	ID=Thupl.29380148s0009.v3.1;Name=Thupl.29380148s0009
29380148	JGI_gene	mRNA	829297	834502	.	-	.	ID=Thupl.29380148s0009.1.v3.1;Name=Thupl.29380148s0009.1;longest=1;Parent=Thupl.29380148s0009.v3.1
29380148	JGI_gene	CDS	833512	834502	.	-	0	ID=Thupl.29380148s0009.1.v3.1.CDS.1;Parent=Thupl.29380148s0009.1.v3.1
29380148	JGI_gene	CDS	833352	833417	.	-	2	ID=Thupl.29380148s0009.1.v3.1.CDS.2;Parent=Thupl.29380148s0009.1.v3.1
29380148	JGI_gene	CDS	833139	833257	.	-	2	ID=Thupl.29380148s0009.1.v3.1.CDS.3;Parent=Thupl.29380148s0009.1.v3.1
29380148	JGI_gene	CDS	832769	833044	.	-	0	ID=Thupl.29380148s0009.1.v3.1.CDS.4;Parent=Thupl.29380148s0009.1.v3.1
29380148	JGI_gene	CDS	832593	832685	.	-	0	ID=Thupl.29380148s0009.1.v3.1.CDS.5;Parent=Thupl.29380148s0009.1.v3.1
29380148	JGI_gene	CDS	831801	832496	.	-	0	ID=Thupl.29380148s0009.1.v3.1.CDS.6;Parent=Thupl.29380148s0009.1.v3.1
29380148	JGI_gene	CDS	831310	831709	.	-	0	ID=Thupl.29380148s0009.1.v3.1.CDS.7;Parent=Thupl.29380148s0009.1.v3.1
29380148	JGI_gene	CDS	831114	831206	.	-	2	ID=Thupl.29380148s0009.1.v3.1.CDS.8;Parent=Thupl.29380148s0009.1.v3.1
29380148	JGI_gene	CDS	830480	830964	.	-	2	ID=Thupl.29380148s0009.1.v3.1.CDS.9;Parent=Thupl.29380148s0009.1.v3.1
29380148	JGI_gene	three_prime_UTR	829666	829891	.	-	.	ID=Thupl.29380148s0009.1.v3.1.three_prime_UTR.1;Parent=Thupl.29380148s0009.1.v3.1
29380148	JGI_gene	CDS	829892	830404	.	-	0	ID=Thupl.29380148s0009.1.v3.1.CDS.10;Parent=Thupl.29380148s0009.1.v3.1
29380148	JGI_gene	three_prime_UTR	829297	829550	.	-	.	ID=Thupl.29380148s0009.1.v3.1.three_prime_UTR.2;Parent=Thupl.29380148s0009.1.v3.1
29380148	JGI_gene	gene	834509	835696	.	-	.	ID=Thupl.29380148s0010.v3.1;Name=Thupl.29380148s0010
29380148	JGI_gene	mRNA	834509	835696	.	-	.	ID=Thupl.29380148s0010.1.v3.1;Name=Thupl.29380148s0010.1;longest=1;Parent=Thupl.29380148s0010.v3.1
29380148	JGI_gene	CDS	834509	835696	.	-	0	ID=Thupl.29380148s0010.1.v3.1.CDS.1;Parent=Thupl.29380148s0010.1.v3.1
29380148	JGI_gene	gene	859580	859895	.	+	.	ID=Thupl.29380148s0011.v3.1;Name=Thupl.29380148s0011
29380148	JGI_gene	mRNA	859580	859895	.	+	.	ID=Thupl.29380148s0011.1.v3.1;Name=Thupl.29380148s0011.1;longest=1;Parent=Thupl.29380148s0011.v3.1
29380148	JGI_gene	CDS	859580	859587	.	+	0	ID=Thupl.29380148s0011.1.v3.1.CDS.1;Parent=Thupl.29380148s0011.1.v3.1
29380148	JGI_gene	CDS	859793	859895	.	+	1	ID=Thupl.29380148s0011.1.v3.1.CDS.2;Parent=Thupl.29380148s0011.1.v3.1
29380148	JGI_gene	gene	860025	860147	.	+	.	ID=Thupl.29380148s0012.v3.1;Name=Thupl.29380148s0012
29380148	JGI_gene	mRNA	860025	860147	.	+	.	ID=Thupl.29380148s0012.1.v3.1;Name=Thupl.29380148s0012.1;longest=1;Parent=Thupl.29380148s0012.v3.1
29380148	JGI_gene	CDS	860025	860147	.	+	0	ID=Thupl.29380148s0012.1.v3.1.CDS.1;Parent=Thupl.29380148s0012.1.v3.1
29380148	JGI_gene	gene	864038	865661	.	-	.	ID=Thupl.29380148s0013.v3.1;Name=Thupl.29380148s0013
29380148	JGI_gene	mRNA	864038	865661	.	-	.	ID=Thupl.29380148s0013.1.v3.1;Name=Thupl.29380148s0013.1;longest=1;Parent=Thupl.29380148s0013.v3.1
29380148	JGI_gene	three_prime_UTR	864286	864736	.	-	.	ID=Thupl.29380148s0013.1.v3.1.three_prime_UTR.1;Parent=Thupl.29380148s0013.1.v3.1
29380148	JGI_gene	CDS	864737	865072	.	-	0	ID=Thupl.29380148s0013.1.v3.1.CDS.1;Parent=Thupl.29380148s0013.1.v3.1
29380148	JGI_gene	five_prime_UTR	865073	865661	.	-	.	ID=Thupl.29380148s0013.1.v3.1.five_prime_UTR.1;Parent=Thupl.29380148s0013.1.v3.1
29380148	JGI_gene	three_prime_UTR	864038	864081	.	-	.	ID=Thupl.29380148s0013.1.v3.1.three_prime_UTR.2;Parent=Thupl.29380148s0013.1.v3.1
29380148	JGI_gene	gene	866309	874239	.	+	.	ID=Thupl.29380148s0014.v3.1;Name=Thupl.29380148s0014
29380148	JGI_gene	mRNA	866309	874239	.	+	.	ID=Thupl.29380148s0014.1.v3.1;Name=Thupl.29380148s0014.1;longest=1;Parent=Thupl.29380148s0014.v3.1
29380148	JGI_gene	CDS	866309	866447	.	+	0	ID=Thupl.29380148s0014.1.v3.1.CDS.1;Parent=Thupl.29380148s0014.1.v3.1
29380148	JGI_gene	CDS	874199	874239	.	+	2	ID=Thupl.29380148s0014.1.v3.1.CDS.2;Parent=Thupl.29380148s0014.1.v3.1
29380148	JGI_gene	gene	876641	877251	.	-	.	ID=Thupl.29380148s0015.v3.1;Name=Thupl.29380148s0015
29380148	JGI_gene	mRNA	876641	877251	.	-	.	ID=Thupl.29380148s0015.1.v3.1;Name=Thupl.29380148s0015.1;longest=1;Parent=Thupl.29380148s0015.v3.1
29380148	JGI_gene	three_prime_UTR	876641	876813	.	-	.	ID=Thupl.29380148s0015.1.v3.1.three_prime_UTR.1;Parent=Thupl.29380148s0015.1.v3.1
29380148	JGI_gene	CDS	876814	877185	.	-	0	ID=Thupl.29380148s0015.1.v3.1.CDS.1;Parent=Thupl.29380148s0015.1.v3.1
29380148	JGI_gene	five_prime_UTR	877186	877251	.	-	.	ID=Thupl.29380148s0015.1.v3.1.five_prime_UTR.1;Parent=Thupl.29380148s0015.1.v3.1
29380148	JGI_gene	gene	880171	880350	.	+	.	ID=Thupl.29380148s0016.v3.1;Name=Thupl.29380148s0016
29380148	JGI_gene	mRNA	880171	880350	.	+	.	ID=Thupl.29380148s0016.1.v3.1;Name=Thupl.29380148s0016.1;longest=1;Parent=Thupl.29380148s0016.v3.1
29380148	JGI_gene	CDS	880171	880350	.	+	0	ID=Thupl.29380148s0016.1.v3.1.CDS.1;Parent=Thupl.29380148s0016.1.v3.1
29380148	JGI_gene	gene	880757	881137	.	+	.	ID=Thupl.29380148s0017.v3.1;Name=Thupl.29380148s0017
29380148	JGI_gene	mRNA	880757	881137	.	+	.	ID=Thupl.29380148s0017.1.v3.1;Name=Thupl.29380148s0017.1;longest=1;Parent=Thupl.29380148s0017.v3.1
29380148	JGI_gene	CDS	880757	881137	.	+	0	ID=Thupl.29380148s0017.1.v3.1.CDS.1;Parent=Thupl.29380148s0017.1.v3.1
29380148	JGI_gene	gene	885414	885872	.	+	.	ID=Thupl.29380148s0018.v3.1;Name=Thupl.29380148s0018
29380148	JGI_gene	mRNA	885414	885872	.	+	.	ID=Thupl.29380148s0018.1.v3.1;Name=Thupl.29380148s0018.1;longest=1;Parent=Thupl.29380148s0018.v3.1
29380148	JGI_gene	five_prime_UTR	885414	885605	.	+	.	ID=Thupl.29380148s0018.1.v3.1.five_prime_UTR.1;Parent=Thupl.29380148s0018.1.v3.1
29380148	JGI_gene	CDS	885606	885869	.	+	0	ID=Thupl.29380148s0018.1.v3.1.CDS.1;Parent=Thupl.29380148s0018.1.v3.1
29380148	JGI_gene	three_prime_UTR	885870	885872	.	+	.	ID=Thupl.29380148s0018.1.v3.1.three_prime_UTR.1;Parent=Thupl.29380148s0018.1.v3.1
29380148	JGI_gene	gene	886010	887508	.	+	.	ID=Thupl.29380148s0019.v3.1;Name=Thupl.29380148s0019
29380148	JGI_gene	mRNA	886010	887508	.	+	.	ID=Thupl.29380148s0019.1.v3.1;Name=Thupl.29380148s0019.1;longest=1;Parent=Thupl.29380148s0019.v3.1
29380148	JGI_gene	CDS	886010	886013	.	+	0	ID=Thupl.29380148s0019.1.v3.1.CDS.1;Parent=Thupl.29380148s0019.1.v3.1
29380148	JGI_gene	CDS	886062	886121	.	+	2	ID=Thupl.29380148s0019.1.v3.1.CDS.2;Parent=Thupl.29380148s0019.1.v3.1
29380148	JGI_gene	CDS	886206	886349	.	+	2	ID=Thupl.29380148s0019.1.v3.1.CDS.3;Parent=Thupl.29380148s0019.1.v3.1
29380148	JGI_gene	CDS	886553	886948	.	+	2	ID=Thupl.29380148s0019.1.v3.1.CDS.4;Parent=Thupl.29380148s0019.1.v3.1
29380148	JGI_gene	CDS	886988	887508	.	+	2	ID=Thupl.29380148s0019.1.v3.1.CDS.5;Parent=Thupl.29380148s0019.1.v3.1
29380148	JGI_gene	gene	894571	895391	.	-	.	ID=Thupl.29380148s0020.v3.1;Name=Thupl.29380148s0020
29380148	JGI_gene	mRNA	894571	895391	.	-	.	ID=Thupl.29380148s0020.1.v3.1;Name=Thupl.29380148s0020.1;longest=1;Parent=Thupl.29380148s0020.v3.1
29380148	JGI_gene	CDS	894602	895391	.	-	0	ID=Thupl.29380148s0020.1.v3.1.CDS.1;Parent=Thupl.29380148s0020.1.v3.1
29380148	JGI_gene	CDS	894571	894581	.	-	2	ID=Thupl.29380148s0020.1.v3.1.CDS.2;Parent=Thupl.29380148s0020.1.v3.1
29380148	JGI_gene	gene	898088	900347	.	-	.	ID=Thupl.29380148s0021.v3.1;Name=Thupl.29380148s0021
29380148	JGI_gene	mRNA	898088	900347	.	-	.	ID=Thupl.29380148s0021.1.v3.1;Name=Thupl.29380148s0021.1;longest=1;Parent=Thupl.29380148s0021.v3.1
29380148	JGI_gene	CDS	900138	900347	.	-	0	ID=Thupl.29380148s0021.1.v3.1.CDS.1;Parent=Thupl.29380148s0021.1.v3.1
29380148	JGI_gene	CDS	899979	900107	.	-	0	ID=Thupl.29380148s0021.1.v3.1.CDS.2;Parent=Thupl.29380148s0021.1.v3.1
29380148	JGI_gene	CDS	899775	899907	.	-	0	ID=Thupl.29380148s0021.1.v3.1.CDS.3;Parent=Thupl.29380148s0021.1.v3.1
29380148	JGI_gene	CDS	899377	899690	.	-	2	ID=Thupl.29380148s0021.1.v3.1.CDS.4;Parent=Thupl.29380148s0021.1.v3.1
29380148	JGI_gene	CDS	898088	898990	.	-	0	ID=Thupl.29380148s0021.1.v3.1.CDS.5;Parent=Thupl.29380148s0021.1.v3.1
29380148	JGI_gene	gene	901105	901776	.	-	.	ID=Thupl.29380148s0022.v3.1;Name=Thupl.29380148s0022
29380148	JGI_gene	mRNA	901105	901776	.	-	.	ID=Thupl.29380148s0022.1.v3.1;Name=Thupl.29380148s0022.1;longest=1;Parent=Thupl.29380148s0022.v3.1
29380148	JGI_gene	CDS	901105	901776	.	-	0	ID=Thupl.29380148s0022.1.v3.1.CDS.1;Parent=Thupl.29380148s0022.1.v3.1
29380148	JGI_gene	gene	902564	902794	.	-	.	ID=Thupl.29380148s0023.v3.1;Name=Thupl.29380148s0023
29380148	JGI_gene	mRNA	902564	902794	.	-	.	ID=Thupl.29380148s0023.1.v3.1;Name=Thupl.29380148s0023.1;longest=1;Parent=Thupl.29380148s0023.v3.1
29380148	JGI_gene	CDS	902564	902794	.	-	0	ID=Thupl.29380148s0023.1.v3.1.CDS.1;Parent=Thupl.29380148s0023.1.v3.1
29380148	JGI_gene	gene	902981	903589	.	-	.	ID=Thupl.29380148s0024.v3.1;Name=Thupl.29380148s0024
29380148	JGI_gene	mRNA	902981	903589	.	-	.	ID=Thupl.29380148s0024.1.v3.1;Name=Thupl.29380148s0024.1;longest=1;Parent=Thupl.29380148s0024.v3.1
29380148	JGI_gene	CDS	902981	903589	.	-	0	ID=Thupl.29380148s0024.1.v3.1.CDS.1;Parent=Thupl.29380148s0024.1.v3.1
29380148	JGI_gene	gene	903680	904456	.	-	.	ID=Thupl.29380148s0025.v3.1;Name=Thupl.29380148s0025
29380148	JGI_gene	mRNA	903680	904456	.	-	.	ID=Thupl.29380148s0025.1.v3.1;Name=Thupl.29380148s0025.1;longest=1;Parent=Thupl.29380148s0025.v3.1
29380148	JGI_gene	CDS	903680	904456	.	-	0	ID=Thupl.29380148s0025.1.v3.1.CDS.1;Parent=Thupl.29380148s0025.1.v3.1
29380148	JGI_gene	gene	906672	907421	.	+	.	ID=Thupl.29380148s0026.v3.1;Name=Thupl.29380148s0026
29380148	JGI_gene	mRNA	906672	907421	.	+	.	ID=Thupl.29380148s0026.1.v3.1;Name=Thupl.29380148s0026.1;longest=1;Parent=Thupl.29380148s0026.v3.1
29380148	JGI_gene	CDS	906672	907421	.	+	0	ID=Thupl.29380148s0026.1.v3.1.CDS.1;Parent=Thupl.29380148s0026.1.v3.1
29380148	JGI_gene	gene	907496	908017	.	+	.	ID=Thupl.29380148s0027.v3.1;Name=Thupl.29380148s0027
29380148	JGI_gene	mRNA	907496	908017	.	+	.	ID=Thupl.29380148s0027.1.v3.1;Name=Thupl.29380148s0027.1;longest=1;Parent=Thupl.29380148s0027.v3.1
29380148	JGI_gene	CDS	907496	907547	.	+	0	ID=Thupl.29380148s0027.1.v3.1.CDS.1;Parent=Thupl.29380148s0027.1.v3.1
29380148	JGI_gene	CDS	907614	908017	.	+	2	ID=Thupl.29380148s0027.1.v3.1.CDS.2;Parent=Thupl.29380148s0027.1.v3.1
29380148	JGI_gene	gene	1055636	1057545	.	+	.	ID=Thupl.29380148s0028.v3.1;Name=Thupl.29380148s0028
29380148	JGI_gene	mRNA	1055636	1057545	.	+	.	ID=Thupl.29380148s0028.1.v3.1;Name=Thupl.29380148s0028.1;longest=1;Parent=Thupl.29380148s0028.v3.1
29380148	JGI_gene	five_prime_UTR	1055636	1055718	.	+	.	ID=Thupl.29380148s0028.1.v3.1.five_prime_UTR.1;Parent=Thupl.29380148s0028.1.v3.1
29380148	JGI_gene	CDS	1055719	1056003	.	+	0	ID=Thupl.29380148s0028.1.v3.1.CDS.1;Parent=Thupl.29380148s0028.1.v3.1
29380148	JGI_gene	CDS	1056118	1056299	.	+	0	ID=Thupl.29380148s0028.1.v3.1.CDS.2;Parent=Thupl.29380148s0028.1.v3.1
29380148	JGI_gene	CDS	1056393	1056496	.	+	1	ID=Thupl.29380148s0028.1.v3.1.CDS.3;Parent=Thupl.29380148s0028.1.v3.1
29380148	JGI_gene	CDS	1057001	1057209	.	+	2	ID=Thupl.29380148s0028.1.v3.1.CDS.4;Parent=Thupl.29380148s0028.1.v3.1
29380148	JGI_gene	CDS	1057301	1057417	.	+	0	ID=Thupl.29380148s0028.1.v3.1.CDS.5;Parent=Thupl.29380148s0028.1.v3.1
29380148	JGI_gene	three_prime_UTR	1057418	1057545	.	+	.	ID=Thupl.29380148s0028.1.v3.1.three_prime_UTR.1;Parent=Thupl.29380148s0028.1.v3.1
29380148	JGI_gene	gene	1063873	1071387	.	+	.	ID=Thupl.29380148s0029.v3.1;Name=Thupl.29380148s0029
29380148	JGI_gene	mRNA	1063873	1071387	.	+	.	ID=Thupl.29380148s0029.1.v3.1;Name=Thupl.29380148s0029.1;longest=1;Parent=Thupl.29380148s0029.v3.1
29380148	JGI_gene	five_prime_UTR	1063873	1063877	.	+	.	ID=Thupl.29380148s0029.1.v3.1.five_prime_UTR.1;Parent=Thupl.29380148s0029.1.v3.1
29380148	JGI_gene	CDS	1063878	1064228	.	+	0	ID=Thupl.29380148s0029.1.v3.1.CDS.1;Parent=Thupl.29380148s0029.1.v3.1
29380148	JGI_gene	CDS	1064342	1064523	.	+	0	ID=Thupl.29380148s0029.1.v3.1.CDS.2;Parent=Thupl.29380148s0029.1.v3.1
29380148	JGI_gene	CDS	1064658	1064761	.	+	1	ID=Thupl.29380148s0029.1.v3.1.CDS.3;Parent=Thupl.29380148s0029.1.v3.1
29380148	JGI_gene	CDS	1065918	1066126	.	+	2	ID=Thupl.29380148s0029.1.v3.1.CDS.4;Parent=Thupl.29380148s0029.1.v3.1
29380148	JGI_gene	CDS	1066218	1066309	.	+	0	ID=Thupl.29380148s0029.1.v3.1.CDS.5;Parent=Thupl.29380148s0029.1.v3.1
29380148	JGI_gene	CDS	1067019	1067234	.	+	1	ID=Thupl.29380148s0029.1.v3.1.CDS.6;Parent=Thupl.29380148s0029.1.v3.1
29380148	JGI_gene	CDS	1067349	1067487	.	+	1	ID=Thupl.29380148s0029.1.v3.1.CDS.7;Parent=Thupl.29380148s0029.1.v3.1
29380148	JGI_gene	CDS	1067587	1067835	.	+	0	ID=Thupl.29380148s0029.1.v3.1.CDS.8;Parent=Thupl.29380148s0029.1.v3.1
29380148	JGI_gene	CDS	1067936	1068232	.	+	0	ID=Thupl.29380148s0029.1.v3.1.CDS.9;Parent=Thupl.29380148s0029.1.v3.1
29380148	JGI_gene	three_prime_UTR	1068233	1071387	.	+	.	ID=Thupl.29380148s0029.1.v3.1.three_prime_UTR.1;Parent=Thupl.29380148s0029.1.v3.1
29380148	JGI_gene	gene	1216100	1269634	.	-	.	ID=Thupl.29380148s0030.v3.1;Name=Thupl.29380148s0030
29380148	JGI_gene	mRNA	1216100	1269634	.	-	.	ID=Thupl.29380148s0030.1.v3.1;Name=Thupl.29380148s0030.1;longest=1;Parent=Thupl.29380148s0030.v3.1
29380148	JGI_gene	five_prime_UTR	1269447	1269634	.	-	.	ID=Thupl.29380148s0030.1.v3.1.five_prime_UTR.1;Parent=Thupl.29380148s0030.1.v3.1
29380148	JGI_gene	CDS	1267964	1269139	.	-	0	ID=Thupl.29380148s0030.1.v3.1.CDS.1;Parent=Thupl.29380148s0030.1.v3.1
29380148	JGI_gene	five_prime_UTR	1269140	1269342	.	-	.	ID=Thupl.29380148s0030.1.v3.1.five_prime_UTR.2;Parent=Thupl.29380148s0030.1.v3.1
29380148	JGI_gene	CDS	1265614	1265847	.	-	0	ID=Thupl.29380148s0030.1.v3.1.CDS.2;Parent=Thupl.29380148s0030.1.v3.1
29380148	JGI_gene	CDS	1255339	1255434	.	-	0	ID=Thupl.29380148s0030.1.v3.1.CDS.3;Parent=Thupl.29380148s0030.1.v3.1
29380148	JGI_gene	CDS	1254980	1255141	.	-	0	ID=Thupl.29380148s0030.1.v3.1.CDS.4;Parent=Thupl.29380148s0030.1.v3.1
29380148	JGI_gene	CDS	1219349	1219534	.	-	0	ID=Thupl.29380148s0030.1.v3.1.CDS.5;Parent=Thupl.29380148s0030.1.v3.1
29380148	JGI_gene	CDS	1218964	1219110	.	-	0	ID=Thupl.29380148s0030.1.v3.1.CDS.6;Parent=Thupl.29380148s0030.1.v3.1
29380148	JGI_gene	CDS	1218719	1218868	.	-	0	ID=Thupl.29380148s0030.1.v3.1.CDS.7;Parent=Thupl.29380148s0030.1.v3.1
29380148	JGI_gene	CDS	1217118	1217248	.	-	0	ID=Thupl.29380148s0030.1.v3.1.CDS.8;Parent=Thupl.29380148s0030.1.v3.1
29380148	JGI_gene	three_prime_UTR	1216100	1216873	.	-	.	ID=Thupl.29380148s0030.1.v3.1.three_prime_UTR.1;Parent=Thupl.29380148s0030.1.v3.1
29380148	JGI_gene	CDS	1216874	1217033	.	-	1	ID=Thupl.29380148s0030.1.v3.1.CDS.9;Parent=Thupl.29380148s0030.1.v3.1
29380148	JGI_gene	gene	1334618	1369419	.	-	.	ID=Thupl.29380148s0031.v3.1;Name=Thupl.29380148s0031
29380148	JGI_gene	mRNA	1334618	1369419	.	-	.	ID=Thupl.29380148s0031.1.v3.1;Name=Thupl.29380148s0031.1;longest=1;Parent=Thupl.29380148s0031.v3.1
29380148	JGI_gene	CDS	1369035	1369212	.	-	0	ID=Thupl.29380148s0031.1.v3.1.CDS.1;Parent=Thupl.29380148s0031.1.v3.1
29380148	JGI_gene	five_prime_UTR	1369213	1369419	.	-	.	ID=Thupl.29380148s0031.1.v3.1.five_prime_UTR.1;Parent=Thupl.29380148s0031.1.v3.1
29380148	JGI_gene	three_prime_UTR	1334618	1335027	.	-	.	ID=Thupl.29380148s0031.1.v3.1.three_prime_UTR.1;Parent=Thupl.29380148s0031.1.v3.1
29380148	JGI_gene	CDS	1335028	1335647	.	-	2	ID=Thupl.29380148s0031.1.v3.1.CDS.2;Parent=Thupl.29380148s0031.1.v3.1
29380148	JGI_gene	gene	1404032	1423163	.	-	.	ID=Thupl.29380148s0032.v3.1;Name=Thupl.29380148s0032
29380148	JGI_gene	mRNA	1404032	1423163	.	-	.	ID=Thupl.29380148s0032.1.v3.1;Name=Thupl.29380148s0032.1;longest=1;Parent=Thupl.29380148s0032.v3.1
29380148	JGI_gene	five_prime_UTR	1422896	1423163	.	-	.	ID=Thupl.29380148s0032.1.v3.1.five_prime_UTR.1;Parent=Thupl.29380148s0032.1.v3.1
29380148	JGI_gene	five_prime_UTR	1422678	1422750	.	-	.	ID=Thupl.29380148s0032.1.v3.1.five_prime_UTR.2;Parent=Thupl.29380148s0032.1.v3.1
29380148	JGI_gene	CDS	1421748	1422000	.	-	0	ID=Thupl.29380148s0032.1.v3.1.CDS.1;Parent=Thupl.29380148s0032.1.v3.1
29380148	JGI_gene	five_prime_UTR	1422001	1422035	.	-	.	ID=Thupl.29380148s0032.1.v3.1.five_prime_UTR.3;Parent=Thupl.29380148s0032.1.v3.1
29380148	JGI_gene	CDS	1411587	1411701	.	-	2	ID=Thupl.29380148s0032.1.v3.1.CDS.2;Parent=Thupl.29380148s0032.1.v3.1
29380148	JGI_gene	CDS	1410959	1411067	.	-	1	ID=Thupl.29380148s0032.1.v3.1.CDS.3;Parent=Thupl.29380148s0032.1.v3.1
29380148	JGI_gene	CDS	1410780	1410857	.	-	0	ID=Thupl.29380148s0032.1.v3.1.CDS.4;Parent=Thupl.29380148s0032.1.v3.1
29380148	JGI_gene	CDS	1405478	1405669	.	-	0	ID=Thupl.29380148s0032.1.v3.1.CDS.5;Parent=Thupl.29380148s0032.1.v3.1
29380148	JGI_gene	three_prime_UTR	1404032	1404988	.	-	.	ID=Thupl.29380148s0032.1.v3.1.three_prime_UTR.1;Parent=Thupl.29380148s0032.1.v3.1
29380148	JGI_gene	CDS	1404989	1405162	.	-	0	ID=Thupl.29380148s0032.1.v3.1.CDS.6;Parent=Thupl.29380148s0032.1.v3.1
29380148	JGI_gene	gene	1758963	1769528	.	-	.	ID=Thupl.29380148s0033.v3.1;Name=Thupl.29380148s0033
29380148	JGI_gene	mRNA	1758963	1769528	.	-	.	ID=Thupl.29380148s0033.1.v3.1;Name=Thupl.29380148s0033.1;longest=1;Parent=Thupl.29380148s0033.v3.1
29380148	JGI_gene	five_prime_UTR	1769431	1769528	.	-	.	ID=Thupl.29380148s0033.1.v3.1.five_prime_UTR.1;Parent=Thupl.29380148s0033.1.v3.1
29380148	JGI_gene	five_prime_UTR	1769274	1769324	.	-	.	ID=Thupl.29380148s0033.1.v3.1.five_prime_UTR.2;Parent=Thupl.29380148s0033.1.v3.1
29380148	JGI_gene	CDS	1767191	1768849	.	-	0	ID=Thupl.29380148s0033.1.v3.1.CDS.1;Parent=Thupl.29380148s0033.1.v3.1
29380148	JGI_gene	five_prime_UTR	1768850	1768896	.	-	.	ID=Thupl.29380148s0033.1.v3.1.five_prime_UTR.3;Parent=Thupl.29380148s0033.1.v3.1
29380148	JGI_gene	three_prime_UTR	1758963	1759613	.	-	.	ID=Thupl.29380148s0033.1.v3.1.three_prime_UTR.1;Parent=Thupl.29380148s0033.1.v3.1
29380148	JGI_gene	CDS	1759614	1759649	.	-	0	ID=Thupl.29380148s0033.1.v3.1.CDS.2;Parent=Thupl.29380148s0033.1.v3.1
29380148	JGI_gene	gene	2479875	2490092	.	-	.	ID=Thupl.29380148s0034.v3.1;Name=Thupl.29380148s0034
29380148	JGI_gene	mRNA	2479875	2490092	.	-	.	ID=Thupl.29380148s0034.1.v3.1;Name=Thupl.29380148s0034.1;longest=1;Parent=Thupl.29380148s0034.v3.1
29380148	JGI_gene	CDS	2489824	2489834	.	-	0	ID=Thupl.29380148s0034.1.v3.1.CDS.1;Parent=Thupl.29380148s0034.1.v3.1
29380148	JGI_gene	five_prime_UTR	2489835	2490092	.	-	.	ID=Thupl.29380148s0034.1.v3.1.five_prime_UTR.1;Parent=Thupl.29380148s0034.1.v3.1
29380148	JGI_gene	CDS	2481029	2481317	.	-	1	ID=Thupl.29380148s0034.1.v3.1.CDS.2;Parent=Thupl.29380148s0034.1.v3.1
29380148	JGI_gene	CDS	2480884	2480949	.	-	0	ID=Thupl.29380148s0034.1.v3.1.CDS.3;Parent=Thupl.29380148s0034.1.v3.1
29380148	JGI_gene	three_prime_UTR	2479875	2480694	.	-	.	ID=Thupl.29380148s0034.1.v3.1.three_prime_UTR.1;Parent=Thupl.29380148s0034.1.v3.1
29380148	JGI_gene	CDS	2480695	2480754	.	-	0	ID=Thupl.29380148s0034.1.v3.1.CDS.4;Parent=Thupl.29380148s0034.1.v3.1
29380148	JGI_gene	gene	2646581	2819602	.	-	.	ID=Thupl.29380148s0035.v3.1;Name=Thupl.29380148s0035
29380148	JGI_gene	mRNA	2646581	2819602	.	-	.	ID=Thupl.29380148s0035.1.v3.1;Name=Thupl.29380148s0035.1;longest=1;Parent=Thupl.29380148s0035.v3.1
29380148	JGI_gene	CDS	2819413	2819466	.	-	0	ID=Thupl.29380148s0035.1.v3.1.CDS.1;Parent=Thupl.29380148s0035.1.v3.1
29380148	JGI_gene	five_prime_UTR	2819467	2819602	.	-	.	ID=Thupl.29380148s0035.1.v3.1.five_prime_UTR.1;Parent=Thupl.29380148s0035.1.v3.1
29380148	JGI_gene	CDS	2819140	2819308	.	-	0	ID=Thupl.29380148s0035.1.v3.1.CDS.2;Parent=Thupl.29380148s0035.1.v3.1
29380148	JGI_gene	CDS	2786702	2786773	.	-	2	ID=Thupl.29380148s0035.1.v3.1.CDS.3;Parent=Thupl.29380148s0035.1.v3.1
29380148	JGI_gene	CDS	2786348	2786470	.	-	2	ID=Thupl.29380148s0035.1.v3.1.CDS.4;Parent=Thupl.29380148s0035.1.v3.1
29380148	JGI_gene	CDS	2745247	2745344	.	-	2	ID=Thupl.29380148s0035.1.v3.1.CDS.5;Parent=Thupl.29380148s0035.1.v3.1
29380148	JGI_gene	CDS	2697382	2697508	.	-	0	ID=Thupl.29380148s0035.1.v3.1.CDS.6;Parent=Thupl.29380148s0035.1.v3.1
29380148	JGI_gene	CDS	2684157	2684242	.	-	2	ID=Thupl.29380148s0035.1.v3.1.CDS.7;Parent=Thupl.29380148s0035.1.v3.1
29380148	JGI_gene	CDS	2652455	2652580	.	-	0	ID=Thupl.29380148s0035.1.v3.1.CDS.8;Parent=Thupl.29380148s0035.1.v3.1
29380148	JGI_gene	three_prime_UTR	2646581	2647265	.	-	.	ID=Thupl.29380148s0035.1.v3.1.three_prime_UTR.1;Parent=Thupl.29380148s0035.1.v3.1
29380148	JGI_gene	CDS	2647266	2647439	.	-	0	ID=Thupl.29380148s0035.1.v3.1.CDS.9;Parent=Thupl.29380148s0035.1.v3.1
29380148	JGI_gene	gene	2911718	2913261	.	-	.	ID=Thupl.29380148s0036.v3.1;Name=Thupl.29380148s0036
29380148	JGI_gene	mRNA	2911718	2913261	.	-	.	ID=Thupl.29380148s0036.1.v3.1;Name=Thupl.29380148s0036.1;longest=1;Parent=Thupl.29380148s0036.v3.1
29380148	JGI_gene	CDS	2913138	2913261	.	-	0	ID=Thupl.29380148s0036.1.v3.1.CDS.1;Parent=Thupl.29380148s0036.1.v3.1
29380148	JGI_gene	CDS	2912918	2912976	.	-	2	ID=Thupl.29380148s0036.1.v3.1.CDS.2;Parent=Thupl.29380148s0036.1.v3.1
29380148	JGI_gene	CDS	2911718	2911897	.	-	0	ID=Thupl.29380148s0036.1.v3.1.CDS.3;Parent=Thupl.29380148s0036.1.v3.1
29380148	JGI_gene	gene	3185961	3217878	.	+	.	ID=Thupl.29380148s0037.v3.1;Name=Thupl.29380148s0037
29380148	JGI_gene	mRNA	3185961	3217878	.	+	.	ID=Thupl.29380148s0037.1.v3.1;Name=Thupl.29380148s0037.1;longest=1;Parent=Thupl.29380148s0037.v3.1
29380148	JGI_gene	five_prime_UTR	3185961	3186167	.	+	.	ID=Thupl.29380148s0037.1.v3.1.five_prime_UTR.1;Parent=Thupl.29380148s0037.1.v3.1
29380148	JGI_gene	five_prime_UTR	3186976	3187068	.	+	.	ID=Thupl.29380148s0037.1.v3.1.five_prime_UTR.2;Parent=Thupl.29380148s0037.1.v3.1
29380148	JGI_gene	CDS	3187069	3187245	.	+	0	ID=Thupl.29380148s0037.1.v3.1.CDS.1;Parent=Thupl.29380148s0037.1.v3.1
29380148	JGI_gene	CDS	3187379	3187478	.	+	0	ID=Thupl.29380148s0037.1.v3.1.CDS.2;Parent=Thupl.29380148s0037.1.v3.1
29380148	JGI_gene	CDS	3217091	3217230	.	+	2	ID=Thupl.29380148s0037.1.v3.1.CDS.3;Parent=Thupl.29380148s0037.1.v3.1
29380148	JGI_gene	three_prime_UTR	3217231	3217878	.	+	.	ID=Thupl.29380148s0037.1.v3.1.three_prime_UTR.1;Parent=Thupl.29380148s0037.1.v3.1
29380148	JGI_gene	gene	3469473	3499128	.	-	.	ID=Thupl.29380148s0038.v3.1;Name=Thupl.29380148s0038
29380148	JGI_gene	mRNA	3469473	3499128	.	-	.	ID=Thupl.29380148s0038.1.v3.1;Name=Thupl.29380148s0038.1;longest=1;Parent=Thupl.29380148s0038.v3.1
29380148	JGI_gene	five_prime_UTR	3499036	3499128	.	-	.	ID=Thupl.29380148s0038.1.v3.1.five_prime_UTR.1;Parent=Thupl.29380148s0038.1.v3.1
29380148	JGI_gene	five_prime_UTR	3490052	3490121	.	-	.	ID=Thupl.29380148s0038.1.v3.1.five_prime_UTR.2;Parent=Thupl.29380148s0038.1.v3.1
29380148	JGI_gene	five_prime_UTR	3489592	3489805	.	-	.	ID=Thupl.29380148s0038.1.v3.1.five_prime_UTR.3;Parent=Thupl.29380148s0038.1.v3.1
29380148	JGI_gene	five_prime_UTR	3485550	3485704	.	-	.	ID=Thupl.29380148s0038.1.v3.1.five_prime_UTR.4;Parent=Thupl.29380148s0038.1.v3.1
29380148	JGI_gene	five_prime_UTR	3484751	3484850	.	-	.	ID=Thupl.29380148s0038.1.v3.1.five_prime_UTR.5;Parent=Thupl.29380148s0038.1.v3.1
29380148	JGI_gene	CDS	3481755	3482220	.	-	0	ID=Thupl.29380148s0038.1.v3.1.CDS.1;Parent=Thupl.29380148s0038.1.v3.1
29380148	JGI_gene	five_prime_UTR	3482221	3482337	.	-	.	ID=Thupl.29380148s0038.1.v3.1.five_prime_UTR.6;Parent=Thupl.29380148s0038.1.v3.1
29380148	JGI_gene	CDS	3469861	3470198	.	-	2	ID=Thupl.29380148s0038.1.v3.1.CDS.2;Parent=Thupl.29380148s0038.1.v3.1
29380148	JGI_gene	CDS	3469473	3469700	.	-	0	ID=Thupl.29380148s0038.1.v3.1.CDS.3;Parent=Thupl.29380148s0038.1.v3.1
29380148	JGI_gene	gene	3486626	3487781	.	-	.	ID=Thupl.29380148s0039.v3.1;Name=Thupl.29380148s0039
29380148	JGI_gene	mRNA	3486626	3487781	.	-	.	ID=Thupl.29380148s0039.1.v3.1;Name=Thupl.29380148s0039.1;longest=1;Parent=Thupl.29380148s0039.v3.1
29380148	JGI_gene	three_prime_UTR	3486626	3487333	.	-	.	ID=Thupl.29380148s0039.1.v3.1.three_prime_UTR.1;Parent=Thupl.29380148s0039.1.v3.1
29380148	JGI_gene	CDS	3487334	3487714	.	-	0	ID=Thupl.29380148s0039.1.v3.1.CDS.1;Parent=Thupl.29380148s0039.1.v3.1
29380148	JGI_gene	five_prime_UTR	3487715	3487781	.	-	.	ID=Thupl.29380148s0039.1.v3.1.five_prime_UTR.1;Parent=Thupl.29380148s0039.1.v3.1
29380148	JGI_gene	gene	3619611	3621601	.	-	.	ID=Thupl.29380148s0040.v3.1;Name=Thupl.29380148s0040
29380148	JGI_gene	mRNA	3619611	3621601	.	-	.	ID=Thupl.29380148s0040.1.v3.1;Name=Thupl.29380148s0040.1;longest=1;Parent=Thupl.29380148s0040.v3.1
29380148	JGI_gene	CDS	3621277	3621601	.	-	0	ID=Thupl.29380148s0040.1.v3.1.CDS.1;Parent=Thupl.29380148s0040.1.v3.1
29380148	JGI_gene	CDS	3620662	3620879	.	-	2	ID=Thupl.29380148s0040.1.v3.1.CDS.2;Parent=Thupl.29380148s0040.1.v3.1
29380148	JGI_gene	CDS	3619611	3619985	.	-	0	ID=Thupl.29380148s0040.1.v3.1.CDS.3;Parent=Thupl.29380148s0040.1.v3.1
29380148	JGI_gene	gene	3732198	3733270	.	+	.	ID=Thupl.29380148s0041.v3.1;Name=Thupl.29380148s0041
29380148	JGI_gene	mRNA	3732198	3733270	.	+	.	ID=Thupl.29380148s0041.1.v3.1;Name=Thupl.29380148s0041.1;longest=1;Parent=Thupl.29380148s0041.v3.1
29380148	JGI_gene	CDS	3732198	3733088	.	+	0	ID=Thupl.29380148s0041.1.v3.1.CDS.1;Parent=Thupl.29380148s0041.1.v3.1
29380148	JGI_gene	three_prime_UTR	3733089	3733270	.	+	.	ID=Thupl.29380148s0041.1.v3.1.three_prime_UTR.1;Parent=Thupl.29380148s0041.1.v3.1
29380148	JGI_gene	gene	4052369	4063870	.	+	.	ID=Thupl.29380148s0042.v3.1;Name=Thupl.29380148s0042
29380148	JGI_gene	mRNA	4052369	4063870	.	+	.	ID=Thupl.29380148s0042.1.v3.1;Name=Thupl.29380148s0042.1;longest=1;Parent=Thupl.29380148s0042.v3.1
29380148	JGI_gene	five_prime_UTR	4052369	4053516	.	+	.	ID=Thupl.29380148s0042.1.v3.1.five_prime_UTR.1;Parent=Thupl.29380148s0042.1.v3.1
29380148	JGI_gene	CDS	4053517	4053540	.	+	0	ID=Thupl.29380148s0042.1.v3.1.CDS.1;Parent=Thupl.29380148s0042.1.v3.1
29380148	JGI_gene	CDS	4055731	4056139	.	+	0	ID=Thupl.29380148s0042.1.v3.1.CDS.2;Parent=Thupl.29380148s0042.1.v3.1
29380148	JGI_gene	CDS	4057182	4057309	.	+	2	ID=Thupl.29380148s0042.1.v3.1.CDS.3;Parent=Thupl.29380148s0042.1.v3.1
29380148	JGI_gene	CDS	4057450	4057509	.	+	0	ID=Thupl.29380148s0042.1.v3.1.CDS.4;Parent=Thupl.29380148s0042.1.v3.1
29380148	JGI_gene	CDS	4061538	4061687	.	+	0	ID=Thupl.29380148s0042.1.v3.1.CDS.5;Parent=Thupl.29380148s0042.1.v3.1
29380148	JGI_gene	CDS	4061864	4062019	.	+	0	ID=Thupl.29380148s0042.1.v3.1.CDS.6;Parent=Thupl.29380148s0042.1.v3.1
29380148	JGI_gene	CDS	4062142	4062353	.	+	0	ID=Thupl.29380148s0042.1.v3.1.CDS.7;Parent=Thupl.29380148s0042.1.v3.1
29380148	JGI_gene	CDS	4062478	4062579	.	+	1	ID=Thupl.29380148s0042.1.v3.1.CDS.8;Parent=Thupl.29380148s0042.1.v3.1
29380148	JGI_gene	CDS	4062681	4062862	.	+	1	ID=Thupl.29380148s0042.1.v3.1.CDS.9;Parent=Thupl.29380148s0042.1.v3.1
29380148	JGI_gene	CDS	4063060	4063352	.	+	2	ID=Thupl.29380148s0042.1.v3.1.CDS.10;Parent=Thupl.29380148s0042.1.v3.1
29380148	JGI_gene	three_prime_UTR	4063353	4063870	.	+	.	ID=Thupl.29380148s0042.1.v3.1.three_prime_UTR.1;Parent=Thupl.29380148s0042.1.v3.1
29380148	JGI_gene	gene	4115734	4122956	.	-	.	ID=Thupl.29380148s0043.v3.1;Name=Thupl.29380148s0043
29380148	JGI_gene	mRNA	4115734	4122956	.	-	.	ID=Thupl.29380148s0043.1.v3.1;Name=Thupl.29380148s0043.1;longest=1;Parent=Thupl.29380148s0043.v3.1
29380148	JGI_gene	CDS	4122621	4122823	.	-	0	ID=Thupl.29380148s0043.1.v3.1.CDS.1;Parent=Thupl.29380148s0043.1.v3.1
29380148	JGI_gene	five_prime_UTR	4122824	4122956	.	-	.	ID=Thupl.29380148s0043.1.v3.1.five_prime_UTR.1;Parent=Thupl.29380148s0043.1.v3.1
29380148	JGI_gene	CDS	4116875	4117474	.	-	1	ID=Thupl.29380148s0043.1.v3.1.CDS.2;Parent=Thupl.29380148s0043.1.v3.1
29380148	JGI_gene	CDS	4116702	4116752	.	-	1	ID=Thupl.29380148s0043.1.v3.1.CDS.3;Parent=Thupl.29380148s0043.1.v3.1
29380148	JGI_gene	three_prime_UTR	4116376	4116443	.	-	.	ID=Thupl.29380148s0043.1.v3.1.three_prime_UTR.1;Parent=Thupl.29380148s0043.1.v3.1
29380148	JGI_gene	CDS	4116444	4116582	.	-	1	ID=Thupl.29380148s0043.1.v3.1.CDS.4;Parent=Thupl.29380148s0043.1.v3.1
29380148	JGI_gene	three_prime_UTR	4115734	4116232	.	-	.	ID=Thupl.29380148s0043.1.v3.1.three_prime_UTR.2;Parent=Thupl.29380148s0043.1.v3.1
29380148	JGI_gene	gene	4171316	4268540	.	+	.	ID=Thupl.29380148s0044.v3.1;Name=Thupl.29380148s0044
29380148	JGI_gene	mRNA	4171316	4268540	.	+	.	ID=Thupl.29380148s0044.1.v3.1;Name=Thupl.29380148s0044.1;longest=1;Parent=Thupl.29380148s0044.v3.1
29380148	JGI_gene	five_prime_UTR	4171316	4171973	.	+	.	ID=Thupl.29380148s0044.1.v3.1.five_prime_UTR.1;Parent=Thupl.29380148s0044.1.v3.1
29380148	JGI_gene	CDS	4171974	4172294	.	+	0	ID=Thupl.29380148s0044.1.v3.1.CDS.1;Parent=Thupl.29380148s0044.1.v3.1
29380148	JGI_gene	CDS	4211621	4211668	.	+	0	ID=Thupl.29380148s0044.1.v3.1.CDS.2;Parent=Thupl.29380148s0044.1.v3.1
29380148	JGI_gene	CDS	4233480	4233656	.	+	0	ID=Thupl.29380148s0044.1.v3.1.CDS.3;Parent=Thupl.29380148s0044.1.v3.1
29380148	JGI_gene	CDS	4233795	4233945	.	+	0	ID=Thupl.29380148s0044.1.v3.1.CDS.4;Parent=Thupl.29380148s0044.1.v3.1
29380148	JGI_gene	CDS	4234098	4234184	.	+	2	ID=Thupl.29380148s0044.1.v3.1.CDS.5;Parent=Thupl.29380148s0044.1.v3.1
29380148	JGI_gene	CDS	4254194	4254318	.	+	2	ID=Thupl.29380148s0044.1.v3.1.CDS.6;Parent=Thupl.29380148s0044.1.v3.1
29380148	JGI_gene	CDS	4255064	4255182	.	+	0	ID=Thupl.29380148s0044.1.v3.1.CDS.7;Parent=Thupl.29380148s0044.1.v3.1
29380148	JGI_gene	CDS	4267679	4267790	.	+	1	ID=Thupl.29380148s0044.1.v3.1.CDS.8;Parent=Thupl.29380148s0044.1.v3.1
29380148	JGI_gene	CDS	4267903	4267929	.	+	0	ID=Thupl.29380148s0044.1.v3.1.CDS.9;Parent=Thupl.29380148s0044.1.v3.1
29380148	JGI_gene	three_prime_UTR	4267930	4268540	.	+	.	ID=Thupl.29380148s0044.1.v3.1.three_prime_UTR.1;Parent=Thupl.29380148s0044.1.v3.1
29380148	JGI_gene	gene	4225601	4228122	.	-	.	ID=Thupl.29380148s0045.v3.1;Name=Thupl.29380148s0045
29380148	JGI_gene	mRNA	4225601	4228122	.	-	.	ID=Thupl.29380148s0045.1.v3.1;Name=Thupl.29380148s0045.1;longest=1;Parent=Thupl.29380148s0045.v3.1
29380148	JGI_gene	CDS	4227393	4228122	.	-	0	ID=Thupl.29380148s0045.1.v3.1.CDS.1;Parent=Thupl.29380148s0045.1.v3.1
29380148	JGI_gene	CDS	4227146	4227326	.	-	2	ID=Thupl.29380148s0045.1.v3.1.CDS.2;Parent=Thupl.29380148s0045.1.v3.1
29380148	JGI_gene	CDS	4226962	4226989	.	-	1	ID=Thupl.29380148s0045.1.v3.1.CDS.3;Parent=Thupl.29380148s0045.1.v3.1
29380148	JGI_gene	CDS	4226102	4226813	.	-	0	ID=Thupl.29380148s0045.1.v3.1.CDS.4;Parent=Thupl.29380148s0045.1.v3.1
29380148	JGI_gene	CDS	4225601	4225986	.	-	2	ID=Thupl.29380148s0045.1.v3.1.CDS.5;Parent=Thupl.29380148s0045.1.v3.1
29380148	JGI_gene	gene	4292116	4292451	.	-	.	ID=Thupl.29380148s0046.v3.1;Name=Thupl.29380148s0046
29380148	JGI_gene	mRNA	4292116	4292451	.	-	.	ID=Thupl.29380148s0046.1.v3.1;Name=Thupl.29380148s0046.1;longest=1;Parent=Thupl.29380148s0046.v3.1
29380148	JGI_gene	CDS	4292116	4292451	.	-	0	ID=Thupl.29380148s0046.1.v3.1.CDS.1;Parent=Thupl.29380148s0046.1.v3.1
29380149	JGI_gene	gene	15979	27033	.	-	.	ID=Thupl.29380149s0001.v3.1;Name=Thupl.29380149s0001
29380149	JGI_gene	mRNA	15979	27033	.	-	.	ID=Thupl.29380149s0001.1.v3.1;Name=Thupl.29380149s0001.1;longest=1;Parent=Thupl.29380149s0001.v3.1
29380149	JGI_gene	five_prime_UTR	26414	27033	.	-	.	ID=Thupl.29380149s0001.1.v3.1.five_prime_UTR.1;Parent=Thupl.29380149s0001.1.v3.1
29380149	JGI_gene	CDS	19260	19844	.	-	0	ID=Thupl.29380149s0001.1.v3.1.CDS.1;Parent=Thupl.29380149s0001.1.v3.1
29380149	JGI_gene	five_prime_UTR	19845	20334	.	-	.	ID=Thupl.29380149s0001.1.v3.1.five_prime_UTR.2;Parent=Thupl.29380149s0001.1.v3.1
29380149	JGI_gene	three_prime_UTR	15979	16969	.	-	.	ID=Thupl.29380149s0001.1.v3.1.three_prime_UTR.1;Parent=Thupl.29380149s0001.1.v3.1
29380149	JGI_gene	CDS	16970	18328	.	-	0	ID=Thupl.29380149s0001.1.v3.1.CDS.2;Parent=Thupl.29380149s0001.1.v3.1
29380150	JGI_gene	gene	396	14375	.	+	.	ID=Thupl.29380150s0001.v3.1;Name=Thupl.29380150s0001
29380150	JGI_gene	mRNA	396	14375	.	+	.	ID=Thupl.29380150s0001.1.v3.1;Name=Thupl.29380150s0001.1;longest=1;Parent=Thupl.29380150s0001.v3.1
29380150	JGI_gene	CDS	396	416	.	+	0	ID=Thupl.29380150s0001.1.v3.1.CDS.1;Parent=Thupl.29380150s0001.1.v3.1
29380150	JGI_gene	CDS	524	629	.	+	0	ID=Thupl.29380150s0001.1.v3.1.CDS.2;Parent=Thupl.29380150s0001.1.v3.1
29380150	JGI_gene	CDS	13526	13627	.	+	2	ID=Thupl.29380150s0001.1.v3.1.CDS.3;Parent=Thupl.29380150s0001.1.v3.1
29380150	JGI_gene	CDS	14121	14189	.	+	2	ID=Thupl.29380150s0001.1.v3.1.CDS.4;Parent=Thupl.29380150s0001.1.v3.1
29380150	JGI_gene	CDS	14335	14375	.	+	2	ID=Thupl.29380150s0001.1.v3.1.CDS.5;Parent=Thupl.29380150s0001.1.v3.1
29380151	JGI_gene	gene	334350	472105	.	-	.	ID=Thupl.29380151s0001.v3.1;Name=Thupl.29380151s0001
29380151	JGI_gene	mRNA	334350	472105	.	-	.	ID=Thupl.29380151s0001.1.v3.1;Name=Thupl.29380151s0001.1;longest=1;Parent=Thupl.29380151s0001.v3.1
29380151	JGI_gene	five_prime_UTR	471890	472105	.	-	.	ID=Thupl.29380151s0001.1.v3.1.five_prime_UTR.1;Parent=Thupl.29380151s0001.1.v3.1
29380151	JGI_gene	CDS	471065	471420	.	-	0	ID=Thupl.29380151s0001.1.v3.1.CDS.1;Parent=Thupl.29380151s0001.1.v3.1
29380151	JGI_gene	five_prime_UTR	471421	471429	.	-	.	ID=Thupl.29380151s0001.1.v3.1.five_prime_UTR.2;Parent=Thupl.29380151s0001.1.v3.1
29380151	JGI_gene	CDS	460753	460902	.	-	1	ID=Thupl.29380151s0001.1.v3.1.CDS.2;Parent=Thupl.29380151s0001.1.v3.1
29380151	JGI_gene	CDS	460468	460554	.	-	1	ID=Thupl.29380151s0001.1.v3.1.CDS.3;Parent=Thupl.29380151s0001.1.v3.1
29380151	JGI_gene	CDS	420977	421022	.	-	1	ID=Thupl.29380151s0001.1.v3.1.CDS.4;Parent=Thupl.29380151s0001.1.v3.1
29380151	JGI_gene	CDS	417967	418043	.	-	0	ID=Thupl.29380151s0001.1.v3.1.CDS.5;Parent=Thupl.29380151s0001.1.v3.1
29380151	JGI_gene	CDS	388675	388843	.	-	1	ID=Thupl.29380151s0001.1.v3.1.CDS.6;Parent=Thupl.29380151s0001.1.v3.1
29380151	JGI_gene	CDS	387823	387891	.	-	0	ID=Thupl.29380151s0001.1.v3.1.CDS.7;Parent=Thupl.29380151s0001.1.v3.1
29380151	JGI_gene	CDS	377439	377498	.	-	0	ID=Thupl.29380151s0001.1.v3.1.CDS.8;Parent=Thupl.29380151s0001.1.v3.1
29380151	JGI_gene	CDS	335835	335921	.	-	0	ID=Thupl.29380151s0001.1.v3.1.CDS.9;Parent=Thupl.29380151s0001.1.v3.1
29380151	JGI_gene	CDS	335089	335350	.	-	0	ID=Thupl.29380151s0001.1.v3.1.CDS.10;Parent=Thupl.29380151s0001.1.v3.1
29380151	JGI_gene	three_prime_UTR	334350	334858	.	-	.	ID=Thupl.29380151s0001.1.v3.1.three_prime_UTR.1;Parent=Thupl.29380151s0001.1.v3.1
29380151	JGI_gene	CDS	334859	334893	.	-	2	ID=Thupl.29380151s0001.1.v3.1.CDS.11;Parent=Thupl.29380151s0001.1.v3.1
29380151	JGI_gene	gene	346208	346447	.	-	.	ID=Thupl.29380151s0002.v3.1;Name=Thupl.29380151s0002
29380151	JGI_gene	mRNA	346208	346447	.	-	.	ID=Thupl.29380151s0002.1.v3.1;Name=Thupl.29380151s0002.1;longest=1;Parent=Thupl.29380151s0002.v3.1
29380151	JGI_gene	CDS	346208	346447	.	-	0	ID=Thupl.29380151s0002.1.v3.1.CDS.1;Parent=Thupl.29380151s0002.1.v3.1
29380151	JGI_gene	gene	692932	694135	.	+	.	ID=Thupl.29380151s0003.v3.1;Name=Thupl.29380151s0003
29380151	JGI_gene	mRNA	692932	694135	.	+	.	ID=Thupl.29380151s0003.1.v3.1;Name=Thupl.29380151s0003.1;longest=1;Parent=Thupl.29380151s0003.v3.1
29380151	JGI_gene	five_prime_UTR	692932	692967	.	+	.	ID=Thupl.29380151s0003.1.v3.1.five_prime_UTR.1;Parent=Thupl.29380151s0003.1.v3.1
29380151	JGI_gene	CDS	692968	693891	.	+	0	ID=Thupl.29380151s0003.1.v3.1.CDS.1;Parent=Thupl.29380151s0003.1.v3.1
29380151	JGI_gene	three_prime_UTR	693892	694135	.	+	.	ID=Thupl.29380151s0003.1.v3.1.three_prime_UTR.1;Parent=Thupl.29380151s0003.1.v3.1
29380151	JGI_gene	gene	693226	693633	.	-	.	ID=Thupl.29380151s0004.v3.1;Name=Thupl.29380151s0004
29380151	JGI_gene	mRNA	693226	693633	.	-	.	ID=Thupl.29380151s0004.1.v3.1;Name=Thupl.29380151s0004.1;longest=1;Parent=Thupl.29380151s0004.v3.1
29380151	JGI_gene	CDS	693226	693633	.	-	0	ID=Thupl.29380151s0004.1.v3.1.CDS.1;Parent=Thupl.29380151s0004.1.v3.1
29380151	JGI_gene	gene	977452	979359	.	+	.	ID=Thupl.29380151s0005.v3.1;Name=Thupl.29380151s0005
29380151	JGI_gene	mRNA	977452	979359	.	+	.	ID=Thupl.29380151s0005.1.v3.1;Name=Thupl.29380151s0005.1;longest=1;Parent=Thupl.29380151s0005.v3.1
29380151	JGI_gene	five_prime_UTR	977452	977542	.	+	.	ID=Thupl.29380151s0005.1.v3.1.five_prime_UTR.1;Parent=Thupl.29380151s0005.1.v3.1
29380151	JGI_gene	CDS	977543	977798	.	+	0	ID=Thupl.29380151s0005.1.v3.1.CDS.1;Parent=Thupl.29380151s0005.1.v3.1
29380151	JGI_gene	CDS	977905	977954	.	+	2	ID=Thupl.29380151s0005.1.v3.1.CDS.2;Parent=Thupl.29380151s0005.1.v3.1
29380151	JGI_gene	CDS	979092	979166	.	+	0	ID=Thupl.29380151s0005.1.v3.1.CDS.3;Parent=Thupl.29380151s0005.1.v3.1
29380151	JGI_gene	three_prime_UTR	979167	979359	.	+	.	ID=Thupl.29380151s0005.1.v3.1.three_prime_UTR.1;Parent=Thupl.29380151s0005.1.v3.1
29380151	JGI_gene	gene	1222886	1223869	.	-	.	ID=Thupl.29380151s0006.v3.1;Name=Thupl.29380151s0006
29380151	JGI_gene	mRNA	1222886	1223869	.	-	.	ID=Thupl.29380151s0006.1.v3.1;Name=Thupl.29380151s0006.1;longest=1;Parent=Thupl.29380151s0006.v3.1
29380151	JGI_gene	CDS	1223592	1223869	.	-	0	ID=Thupl.29380151s0006.1.v3.1.CDS.1;Parent=Thupl.29380151s0006.1.v3.1
29380151	JGI_gene	CDS	1223328	1223457	.	-	1	ID=Thupl.29380151s0006.1.v3.1.CDS.2;Parent=Thupl.29380151s0006.1.v3.1
29380151	JGI_gene	CDS	1223175	1223231	.	-	0	ID=Thupl.29380151s0006.1.v3.1.CDS.3;Parent=Thupl.29380151s0006.1.v3.1
29380151	JGI_gene	CDS	1222886	1223080	.	-	0	ID=Thupl.29380151s0006.1.v3.1.CDS.4;Parent=Thupl.29380151s0006.1.v3.1
29380151	JGI_gene	gene	1226506	1229500	.	+	.	ID=Thupl.29380151s0007.v3.1;Name=Thupl.29380151s0007
29380151	JGI_gene	mRNA	1226506	1229500	.	+	.	ID=Thupl.29380151s0007.1.v3.1;Name=Thupl.29380151s0007.1;longest=1;Parent=Thupl.29380151s0007.v3.1
29380151	JGI_gene	CDS	1226506	1226607	.	+	0	ID=Thupl.29380151s0007.1.v3.1.CDS.1;Parent=Thupl.29380151s0007.1.v3.1
29380151	JGI_gene	CDS	1226764	1227364	.	+	0	ID=Thupl.29380151s0007.1.v3.1.CDS.2;Parent=Thupl.29380151s0007.1.v3.1
29380151	JGI_gene	CDS	1229430	1229500	.	+	2	ID=Thupl.29380151s0007.1.v3.1.CDS.3;Parent=Thupl.29380151s0007.1.v3.1
29380151	JGI_gene	gene	1386594	1387243	.	+	.	ID=Thupl.29380151s0008.v3.1;Name=Thupl.29380151s0008
29380151	JGI_gene	mRNA	1386594	1387243	.	+	.	ID=Thupl.29380151s0008.1.v3.1;Name=Thupl.29380151s0008.1;longest=1;Parent=Thupl.29380151s0008.v3.1
29380151	JGI_gene	five_prime_UTR	1386594	1386639	.	+	.	ID=Thupl.29380151s0008.1.v3.1.five_prime_UTR.1;Parent=Thupl.29380151s0008.1.v3.1
29380151	JGI_gene	CDS	1386640	1387083	.	+	0	ID=Thupl.29380151s0008.1.v3.1.CDS.1;Parent=Thupl.29380151s0008.1.v3.1
29380151	JGI_gene	three_prime_UTR	1387084	1387243	.	+	.	ID=Thupl.29380151s0008.1.v3.1.three_prime_UTR.1;Parent=Thupl.29380151s0008.1.v3.1
29380151	JGI_gene	gene	1395743	1396350	.	+	.	ID=Thupl.29380151s0009.v3.1;Name=Thupl.29380151s0009
29380151	JGI_gene	mRNA	1395743	1396350	.	+	.	ID=Thupl.29380151s0009.1.v3.1;Name=Thupl.29380151s0009.1;longest=1;Parent=Thupl.29380151s0009.v3.1
29380151	JGI_gene	five_prime_UTR	1395743	1395773	.	+	.	ID=Thupl.29380151s0009.1.v3.1.five_prime_UTR.1;Parent=Thupl.29380151s0009.1.v3.1
29380151	JGI_gene	CDS	1395774	1396217	.	+	0	ID=Thupl.29380151s0009.1.v3.1.CDS.1;Parent=Thupl.29380151s0009.1.v3.1
29380151	JGI_gene	three_prime_UTR	1396218	1396350	.	+	.	ID=Thupl.29380151s0009.1.v3.1.three_prime_UTR.1;Parent=Thupl.29380151s0009.1.v3.1
29380152	JGI_gene	gene	33341	46403	.	-	.	ID=Thupl.29380152s0001.v3.1;Name=Thupl.29380152s0001
29380152	JGI_gene	mRNA	33341	46403	.	-	.	ID=Thupl.29380152s0001.1.v3.1;Name=Thupl.29380152s0001.1;longest=1;Parent=Thupl.29380152s0001.v3.1
29380152	JGI_gene	CDS	45185	46249	.	-	0	ID=Thupl.29380152s0001.1.v3.1.CDS.1;Parent=Thupl.29380152s0001.1.v3.1
29380152	JGI_gene	five_prime_UTR	46250	46403	.	-	.	ID=Thupl.29380152s0001.1.v3.1.five_prime_UTR.1;Parent=Thupl.29380152s0001.1.v3.1
29380152	JGI_gene	CDS	43960	44149	.	-	0	ID=Thupl.29380152s0001.1.v3.1.CDS.2;Parent=Thupl.29380152s0001.1.v3.1
29380152	JGI_gene	CDS	35096	35241	.	-	2	ID=Thupl.29380152s0001.1.v3.1.CDS.3;Parent=Thupl.29380152s0001.1.v3.1
29380152	JGI_gene	CDS	34947	35014	.	-	0	ID=Thupl.29380152s0001.1.v3.1.CDS.4;Parent=Thupl.29380152s0001.1.v3.1
29380152	JGI_gene	CDS	34667	34769	.	-	1	ID=Thupl.29380152s0001.1.v3.1.CDS.5;Parent=Thupl.29380152s0001.1.v3.1
29380152	JGI_gene	three_prime_UTR	33341	34441	.	-	.	ID=Thupl.29380152s0001.1.v3.1.three_prime_UTR.1;Parent=Thupl.29380152s0001.1.v3.1
29380152	JGI_gene	CDS	34442	34561	.	-	0	ID=Thupl.29380152s0001.1.v3.1.CDS.6;Parent=Thupl.29380152s0001.1.v3.1
29380152	JGI_gene	gene	162040	166439	.	+	.	ID=Thupl.29380152s0002.v3.1;Name=Thupl.29380152s0002
29380152	JGI_gene	mRNA	162040	166439	.	+	.	ID=Thupl.29380152s0002.1.v3.1;Name=Thupl.29380152s0002.1;longest=1;Parent=Thupl.29380152s0002.v3.1
29380152	JGI_gene	five_prime_UTR	162040	162393	.	+	.	ID=Thupl.29380152s0002.1.v3.1.five_prime_UTR.1;Parent=Thupl.29380152s0002.1.v3.1
29380152	JGI_gene	CDS	162394	162418	.	+	0	ID=Thupl.29380152s0002.1.v3.1.CDS.1;Parent=Thupl.29380152s0002.1.v3.1
29380152	JGI_gene	CDS	162758	163340	.	+	2	ID=Thupl.29380152s0002.1.v3.1.CDS.2;Parent=Thupl.29380152s0002.1.v3.1
29380152	JGI_gene	CDS	163544	163677	.	+	1	ID=Thupl.29380152s0002.1.v3.1.CDS.3;Parent=Thupl.29380152s0002.1.v3.1
29380152	JGI_gene	CDS	163852	164279	.	+	2	ID=Thupl.29380152s0002.1.v3.1.CDS.4;Parent=Thupl.29380152s0002.1.v3.1
29380152	JGI_gene	CDS	164449	164580	.	+	0	ID=Thupl.29380152s0002.1.v3.1.CDS.5;Parent=Thupl.29380152s0002.1.v3.1
29380152	JGI_gene	CDS	165406	165891	.	+	0	ID=Thupl.29380152s0002.1.v3.1.CDS.6;Parent=Thupl.29380152s0002.1.v3.1
29380152	JGI_gene	three_prime_UTR	165892	166439	.	+	.	ID=Thupl.29380152s0002.1.v3.1.three_prime_UTR.1;Parent=Thupl.29380152s0002.1.v3.1
29380152	JGI_gene	gene	201638	203498	.	+	.	ID=Thupl.29380152s0003.v3.1;Name=Thupl.29380152s0003
29380152	JGI_gene	mRNA	201638	203498	.	+	.	ID=Thupl.29380152s0003.1.v3.1;Name=Thupl.29380152s0003.1;longest=1;Parent=Thupl.29380152s0003.v3.1
29380152	JGI_gene	five_prime_UTR	201638	201736	.	+	.	ID=Thupl.29380152s0003.1.v3.1.five_prime_UTR.1;Parent=Thupl.29380152s0003.1.v3.1
29380152	JGI_gene	CDS	201737	203125	.	+	0	ID=Thupl.29380152s0003.1.v3.1.CDS.1;Parent=Thupl.29380152s0003.1.v3.1
29380152	JGI_gene	three_prime_UTR	203126	203498	.	+	.	ID=Thupl.29380152s0003.1.v3.1.three_prime_UTR.1;Parent=Thupl.29380152s0003.1.v3.1
29380152	JGI_gene	gene	236966	299128	.	-	.	ID=Thupl.29380152s0004.v3.1;Name=Thupl.29380152s0004
29380152	JGI_gene	mRNA	236966	299128	.	-	.	ID=Thupl.29380152s0004.1.v3.1;Name=Thupl.29380152s0004.1;longest=1;Parent=Thupl.29380152s0004.v3.1
29380152	JGI_gene	CDS	298855	298886	.	-	0	ID=Thupl.29380152s0004.1.v3.1.CDS.1;Parent=Thupl.29380152s0004.1.v3.1
29380152	JGI_gene	five_prime_UTR	298887	299128	.	-	.	ID=Thupl.29380152s0004.1.v3.1.five_prime_UTR.1;Parent=Thupl.29380152s0004.1.v3.1
29380152	JGI_gene	CDS	298297	298429	.	-	1	ID=Thupl.29380152s0004.1.v3.1.CDS.2;Parent=Thupl.29380152s0004.1.v3.1
29380152	JGI_gene	CDS	265283	265386	.	-	0	ID=Thupl.29380152s0004.1.v3.1.CDS.3;Parent=Thupl.29380152s0004.1.v3.1
29380152	JGI_gene	CDS	240459	240630	.	-	1	ID=Thupl.29380152s0004.1.v3.1.CDS.4;Parent=Thupl.29380152s0004.1.v3.1
29380152	JGI_gene	CDS	240037	240177	.	-	0	ID=Thupl.29380152s0004.1.v3.1.CDS.5;Parent=Thupl.29380152s0004.1.v3.1
29380152	JGI_gene	three_prime_UTR	236966	237297	.	-	.	ID=Thupl.29380152s0004.1.v3.1.three_prime_UTR.1;Parent=Thupl.29380152s0004.1.v3.1
29380152	JGI_gene	CDS	237298	239934	.	-	0	ID=Thupl.29380152s0004.1.v3.1.CDS.6;Parent=Thupl.29380152s0004.1.v3.1
29380152	JGI_gene	gene	392129	397596	.	+	.	ID=Thupl.29380152s0005.v3.1;Name=Thupl.29380152s0005
29380152	JGI_gene	mRNA	392129	397596	.	+	.	ID=Thupl.29380152s0005.1.v3.1;Name=Thupl.29380152s0005.1;longest=1;Parent=Thupl.29380152s0005.v3.1
29380152	JGI_gene	five_prime_UTR	392129	392199	.	+	.	ID=Thupl.29380152s0005.1.v3.1.five_prime_UTR.1;Parent=Thupl.29380152s0005.1.v3.1
29380152	JGI_gene	CDS	392200	392998	.	+	0	ID=Thupl.29380152s0005.1.v3.1.CDS.1;Parent=Thupl.29380152s0005.1.v3.1
29380152	JGI_gene	CDS	393960	394535	.	+	2	ID=Thupl.29380152s0005.1.v3.1.CDS.2;Parent=Thupl.29380152s0005.1.v3.1
29380152	JGI_gene	CDS	395124	396476	.	+	2	ID=Thupl.29380152s0005.1.v3.1.CDS.3;Parent=Thupl.29380152s0005.1.v3.1
29380152	JGI_gene	CDS	396861	397246	.	+	2	ID=Thupl.29380152s0005.1.v3.1.CDS.4;Parent=Thupl.29380152s0005.1.v3.1
29380152	JGI_gene	three_prime_UTR	397247	397596	.	+	.	ID=Thupl.29380152s0005.1.v3.1.three_prime_UTR.1;Parent=Thupl.29380152s0005.1.v3.1
29380152	JGI_gene	gene	440419	730418	.	-	.	ID=Thupl.29380152s0006.v3.1;Name=Thupl.29380152s0006
29380152	JGI_gene	mRNA	440419	730418	.	-	.	ID=Thupl.29380152s0006.1.v3.1;Name=Thupl.29380152s0006.1;longest=1;Parent=Thupl.29380152s0006.v3.1
29380152	JGI_gene	CDS	729748	729942	.	-	0	ID=Thupl.29380152s0006.1.v3.1.CDS.1;Parent=Thupl.29380152s0006.1.v3.1
29380152	JGI_gene	five_prime_UTR	729943	730418	.	-	.	ID=Thupl.29380152s0006.1.v3.1.five_prime_UTR.1;Parent=Thupl.29380152s0006.1.v3.1
29380152	JGI_gene	CDS	724459	724533	.	-	0	ID=Thupl.29380152s0006.1.v3.1.CDS.2;Parent=Thupl.29380152s0006.1.v3.1
29380152	JGI_gene	CDS	724164	724217	.	-	0	ID=Thupl.29380152s0006.1.v3.1.CDS.3;Parent=Thupl.29380152s0006.1.v3.1
29380152	JGI_gene	CDS	723669	723734	.	-	0	ID=Thupl.29380152s0006.1.v3.1.CDS.4;Parent=Thupl.29380152s0006.1.v3.1
29380152	JGI_gene	CDS	691562	691617	.	-	0	ID=Thupl.29380152s0006.1.v3.1.CDS.5;Parent=Thupl.29380152s0006.1.v3.1
29380152	JGI_gene	CDS	691322	691398	.	-	1	ID=Thupl.29380152s0006.1.v3.1.CDS.6;Parent=Thupl.29380152s0006.1.v3.1
29380152	JGI_gene	CDS	659429	659554	.	-	2	ID=Thupl.29380152s0006.1.v3.1.CDS.7;Parent=Thupl.29380152s0006.1.v3.1
29380152	JGI_gene	CDS	626743	626777	.	-	2	ID=Thupl.29380152s0006.1.v3.1.CDS.8;Parent=Thupl.29380152s0006.1.v3.1
29380152	JGI_gene	CDS	608274	608374	.	-	0	ID=Thupl.29380152s0006.1.v3.1.CDS.9;Parent=Thupl.29380152s0006.1.v3.1
29380152	JGI_gene	CDS	608076	608171	.	-	1	ID=Thupl.29380152s0006.1.v3.1.CDS.10;Parent=Thupl.29380152s0006.1.v3.1
29380152	JGI_gene	CDS	607349	607413	.	-	1	ID=Thupl.29380152s0006.1.v3.1.CDS.11;Parent=Thupl.29380152s0006.1.v3.1
29380152	JGI_gene	CDS	605918	605989	.	-	2	ID=Thupl.29380152s0006.1.v3.1.CDS.12;Parent=Thupl.29380152s0006.1.v3.1
29380152	JGI_gene	CDS	591096	591266	.	-	2	ID=Thupl.29380152s0006.1.v3.1.CDS.13;Parent=Thupl.29380152s0006.1.v3.1
29380152	JGI_gene	CDS	585971	586179	.	-	2	ID=Thupl.29380152s0006.1.v3.1.CDS.14;Parent=Thupl.29380152s0006.1.v3.1
29380152	JGI_gene	CDS	585656	585722	.	-	0	ID=Thupl.29380152s0006.1.v3.1.CDS.15;Parent=Thupl.29380152s0006.1.v3.1
29380152	JGI_gene	CDS	539017	539192	.	-	2	ID=Thupl.29380152s0006.1.v3.1.CDS.16;Parent=Thupl.29380152s0006.1.v3.1
29380152	JGI_gene	CDS	528947	529048	.	-	0	ID=Thupl.29380152s0006.1.v3.1.CDS.17;Parent=Thupl.29380152s0006.1.v3.1
29380152	JGI_gene	CDS	511957	512004	.	-	0	ID=Thupl.29380152s0006.1.v3.1.CDS.18;Parent=Thupl.29380152s0006.1.v3.1
29380152	JGI_gene	CDS	476881	477024	.	-	0	ID=Thupl.29380152s0006.1.v3.1.CDS.19;Parent=Thupl.29380152s0006.1.v3.1
29380152	JGI_gene	CDS	476691	476786	.	-	0	ID=Thupl.29380152s0006.1.v3.1.CDS.20;Parent=Thupl.29380152s0006.1.v3.1
29380152	JGI_gene	CDS	471029	471130	.	-	0	ID=Thupl.29380152s0006.1.v3.1.CDS.21;Parent=Thupl.29380152s0006.1.v3.1
29380152	JGI_gene	three_prime_UTR	441146	441197	.	-	.	ID=Thupl.29380152s0006.1.v3.1.three_prime_UTR.1;Parent=Thupl.29380152s0006.1.v3.1
29380152	JGI_gene	CDS	441198	441296	.	-	0	ID=Thupl.29380152s0006.1.v3.1.CDS.22;Parent=Thupl.29380152s0006.1.v3.1
29380152	JGI_gene	three_prime_UTR	440419	441029	.	-	.	ID=Thupl.29380152s0006.1.v3.1.three_prime_UTR.2;Parent=Thupl.29380152s0006.1.v3.1
29380152	JGI_gene	gene	783138	785188	.	-	.	ID=Thupl.29380152s0007.v3.1;Name=Thupl.29380152s0007
29380152	JGI_gene	mRNA	783138	785188	.	-	.	ID=Thupl.29380152s0007.1.v3.1;Name=Thupl.29380152s0007.1;longest=1;Parent=Thupl.29380152s0007.v3.1
29380152	JGI_gene	three_prime_UTR	783138	783530	.	-	.	ID=Thupl.29380152s0007.1.v3.1.three_prime_UTR.1;Parent=Thupl.29380152s0007.1.v3.1
29380152	JGI_gene	CDS	783531	785015	.	-	0	ID=Thupl.29380152s0007.1.v3.1.CDS.1;Parent=Thupl.29380152s0007.1.v3.1
29380152	JGI_gene	five_prime_UTR	785016	785188	.	-	.	ID=Thupl.29380152s0007.1.v3.1.five_prime_UTR.1;Parent=Thupl.29380152s0007.1.v3.1
29380152	JGI_gene	gene	816127	817662	.	+	.	ID=Thupl.29380152s0008.v3.1;Name=Thupl.29380152s0008
29380152	JGI_gene	mRNA	816127	817662	.	+	.	ID=Thupl.29380152s0008.1.v3.1;Name=Thupl.29380152s0008.1;longest=1;Parent=Thupl.29380152s0008.v3.1
29380152	JGI_gene	five_prime_UTR	816127	816232	.	+	.	ID=Thupl.29380152s0008.1.v3.1.five_prime_UTR.1;Parent=Thupl.29380152s0008.1.v3.1
29380152	JGI_gene	CDS	816233	816747	.	+	0	ID=Thupl.29380152s0008.1.v3.1.CDS.1;Parent=Thupl.29380152s0008.1.v3.1
29380152	JGI_gene	CDS	816843	817155	.	+	1	ID=Thupl.29380152s0008.1.v3.1.CDS.2;Parent=Thupl.29380152s0008.1.v3.1
29380152	JGI_gene	three_prime_UTR	817156	817662	.	+	.	ID=Thupl.29380152s0008.1.v3.1.three_prime_UTR.1;Parent=Thupl.29380152s0008.1.v3.1
29380152	JGI_gene	gene	817663	821466	.	+	.	ID=Thupl.29380152s0009.v3.1;Name=Thupl.29380152s0009
29380152	JGI_gene	mRNA	817663	821466	.	+	.	ID=Thupl.29380152s0009.1.v3.1;Name=Thupl.29380152s0009.1;longest=1;Parent=Thupl.29380152s0009.v3.1
29380152	JGI_gene	five_prime_UTR	817663	817856	.	+	.	ID=Thupl.29380152s0009.1.v3.1.five_prime_UTR.1;Parent=Thupl.29380152s0009.1.v3.1
29380152	JGI_gene	five_prime_UTR	817981	818169	.	+	.	ID=Thupl.29380152s0009.1.v3.1.five_prime_UTR.2;Parent=Thupl.29380152s0009.1.v3.1
29380152	JGI_gene	CDS	818170	818247	.	+	0	ID=Thupl.29380152s0009.1.v3.1.CDS.1;Parent=Thupl.29380152s0009.1.v3.1
29380152	JGI_gene	CDS	820507	821066	.	+	0	ID=Thupl.29380152s0009.1.v3.1.CDS.2;Parent=Thupl.29380152s0009.1.v3.1
29380152	JGI_gene	CDS	821159	821456	.	+	1	ID=Thupl.29380152s0009.1.v3.1.CDS.3;Parent=Thupl.29380152s0009.1.v3.1
29380152	JGI_gene	three_prime_UTR	821457	821466	.	+	.	ID=Thupl.29380152s0009.1.v3.1.three_prime_UTR.1;Parent=Thupl.29380152s0009.1.v3.1
29380152	JGI_gene	gene	821467	826685	.	+	.	ID=Thupl.29380152s0010.v3.1;Name=Thupl.29380152s0010
29380152	JGI_gene	mRNA	821467	826685	.	+	.	ID=Thupl.29380152s0010.1.v3.1;Name=Thupl.29380152s0010.1;longest=1;Parent=Thupl.29380152s0010.v3.1
29380152	JGI_gene	five_prime_UTR	821467	821476	.	+	.	ID=Thupl.29380152s0010.1.v3.1.five_prime_UTR.1;Parent=Thupl.29380152s0010.1.v3.1
29380152	JGI_gene	CDS	821477	822259	.	+	0	ID=Thupl.29380152s0010.1.v3.1.CDS.1;Parent=Thupl.29380152s0010.1.v3.1
29380152	JGI_gene	CDS	822385	822654	.	+	0	ID=Thupl.29380152s0010.1.v3.1.CDS.2;Parent=Thupl.29380152s0010.1.v3.1
29380152	JGI_gene	CDS	822773	823753	.	+	0	ID=Thupl.29380152s0010.1.v3.1.CDS.3;Parent=Thupl.29380152s0010.1.v3.1
29380152	JGI_gene	CDS	823916	824545	.	+	0	ID=Thupl.29380152s0010.1.v3.1.CDS.4;Parent=Thupl.29380152s0010.1.v3.1
29380152	JGI_gene	CDS	825668	825682	.	+	0	ID=Thupl.29380152s0010.1.v3.1.CDS.5;Parent=Thupl.29380152s0010.1.v3.1
29380152	JGI_gene	three_prime_UTR	825683	826010	.	+	.	ID=Thupl.29380152s0010.1.v3.1.three_prime_UTR.1;Parent=Thupl.29380152s0010.1.v3.1
29380152	JGI_gene	three_prime_UTR	826149	826685	.	+	.	ID=Thupl.29380152s0010.1.v3.1.three_prime_UTR.2;Parent=Thupl.29380152s0010.1.v3.1
29380152	JGI_gene	gene	912649	916987	.	-	.	ID=Thupl.29380152s0011.v3.1;Name=Thupl.29380152s0011
29380152	JGI_gene	mRNA	912649	916987	.	-	.	ID=Thupl.29380152s0011.1.v3.1;Name=Thupl.29380152s0011.1;longest=1;Parent=Thupl.29380152s0011.v3.1
29380152	JGI_gene	CDS	916460	916604	.	-	0	ID=Thupl.29380152s0011.1.v3.1.CDS.1;Parent=Thupl.29380152s0011.1.v3.1
29380152	JGI_gene	five_prime_UTR	916605	916987	.	-	.	ID=Thupl.29380152s0011.1.v3.1.five_prime_UTR.1;Parent=Thupl.29380152s0011.1.v3.1
29380152	JGI_gene	CDS	915129	915451	.	-	2	ID=Thupl.29380152s0011.1.v3.1.CDS.2;Parent=Thupl.29380152s0011.1.v3.1
29380152	JGI_gene	CDS	914378	915004	.	-	0	ID=Thupl.29380152s0011.1.v3.1.CDS.3;Parent=Thupl.29380152s0011.1.v3.1
29380152	JGI_gene	three_prime_UTR	912649	912764	.	-	.	ID=Thupl.29380152s0011.1.v3.1.three_prime_UTR.1;Parent=Thupl.29380152s0011.1.v3.1
29380152	JGI_gene	CDS	912765	913256	.	-	0	ID=Thupl.29380152s0011.1.v3.1.CDS.4;Parent=Thupl.29380152s0011.1.v3.1
29380153	JGI_gene	gene	784	187394	.	+	.	ID=Thupl.29380153s0001.v3.1;Name=Thupl.29380153s0001
29380153	JGI_gene	mRNA	784	187394	.	+	.	ID=Thupl.29380153s0001.1.v3.1;Name=Thupl.29380153s0001.1;longest=1;Parent=Thupl.29380153s0001.v3.1
29380153	JGI_gene	five_prime_UTR	784	1167	.	+	.	ID=Thupl.29380153s0001.1.v3.1.five_prime_UTR.1;Parent=Thupl.29380153s0001.1.v3.1
29380153	JGI_gene	CDS	1168	1413	.	+	0	ID=Thupl.29380153s0001.1.v3.1.CDS.1;Parent=Thupl.29380153s0001.1.v3.1
29380153	JGI_gene	CDS	43622	43947	.	+	0	ID=Thupl.29380153s0001.1.v3.1.CDS.2;Parent=Thupl.29380153s0001.1.v3.1
29380153	JGI_gene	CDS	54152	54244	.	+	1	ID=Thupl.29380153s0001.1.v3.1.CDS.3;Parent=Thupl.29380153s0001.1.v3.1
29380153	JGI_gene	CDS	54375	54465	.	+	1	ID=Thupl.29380153s0001.1.v3.1.CDS.4;Parent=Thupl.29380153s0001.1.v3.1
29380153	JGI_gene	CDS	89945	90038	.	+	0	ID=Thupl.29380153s0001.1.v3.1.CDS.5;Parent=Thupl.29380153s0001.1.v3.1
29380153	JGI_gene	CDS	92238	92335	.	+	2	ID=Thupl.29380153s0001.1.v3.1.CDS.6;Parent=Thupl.29380153s0001.1.v3.1
29380153	JGI_gene	CDS	94358	94427	.	+	0	ID=Thupl.29380153s0001.1.v3.1.CDS.7;Parent=Thupl.29380153s0001.1.v3.1
29380153	JGI_gene	CDS	141263	141381	.	+	2	ID=Thupl.29380153s0001.1.v3.1.CDS.8;Parent=Thupl.29380153s0001.1.v3.1
29380153	JGI_gene	CDS	178929	179045	.	+	0	ID=Thupl.29380153s0001.1.v3.1.CDS.9;Parent=Thupl.29380153s0001.1.v3.1
29380153	JGI_gene	CDS	186075	186151	.	+	0	ID=Thupl.29380153s0001.1.v3.1.CDS.10;Parent=Thupl.29380153s0001.1.v3.1
29380153	JGI_gene	CDS	186389	186433	.	+	1	ID=Thupl.29380153s0001.1.v3.1.CDS.11;Parent=Thupl.29380153s0001.1.v3.1
29380153	JGI_gene	CDS	186568	187105	.	+	1	ID=Thupl.29380153s0001.1.v3.1.CDS.12;Parent=Thupl.29380153s0001.1.v3.1
29380153	JGI_gene	three_prime_UTR	187106	187394	.	+	.	ID=Thupl.29380153s0001.1.v3.1.three_prime_UTR.1;Parent=Thupl.29380153s0001.1.v3.1
29380153	JGI_gene	gene	79616	79900	.	+	.	ID=Thupl.29380153s0002.v3.1;Name=Thupl.29380153s0002
29380153	JGI_gene	mRNA	79616	79900	.	+	.	ID=Thupl.29380153s0002.1.v3.1;Name=Thupl.29380153s0002.1;longest=1;Parent=Thupl.29380153s0002.v3.1
29380153	JGI_gene	CDS	79616	79900	.	+	0	ID=Thupl.29380153s0002.1.v3.1.CDS.1;Parent=Thupl.29380153s0002.1.v3.1
29380153	JGI_gene	gene	207903	209271	.	-	.	ID=Thupl.29380153s0003.v3.1;Name=Thupl.29380153s0003
29380153	JGI_gene	mRNA	207903	209271	.	-	.	ID=Thupl.29380153s0003.1.v3.1;Name=Thupl.29380153s0003.1;longest=1;Parent=Thupl.29380153s0003.v3.1
29380153	JGI_gene	CDS	209269	209271	.	-	0	ID=Thupl.29380153s0003.1.v3.1.CDS.1;Parent=Thupl.29380153s0003.1.v3.1
29380153	JGI_gene	CDS	207903	208199	.	-	0	ID=Thupl.29380153s0003.1.v3.1.CDS.2;Parent=Thupl.29380153s0003.1.v3.1
29380153	JGI_gene	gene	265785	389548	.	-	.	ID=Thupl.29380153s0004.v3.1;Name=Thupl.29380153s0004
29380153	JGI_gene	mRNA	265785	389548	.	-	.	ID=Thupl.29380153s0004.1.v3.1;Name=Thupl.29380153s0004.1;longest=1;Parent=Thupl.29380153s0004.v3.1
29380153	JGI_gene	CDS	389190	389317	.	-	0	ID=Thupl.29380153s0004.1.v3.1.CDS.1;Parent=Thupl.29380153s0004.1.v3.1
29380153	JGI_gene	five_prime_UTR	389318	389548	.	-	.	ID=Thupl.29380153s0004.1.v3.1.five_prime_UTR.1;Parent=Thupl.29380153s0004.1.v3.1
29380153	JGI_gene	CDS	379209	379353	.	-	1	ID=Thupl.29380153s0004.1.v3.1.CDS.2;Parent=Thupl.29380153s0004.1.v3.1
29380153	JGI_gene	CDS	362885	362975	.	-	0	ID=Thupl.29380153s0004.1.v3.1.CDS.3;Parent=Thupl.29380153s0004.1.v3.1
29380153	JGI_gene	CDS	310732	310950	.	-	2	ID=Thupl.29380153s0004.1.v3.1.CDS.4;Parent=Thupl.29380153s0004.1.v3.1
29380153	JGI_gene	CDS	310295	310539	.	-	2	ID=Thupl.29380153s0004.1.v3.1.CDS.5;Parent=Thupl.29380153s0004.1.v3.1
29380153	JGI_gene	CDS	304678	304809	.	-	0	ID=Thupl.29380153s0004.1.v3.1.CDS.6;Parent=Thupl.29380153s0004.1.v3.1
29380153	JGI_gene	CDS	301006	301073	.	-	0	ID=Thupl.29380153s0004.1.v3.1.CDS.7;Parent=Thupl.29380153s0004.1.v3.1
29380153	JGI_gene	CDS	300796	300857	.	-	1	ID=Thupl.29380153s0004.1.v3.1.CDS.8;Parent=Thupl.29380153s0004.1.v3.1
29380153	JGI_gene	three_prime_UTR	265785	265987	.	-	.	ID=Thupl.29380153s0004.1.v3.1.three_prime_UTR.1;Parent=Thupl.29380153s0004.1.v3.1
29380153	JGI_gene	CDS	265988	266121	.	-	2	ID=Thupl.29380153s0004.1.v3.1.CDS.9;Parent=Thupl.29380153s0004.1.v3.1
29380153	JGI_gene	gene	675528	691077	.	+	.	ID=Thupl.29380153s0005.v3.1;Name=Thupl.29380153s0005
29380153	JGI_gene	mRNA	675528	691077	.	+	.	ID=Thupl.29380153s0005.1.v3.1;Name=Thupl.29380153s0005.1;longest=1;Parent=Thupl.29380153s0005.v3.1
29380153	JGI_gene	five_prime_UTR	675528	675546	.	+	.	ID=Thupl.29380153s0005.1.v3.1.five_prime_UTR.1;Parent=Thupl.29380153s0005.1.v3.1
29380153	JGI_gene	CDS	675547	675656	.	+	0	ID=Thupl.29380153s0005.1.v3.1.CDS.1;Parent=Thupl.29380153s0005.1.v3.1
29380153	JGI_gene	CDS	689995	690037	.	+	1	ID=Thupl.29380153s0005.1.v3.1.CDS.2;Parent=Thupl.29380153s0005.1.v3.1
29380153	JGI_gene	three_prime_UTR	690038	690080	.	+	.	ID=Thupl.29380153s0005.1.v3.1.three_prime_UTR.1;Parent=Thupl.29380153s0005.1.v3.1
29380153	JGI_gene	three_prime_UTR	690875	691077	.	+	.	ID=Thupl.29380153s0005.1.v3.1.three_prime_UTR.2;Parent=Thupl.29380153s0005.1.v3.1
29380153	JGI_gene	gene	1018729	1092990	.	-	.	ID=Thupl.29380153s0006.v3.1;Name=Thupl.29380153s0006
29380153	JGI_gene	mRNA	1018729	1092990	.	-	.	ID=Thupl.29380153s0006.1.v3.1;Name=Thupl.29380153s0006.1;longest=1;Parent=Thupl.29380153s0006.v3.1
29380153	JGI_gene	CDS	1092776	1092847	.	-	0	ID=Thupl.29380153s0006.1.v3.1.CDS.1;Parent=Thupl.29380153s0006.1.v3.1
29380153	JGI_gene	five_prime_UTR	1092848	1092990	.	-	.	ID=Thupl.29380153s0006.1.v3.1.five_prime_UTR.1;Parent=Thupl.29380153s0006.1.v3.1
29380153	JGI_gene	CDS	1074308	1074480	.	-	0	ID=Thupl.29380153s0006.1.v3.1.CDS.2;Parent=Thupl.29380153s0006.1.v3.1
29380153	JGI_gene	CDS	1043778	1043967	.	-	1	ID=Thupl.29380153s0006.1.v3.1.CDS.3;Parent=Thupl.29380153s0006.1.v3.1
29380153	JGI_gene	CDS	1019759	1019865	.	-	0	ID=Thupl.29380153s0006.1.v3.1.CDS.4;Parent=Thupl.29380153s0006.1.v3.1
29380153	JGI_gene	three_prime_UTR	1018729	1019465	.	-	.	ID=Thupl.29380153s0006.1.v3.1.three_prime_UTR.1;Parent=Thupl.29380153s0006.1.v3.1
29380153	JGI_gene	CDS	1019466	1019547	.	-	1	ID=Thupl.29380153s0006.1.v3.1.CDS.5;Parent=Thupl.29380153s0006.1.v3.1
29380153	JGI_gene	gene	1256760	1375130	.	-	.	ID=Thupl.29380153s0007.v3.1;Name=Thupl.29380153s0007
29380153	JGI_gene	mRNA	1256760	1375130	.	-	.	ID=Thupl.29380153s0007.1.v3.1;Name=Thupl.29380153s0007.1;longest=1;Parent=Thupl.29380153s0007.v3.1
29380153	JGI_gene	CDS	1374712	1374802	.	-	0	ID=Thupl.29380153s0007.1.v3.1.CDS.1;Parent=Thupl.29380153s0007.1.v3.1
29380153	JGI_gene	five_prime_UTR	1374803	1375130	.	-	.	ID=Thupl.29380153s0007.1.v3.1.five_prime_UTR.1;Parent=Thupl.29380153s0007.1.v3.1
29380153	JGI_gene	CDS	1374464	1374577	.	-	2	ID=Thupl.29380153s0007.1.v3.1.CDS.2;Parent=Thupl.29380153s0007.1.v3.1
29380153	JGI_gene	CDS	1325698	1325793	.	-	2	ID=Thupl.29380153s0007.1.v3.1.CDS.3;Parent=Thupl.29380153s0007.1.v3.1
29380153	JGI_gene	CDS	1257739	1257978	.	-	2	ID=Thupl.29380153s0007.1.v3.1.CDS.4;Parent=Thupl.29380153s0007.1.v3.1
29380153	JGI_gene	three_prime_UTR	1256760	1257401	.	-	.	ID=Thupl.29380153s0007.1.v3.1.three_prime_UTR.1;Parent=Thupl.29380153s0007.1.v3.1
29380153	JGI_gene	CDS	1257402	1257514	.	-	2	ID=Thupl.29380153s0007.1.v3.1.CDS.5;Parent=Thupl.29380153s0007.1.v3.1
29380153	JGI_gene	gene	1564864	1568599	.	+	.	ID=Thupl.29380153s0008.v3.1;Name=Thupl.29380153s0008
29380153	JGI_gene	mRNA	1564864	1568599	.	+	.	ID=Thupl.29380153s0008.1.v3.1;Name=Thupl.29380153s0008.1;longest=1;Parent=Thupl.29380153s0008.v3.1
29380153	JGI_gene	five_prime_UTR	1564864	1564938	.	+	.	ID=Thupl.29380153s0008.1.v3.1.five_prime_UTR.1;Parent=Thupl.29380153s0008.1.v3.1
29380153	JGI_gene	CDS	1564939	1565069	.	+	0	ID=Thupl.29380153s0008.1.v3.1.CDS.1;Parent=Thupl.29380153s0008.1.v3.1
29380153	JGI_gene	CDS	1565162	1565220	.	+	1	ID=Thupl.29380153s0008.1.v3.1.CDS.2;Parent=Thupl.29380153s0008.1.v3.1
29380153	JGI_gene	CDS	1565310	1565366	.	+	2	ID=Thupl.29380153s0008.1.v3.1.CDS.3;Parent=Thupl.29380153s0008.1.v3.1
29380153	JGI_gene	CDS	1565456	1565490	.	+	2	ID=Thupl.29380153s0008.1.v3.1.CDS.4;Parent=Thupl.29380153s0008.1.v3.1
29380153	JGI_gene	CDS	1565590	1565693	.	+	0	ID=Thupl.29380153s0008.1.v3.1.CDS.5;Parent=Thupl.29380153s0008.1.v3.1
29380153	JGI_gene	CDS	1565807	1565879	.	+	1	ID=Thupl.29380153s0008.1.v3.1.CDS.6;Parent=Thupl.29380153s0008.1.v3.1
29380153	JGI_gene	CDS	1565982	1566040	.	+	0	ID=Thupl.29380153s0008.1.v3.1.CDS.7;Parent=Thupl.29380153s0008.1.v3.1
29380153	JGI_gene	CDS	1566241	1566306	.	+	1	ID=Thupl.29380153s0008.1.v3.1.CDS.8;Parent=Thupl.29380153s0008.1.v3.1
29380153	JGI_gene	CDS	1566394	1566477	.	+	1	ID=Thupl.29380153s0008.1.v3.1.CDS.9;Parent=Thupl.29380153s0008.1.v3.1
29380153	JGI_gene	CDS	1566588	1566652	.	+	1	ID=Thupl.29380153s0008.1.v3.1.CDS.10;Parent=Thupl.29380153s0008.1.v3.1
29380153	JGI_gene	CDS	1566777	1566859	.	+	2	ID=Thupl.29380153s0008.1.v3.1.CDS.11;Parent=Thupl.29380153s0008.1.v3.1
29380153	JGI_gene	CDS	1567014	1567235	.	+	0	ID=Thupl.29380153s0008.1.v3.1.CDS.12;Parent=Thupl.29380153s0008.1.v3.1
29380153	JGI_gene	CDS	1567640	1567780	.	+	0	ID=Thupl.29380153s0008.1.v3.1.CDS.13;Parent=Thupl.29380153s0008.1.v3.1
29380153	JGI_gene	CDS	1568130	1568222	.	+	0	ID=Thupl.29380153s0008.1.v3.1.CDS.14;Parent=Thupl.29380153s0008.1.v3.1
29380153	JGI_gene	three_prime_UTR	1568223	1568599	.	+	.	ID=Thupl.29380153s0008.1.v3.1.three_prime_UTR.1;Parent=Thupl.29380153s0008.1.v3.1
29380154	JGI_gene	gene	29479	30263	.	+	.	ID=Thupl.29380154s0001.v3.1;Name=Thupl.29380154s0001
29380154	JGI_gene	mRNA	29479	30263	.	+	.	ID=Thupl.29380154s0001.1.v3.1;Name=Thupl.29380154s0001.1;longest=1;Parent=Thupl.29380154s0001.v3.1
29380154	JGI_gene	five_prime_UTR	29479	29483	.	+	.	ID=Thupl.29380154s0001.1.v3.1.five_prime_UTR.1;Parent=Thupl.29380154s0001.1.v3.1
29380154	JGI_gene	CDS	29484	29849	.	+	0	ID=Thupl.29380154s0001.1.v3.1.CDS.1;Parent=Thupl.29380154s0001.1.v3.1
29380154	JGI_gene	three_prime_UTR	29850	30263	.	+	.	ID=Thupl.29380154s0001.1.v3.1.three_prime_UTR.1;Parent=Thupl.29380154s0001.1.v3.1
29380154	JGI_gene	gene	105075	106882	.	-	.	ID=Thupl.29380154s0002.v3.1;Name=Thupl.29380154s0002
29380154	JGI_gene	mRNA	105075	106882	.	-	.	ID=Thupl.29380154s0002.1.v3.1;Name=Thupl.29380154s0002.1;longest=1;Parent=Thupl.29380154s0002.v3.1
29380154	JGI_gene	three_prime_UTR	105075	105235	.	-	.	ID=Thupl.29380154s0002.1.v3.1.three_prime_UTR.1;Parent=Thupl.29380154s0002.1.v3.1
29380154	JGI_gene	CDS	105236	106843	.	-	0	ID=Thupl.29380154s0002.1.v3.1.CDS.1;Parent=Thupl.29380154s0002.1.v3.1
29380154	JGI_gene	five_prime_UTR	106844	106882	.	-	.	ID=Thupl.29380154s0002.1.v3.1.five_prime_UTR.1;Parent=Thupl.29380154s0002.1.v3.1
29380154	JGI_gene	gene	322124	323596	.	+	.	ID=Thupl.29380154s0003.v3.1;Name=Thupl.29380154s0003
29380154	JGI_gene	mRNA	322124	323596	.	+	.	ID=Thupl.29380154s0003.1.v3.1;Name=Thupl.29380154s0003.1;longest=1;Parent=Thupl.29380154s0003.v3.1
29380154	JGI_gene	CDS	322124	322699	.	+	0	ID=Thupl.29380154s0003.1.v3.1.CDS.1;Parent=Thupl.29380154s0003.1.v3.1
29380154	JGI_gene	CDS	322799	323029	.	+	0	ID=Thupl.29380154s0003.1.v3.1.CDS.2;Parent=Thupl.29380154s0003.1.v3.1
29380154	JGI_gene	CDS	323190	323230	.	+	0	ID=Thupl.29380154s0003.1.v3.1.CDS.3;Parent=Thupl.29380154s0003.1.v3.1
29380154	JGI_gene	CDS	323309	323484	.	+	1	ID=Thupl.29380154s0003.1.v3.1.CDS.4;Parent=Thupl.29380154s0003.1.v3.1
29380154	JGI_gene	CDS	323589	323596	.	+	2	ID=Thupl.29380154s0003.1.v3.1.CDS.5;Parent=Thupl.29380154s0003.1.v3.1
29380154	JGI_gene	gene	378700	404087	.	-	.	ID=Thupl.29380154s0004.v3.1;Name=Thupl.29380154s0004
29380154	JGI_gene	mRNA	378700	404087	.	-	.	ID=Thupl.29380154s0004.1.v3.1;Name=Thupl.29380154s0004.1;longest=1;Parent=Thupl.29380154s0004.v3.1
29380154	JGI_gene	CDS	401763	401963	.	-	0	ID=Thupl.29380154s0004.1.v3.1.CDS.1;Parent=Thupl.29380154s0004.1.v3.1
29380154	JGI_gene	five_prime_UTR	401964	404087	.	-	.	ID=Thupl.29380154s0004.1.v3.1.five_prime_UTR.1;Parent=Thupl.29380154s0004.1.v3.1
29380154	JGI_gene	CDS	395817	395901	.	-	0	ID=Thupl.29380154s0004.1.v3.1.CDS.2;Parent=Thupl.29380154s0004.1.v3.1
29380154	JGI_gene	CDS	395508	395648	.	-	2	ID=Thupl.29380154s0004.1.v3.1.CDS.3;Parent=Thupl.29380154s0004.1.v3.1
29380154	JGI_gene	CDS	395259	395372	.	-	2	ID=Thupl.29380154s0004.1.v3.1.CDS.4;Parent=Thupl.29380154s0004.1.v3.1
29380154	JGI_gene	CDS	394954	395051	.	-	2	ID=Thupl.29380154s0004.1.v3.1.CDS.5;Parent=Thupl.29380154s0004.1.v3.1
29380154	JGI_gene	CDS	394550	394629	.	-	0	ID=Thupl.29380154s0004.1.v3.1.CDS.6;Parent=Thupl.29380154s0004.1.v3.1
29380154	JGI_gene	CDS	394348	394453	.	-	1	ID=Thupl.29380154s0004.1.v3.1.CDS.7;Parent=Thupl.29380154s0004.1.v3.1
29380154	JGI_gene	CDS	394107	394234	.	-	0	ID=Thupl.29380154s0004.1.v3.1.CDS.8;Parent=Thupl.29380154s0004.1.v3.1
29380154	JGI_gene	CDS	379885	380068	.	-	1	ID=Thupl.29380154s0004.1.v3.1.CDS.9;Parent=Thupl.29380154s0004.1.v3.1
29380154	JGI_gene	CDS	379683	379739	.	-	0	ID=Thupl.29380154s0004.1.v3.1.CDS.10;Parent=Thupl.29380154s0004.1.v3.1
29380154	JGI_gene	three_prime_UTR	378700	379506	.	-	.	ID=Thupl.29380154s0004.1.v3.1.three_prime_UTR.1;Parent=Thupl.29380154s0004.1.v3.1
29380154	JGI_gene	CDS	379507	379587	.	-	0	ID=Thupl.29380154s0004.1.v3.1.CDS.11;Parent=Thupl.29380154s0004.1.v3.1
29380154	JGI_gene	gene	495026	502458	.	-	.	ID=Thupl.29380154s0005.v3.1;Name=Thupl.29380154s0005
29380154	JGI_gene	mRNA	495026	502458	.	-	.	ID=Thupl.29380154s0005.1.v3.1;Name=Thupl.29380154s0005.1;longest=1;Parent=Thupl.29380154s0005.v3.1
29380154	JGI_gene	CDS	502039	502160	.	-	0	ID=Thupl.29380154s0005.1.v3.1.CDS.1;Parent=Thupl.29380154s0005.1.v3.1
29380154	JGI_gene	five_prime_UTR	502161	502458	.	-	.	ID=Thupl.29380154s0005.1.v3.1.five_prime_UTR.1;Parent=Thupl.29380154s0005.1.v3.1
29380154	JGI_gene	CDS	501722	501839	.	-	1	ID=Thupl.29380154s0005.1.v3.1.CDS.2;Parent=Thupl.29380154s0005.1.v3.1
29380154	JGI_gene	CDS	496289	496332	.	-	0	ID=Thupl.29380154s0005.1.v3.1.CDS.3;Parent=Thupl.29380154s0005.1.v3.1
29380154	JGI_gene	CDS	496052	496162	.	-	1	ID=Thupl.29380154s0005.1.v3.1.CDS.4;Parent=Thupl.29380154s0005.1.v3.1
29380154	JGI_gene	CDS	495841	495933	.	-	1	ID=Thupl.29380154s0005.1.v3.1.CDS.5;Parent=Thupl.29380154s0005.1.v3.1
29380154	JGI_gene	CDS	495600	495718	.	-	1	ID=Thupl.29380154s0005.1.v3.1.CDS.6;Parent=Thupl.29380154s0005.1.v3.1
29380154	JGI_gene	three_prime_UTR	495026	495347	.	-	.	ID=Thupl.29380154s0005.1.v3.1.three_prime_UTR.1;Parent=Thupl.29380154s0005.1.v3.1
29380154	JGI_gene	CDS	495348	495472	.	-	2	ID=Thupl.29380154s0005.1.v3.1.CDS.7;Parent=Thupl.29380154s0005.1.v3.1
29380154	JGI_gene	gene	625453	626433	.	+	.	ID=Thupl.29380154s0006.v3.1;Name=Thupl.29380154s0006
29380154	JGI_gene	mRNA	625453	626433	.	+	.	ID=Thupl.29380154s0006.1.v3.1;Name=Thupl.29380154s0006.1;longest=1;Parent=Thupl.29380154s0006.v3.1
29380154	JGI_gene	CDS	625453	626433	.	+	0	ID=Thupl.29380154s0006.1.v3.1.CDS.1;Parent=Thupl.29380154s0006.1.v3.1
29380154	JGI_gene	gene	741992	764837	.	+	.	ID=Thupl.29380154s0007.v3.1;Name=Thupl.29380154s0007
29380154	JGI_gene	mRNA	741992	764837	.	+	.	ID=Thupl.29380154s0007.1.v3.1;Name=Thupl.29380154s0007.1;longest=1;Parent=Thupl.29380154s0007.v3.1
29380154	JGI_gene	five_prime_UTR	741992	742087	.	+	.	ID=Thupl.29380154s0007.1.v3.1.five_prime_UTR.1;Parent=Thupl.29380154s0007.1.v3.1
29380154	JGI_gene	CDS	742088	742090	.	+	0	ID=Thupl.29380154s0007.1.v3.1.CDS.1;Parent=Thupl.29380154s0007.1.v3.1
29380154	JGI_gene	CDS	758518	762279	.	+	0	ID=Thupl.29380154s0007.1.v3.1.CDS.2;Parent=Thupl.29380154s0007.1.v3.1
29380154	JGI_gene	CDS	762384	762389	.	+	0	ID=Thupl.29380154s0007.1.v3.1.CDS.3;Parent=Thupl.29380154s0007.1.v3.1
29380154	JGI_gene	three_prime_UTR	762390	763005	.	+	.	ID=Thupl.29380154s0007.1.v3.1.three_prime_UTR.1;Parent=Thupl.29380154s0007.1.v3.1
29380154	JGI_gene	three_prime_UTR	763111	764837	.	+	.	ID=Thupl.29380154s0007.1.v3.1.three_prime_UTR.2;Parent=Thupl.29380154s0007.1.v3.1
29380154	JGI_gene	gene	1148368	1150636	.	+	.	ID=Thupl.29380154s0008.v3.1;Name=Thupl.29380154s0008
29380154	JGI_gene	mRNA	1148368	1150636	.	+	.	ID=Thupl.29380154s0008.1.v3.1;Name=Thupl.29380154s0008.1;longest=1;Parent=Thupl.29380154s0008.v3.1
29380154	JGI_gene	five_prime_UTR	1148368	1148400	.	+	.	ID=Thupl.29380154s0008.1.v3.1.five_prime_UTR.1;Parent=Thupl.29380154s0008.1.v3.1
29380154	JGI_gene	CDS	1148401	1148478	.	+	0	ID=Thupl.29380154s0008.1.v3.1.CDS.1;Parent=Thupl.29380154s0008.1.v3.1
29380154	JGI_gene	CDS	1149382	1149532	.	+	0	ID=Thupl.29380154s0008.1.v3.1.CDS.2;Parent=Thupl.29380154s0008.1.v3.1
29380154	JGI_gene	CDS	1149651	1150273	.	+	2	ID=Thupl.29380154s0008.1.v3.1.CDS.3;Parent=Thupl.29380154s0008.1.v3.1
29380154	JGI_gene	three_prime_UTR	1150274	1150636	.	+	.	ID=Thupl.29380154s0008.1.v3.1.three_prime_UTR.1;Parent=Thupl.29380154s0008.1.v3.1
29380154	JGI_gene	gene	1204186	1204539	.	+	.	ID=Thupl.29380154s0009.v3.1;Name=Thupl.29380154s0009
29380154	JGI_gene	mRNA	1204186	1204539	.	+	.	ID=Thupl.29380154s0009.1.v3.1;Name=Thupl.29380154s0009.1;longest=1;Parent=Thupl.29380154s0009.v3.1
29380154	JGI_gene	CDS	1204186	1204539	.	+	0	ID=Thupl.29380154s0009.1.v3.1.CDS.1;Parent=Thupl.29380154s0009.1.v3.1
29380154	JGI_gene	gene	1277753	1282108	.	+	.	ID=Thupl.29380154s0010.v3.1;Name=Thupl.29380154s0010
29380154	JGI_gene	mRNA	1277753	1282108	.	+	.	ID=Thupl.29380154s0010.1.v3.1;Name=Thupl.29380154s0010.1;longest=1;Parent=Thupl.29380154s0010.v3.1
29380154	JGI_gene	CDS	1277753	1277805	.	+	0	ID=Thupl.29380154s0010.1.v3.1.CDS.1;Parent=Thupl.29380154s0010.1.v3.1
29380154	JGI_gene	CDS	1278116	1278227	.	+	1	ID=Thupl.29380154s0010.1.v3.1.CDS.2;Parent=Thupl.29380154s0010.1.v3.1
29380154	JGI_gene	CDS	1281234	1281384	.	+	0	ID=Thupl.29380154s0010.1.v3.1.CDS.3;Parent=Thupl.29380154s0010.1.v3.1
29380154	JGI_gene	CDS	1281486	1281961	.	+	2	ID=Thupl.29380154s0010.1.v3.1.CDS.4;Parent=Thupl.29380154s0010.1.v3.1
29380154	JGI_gene	three_prime_UTR	1281962	1282108	.	+	.	ID=Thupl.29380154s0010.1.v3.1.three_prime_UTR.1;Parent=Thupl.29380154s0010.1.v3.1
29380154	JGI_gene	gene	1351320	1353868	.	+	.	ID=Thupl.29380154s0011.v3.1;Name=Thupl.29380154s0011
29380154	JGI_gene	mRNA	1351320	1353868	.	+	.	ID=Thupl.29380154s0011.1.v3.1;Name=Thupl.29380154s0011.1;longest=1;Parent=Thupl.29380154s0011.v3.1
29380154	JGI_gene	five_prime_UTR	1351320	1351409	.	+	.	ID=Thupl.29380154s0011.1.v3.1.five_prime_UTR.1;Parent=Thupl.29380154s0011.1.v3.1
29380154	JGI_gene	CDS	1351410	1351469	.	+	0	ID=Thupl.29380154s0011.1.v3.1.CDS.1;Parent=Thupl.29380154s0011.1.v3.1
29380154	JGI_gene	CDS	1352936	1353086	.	+	0	ID=Thupl.29380154s0011.1.v3.1.CDS.2;Parent=Thupl.29380154s0011.1.v3.1
29380154	JGI_gene	CDS	1353204	1353718	.	+	2	ID=Thupl.29380154s0011.1.v3.1.CDS.3;Parent=Thupl.29380154s0011.1.v3.1
29380154	JGI_gene	three_prime_UTR	1353719	1353868	.	+	.	ID=Thupl.29380154s0011.1.v3.1.three_prime_UTR.1;Parent=Thupl.29380154s0011.1.v3.1
29380155	JGI_gene	gene	194232	195989	.	-	.	ID=Thupl.29380155s0001.v3.1;Name=Thupl.29380155s0001
29380155	JGI_gene	mRNA	194232	195989	.	-	.	ID=Thupl.29380155s0001.1.v3.1;Name=Thupl.29380155s0001.1;longest=1;Parent=Thupl.29380155s0001.v3.1
29380155	JGI_gene	three_prime_UTR	194232	194480	.	-	.	ID=Thupl.29380155s0001.1.v3.1.three_prime_UTR.1;Parent=Thupl.29380155s0001.1.v3.1
29380155	JGI_gene	CDS	194481	195956	.	-	0	ID=Thupl.29380155s0001.1.v3.1.CDS.1;Parent=Thupl.29380155s0001.1.v3.1
29380155	JGI_gene	five_prime_UTR	195957	195989	.	-	.	ID=Thupl.29380155s0001.1.v3.1.five_prime_UTR.1;Parent=Thupl.29380155s0001.1.v3.1
29380155	JGI_gene	gene	352766	354550	.	+	.	ID=Thupl.29380155s0002.v3.1;Name=Thupl.29380155s0002
29380155	JGI_gene	mRNA	352766	354550	.	+	.	ID=Thupl.29380155s0002.1.v3.1;Name=Thupl.29380155s0002.1;longest=1;Parent=Thupl.29380155s0002.v3.1
29380155	JGI_gene	five_prime_UTR	352766	352773	.	+	.	ID=Thupl.29380155s0002.1.v3.1.five_prime_UTR.1;Parent=Thupl.29380155s0002.1.v3.1
29380155	JGI_gene	CDS	352774	354381	.	+	0	ID=Thupl.29380155s0002.1.v3.1.CDS.1;Parent=Thupl.29380155s0002.1.v3.1
29380155	JGI_gene	three_prime_UTR	354382	354550	.	+	.	ID=Thupl.29380155s0002.1.v3.1.three_prime_UTR.1;Parent=Thupl.29380155s0002.1.v3.1
29380155	JGI_gene	gene	386040	386422	.	-	.	ID=Thupl.29380155s0003.v3.1;Name=Thupl.29380155s0003
29380155	JGI_gene	mRNA	386040	386422	.	-	.	ID=Thupl.29380155s0003.1.v3.1;Name=Thupl.29380155s0003.1;longest=1;Parent=Thupl.29380155s0003.v3.1
29380155	JGI_gene	three_prime_UTR	386040	386180	.	-	.	ID=Thupl.29380155s0003.1.v3.1.three_prime_UTR.1;Parent=Thupl.29380155s0003.1.v3.1
29380155	JGI_gene	CDS	386181	386390	.	-	0	ID=Thupl.29380155s0003.1.v3.1.CDS.1;Parent=Thupl.29380155s0003.1.v3.1
29380155	JGI_gene	five_prime_UTR	386391	386422	.	-	.	ID=Thupl.29380155s0003.1.v3.1.five_prime_UTR.1;Parent=Thupl.29380155s0003.1.v3.1
29380155	JGI_gene	gene	390525	391286	.	-	.	ID=Thupl.29380155s0004.v3.1;Name=Thupl.29380155s0004
29380155	JGI_gene	mRNA	390525	391286	.	-	.	ID=Thupl.29380155s0004.1.v3.1;Name=Thupl.29380155s0004.1;longest=1;Parent=Thupl.29380155s0004.v3.1
29380155	JGI_gene	CDS	390525	391286	.	-	0	ID=Thupl.29380155s0004.1.v3.1.CDS.1;Parent=Thupl.29380155s0004.1.v3.1
29380155	JGI_gene	gene	513437	613600	.	-	.	ID=Thupl.29380155s0005.v3.1;Name=Thupl.29380155s0005
29380155	JGI_gene	mRNA	513437	613600	.	-	.	ID=Thupl.29380155s0005.1.v3.1;Name=Thupl.29380155s0005.1;longest=1;Parent=Thupl.29380155s0005.v3.1
29380155	JGI_gene	CDS	613112	613265	.	-	0	ID=Thupl.29380155s0005.1.v3.1.CDS.1;Parent=Thupl.29380155s0005.1.v3.1
29380155	JGI_gene	five_prime_UTR	613266	613600	.	-	.	ID=Thupl.29380155s0005.1.v3.1.five_prime_UTR.1;Parent=Thupl.29380155s0005.1.v3.1
29380155	JGI_gene	CDS	574228	574376	.	-	2	ID=Thupl.29380155s0005.1.v3.1.CDS.2;Parent=Thupl.29380155s0005.1.v3.1
29380155	JGI_gene	CDS	558491	558551	.	-	0	ID=Thupl.29380155s0005.1.v3.1.CDS.3;Parent=Thupl.29380155s0005.1.v3.1
29380155	JGI_gene	CDS	558180	558339	.	-	2	ID=Thupl.29380155s0005.1.v3.1.CDS.4;Parent=Thupl.29380155s0005.1.v3.1
29380155	JGI_gene	CDS	557915	558020	.	-	1	ID=Thupl.29380155s0005.1.v3.1.CDS.5;Parent=Thupl.29380155s0005.1.v3.1
29380155	JGI_gene	CDS	557333	557440	.	-	0	ID=Thupl.29380155s0005.1.v3.1.CDS.6;Parent=Thupl.29380155s0005.1.v3.1
29380155	JGI_gene	CDS	556903	557043	.	-	0	ID=Thupl.29380155s0005.1.v3.1.CDS.7;Parent=Thupl.29380155s0005.1.v3.1
29380155	JGI_gene	CDS	556701	556792	.	-	0	ID=Thupl.29380155s0005.1.v3.1.CDS.8;Parent=Thupl.29380155s0005.1.v3.1
29380155	JGI_gene	CDS	514813	514961	.	-	1	ID=Thupl.29380155s0005.1.v3.1.CDS.9;Parent=Thupl.29380155s0005.1.v3.1
29380155	JGI_gene	three_prime_UTR	513437	514011	.	-	.	ID=Thupl.29380155s0005.1.v3.1.three_prime_UTR.1;Parent=Thupl.29380155s0005.1.v3.1
29380155	JGI_gene	CDS	514012	514709	.	-	2	ID=Thupl.29380155s0005.1.v3.1.CDS.10;Parent=Thupl.29380155s0005.1.v3.1
29380155	JGI_gene	gene	698893	699872	.	+	.	ID=Thupl.29380155s0006.v3.1;Name=Thupl.29380155s0006
29380155	JGI_gene	mRNA	698893	699872	.	+	.	ID=Thupl.29380155s0006.1.v3.1;Name=Thupl.29380155s0006.1;longest=1;Parent=Thupl.29380155s0006.v3.1
29380155	JGI_gene	CDS	698893	699036	.	+	0	ID=Thupl.29380155s0006.1.v3.1.CDS.1;Parent=Thupl.29380155s0006.1.v3.1
29380155	JGI_gene	CDS	699070	699203	.	+	0	ID=Thupl.29380155s0006.1.v3.1.CDS.2;Parent=Thupl.29380155s0006.1.v3.1
29380155	JGI_gene	CDS	699245	699743	.	+	1	ID=Thupl.29380155s0006.1.v3.1.CDS.3;Parent=Thupl.29380155s0006.1.v3.1
29380155	JGI_gene	three_prime_UTR	699744	699872	.	+	.	ID=Thupl.29380155s0006.1.v3.1.three_prime_UTR.1;Parent=Thupl.29380155s0006.1.v3.1
29380155	JGI_gene	gene	992497	1083730	.	+	.	ID=Thupl.29380155s0007.v3.1;Name=Thupl.29380155s0007
29380155	JGI_gene	mRNA	992497	1083730	.	+	.	ID=Thupl.29380155s0007.1.v3.1;Name=Thupl.29380155s0007.1;longest=1;Parent=Thupl.29380155s0007.v3.1
29380155	JGI_gene	five_prime_UTR	992497	992625	.	+	.	ID=Thupl.29380155s0007.1.v3.1.five_prime_UTR.1;Parent=Thupl.29380155s0007.1.v3.1
29380155	JGI_gene	CDS	992626	992778	.	+	0	ID=Thupl.29380155s0007.1.v3.1.CDS.1;Parent=Thupl.29380155s0007.1.v3.1
29380155	JGI_gene	CDS	992881	992919	.	+	0	ID=Thupl.29380155s0007.1.v3.1.CDS.2;Parent=Thupl.29380155s0007.1.v3.1
29380155	JGI_gene	CDS	1001115	1001206	.	+	0	ID=Thupl.29380155s0007.1.v3.1.CDS.3;Parent=Thupl.29380155s0007.1.v3.1
29380155	JGI_gene	CDS	1015815	1016064	.	+	1	ID=Thupl.29380155s0007.1.v3.1.CDS.4;Parent=Thupl.29380155s0007.1.v3.1
29380155	JGI_gene	CDS	1016302	1016421	.	+	0	ID=Thupl.29380155s0007.1.v3.1.CDS.5;Parent=Thupl.29380155s0007.1.v3.1
29380155	JGI_gene	CDS	1016660	1016735	.	+	0	ID=Thupl.29380155s0007.1.v3.1.CDS.6;Parent=Thupl.29380155s0007.1.v3.1
29380155	JGI_gene	CDS	1017108	1017316	.	+	2	ID=Thupl.29380155s0007.1.v3.1.CDS.7;Parent=Thupl.29380155s0007.1.v3.1
29380155	JGI_gene	CDS	1017521	1017629	.	+	0	ID=Thupl.29380155s0007.1.v3.1.CDS.8;Parent=Thupl.29380155s0007.1.v3.1
29380155	JGI_gene	CDS	1043287	1043379	.	+	2	ID=Thupl.29380155s0007.1.v3.1.CDS.9;Parent=Thupl.29380155s0007.1.v3.1
29380155	JGI_gene	CDS	1062561	1062721	.	+	2	ID=Thupl.29380155s0007.1.v3.1.CDS.10;Parent=Thupl.29380155s0007.1.v3.1
29380155	JGI_gene	CDS	1082794	1083489	.	+	0	ID=Thupl.29380155s0007.1.v3.1.CDS.11;Parent=Thupl.29380155s0007.1.v3.1
29380155	JGI_gene	three_prime_UTR	1083490	1083730	.	+	.	ID=Thupl.29380155s0007.1.v3.1.three_prime_UTR.1;Parent=Thupl.29380155s0007.1.v3.1
29380155	JGI_gene	gene	1086164	1086502	.	+	.	ID=Thupl.29380155s0008.v3.1;Name=Thupl.29380155s0008
29380155	JGI_gene	mRNA	1086164	1086502	.	+	.	ID=Thupl.29380155s0008.1.v3.1;Name=Thupl.29380155s0008.1;longest=1;Parent=Thupl.29380155s0008.v3.1
29380155	JGI_gene	CDS	1086164	1086502	.	+	0	ID=Thupl.29380155s0008.1.v3.1.CDS.1;Parent=Thupl.29380155s0008.1.v3.1
29380155	JGI_gene	gene	1220454	1422588	.	+	.	ID=Thupl.29380155s0009.v3.1;Name=Thupl.29380155s0009
29380155	JGI_gene	mRNA	1220454	1422588	.	+	.	ID=Thupl.29380155s0009.1.v3.1;Name=Thupl.29380155s0009.1;longest=1;Parent=Thupl.29380155s0009.v3.1
29380155	JGI_gene	five_prime_UTR	1220454	1220786	.	+	.	ID=Thupl.29380155s0009.1.v3.1.five_prime_UTR.1;Parent=Thupl.29380155s0009.1.v3.1
29380155	JGI_gene	five_prime_UTR	1220900	1221167	.	+	.	ID=Thupl.29380155s0009.1.v3.1.five_prime_UTR.2;Parent=Thupl.29380155s0009.1.v3.1
29380155	JGI_gene	five_prime_UTR	1263425	1263486	.	+	.	ID=Thupl.29380155s0009.1.v3.1.five_prime_UTR.3;Parent=Thupl.29380155s0009.1.v3.1
29380155	JGI_gene	CDS	1263487	1263499	.	+	0	ID=Thupl.29380155s0009.1.v3.1.CDS.1;Parent=Thupl.29380155s0009.1.v3.1
29380155	JGI_gene	CDS	1284665	1284712	.	+	2	ID=Thupl.29380155s0009.1.v3.1.CDS.2;Parent=Thupl.29380155s0009.1.v3.1
29380155	JGI_gene	CDS	1330594	1330788	.	+	2	ID=Thupl.29380155s0009.1.v3.1.CDS.3;Parent=Thupl.29380155s0009.1.v3.1
29380155	JGI_gene	CDS	1382086	1382150	.	+	2	ID=Thupl.29380155s0009.1.v3.1.CDS.4;Parent=Thupl.29380155s0009.1.v3.1
29380155	JGI_gene	CDS	1382297	1382352	.	+	0	ID=Thupl.29380155s0009.1.v3.1.CDS.5;Parent=Thupl.29380155s0009.1.v3.1
29380155	JGI_gene	CDS	1382519	1382576	.	+	1	ID=Thupl.29380155s0009.1.v3.1.CDS.6;Parent=Thupl.29380155s0009.1.v3.1
29380155	JGI_gene	CDS	1382697	1382899	.	+	0	ID=Thupl.29380155s0009.1.v3.1.CDS.7;Parent=Thupl.29380155s0009.1.v3.1
29380155	JGI_gene	CDS	1422038	1422296	.	+	1	ID=Thupl.29380155s0009.1.v3.1.CDS.8;Parent=Thupl.29380155s0009.1.v3.1
29380155	JGI_gene	three_prime_UTR	1422297	1422588	.	+	.	ID=Thupl.29380155s0009.1.v3.1.three_prime_UTR.1;Parent=Thupl.29380155s0009.1.v3.1
29380155	JGI_gene	gene	1251186	1253059	.	+	.	ID=Thupl.29380155s0010.v3.1;Name=Thupl.29380155s0010
29380155	JGI_gene	mRNA	1251186	1253059	.	+	.	ID=Thupl.29380155s0010.1.v3.1;Name=Thupl.29380155s0010.1;longest=1;Parent=Thupl.29380155s0010.v3.1
29380155	JGI_gene	five_prime_UTR	1251186	1251228	.	+	.	ID=Thupl.29380155s0010.1.v3.1.five_prime_UTR.1;Parent=Thupl.29380155s0010.1.v3.1
29380155	JGI_gene	CDS	1251229	1252173	.	+	0	ID=Thupl.29380155s0010.1.v3.1.CDS.1;Parent=Thupl.29380155s0010.1.v3.1
29380155	JGI_gene	three_prime_UTR	1252174	1253059	.	+	.	ID=Thupl.29380155s0010.1.v3.1.three_prime_UTR.1;Parent=Thupl.29380155s0010.1.v3.1
29380155	JGI_gene	gene	1313724	1316424	.	+	.	ID=Thupl.29380155s0011.v3.1;Name=Thupl.29380155s0011
29380155	JGI_gene	mRNA	1313724	1316424	.	+	.	ID=Thupl.29380155s0011.1.v3.1;Name=Thupl.29380155s0011.1;longest=1;Parent=Thupl.29380155s0011.v3.1
29380155	JGI_gene	five_prime_UTR	1313724	1315019	.	+	.	ID=Thupl.29380155s0011.1.v3.1.five_prime_UTR.1;Parent=Thupl.29380155s0011.1.v3.1
29380155	JGI_gene	CDS	1315020	1316312	.	+	0	ID=Thupl.29380155s0011.1.v3.1.CDS.1;Parent=Thupl.29380155s0011.1.v3.1
29380155	JGI_gene	three_prime_UTR	1316313	1316424	.	+	.	ID=Thupl.29380155s0011.1.v3.1.three_prime_UTR.1;Parent=Thupl.29380155s0011.1.v3.1
29380155	JGI_gene	gene	1322809	1323168	.	+	.	ID=Thupl.29380155s0012.v3.1;Name=Thupl.29380155s0012
29380155	JGI_gene	mRNA	1322809	1323168	.	+	.	ID=Thupl.29380155s0012.1.v3.1;Name=Thupl.29380155s0012.1;longest=1;Parent=Thupl.29380155s0012.v3.1
29380155	JGI_gene	CDS	1322809	1323168	.	+	0	ID=Thupl.29380155s0012.1.v3.1.CDS.1;Parent=Thupl.29380155s0012.1.v3.1
29380155	JGI_gene	gene	1402562	1405025	.	+	.	ID=Thupl.29380155s0013.v3.1;Name=Thupl.29380155s0013
29380155	JGI_gene	mRNA	1402562	1405025	.	+	.	ID=Thupl.29380155s0013.1.v3.1;Name=Thupl.29380155s0013.1;longest=1;Parent=Thupl.29380155s0013.v3.1
29380155	JGI_gene	five_prime_UTR	1402562	1404357	.	+	.	ID=Thupl.29380155s0013.1.v3.1.five_prime_UTR.1;Parent=Thupl.29380155s0013.1.v3.1
29380155	JGI_gene	CDS	1404358	1404867	.	+	0	ID=Thupl.29380155s0013.1.v3.1.CDS.1;Parent=Thupl.29380155s0013.1.v3.1
29380155	JGI_gene	three_prime_UTR	1404868	1405025	.	+	.	ID=Thupl.29380155s0013.1.v3.1.three_prime_UTR.1;Parent=Thupl.29380155s0013.1.v3.1
29380155	JGI_gene	gene	1411834	1414551	.	-	.	ID=Thupl.29380155s0014.v3.1;Name=Thupl.29380155s0014
29380155	JGI_gene	mRNA	1411834	1414551	.	-	.	ID=Thupl.29380155s0014.1.v3.1;Name=Thupl.29380155s0014.1;longest=1;Parent=Thupl.29380155s0014.v3.1
29380155	JGI_gene	CDS	1414535	1414551	.	-	0	ID=Thupl.29380155s0014.1.v3.1.CDS.1;Parent=Thupl.29380155s0014.1.v3.1
29380155	JGI_gene	CDS	1414228	1414451	.	-	1	ID=Thupl.29380155s0014.1.v3.1.CDS.2;Parent=Thupl.29380155s0014.1.v3.1
29380155	JGI_gene	CDS	1414032	1414173	.	-	2	ID=Thupl.29380155s0014.1.v3.1.CDS.3;Parent=Thupl.29380155s0014.1.v3.1
29380155	JGI_gene	CDS	1413946	1413982	.	-	1	ID=Thupl.29380155s0014.1.v3.1.CDS.4;Parent=Thupl.29380155s0014.1.v3.1
29380155	JGI_gene	CDS	1413666	1413894	.	-	0	ID=Thupl.29380155s0014.1.v3.1.CDS.5;Parent=Thupl.29380155s0014.1.v3.1
29380155	JGI_gene	CDS	1413491	1413612	.	-	2	ID=Thupl.29380155s0014.1.v3.1.CDS.6;Parent=Thupl.29380155s0014.1.v3.1
29380155	JGI_gene	CDS	1413286	1413454	.	-	0	ID=Thupl.29380155s0014.1.v3.1.CDS.7;Parent=Thupl.29380155s0014.1.v3.1
29380155	JGI_gene	CDS	1413017	1413222	.	-	2	ID=Thupl.29380155s0014.1.v3.1.CDS.8;Parent=Thupl.29380155s0014.1.v3.1
29380155	JGI_gene	CDS	1412468	1412846	.	-	0	ID=Thupl.29380155s0014.1.v3.1.CDS.9;Parent=Thupl.29380155s0014.1.v3.1
29380155	JGI_gene	CDS	1412346	1412366	.	-	2	ID=Thupl.29380155s0014.1.v3.1.CDS.10;Parent=Thupl.29380155s0014.1.v3.1
29380155	JGI_gene	CDS	1412191	1412312	.	-	2	ID=Thupl.29380155s0014.1.v3.1.CDS.11;Parent=Thupl.29380155s0014.1.v3.1
29380155	JGI_gene	CDS	1411834	1412157	.	-	0	ID=Thupl.29380155s0014.1.v3.1.CDS.12;Parent=Thupl.29380155s0014.1.v3.1
29380155	JGI_gene	gene	1677029	1677742	.	+	.	ID=Thupl.29380155s0015.v3.1;Name=Thupl.29380155s0015
29380155	JGI_gene	mRNA	1677029	1677742	.	+	.	ID=Thupl.29380155s0015.1.v3.1;Name=Thupl.29380155s0015.1;longest=1;Parent=Thupl.29380155s0015.v3.1
29380155	JGI_gene	CDS	1677029	1677497	.	+	0	ID=Thupl.29380155s0015.1.v3.1.CDS.1;Parent=Thupl.29380155s0015.1.v3.1
29380155	JGI_gene	CDS	1677657	1677742	.	+	2	ID=Thupl.29380155s0015.1.v3.1.CDS.2;Parent=Thupl.29380155s0015.1.v3.1
29380155	JGI_gene	gene	1751337	1777496	.	+	.	ID=Thupl.29380155s0016.v3.1;Name=Thupl.29380155s0016
29380155	JGI_gene	mRNA	1751337	1777496	.	+	.	ID=Thupl.29380155s0016.1.v3.1;Name=Thupl.29380155s0016.1;longest=1;Parent=Thupl.29380155s0016.v3.1
29380155	JGI_gene	five_prime_UTR	1751337	1751887	.	+	.	ID=Thupl.29380155s0016.1.v3.1.five_prime_UTR.1;Parent=Thupl.29380155s0016.1.v3.1
29380155	JGI_gene	five_prime_UTR	1762683	1762836	.	+	.	ID=Thupl.29380155s0016.1.v3.1.five_prime_UTR.2;Parent=Thupl.29380155s0016.1.v3.1
29380155	JGI_gene	five_prime_UTR	1773135	1773162	.	+	.	ID=Thupl.29380155s0016.1.v3.1.five_prime_UTR.3;Parent=Thupl.29380155s0016.1.v3.1
29380155	JGI_gene	CDS	1773163	1776723	.	+	0	ID=Thupl.29380155s0016.1.v3.1.CDS.1;Parent=Thupl.29380155s0016.1.v3.1
29380155	JGI_gene	three_prime_UTR	1776724	1777496	.	+	.	ID=Thupl.29380155s0016.1.v3.1.three_prime_UTR.1;Parent=Thupl.29380155s0016.1.v3.1
29380155	JGI_gene	gene	1971499	1987522	.	-	.	ID=Thupl.29380155s0017.v3.1;Name=Thupl.29380155s0017
29380155	JGI_gene	mRNA	1971499	1987522	.	-	.	ID=Thupl.29380155s0017.1.v3.1;Name=Thupl.29380155s0017.1;longest=1;Parent=Thupl.29380155s0017.v3.1
29380155	JGI_gene	CDS	1987185	1987294	.	-	0	ID=Thupl.29380155s0017.1.v3.1.CDS.1;Parent=Thupl.29380155s0017.1.v3.1
29380155	JGI_gene	five_prime_UTR	1987295	1987522	.	-	.	ID=Thupl.29380155s0017.1.v3.1.five_prime_UTR.1;Parent=Thupl.29380155s0017.1.v3.1
29380155	JGI_gene	CDS	1978075	1978156	.	-	1	ID=Thupl.29380155s0017.1.v3.1.CDS.2;Parent=Thupl.29380155s0017.1.v3.1
29380155	JGI_gene	CDS	1974799	1974889	.	-	0	ID=Thupl.29380155s0017.1.v3.1.CDS.3;Parent=Thupl.29380155s0017.1.v3.1
29380155	JGI_gene	CDS	1974636	1974665	.	-	2	ID=Thupl.29380155s0017.1.v3.1.CDS.4;Parent=Thupl.29380155s0017.1.v3.1
29380155	JGI_gene	CDS	1974430	1974539	.	-	2	ID=Thupl.29380155s0017.1.v3.1.CDS.5;Parent=Thupl.29380155s0017.1.v3.1
29380155	JGI_gene	CDS	1974234	1974306	.	-	0	ID=Thupl.29380155s0017.1.v3.1.CDS.6;Parent=Thupl.29380155s0017.1.v3.1
29380155	JGI_gene	CDS	1974004	1974124	.	-	2	ID=Thupl.29380155s0017.1.v3.1.CDS.7;Parent=Thupl.29380155s0017.1.v3.1
29380155	JGI_gene	CDS	1973782	1973899	.	-	1	ID=Thupl.29380155s0017.1.v3.1.CDS.8;Parent=Thupl.29380155s0017.1.v3.1
29380155	JGI_gene	CDS	1973531	1973670	.	-	0	ID=Thupl.29380155s0017.1.v3.1.CDS.9;Parent=Thupl.29380155s0017.1.v3.1
29380155	JGI_gene	CDS	1973301	1973358	.	-	1	ID=Thupl.29380155s0017.1.v3.1.CDS.10;Parent=Thupl.29380155s0017.1.v3.1
29380155	JGI_gene	CDS	1973041	1973111	.	-	0	ID=Thupl.29380155s0017.1.v3.1.CDS.11;Parent=Thupl.29380155s0017.1.v3.1
29380155	JGI_gene	CDS	1972377	1972883	.	-	1	ID=Thupl.29380155s0017.1.v3.1.CDS.12;Parent=Thupl.29380155s0017.1.v3.1
29380155	JGI_gene	three_prime_UTR	1972081	1972130	.	-	.	ID=Thupl.29380155s0017.1.v3.1.three_prime_UTR.1;Parent=Thupl.29380155s0017.1.v3.1
29380155	JGI_gene	CDS	1972131	1972242	.	-	1	ID=Thupl.29380155s0017.1.v3.1.CDS.13;Parent=Thupl.29380155s0017.1.v3.1
29380155	JGI_gene	three_prime_UTR	1971499	1971944	.	-	.	ID=Thupl.29380155s0017.1.v3.1.three_prime_UTR.2;Parent=Thupl.29380155s0017.1.v3.1
29380155	JGI_gene	gene	2288782	2289626	.	-	.	ID=Thupl.29380155s0018.v3.1;Name=Thupl.29380155s0018
29380155	JGI_gene	mRNA	2288782	2289626	.	-	.	ID=Thupl.29380155s0018.1.v3.1;Name=Thupl.29380155s0018.1;longest=1;Parent=Thupl.29380155s0018.v3.1
29380155	JGI_gene	three_prime_UTR	2288782	2289104	.	-	.	ID=Thupl.29380155s0018.1.v3.1.three_prime_UTR.1;Parent=Thupl.29380155s0018.1.v3.1
29380155	JGI_gene	CDS	2289105	2289419	.	-	0	ID=Thupl.29380155s0018.1.v3.1.CDS.1;Parent=Thupl.29380155s0018.1.v3.1
29380155	JGI_gene	five_prime_UTR	2289420	2289626	.	-	.	ID=Thupl.29380155s0018.1.v3.1.five_prime_UTR.1;Parent=Thupl.29380155s0018.1.v3.1
29380155	JGI_gene	gene	2299840	2300154	.	-	.	ID=Thupl.29380155s0019.v3.1;Name=Thupl.29380155s0019
29380155	JGI_gene	mRNA	2299840	2300154	.	-	.	ID=Thupl.29380155s0019.1.v3.1;Name=Thupl.29380155s0019.1;longest=1;Parent=Thupl.29380155s0019.v3.1
29380155	JGI_gene	CDS	2299840	2300154	.	-	0	ID=Thupl.29380155s0019.1.v3.1.CDS.1;Parent=Thupl.29380155s0019.1.v3.1
29380155	JGI_gene	gene	2401812	2402126	.	-	.	ID=Thupl.29380155s0020.v3.1;Name=Thupl.29380155s0020
29380155	JGI_gene	mRNA	2401812	2402126	.	-	.	ID=Thupl.29380155s0020.1.v3.1;Name=Thupl.29380155s0020.1;longest=1;Parent=Thupl.29380155s0020.v3.1
29380155	JGI_gene	CDS	2401812	2402126	.	-	0	ID=Thupl.29380155s0020.1.v3.1.CDS.1;Parent=Thupl.29380155s0020.1.v3.1
29380155	JGI_gene	gene	2416375	2416689	.	-	.	ID=Thupl.29380155s0021.v3.1;Name=Thupl.29380155s0021
29380155	JGI_gene	mRNA	2416375	2416689	.	-	.	ID=Thupl.29380155s0021.1.v3.1;Name=Thupl.29380155s0021.1;longest=1;Parent=Thupl.29380155s0021.v3.1
29380155	JGI_gene	CDS	2416375	2416689	.	-	0	ID=Thupl.29380155s0021.1.v3.1.CDS.1;Parent=Thupl.29380155s0021.1.v3.1
29380155	JGI_gene	gene	2435421	2435735	.	-	.	ID=Thupl.29380155s0022.v3.1;Name=Thupl.29380155s0022
29380155	JGI_gene	mRNA	2435421	2435735	.	-	.	ID=Thupl.29380155s0022.1.v3.1;Name=Thupl.29380155s0022.1;longest=1;Parent=Thupl.29380155s0022.v3.1
29380155	JGI_gene	CDS	2435421	2435735	.	-	0	ID=Thupl.29380155s0022.1.v3.1.CDS.1;Parent=Thupl.29380155s0022.1.v3.1
29380155	JGI_gene	gene	2489039	2489353	.	-	.	ID=Thupl.29380155s0023.v3.1;Name=Thupl.29380155s0023
29380155	JGI_gene	mRNA	2489039	2489353	.	-	.	ID=Thupl.29380155s0023.1.v3.1;Name=Thupl.29380155s0023.1;longest=1;Parent=Thupl.29380155s0023.v3.1
29380155	JGI_gene	CDS	2489039	2489353	.	-	0	ID=Thupl.29380155s0023.1.v3.1.CDS.1;Parent=Thupl.29380155s0023.1.v3.1
29380155	JGI_gene	gene	2574267	2578610	.	-	.	ID=Thupl.29380155s0024.v3.1;Name=Thupl.29380155s0024
29380155	JGI_gene	mRNA	2574267	2578610	.	-	.	ID=Thupl.29380155s0024.1.v3.1;Name=Thupl.29380155s0024.1;longest=1;Parent=Thupl.29380155s0024.v3.1
29380155	JGI_gene	CDS	2578602	2578610	.	-	0	ID=Thupl.29380155s0024.1.v3.1.CDS.1;Parent=Thupl.29380155s0024.1.v3.1
29380155	JGI_gene	CDS	2575120	2575577	.	-	0	ID=Thupl.29380155s0024.1.v3.1.CDS.2;Parent=Thupl.29380155s0024.1.v3.1
29380155	JGI_gene	CDS	2574267	2574696	.	-	1	ID=Thupl.29380155s0024.1.v3.1.CDS.3;Parent=Thupl.29380155s0024.1.v3.1
29380155	JGI_gene	gene	2619836	2620373	.	-	.	ID=Thupl.29380155s0025.v3.1;Name=Thupl.29380155s0025
29380155	JGI_gene	mRNA	2619836	2620373	.	-	.	ID=Thupl.29380155s0025.1.v3.1;Name=Thupl.29380155s0025.1;longest=1;Parent=Thupl.29380155s0025.v3.1
29380155	JGI_gene	three_prime_UTR	2619836	2620000	.	-	.	ID=Thupl.29380155s0025.1.v3.1.three_prime_UTR.1;Parent=Thupl.29380155s0025.1.v3.1
29380155	JGI_gene	CDS	2620001	2620363	.	-	0	ID=Thupl.29380155s0025.1.v3.1.CDS.1;Parent=Thupl.29380155s0025.1.v3.1
29380155	JGI_gene	five_prime_UTR	2620364	2620373	.	-	.	ID=Thupl.29380155s0025.1.v3.1.five_prime_UTR.1;Parent=Thupl.29380155s0025.1.v3.1
29380155	JGI_gene	gene	2986580	2987185	.	-	.	ID=Thupl.29380155s0026.v3.1;Name=Thupl.29380155s0026
29380155	JGI_gene	mRNA	2986580	2987185	.	-	.	ID=Thupl.29380155s0026.1.v3.1;Name=Thupl.29380155s0026.1;longest=1;Parent=Thupl.29380155s0026.v3.1
29380155	JGI_gene	three_prime_UTR	2986580	2986822	.	-	.	ID=Thupl.29380155s0026.1.v3.1.three_prime_UTR.1;Parent=Thupl.29380155s0026.1.v3.1
29380155	JGI_gene	CDS	2986823	2987131	.	-	0	ID=Thupl.29380155s0026.1.v3.1.CDS.1;Parent=Thupl.29380155s0026.1.v3.1
29380155	JGI_gene	five_prime_UTR	2987132	2987185	.	-	.	ID=Thupl.29380155s0026.1.v3.1.five_prime_UTR.1;Parent=Thupl.29380155s0026.1.v3.1
29380156	JGI_gene	gene	135699	280916	.	+	.	ID=Thupl.29380156s0001.v3.1;Name=Thupl.29380156s0001
29380156	JGI_gene	mRNA	135699	280916	.	+	.	ID=Thupl.29380156s0001.1.v3.1;Name=Thupl.29380156s0001.1;longest=1;Parent=Thupl.29380156s0001.v3.1
29380156	JGI_gene	five_prime_UTR	135699	136173	.	+	.	ID=Thupl.29380156s0001.1.v3.1.five_prime_UTR.1;Parent=Thupl.29380156s0001.1.v3.1
29380156	JGI_gene	five_prime_UTR	148247	148400	.	+	.	ID=Thupl.29380156s0001.1.v3.1.five_prime_UTR.2;Parent=Thupl.29380156s0001.1.v3.1
29380156	JGI_gene	five_prime_UTR	148536	148569	.	+	.	ID=Thupl.29380156s0001.1.v3.1.five_prime_UTR.3;Parent=Thupl.29380156s0001.1.v3.1
29380156	JGI_gene	CDS	148570	148589	.	+	0	ID=Thupl.29380156s0001.1.v3.1.CDS.1;Parent=Thupl.29380156s0001.1.v3.1
29380156	JGI_gene	CDS	185406	186737	.	+	1	ID=Thupl.29380156s0001.1.v3.1.CDS.2;Parent=Thupl.29380156s0001.1.v3.1
29380156	JGI_gene	CDS	187649	187816	.	+	1	ID=Thupl.29380156s0001.1.v3.1.CDS.3;Parent=Thupl.29380156s0001.1.v3.1
29380156	JGI_gene	CDS	253727	253892	.	+	1	ID=Thupl.29380156s0001.1.v3.1.CDS.4;Parent=Thupl.29380156s0001.1.v3.1
29380156	JGI_gene	CDS	274665	274775	.	+	0	ID=Thupl.29380156s0001.1.v3.1.CDS.5;Parent=Thupl.29380156s0001.1.v3.1
29380156	JGI_gene	CDS	274963	275150	.	+	0	ID=Thupl.29380156s0001.1.v3.1.CDS.6;Parent=Thupl.29380156s0001.1.v3.1
29380156	JGI_gene	CDS	277932	278089	.	+	1	ID=Thupl.29380156s0001.1.v3.1.CDS.7;Parent=Thupl.29380156s0001.1.v3.1
29380156	JGI_gene	CDS	279434	279605	.	+	2	ID=Thupl.29380156s0001.1.v3.1.CDS.8;Parent=Thupl.29380156s0001.1.v3.1
29380156	JGI_gene	CDS	279698	279977	.	+	1	ID=Thupl.29380156s0001.1.v3.1.CDS.9;Parent=Thupl.29380156s0001.1.v3.1
29380156	JGI_gene	three_prime_UTR	279978	280916	.	+	.	ID=Thupl.29380156s0001.1.v3.1.three_prime_UTR.1;Parent=Thupl.29380156s0001.1.v3.1
29380156	JGI_gene	gene	1054566	1056174	.	+	.	ID=Thupl.29380156s0002.v3.1;Name=Thupl.29380156s0002
29380156	JGI_gene	mRNA	1054566	1056174	.	+	.	ID=Thupl.29380156s0002.1.v3.1;Name=Thupl.29380156s0002.1;longest=1;Parent=Thupl.29380156s0002.v3.1
29380156	JGI_gene	five_prime_UTR	1054566	1054615	.	+	.	ID=Thupl.29380156s0002.1.v3.1.five_prime_UTR.1;Parent=Thupl.29380156s0002.1.v3.1
29380156	JGI_gene	CDS	1054616	1055629	.	+	0	ID=Thupl.29380156s0002.1.v3.1.CDS.1;Parent=Thupl.29380156s0002.1.v3.1
29380156	JGI_gene	three_prime_UTR	1055630	1056174	.	+	.	ID=Thupl.29380156s0002.1.v3.1.three_prime_UTR.1;Parent=Thupl.29380156s0002.1.v3.1
29380157	JGI_gene	gene	8167	14343	.	+	.	ID=Thupl.29380157s0001.v3.1;Name=Thupl.29380157s0001
29380157	JGI_gene	mRNA	8167	14343	.	+	.	ID=Thupl.29380157s0001.1.v3.1;Name=Thupl.29380157s0001.1;longest=1;Parent=Thupl.29380157s0001.v3.1
29380157	JGI_gene	CDS	8167	8316	.	+	0	ID=Thupl.29380157s0001.1.v3.1.CDS.1;Parent=Thupl.29380157s0001.1.v3.1
29380157	JGI_gene	CDS	8451	8499	.	+	0	ID=Thupl.29380157s0001.1.v3.1.CDS.2;Parent=Thupl.29380157s0001.1.v3.1
29380157	JGI_gene	CDS	13901	14343	.	+	2	ID=Thupl.29380157s0001.1.v3.1.CDS.3;Parent=Thupl.29380157s0001.1.v3.1
29380157	JGI_gene	gene	38291	39319	.	-	.	ID=Thupl.29380157s0002.v3.1;Name=Thupl.29380157s0002
29380157	JGI_gene	mRNA	38291	39319	.	-	.	ID=Thupl.29380157s0002.1.v3.1;Name=Thupl.29380157s0002.1;longest=1;Parent=Thupl.29380157s0002.v3.1
29380157	JGI_gene	three_prime_UTR	38291	38491	.	-	.	ID=Thupl.29380157s0002.1.v3.1.three_prime_UTR.1;Parent=Thupl.29380157s0002.1.v3.1
29380157	JGI_gene	CDS	38492	39115	.	-	0	ID=Thupl.29380157s0002.1.v3.1.CDS.1;Parent=Thupl.29380157s0002.1.v3.1
29380157	JGI_gene	five_prime_UTR	39116	39319	.	-	.	ID=Thupl.29380157s0002.1.v3.1.five_prime_UTR.1;Parent=Thupl.29380157s0002.1.v3.1
29380157	JGI_gene	gene	61646	61957	.	-	.	ID=Thupl.29380157s0003.v3.1;Name=Thupl.29380157s0003
29380157	JGI_gene	mRNA	61646	61957	.	-	.	ID=Thupl.29380157s0003.1.v3.1;Name=Thupl.29380157s0003.1;longest=1;Parent=Thupl.29380157s0003.v3.1
29380157	JGI_gene	CDS	61646	61957	.	-	0	ID=Thupl.29380157s0003.1.v3.1.CDS.1;Parent=Thupl.29380157s0003.1.v3.1
29380157	JGI_gene	gene	64257	88651	.	-	.	ID=Thupl.29380157s0004.v3.1;Name=Thupl.29380157s0004
29380157	JGI_gene	mRNA	64257	88651	.	-	.	ID=Thupl.29380157s0004.1.v3.1;Name=Thupl.29380157s0004.1;longest=1;Parent=Thupl.29380157s0004.v3.1
29380157	JGI_gene	CDS	87573	88523	.	-	0	ID=Thupl.29380157s0004.1.v3.1.CDS.1;Parent=Thupl.29380157s0004.1.v3.1
29380157	JGI_gene	five_prime_UTR	88524	88651	.	-	.	ID=Thupl.29380157s0004.1.v3.1.five_prime_UTR.1;Parent=Thupl.29380157s0004.1.v3.1
29380157	JGI_gene	three_prime_UTR	64257	64453	.	-	.	ID=Thupl.29380157s0004.1.v3.1.three_prime_UTR.1;Parent=Thupl.29380157s0004.1.v3.1
29380157	JGI_gene	CDS	64454	65098	.	-	0	ID=Thupl.29380157s0004.1.v3.1.CDS.2;Parent=Thupl.29380157s0004.1.v3.1
29380158	JGI_gene	gene	927387	928020	.	+	.	ID=Thupl.29380158s0001.v3.1;Name=Thupl.29380158s0001
29380158	JGI_gene	mRNA	927387	928020	.	+	.	ID=Thupl.29380158s0001.1.v3.1;Name=Thupl.29380158s0001.1;longest=1;Parent=Thupl.29380158s0001.v3.1
29380158	JGI_gene	five_prime_UTR	927387	927485	.	+	.	ID=Thupl.29380158s0001.1.v3.1.five_prime_UTR.1;Parent=Thupl.29380158s0001.1.v3.1
29380158	JGI_gene	CDS	927486	927881	.	+	0	ID=Thupl.29380158s0001.1.v3.1.CDS.1;Parent=Thupl.29380158s0001.1.v3.1
29380158	JGI_gene	three_prime_UTR	927882	928020	.	+	.	ID=Thupl.29380158s0001.1.v3.1.three_prime_UTR.1;Parent=Thupl.29380158s0001.1.v3.1
29380158	JGI_gene	gene	1436725	1437606	.	-	.	ID=Thupl.29380158s0002.v3.1;Name=Thupl.29380158s0002
29380158	JGI_gene	mRNA	1436725	1437606	.	-	.	ID=Thupl.29380158s0002.1.v3.1;Name=Thupl.29380158s0002.1;longest=1;Parent=Thupl.29380158s0002.v3.1
29380158	JGI_gene	three_prime_UTR	1436725	1436963	.	-	.	ID=Thupl.29380158s0002.1.v3.1.three_prime_UTR.1;Parent=Thupl.29380158s0002.1.v3.1
29380158	JGI_gene	CDS	1436964	1437359	.	-	0	ID=Thupl.29380158s0002.1.v3.1.CDS.1;Parent=Thupl.29380158s0002.1.v3.1
29380158	JGI_gene	five_prime_UTR	1437360	1437606	.	-	.	ID=Thupl.29380158s0002.1.v3.1.five_prime_UTR.1;Parent=Thupl.29380158s0002.1.v3.1
29380159	JGI_gene	gene	70467	89464	.	+	.	ID=Thupl.29380159s0001.v3.1;Name=Thupl.29380159s0001
29380159	JGI_gene	mRNA	70467	89464	.	+	.	ID=Thupl.29380159s0001.1.v3.1;Name=Thupl.29380159s0001.1;longest=1;Parent=Thupl.29380159s0001.v3.1
29380159	JGI_gene	five_prime_UTR	70467	70473	.	+	.	ID=Thupl.29380159s0001.1.v3.1.five_prime_UTR.1;Parent=Thupl.29380159s0001.1.v3.1
29380159	JGI_gene	CDS	70474	70613	.	+	0	ID=Thupl.29380159s0001.1.v3.1.CDS.1;Parent=Thupl.29380159s0001.1.v3.1
29380159	JGI_gene	CDS	70693	70808	.	+	1	ID=Thupl.29380159s0001.1.v3.1.CDS.2;Parent=Thupl.29380159s0001.1.v3.1
29380159	JGI_gene	CDS	71328	71533	.	+	2	ID=Thupl.29380159s0001.1.v3.1.CDS.3;Parent=Thupl.29380159s0001.1.v3.1
29380159	JGI_gene	CDS	71615	71712	.	+	0	ID=Thupl.29380159s0001.1.v3.1.CDS.4;Parent=Thupl.29380159s0001.1.v3.1
29380159	JGI_gene	CDS	71886	71975	.	+	1	ID=Thupl.29380159s0001.1.v3.1.CDS.5;Parent=Thupl.29380159s0001.1.v3.1
29380159	JGI_gene	CDS	72096	72311	.	+	1	ID=Thupl.29380159s0001.1.v3.1.CDS.6;Parent=Thupl.29380159s0001.1.v3.1
29380159	JGI_gene	CDS	72615	72747	.	+	1	ID=Thupl.29380159s0001.1.v3.1.CDS.7;Parent=Thupl.29380159s0001.1.v3.1
29380159	JGI_gene	three_prime_UTR	72748	72753	.	+	.	ID=Thupl.29380159s0001.1.v3.1.three_prime_UTR.1;Parent=Thupl.29380159s0001.1.v3.1
29380159	JGI_gene	three_prime_UTR	73139	73231	.	+	.	ID=Thupl.29380159s0001.1.v3.1.three_prime_UTR.2;Parent=Thupl.29380159s0001.1.v3.1
29380159	JGI_gene	three_prime_UTR	89128	89464	.	+	.	ID=Thupl.29380159s0001.1.v3.1.three_prime_UTR.3;Parent=Thupl.29380159s0001.1.v3.1
29380160	JGI_gene	gene	19320	26694	.	+	.	ID=Thupl.29380160s0001.v3.1;Name=Thupl.29380160s0001
29380160	JGI_gene	mRNA	19320	26694	.	+	.	ID=Thupl.29380160s0001.1.v3.1;Name=Thupl.29380160s0001.1;longest=1;Parent=Thupl.29380160s0001.v3.1
29380160	JGI_gene	five_prime_UTR	19320	21192	.	+	.	ID=Thupl.29380160s0001.1.v3.1.five_prime_UTR.1;Parent=Thupl.29380160s0001.1.v3.1
29380160	JGI_gene	CDS	21193	21585	.	+	0	ID=Thupl.29380160s0001.1.v3.1.CDS.1;Parent=Thupl.29380160s0001.1.v3.1
29380160	JGI_gene	CDS	23529	23858	.	+	0	ID=Thupl.29380160s0001.1.v3.1.CDS.2;Parent=Thupl.29380160s0001.1.v3.1
29380160	JGI_gene	CDS	24010	24270	.	+	0	ID=Thupl.29380160s0001.1.v3.1.CDS.3;Parent=Thupl.29380160s0001.1.v3.1
29380160	JGI_gene	CDS	25537	26694	.	+	0	ID=Thupl.29380160s0001.1.v3.1.CDS.4;Parent=Thupl.29380160s0001.1.v3.1
29380161	JGI_gene	gene	251520	255551	.	+	.	ID=Thupl.29380161s0001.v3.1;Name=Thupl.29380161s0001
29380161	JGI_gene	mRNA	251520	255551	.	+	.	ID=Thupl.29380161s0001.1.v3.1;Name=Thupl.29380161s0001.1;longest=1;Parent=Thupl.29380161s0001.v3.1
29380161	JGI_gene	CDS	251520	251805	.	+	0	ID=Thupl.29380161s0001.1.v3.1.CDS.1;Parent=Thupl.29380161s0001.1.v3.1
29380161	JGI_gene	CDS	251912	253245	.	+	2	ID=Thupl.29380161s0001.1.v3.1.CDS.2;Parent=Thupl.29380161s0001.1.v3.1
29380161	JGI_gene	CDS	253345	253648	.	+	0	ID=Thupl.29380161s0001.1.v3.1.CDS.3;Parent=Thupl.29380161s0001.1.v3.1
29380161	JGI_gene	CDS	253880	254286	.	+	2	ID=Thupl.29380161s0001.1.v3.1.CDS.4;Parent=Thupl.29380161s0001.1.v3.1
29380161	JGI_gene	CDS	254364	254647	.	+	0	ID=Thupl.29380161s0001.1.v3.1.CDS.5;Parent=Thupl.29380161s0001.1.v3.1
29380161	JGI_gene	CDS	255503	255551	.	+	1	ID=Thupl.29380161s0001.1.v3.1.CDS.6;Parent=Thupl.29380161s0001.1.v3.1
29380161	JGI_gene	gene	304841	307321	.	+	.	ID=Thupl.29380161s0002.v3.1;Name=Thupl.29380161s0002
29380161	JGI_gene	mRNA	304841	307321	.	+	.	ID=Thupl.29380161s0002.1.v3.1;Name=Thupl.29380161s0002.1;longest=1;Parent=Thupl.29380161s0002.v3.1
29380161	JGI_gene	CDS	304841	305192	.	+	0	ID=Thupl.29380161s0002.1.v3.1.CDS.1;Parent=Thupl.29380161s0002.1.v3.1
29380161	JGI_gene	CDS	305243	305472	.	+	2	ID=Thupl.29380161s0002.1.v3.1.CDS.2;Parent=Thupl.29380161s0002.1.v3.1
29380161	JGI_gene	CDS	305634	305720	.	+	0	ID=Thupl.29380161s0002.1.v3.1.CDS.3;Parent=Thupl.29380161s0002.1.v3.1
29380161	JGI_gene	CDS	305754	306881	.	+	0	ID=Thupl.29380161s0002.1.v3.1.CDS.4;Parent=Thupl.29380161s0002.1.v3.1
29380161	JGI_gene	CDS	306935	307321	.	+	0	ID=Thupl.29380161s0002.1.v3.1.CDS.5;Parent=Thupl.29380161s0002.1.v3.1
29380161	JGI_gene	gene	381098	383927	.	-	.	ID=Thupl.29380161s0003.v3.1;Name=Thupl.29380161s0003
29380161	JGI_gene	mRNA	381098	383927	.	-	.	ID=Thupl.29380161s0003.1.v3.1;Name=Thupl.29380161s0003.1;longest=1;Parent=Thupl.29380161s0003.v3.1
29380161	JGI_gene	CDS	383747	383927	.	-	0	ID=Thupl.29380161s0003.1.v3.1.CDS.1;Parent=Thupl.29380161s0003.1.v3.1
29380161	JGI_gene	CDS	382319	383643	.	-	2	ID=Thupl.29380161s0003.1.v3.1.CDS.2;Parent=Thupl.29380161s0003.1.v3.1
29380161	JGI_gene	CDS	381953	382233	.	-	0	ID=Thupl.29380161s0003.1.v3.1.CDS.3;Parent=Thupl.29380161s0003.1.v3.1
29380161	JGI_gene	CDS	381823	381854	.	-	1	ID=Thupl.29380161s0003.1.v3.1.CDS.4;Parent=Thupl.29380161s0003.1.v3.1
29380161	JGI_gene	CDS	381270	381676	.	-	2	ID=Thupl.29380161s0003.1.v3.1.CDS.5;Parent=Thupl.29380161s0003.1.v3.1
29380161	JGI_gene	CDS	381098	381184	.	-	0	ID=Thupl.29380161s0003.1.v3.1.CDS.6;Parent=Thupl.29380161s0003.1.v3.1
29380162	JGI_gene	gene	41606	42601	.	-	.	ID=Thupl.29380162s0001.v3.1;Name=Thupl.29380162s0001
29380162	JGI_gene	mRNA	41606	42601	.	-	.	ID=Thupl.29380162s0001.1.v3.1;Name=Thupl.29380162s0001.1;longest=1;Parent=Thupl.29380162s0001.v3.1
29380162	JGI_gene	three_prime_UTR	41606	42044	.	-	.	ID=Thupl.29380162s0001.1.v3.1.three_prime_UTR.1;Parent=Thupl.29380162s0001.1.v3.1
29380162	JGI_gene	CDS	42045	42458	.	-	0	ID=Thupl.29380162s0001.1.v3.1.CDS.1;Parent=Thupl.29380162s0001.1.v3.1
29380162	JGI_gene	five_prime_UTR	42459	42601	.	-	.	ID=Thupl.29380162s0001.1.v3.1.five_prime_UTR.1;Parent=Thupl.29380162s0001.1.v3.1
29380163	JGI_gene	gene	198444	407090	.	-	.	ID=Thupl.29380163s0001.v3.1;Name=Thupl.29380163s0001
29380163	JGI_gene	mRNA	198444	407090	.	-	.	ID=Thupl.29380163s0001.1.v3.1;Name=Thupl.29380163s0001.1;longest=1;Parent=Thupl.29380163s0001.v3.1
29380163	JGI_gene	CDS	406530	406655	.	-	0	ID=Thupl.29380163s0001.1.v3.1.CDS.1;Parent=Thupl.29380163s0001.1.v3.1
29380163	JGI_gene	five_prime_UTR	406656	407090	.	-	.	ID=Thupl.29380163s0001.1.v3.1.five_prime_UTR.1;Parent=Thupl.29380163s0001.1.v3.1
29380163	JGI_gene	CDS	405948	406070	.	-	0	ID=Thupl.29380163s0001.1.v3.1.CDS.2;Parent=Thupl.29380163s0001.1.v3.1
29380163	JGI_gene	CDS	361623	361746	.	-	0	ID=Thupl.29380163s0001.1.v3.1.CDS.3;Parent=Thupl.29380163s0001.1.v3.1
29380163	JGI_gene	CDS	348612	348685	.	-	2	ID=Thupl.29380163s0001.1.v3.1.CDS.4;Parent=Thupl.29380163s0001.1.v3.1
29380163	JGI_gene	CDS	347562	347606	.	-	0	ID=Thupl.29380163s0001.1.v3.1.CDS.5;Parent=Thupl.29380163s0001.1.v3.1
29380163	JGI_gene	CDS	347073	347123	.	-	0	ID=Thupl.29380163s0001.1.v3.1.CDS.6;Parent=Thupl.29380163s0001.1.v3.1
29380163	JGI_gene	CDS	346926	346994	.	-	0	ID=Thupl.29380163s0001.1.v3.1.CDS.7;Parent=Thupl.29380163s0001.1.v3.1
29380163	JGI_gene	CDS	346537	346595	.	-	0	ID=Thupl.29380163s0001.1.v3.1.CDS.8;Parent=Thupl.29380163s0001.1.v3.1
29380163	JGI_gene	CDS	282567	282636	.	-	1	ID=Thupl.29380163s0001.1.v3.1.CDS.9;Parent=Thupl.29380163s0001.1.v3.1
29380163	JGI_gene	CDS	282329	282409	.	-	0	ID=Thupl.29380163s0001.1.v3.1.CDS.10;Parent=Thupl.29380163s0001.1.v3.1
29380163	JGI_gene	CDS	282021	282107	.	-	0	ID=Thupl.29380163s0001.1.v3.1.CDS.11;Parent=Thupl.29380163s0001.1.v3.1
29380163	JGI_gene	CDS	281272	281394	.	-	0	ID=Thupl.29380163s0001.1.v3.1.CDS.12;Parent=Thupl.29380163s0001.1.v3.1
29380163	JGI_gene	CDS	220785	220847	.	-	0	ID=Thupl.29380163s0001.1.v3.1.CDS.13;Parent=Thupl.29380163s0001.1.v3.1
29380163	JGI_gene	CDS	199860	199937	.	-	0	ID=Thupl.29380163s0001.1.v3.1.CDS.14;Parent=Thupl.29380163s0001.1.v3.1
29380163	JGI_gene	CDS	199608	199753	.	-	0	ID=Thupl.29380163s0001.1.v3.1.CDS.15;Parent=Thupl.29380163s0001.1.v3.1
29380163	JGI_gene	CDS	199427	199497	.	-	1	ID=Thupl.29380163s0001.1.v3.1.CDS.16;Parent=Thupl.29380163s0001.1.v3.1
29380163	JGI_gene	three_prime_UTR	198444	199090	.	-	.	ID=Thupl.29380163s0001.1.v3.1.three_prime_UTR.1;Parent=Thupl.29380163s0001.1.v3.1
29380163	JGI_gene	CDS	199091	199173	.	-	2	ID=Thupl.29380163s0001.1.v3.1.CDS.17;Parent=Thupl.29380163s0001.1.v3.1
29380163	JGI_gene	gene	218286	219239	.	-	.	ID=Thupl.29380163s0002.v3.1;Name=Thupl.29380163s0002
29380163	JGI_gene	mRNA	218286	219239	.	-	.	ID=Thupl.29380163s0002.1.v3.1;Name=Thupl.29380163s0002.1;longest=1;Parent=Thupl.29380163s0002.v3.1
29380163	JGI_gene	CDS	218959	219239	.	-	0	ID=Thupl.29380163s0002.1.v3.1.CDS.1;Parent=Thupl.29380163s0002.1.v3.1
29380163	JGI_gene	CDS	218581	218904	.	-	1	ID=Thupl.29380163s0002.1.v3.1.CDS.2;Parent=Thupl.29380163s0002.1.v3.1
29380163	JGI_gene	CDS	218286	218541	.	-	1	ID=Thupl.29380163s0002.1.v3.1.CDS.3;Parent=Thupl.29380163s0002.1.v3.1
29380163	JGI_gene	gene	1255662	1321084	.	+	.	ID=Thupl.29380163s0003.v3.1;Name=Thupl.29380163s0003
29380163	JGI_gene	mRNA	1255662	1321084	.	+	.	ID=Thupl.29380163s0003.1.v3.1;Name=Thupl.29380163s0003.1;longest=1;Parent=Thupl.29380163s0003.v3.1
29380163	JGI_gene	five_prime_UTR	1255662	1256083	.	+	.	ID=Thupl.29380163s0003.1.v3.1.five_prime_UTR.1;Parent=Thupl.29380163s0003.1.v3.1
29380163	JGI_gene	CDS	1256084	1256566	.	+	0	ID=Thupl.29380163s0003.1.v3.1.CDS.1;Parent=Thupl.29380163s0003.1.v3.1
29380163	JGI_gene	CDS	1320105	1320254	.	+	0	ID=Thupl.29380163s0003.1.v3.1.CDS.2;Parent=Thupl.29380163s0003.1.v3.1
29380163	JGI_gene	three_prime_UTR	1320255	1321084	.	+	.	ID=Thupl.29380163s0003.1.v3.1.three_prime_UTR.1;Parent=Thupl.29380163s0003.1.v3.1
29380163	JGI_gene	gene	1538285	1574438	.	-	.	ID=Thupl.29380163s0004.v3.1;Name=Thupl.29380163s0004
29380163	JGI_gene	mRNA	1538285	1574438	.	-	.	ID=Thupl.29380163s0004.1.v3.1;Name=Thupl.29380163s0004.1;longest=1;Parent=Thupl.29380163s0004.v3.1
29380163	JGI_gene	CDS	1573488	1574010	.	-	0	ID=Thupl.29380163s0004.1.v3.1.CDS.1;Parent=Thupl.29380163s0004.1.v3.1
29380163	JGI_gene	five_prime_UTR	1574011	1574438	.	-	.	ID=Thupl.29380163s0004.1.v3.1.five_prime_UTR.1;Parent=Thupl.29380163s0004.1.v3.1
29380163	JGI_gene	CDS	1566784	1567007	.	-	2	ID=Thupl.29380163s0004.1.v3.1.CDS.2;Parent=Thupl.29380163s0004.1.v3.1
29380163	JGI_gene	CDS	1538867	1538974	.	-	0	ID=Thupl.29380163s0004.1.v3.1.CDS.3;Parent=Thupl.29380163s0004.1.v3.1
29380163	JGI_gene	three_prime_UTR	1538285	1538656	.	-	.	ID=Thupl.29380163s0004.1.v3.1.three_prime_UTR.1;Parent=Thupl.29380163s0004.1.v3.1
29380163	JGI_gene	CDS	1538657	1538749	.	-	0	ID=Thupl.29380163s0004.1.v3.1.CDS.4;Parent=Thupl.29380163s0004.1.v3.1
29380163	JGI_gene	gene	1682966	1730103	.	+	.	ID=Thupl.29380163s0005.v3.1;Name=Thupl.29380163s0005
29380163	JGI_gene	mRNA	1682966	1730103	.	+	.	ID=Thupl.29380163s0005.1.v3.1;Name=Thupl.29380163s0005.1;longest=1;Parent=Thupl.29380163s0005.v3.1
29380163	JGI_gene	five_prime_UTR	1682966	1683226	.	+	.	ID=Thupl.29380163s0005.1.v3.1.five_prime_UTR.1;Parent=Thupl.29380163s0005.1.v3.1
29380163	JGI_gene	CDS	1683227	1683502	.	+	0	ID=Thupl.29380163s0005.1.v3.1.CDS.1;Parent=Thupl.29380163s0005.1.v3.1
29380163	JGI_gene	CDS	1703551	1703624	.	+	0	ID=Thupl.29380163s0005.1.v3.1.CDS.2;Parent=Thupl.29380163s0005.1.v3.1
29380163	JGI_gene	CDS	1729644	1729725	.	+	1	ID=Thupl.29380163s0005.1.v3.1.CDS.3;Parent=Thupl.29380163s0005.1.v3.1
29380163	JGI_gene	three_prime_UTR	1729726	1730103	.	+	.	ID=Thupl.29380163s0005.1.v3.1.three_prime_UTR.1;Parent=Thupl.29380163s0005.1.v3.1
29380163	JGI_gene	gene	2076107	2098337	.	+	.	ID=Thupl.29380163s0006.v3.1;Name=Thupl.29380163s0006
29380163	JGI_gene	mRNA	2076107	2098337	.	+	.	ID=Thupl.29380163s0006.1.v3.1;Name=Thupl.29380163s0006.1;longest=1;Parent=Thupl.29380163s0006.v3.1
29380163	JGI_gene	five_prime_UTR	2076107	2076292	.	+	.	ID=Thupl.29380163s0006.1.v3.1.five_prime_UTR.1;Parent=Thupl.29380163s0006.1.v3.1
29380163	JGI_gene	CDS	2076293	2076308	.	+	0	ID=Thupl.29380163s0006.1.v3.1.CDS.1;Parent=Thupl.29380163s0006.1.v3.1
29380163	JGI_gene	CDS	2083342	2083469	.	+	2	ID=Thupl.29380163s0006.1.v3.1.CDS.2;Parent=Thupl.29380163s0006.1.v3.1
29380163	JGI_gene	CDS	2096878	2097059	.	+	0	ID=Thupl.29380163s0006.1.v3.1.CDS.3;Parent=Thupl.29380163s0006.1.v3.1
29380163	JGI_gene	CDS	2097165	2097312	.	+	1	ID=Thupl.29380163s0006.1.v3.1.CDS.4;Parent=Thupl.29380163s0006.1.v3.1
29380163	JGI_gene	CDS	2097470	2097629	.	+	0	ID=Thupl.29380163s0006.1.v3.1.CDS.5;Parent=Thupl.29380163s0006.1.v3.1
29380163	JGI_gene	CDS	2097769	2097863	.	+	2	ID=Thupl.29380163s0006.1.v3.1.CDS.6;Parent=Thupl.29380163s0006.1.v3.1
29380163	JGI_gene	three_prime_UTR	2097864	2098337	.	+	.	ID=Thupl.29380163s0006.1.v3.1.three_prime_UTR.1;Parent=Thupl.29380163s0006.1.v3.1
29380164	JGI_gene	gene	83273	84517	.	-	.	ID=Thupl.29380164s0001.v3.1;Name=Thupl.29380164s0001
29380164	JGI_gene	mRNA	83273	84517	.	-	.	ID=Thupl.29380164s0001.1.v3.1;Name=Thupl.29380164s0001.1;longest=1;Parent=Thupl.29380164s0001.v3.1
29380164	JGI_gene	three_prime_UTR	83273	83571	.	-	.	ID=Thupl.29380164s0001.1.v3.1.three_prime_UTR.1;Parent=Thupl.29380164s0001.1.v3.1
29380164	JGI_gene	CDS	83572	84459	.	-	0	ID=Thupl.29380164s0001.1.v3.1.CDS.1;Parent=Thupl.29380164s0001.1.v3.1
29380164	JGI_gene	five_prime_UTR	84460	84517	.	-	.	ID=Thupl.29380164s0001.1.v3.1.five_prime_UTR.1;Parent=Thupl.29380164s0001.1.v3.1
29380164	JGI_gene	gene	229198	229563	.	-	.	ID=Thupl.29380164s0002.v3.1;Name=Thupl.29380164s0002
29380164	JGI_gene	mRNA	229198	229563	.	-	.	ID=Thupl.29380164s0002.1.v3.1;Name=Thupl.29380164s0002.1;longest=1;Parent=Thupl.29380164s0002.v3.1
29380164	JGI_gene	CDS	229198	229563	.	-	0	ID=Thupl.29380164s0002.1.v3.1.CDS.1;Parent=Thupl.29380164s0002.1.v3.1
29380164	JGI_gene	gene	231589	233115	.	-	.	ID=Thupl.29380164s0003.v3.1;Name=Thupl.29380164s0003
29380164	JGI_gene	mRNA	231589	233115	.	-	.	ID=Thupl.29380164s0003.1.v3.1;Name=Thupl.29380164s0003.1;longest=1;Parent=Thupl.29380164s0003.v3.1
29380164	JGI_gene	three_prime_UTR	231589	231894	.	-	.	ID=Thupl.29380164s0003.1.v3.1.three_prime_UTR.1;Parent=Thupl.29380164s0003.1.v3.1
29380164	JGI_gene	CDS	231895	233088	.	-	0	ID=Thupl.29380164s0003.1.v3.1.CDS.1;Parent=Thupl.29380164s0003.1.v3.1
29380164	JGI_gene	five_prime_UTR	233089	233115	.	-	.	ID=Thupl.29380164s0003.1.v3.1.five_prime_UTR.1;Parent=Thupl.29380164s0003.1.v3.1
29380164	JGI_gene	gene	519685	521159	.	-	.	ID=Thupl.29380164s0004.v3.1;Name=Thupl.29380164s0004
29380164	JGI_gene	mRNA	519685	521159	.	-	.	ID=Thupl.29380164s0004.1.v3.1;Name=Thupl.29380164s0004.1;longest=1;Parent=Thupl.29380164s0004.v3.1
29380164	JGI_gene	three_prime_UTR	519685	520169	.	-	.	ID=Thupl.29380164s0004.1.v3.1.three_prime_UTR.1;Parent=Thupl.29380164s0004.1.v3.1
29380164	JGI_gene	CDS	520170	521138	.	-	0	ID=Thupl.29380164s0004.1.v3.1.CDS.1;Parent=Thupl.29380164s0004.1.v3.1
29380164	JGI_gene	five_prime_UTR	521139	521159	.	-	.	ID=Thupl.29380164s0004.1.v3.1.five_prime_UTR.1;Parent=Thupl.29380164s0004.1.v3.1
29380164	JGI_gene	gene	1039365	1042576	.	+	.	ID=Thupl.29380164s0005.v3.1;Name=Thupl.29380164s0005
29380164	JGI_gene	mRNA	1039365	1042576	.	+	.	ID=Thupl.29380164s0005.1.v3.1;Name=Thupl.29380164s0005.1;longest=1;Parent=Thupl.29380164s0005.v3.1
29380164	JGI_gene	five_prime_UTR	1039365	1039483	.	+	.	ID=Thupl.29380164s0005.1.v3.1.five_prime_UTR.1;Parent=Thupl.29380164s0005.1.v3.1
29380164	JGI_gene	CDS	1039484	1039496	.	+	0	ID=Thupl.29380164s0005.1.v3.1.CDS.1;Parent=Thupl.29380164s0005.1.v3.1
29380164	JGI_gene	CDS	1040073	1040242	.	+	2	ID=Thupl.29380164s0005.1.v3.1.CDS.2;Parent=Thupl.29380164s0005.1.v3.1
29380164	JGI_gene	three_prime_UTR	1040243	1040330	.	+	.	ID=Thupl.29380164s0005.1.v3.1.three_prime_UTR.1;Parent=Thupl.29380164s0005.1.v3.1
29380164	JGI_gene	three_prime_UTR	1042340	1042576	.	+	.	ID=Thupl.29380164s0005.1.v3.1.three_prime_UTR.2;Parent=Thupl.29380164s0005.1.v3.1
29380164	JGI_gene	gene	1418559	1423157	.	-	.	ID=Thupl.29380164s0006.v3.1;Name=Thupl.29380164s0006
29380164	JGI_gene	mRNA	1418559	1423157	.	-	.	ID=Thupl.29380164s0006.1.v3.1;Name=Thupl.29380164s0006.1;longest=1;Parent=Thupl.29380164s0006.v3.1
29380164	JGI_gene	CDS	1423062	1423157	.	-	0	ID=Thupl.29380164s0006.1.v3.1.CDS.1;Parent=Thupl.29380164s0006.1.v3.1
29380164	JGI_gene	CDS	1422157	1422362	.	-	0	ID=Thupl.29380164s0006.1.v3.1.CDS.2;Parent=Thupl.29380164s0006.1.v3.1
29380164	JGI_gene	CDS	1418559	1418790	.	-	1	ID=Thupl.29380164s0006.1.v3.1.CDS.3;Parent=Thupl.29380164s0006.1.v3.1
29380164	JGI_gene	gene	1448827	1449464	.	+	.	ID=Thupl.29380164s0007.v3.1;Name=Thupl.29380164s0007
29380164	JGI_gene	mRNA	1448827	1449464	.	+	.	ID=Thupl.29380164s0007.1.v3.1;Name=Thupl.29380164s0007.1;longest=1;Parent=Thupl.29380164s0007.v3.1
29380164	JGI_gene	five_prime_UTR	1448827	1448890	.	+	.	ID=Thupl.29380164s0007.1.v3.1.five_prime_UTR.1;Parent=Thupl.29380164s0007.1.v3.1
29380164	JGI_gene	CDS	1448891	1449262	.	+	0	ID=Thupl.29380164s0007.1.v3.1.CDS.1;Parent=Thupl.29380164s0007.1.v3.1
29380164	JGI_gene	three_prime_UTR	1449263	1449464	.	+	.	ID=Thupl.29380164s0007.1.v3.1.three_prime_UTR.1;Parent=Thupl.29380164s0007.1.v3.1
29380164	JGI_gene	gene	1458435	1459140	.	-	.	ID=Thupl.29380164s0008.v3.1;Name=Thupl.29380164s0008
29380164	JGI_gene	mRNA	1458435	1459140	.	-	.	ID=Thupl.29380164s0008.1.v3.1;Name=Thupl.29380164s0008.1;longest=1;Parent=Thupl.29380164s0008.v3.1
29380164	JGI_gene	three_prime_UTR	1458435	1458739	.	-	.	ID=Thupl.29380164s0008.1.v3.1.three_prime_UTR.1;Parent=Thupl.29380164s0008.1.v3.1
29380164	JGI_gene	CDS	1458740	1459126	.	-	0	ID=Thupl.29380164s0008.1.v3.1.CDS.1;Parent=Thupl.29380164s0008.1.v3.1
29380164	JGI_gene	five_prime_UTR	1459127	1459140	.	-	.	ID=Thupl.29380164s0008.1.v3.1.five_prime_UTR.1;Parent=Thupl.29380164s0008.1.v3.1
29380164	JGI_gene	gene	1527487	1528211	.	+	.	ID=Thupl.29380164s0009.v3.1;Name=Thupl.29380164s0009
29380164	JGI_gene	mRNA	1527487	1528211	.	+	.	ID=Thupl.29380164s0009.1.v3.1;Name=Thupl.29380164s0009.1;longest=1;Parent=Thupl.29380164s0009.v3.1
29380164	JGI_gene	five_prime_UTR	1527487	1527611	.	+	.	ID=Thupl.29380164s0009.1.v3.1.five_prime_UTR.1;Parent=Thupl.29380164s0009.1.v3.1
29380164	JGI_gene	CDS	1527612	1527977	.	+	0	ID=Thupl.29380164s0009.1.v3.1.CDS.1;Parent=Thupl.29380164s0009.1.v3.1
29380164	JGI_gene	three_prime_UTR	1527978	1528211	.	+	.	ID=Thupl.29380164s0009.1.v3.1.three_prime_UTR.1;Parent=Thupl.29380164s0009.1.v3.1
29380164	JGI_gene	gene	1588640	1590334	.	+	.	ID=Thupl.29380164s0010.v3.1;Name=Thupl.29380164s0010
29380164	JGI_gene	mRNA	1588640	1590334	.	+	.	ID=Thupl.29380164s0010.1.v3.1;Name=Thupl.29380164s0010.1;longest=1;Parent=Thupl.29380164s0010.v3.1
29380164	JGI_gene	five_prime_UTR	1588640	1588983	.	+	.	ID=Thupl.29380164s0010.1.v3.1.five_prime_UTR.1;Parent=Thupl.29380164s0010.1.v3.1
29380164	JGI_gene	CDS	1588984	1589424	.	+	0	ID=Thupl.29380164s0010.1.v3.1.CDS.1;Parent=Thupl.29380164s0010.1.v3.1
29380164	JGI_gene	three_prime_UTR	1589425	1590334	.	+	.	ID=Thupl.29380164s0010.1.v3.1.three_prime_UTR.1;Parent=Thupl.29380164s0010.1.v3.1
29380164	JGI_gene	gene	1645832	1705212	.	+	.	ID=Thupl.29380164s0011.v3.1;Name=Thupl.29380164s0011
29380164	JGI_gene	mRNA	1645832	1705212	.	+	.	ID=Thupl.29380164s0011.1.v3.1;Name=Thupl.29380164s0011.1;longest=1;Parent=Thupl.29380164s0011.v3.1
29380164	JGI_gene	five_prime_UTR	1645832	1645986	.	+	.	ID=Thupl.29380164s0011.1.v3.1.five_prime_UTR.1;Parent=Thupl.29380164s0011.1.v3.1
29380164	JGI_gene	CDS	1645987	1646118	.	+	0	ID=Thupl.29380164s0011.1.v3.1.CDS.1;Parent=Thupl.29380164s0011.1.v3.1
29380164	JGI_gene	CDS	1662354	1662545	.	+	0	ID=Thupl.29380164s0011.1.v3.1.CDS.2;Parent=Thupl.29380164s0011.1.v3.1
29380164	JGI_gene	CDS	1689248	1689452	.	+	0	ID=Thupl.29380164s0011.1.v3.1.CDS.3;Parent=Thupl.29380164s0011.1.v3.1
29380164	JGI_gene	CDS	1703363	1703586	.	+	2	ID=Thupl.29380164s0011.1.v3.1.CDS.4;Parent=Thupl.29380164s0011.1.v3.1
29380164	JGI_gene	CDS	1704519	1704641	.	+	0	ID=Thupl.29380164s0011.1.v3.1.CDS.5;Parent=Thupl.29380164s0011.1.v3.1
29380164	JGI_gene	three_prime_UTR	1704642	1705212	.	+	.	ID=Thupl.29380164s0011.1.v3.1.three_prime_UTR.1;Parent=Thupl.29380164s0011.1.v3.1
29380164	JGI_gene	gene	1785285	1794184	.	+	.	ID=Thupl.29380164s0012.v3.1;Name=Thupl.29380164s0012
29380164	JGI_gene	mRNA	1785285	1794184	.	+	.	ID=Thupl.29380164s0012.1.v3.1;Name=Thupl.29380164s0012.1;longest=1;Parent=Thupl.29380164s0012.v3.1
29380164	JGI_gene	five_prime_UTR	1785285	1785899	.	+	.	ID=Thupl.29380164s0012.1.v3.1.five_prime_UTR.1;Parent=Thupl.29380164s0012.1.v3.1
29380164	JGI_gene	CDS	1785900	1786427	.	+	0	ID=Thupl.29380164s0012.1.v3.1.CDS.1;Parent=Thupl.29380164s0012.1.v3.1
29380164	JGI_gene	CDS	1791374	1791436	.	+	0	ID=Thupl.29380164s0012.1.v3.1.CDS.2;Parent=Thupl.29380164s0012.1.v3.1
29380164	JGI_gene	CDS	1792213	1792374	.	+	0	ID=Thupl.29380164s0012.1.v3.1.CDS.3;Parent=Thupl.29380164s0012.1.v3.1
29380164	JGI_gene	CDS	1793103	1793211	.	+	0	ID=Thupl.29380164s0012.1.v3.1.CDS.4;Parent=Thupl.29380164s0012.1.v3.1
29380164	JGI_gene	CDS	1793540	1793643	.	+	2	ID=Thupl.29380164s0012.1.v3.1.CDS.5;Parent=Thupl.29380164s0012.1.v3.1
29380164	JGI_gene	three_prime_UTR	1793644	1794184	.	+	.	ID=Thupl.29380164s0012.1.v3.1.three_prime_UTR.1;Parent=Thupl.29380164s0012.1.v3.1
29380164	JGI_gene	gene	1834289	1838599	.	-	.	ID=Thupl.29380164s0013.v3.1;Name=Thupl.29380164s0013
29380164	JGI_gene	mRNA	1834289	1838599	.	-	.	ID=Thupl.29380164s0013.1.v3.1;Name=Thupl.29380164s0013.1;longest=1;Parent=Thupl.29380164s0013.v3.1
29380164	JGI_gene	CDS	1838447	1838599	.	-	0	ID=Thupl.29380164s0013.1.v3.1.CDS.1;Parent=Thupl.29380164s0013.1.v3.1
29380164	JGI_gene	CDS	1835686	1835748	.	-	0	ID=Thupl.29380164s0013.1.v3.1.CDS.2;Parent=Thupl.29380164s0013.1.v3.1
29380164	JGI_gene	CDS	1835354	1835515	.	-	0	ID=Thupl.29380164s0013.1.v3.1.CDS.3;Parent=Thupl.29380164s0013.1.v3.1
29380164	JGI_gene	CDS	1834696	1834804	.	-	0	ID=Thupl.29380164s0013.1.v3.1.CDS.4;Parent=Thupl.29380164s0013.1.v3.1
29380164	JGI_gene	CDS	1834289	1834392	.	-	2	ID=Thupl.29380164s0013.1.v3.1.CDS.5;Parent=Thupl.29380164s0013.1.v3.1
29380167	JGI_gene	gene	290894	291202	.	-	.	ID=Thupl.29380167s0001.v3.1;Name=Thupl.29380167s0001
29380167	JGI_gene	mRNA	290894	291202	.	-	.	ID=Thupl.29380167s0001.1.v3.1;Name=Thupl.29380167s0001.1;longest=1;Parent=Thupl.29380167s0001.v3.1
29380167	JGI_gene	CDS	290894	291202	.	-	0	ID=Thupl.29380167s0001.1.v3.1.CDS.1;Parent=Thupl.29380167s0001.1.v3.1
29380167	JGI_gene	gene	334345	334764	.	-	.	ID=Thupl.29380167s0002.v3.1;Name=Thupl.29380167s0002
29380167	JGI_gene	mRNA	334345	334764	.	-	.	ID=Thupl.29380167s0002.1.v3.1;Name=Thupl.29380167s0002.1;longest=1;Parent=Thupl.29380167s0002.v3.1
29380167	JGI_gene	CDS	334345	334764	.	-	0	ID=Thupl.29380167s0002.1.v3.1.CDS.1;Parent=Thupl.29380167s0002.1.v3.1
29380167	JGI_gene	gene	344334	423758	.	-	.	ID=Thupl.29380167s0003.v3.1;Name=Thupl.29380167s0003
29380167	JGI_gene	mRNA	344334	423758	.	-	.	ID=Thupl.29380167s0003.1.v3.1;Name=Thupl.29380167s0003.1;longest=1;Parent=Thupl.29380167s0003.v3.1
29380167	JGI_gene	CDS	423452	423694	.	-	0	ID=Thupl.29380167s0003.1.v3.1.CDS.1;Parent=Thupl.29380167s0003.1.v3.1
29380167	JGI_gene	five_prime_UTR	423695	423758	.	-	.	ID=Thupl.29380167s0003.1.v3.1.five_prime_UTR.1;Parent=Thupl.29380167s0003.1.v3.1
29380167	JGI_gene	CDS	411243	411326	.	-	0	ID=Thupl.29380167s0003.1.v3.1.CDS.2;Parent=Thupl.29380167s0003.1.v3.1
29380167	JGI_gene	CDS	403331	403371	.	-	0	ID=Thupl.29380167s0003.1.v3.1.CDS.3;Parent=Thupl.29380167s0003.1.v3.1
29380167	JGI_gene	CDS	357950	358029	.	-	1	ID=Thupl.29380167s0003.1.v3.1.CDS.4;Parent=Thupl.29380167s0003.1.v3.1
29380167	JGI_gene	CDS	356902	356988	.	-	2	ID=Thupl.29380167s0003.1.v3.1.CDS.5;Parent=Thupl.29380167s0003.1.v3.1
29380167	JGI_gene	CDS	345024	345132	.	-	2	ID=Thupl.29380167s0003.1.v3.1.CDS.6;Parent=Thupl.29380167s0003.1.v3.1
29380167	JGI_gene	three_prime_UTR	344334	344726	.	-	.	ID=Thupl.29380167s0003.1.v3.1.three_prime_UTR.1;Parent=Thupl.29380167s0003.1.v3.1
29380167	JGI_gene	CDS	344727	344868	.	-	1	ID=Thupl.29380167s0003.1.v3.1.CDS.7;Parent=Thupl.29380167s0003.1.v3.1
29380167	JGI_gene	gene	480274	481026	.	+	.	ID=Thupl.29380167s0004.v3.1;Name=Thupl.29380167s0004
29380167	JGI_gene	mRNA	480274	481026	.	+	.	ID=Thupl.29380167s0004.1.v3.1;Name=Thupl.29380167s0004.1;longest=1;Parent=Thupl.29380167s0004.v3.1
29380167	JGI_gene	CDS	480274	480286	.	+	0	ID=Thupl.29380167s0004.1.v3.1.CDS.1;Parent=Thupl.29380167s0004.1.v3.1
29380167	JGI_gene	CDS	480854	481026	.	+	2	ID=Thupl.29380167s0004.1.v3.1.CDS.2;Parent=Thupl.29380167s0004.1.v3.1
29380167	JGI_gene	gene	500089	566358	.	+	.	ID=Thupl.29380167s0005.v3.1;Name=Thupl.29380167s0005
29380167	JGI_gene	mRNA	500089	566358	.	+	.	ID=Thupl.29380167s0005.1.v3.1;Name=Thupl.29380167s0005.1;longest=1;Parent=Thupl.29380167s0005.v3.1
29380167	JGI_gene	five_prime_UTR	500089	500304	.	+	.	ID=Thupl.29380167s0005.1.v3.1.five_prime_UTR.1;Parent=Thupl.29380167s0005.1.v3.1
29380167	JGI_gene	five_prime_UTR	500545	500728	.	+	.	ID=Thupl.29380167s0005.1.v3.1.five_prime_UTR.2;Parent=Thupl.29380167s0005.1.v3.1
29380167	JGI_gene	CDS	500729	502778	.	+	0	ID=Thupl.29380167s0005.1.v3.1.CDS.1;Parent=Thupl.29380167s0005.1.v3.1
29380167	JGI_gene	CDS	502944	503746	.	+	2	ID=Thupl.29380167s0005.1.v3.1.CDS.2;Parent=Thupl.29380167s0005.1.v3.1
29380167	JGI_gene	CDS	503868	504101	.	+	0	ID=Thupl.29380167s0005.1.v3.1.CDS.3;Parent=Thupl.29380167s0005.1.v3.1
29380167	JGI_gene	CDS	531845	532029	.	+	0	ID=Thupl.29380167s0005.1.v3.1.CDS.4;Parent=Thupl.29380167s0005.1.v3.1
29380167	JGI_gene	CDS	532348	532693	.	+	1	ID=Thupl.29380167s0005.1.v3.1.CDS.5;Parent=Thupl.29380167s0005.1.v3.1
29380167	JGI_gene	CDS	551875	551952	.	+	0	ID=Thupl.29380167s0005.1.v3.1.CDS.6;Parent=Thupl.29380167s0005.1.v3.1
29380167	JGI_gene	CDS	552087	552896	.	+	0	ID=Thupl.29380167s0005.1.v3.1.CDS.7;Parent=Thupl.29380167s0005.1.v3.1
29380167	JGI_gene	CDS	553748	553990	.	+	0	ID=Thupl.29380167s0005.1.v3.1.CDS.8;Parent=Thupl.29380167s0005.1.v3.1
29380167	JGI_gene	CDS	554124	554227	.	+	0	ID=Thupl.29380167s0005.1.v3.1.CDS.9;Parent=Thupl.29380167s0005.1.v3.1
29380167	JGI_gene	CDS	564821	565163	.	+	1	ID=Thupl.29380167s0005.1.v3.1.CDS.10;Parent=Thupl.29380167s0005.1.v3.1
29380167	JGI_gene	CDS	565436	565891	.	+	0	ID=Thupl.29380167s0005.1.v3.1.CDS.11;Parent=Thupl.29380167s0005.1.v3.1
29380167	JGI_gene	three_prime_UTR	565892	566358	.	+	.	ID=Thupl.29380167s0005.1.v3.1.three_prime_UTR.1;Parent=Thupl.29380167s0005.1.v3.1
29380167	JGI_gene	gene	527843	533030	.	-	.	ID=Thupl.29380167s0006.v3.1;Name=Thupl.29380167s0006
29380167	JGI_gene	mRNA	527843	533030	.	-	.	ID=Thupl.29380167s0006.1.v3.1;Name=Thupl.29380167s0006.1;longest=1;Parent=Thupl.29380167s0006.v3.1
29380167	JGI_gene	three_prime_UTR	527843	529292	.	-	.	ID=Thupl.29380167s0006.1.v3.1.three_prime_UTR.1;Parent=Thupl.29380167s0006.1.v3.1
29380167	JGI_gene	CDS	529293	530855	.	-	0	ID=Thupl.29380167s0006.1.v3.1.CDS.1;Parent=Thupl.29380167s0006.1.v3.1
29380167	JGI_gene	five_prime_UTR	530856	533030	.	-	.	ID=Thupl.29380167s0006.1.v3.1.five_prime_UTR.1;Parent=Thupl.29380167s0006.1.v3.1
29380167	JGI_gene	gene	1163358	1313353	.	-	.	ID=Thupl.29380167s0007.v3.1;Name=Thupl.29380167s0007
29380167	JGI_gene	mRNA	1163358	1313353	.	-	.	ID=Thupl.29380167s0007.1.v3.1;Name=Thupl.29380167s0007.1;longest=1;Parent=Thupl.29380167s0007.v3.1
29380167	JGI_gene	CDS	1312730	1313168	.	-	0	ID=Thupl.29380167s0007.1.v3.1.CDS.1;Parent=Thupl.29380167s0007.1.v3.1
29380167	JGI_gene	five_prime_UTR	1313169	1313353	.	-	.	ID=Thupl.29380167s0007.1.v3.1.five_prime_UTR.1;Parent=Thupl.29380167s0007.1.v3.1
29380167	JGI_gene	CDS	1302833	1303010	.	-	2	ID=Thupl.29380167s0007.1.v3.1.CDS.2;Parent=Thupl.29380167s0007.1.v3.1
29380167	JGI_gene	CDS	1240201	1240341	.	-	1	ID=Thupl.29380167s0007.1.v3.1.CDS.3;Parent=Thupl.29380167s0007.1.v3.1
29380167	JGI_gene	CDS	1235586	1235706	.	-	1	ID=Thupl.29380167s0007.1.v3.1.CDS.4;Parent=Thupl.29380167s0007.1.v3.1
29380167	JGI_gene	CDS	1183882	1184016	.	-	0	ID=Thupl.29380167s0007.1.v3.1.CDS.5;Parent=Thupl.29380167s0007.1.v3.1
29380167	JGI_gene	three_prime_UTR	1163358	1164056	.	-	.	ID=Thupl.29380167s0007.1.v3.1.three_prime_UTR.1;Parent=Thupl.29380167s0007.1.v3.1
29380167	JGI_gene	CDS	1164057	1164323	.	-	0	ID=Thupl.29380167s0007.1.v3.1.CDS.6;Parent=Thupl.29380167s0007.1.v3.1
29380167	JGI_gene	gene	1325225	1325665	.	+	.	ID=Thupl.29380167s0008.v3.1;Name=Thupl.29380167s0008
29380167	JGI_gene	mRNA	1325225	1325665	.	+	.	ID=Thupl.29380167s0008.1.v3.1;Name=Thupl.29380167s0008.1;longest=1;Parent=Thupl.29380167s0008.v3.1
29380167	JGI_gene	CDS	1325225	1325665	.	+	0	ID=Thupl.29380167s0008.1.v3.1.CDS.1;Parent=Thupl.29380167s0008.1.v3.1
29380167	JGI_gene	gene	1420614	1424865	.	+	.	ID=Thupl.29380167s0009.v3.1;Name=Thupl.29380167s0009
29380167	JGI_gene	mRNA	1420614	1424865	.	+	.	ID=Thupl.29380167s0009.1.v3.1;Name=Thupl.29380167s0009.1;longest=1;Parent=Thupl.29380167s0009.v3.1
29380167	JGI_gene	five_prime_UTR	1420614	1420973	.	+	.	ID=Thupl.29380167s0009.1.v3.1.five_prime_UTR.1;Parent=Thupl.29380167s0009.1.v3.1
29380167	JGI_gene	CDS	1420974	1421040	.	+	0	ID=Thupl.29380167s0009.1.v3.1.CDS.1;Parent=Thupl.29380167s0009.1.v3.1
29380167	JGI_gene	CDS	1422208	1422760	.	+	2	ID=Thupl.29380167s0009.1.v3.1.CDS.2;Parent=Thupl.29380167s0009.1.v3.1
29380167	JGI_gene	CDS	1423735	1423768	.	+	1	ID=Thupl.29380167s0009.1.v3.1.CDS.3;Parent=Thupl.29380167s0009.1.v3.1
29380167	JGI_gene	CDS	1423887	1424315	.	+	0	ID=Thupl.29380167s0009.1.v3.1.CDS.4;Parent=Thupl.29380167s0009.1.v3.1
29380167	JGI_gene	three_prime_UTR	1424316	1424865	.	+	.	ID=Thupl.29380167s0009.1.v3.1.three_prime_UTR.1;Parent=Thupl.29380167s0009.1.v3.1
29380167	JGI_gene	gene	1715159	1715629	.	-	.	ID=Thupl.29380167s0010.v3.1;Name=Thupl.29380167s0010
29380167	JGI_gene	mRNA	1715159	1715629	.	-	.	ID=Thupl.29380167s0010.1.v3.1;Name=Thupl.29380167s0010.1;longest=1;Parent=Thupl.29380167s0010.v3.1
29380167	JGI_gene	CDS	1715538	1715550	.	-	0	ID=Thupl.29380167s0010.1.v3.1.CDS.1;Parent=Thupl.29380167s0010.1.v3.1
29380167	JGI_gene	five_prime_UTR	1715551	1715629	.	-	.	ID=Thupl.29380167s0010.1.v3.1.five_prime_UTR.1;Parent=Thupl.29380167s0010.1.v3.1
29380167	JGI_gene	three_prime_UTR	1715159	1715307	.	-	.	ID=Thupl.29380167s0010.1.v3.1.three_prime_UTR.1;Parent=Thupl.29380167s0010.1.v3.1
29380167	JGI_gene	CDS	1715308	1715423	.	-	2	ID=Thupl.29380167s0010.1.v3.1.CDS.2;Parent=Thupl.29380167s0010.1.v3.1
29380167	JGI_gene	gene	1967754	2007189	.	-	.	ID=Thupl.29380167s0011.v3.1;Name=Thupl.29380167s0011
29380167	JGI_gene	mRNA	1967754	2007189	.	-	.	ID=Thupl.29380167s0011.1.v3.1;Name=Thupl.29380167s0011.1;longest=1;Parent=Thupl.29380167s0011.v3.1
29380167	JGI_gene	five_prime_UTR	2006817	2007189	.	-	.	ID=Thupl.29380167s0011.1.v3.1.five_prime_UTR.1;Parent=Thupl.29380167s0011.1.v3.1
29380167	JGI_gene	five_prime_UTR	1998779	1998934	.	-	.	ID=Thupl.29380167s0011.1.v3.1.five_prime_UTR.2;Parent=Thupl.29380167s0011.1.v3.1
29380167	JGI_gene	CDS	1998453	1998529	.	-	0	ID=Thupl.29380167s0011.1.v3.1.CDS.1;Parent=Thupl.29380167s0011.1.v3.1
29380167	JGI_gene	five_prime_UTR	1998530	1998564	.	-	.	ID=Thupl.29380167s0011.1.v3.1.five_prime_UTR.3;Parent=Thupl.29380167s0011.1.v3.1
29380167	JGI_gene	CDS	1997995	1998136	.	-	1	ID=Thupl.29380167s0011.1.v3.1.CDS.2;Parent=Thupl.29380167s0011.1.v3.1
29380167	JGI_gene	CDS	1997590	1997850	.	-	0	ID=Thupl.29380167s0011.1.v3.1.CDS.3;Parent=Thupl.29380167s0011.1.v3.1
29380167	JGI_gene	CDS	1996211	1997516	.	-	0	ID=Thupl.29380167s0011.1.v3.1.CDS.4;Parent=Thupl.29380167s0011.1.v3.1
29380167	JGI_gene	CDS	1995802	1996040	.	-	2	ID=Thupl.29380167s0011.1.v3.1.CDS.5;Parent=Thupl.29380167s0011.1.v3.1
29380167	JGI_gene	CDS	1995589	1995662	.	-	0	ID=Thupl.29380167s0011.1.v3.1.CDS.6;Parent=Thupl.29380167s0011.1.v3.1
29380167	JGI_gene	CDS	1968656	1968785	.	-	1	ID=Thupl.29380167s0011.1.v3.1.CDS.7;Parent=Thupl.29380167s0011.1.v3.1
29380167	JGI_gene	CDS	1968426	1968454	.	-	0	ID=Thupl.29380167s0011.1.v3.1.CDS.8;Parent=Thupl.29380167s0011.1.v3.1
29380167	JGI_gene	three_prime_UTR	1967754	1968187	.	-	.	ID=Thupl.29380167s0011.1.v3.1.three_prime_UTR.1;Parent=Thupl.29380167s0011.1.v3.1
29380167	JGI_gene	CDS	1968188	1968236	.	-	1	ID=Thupl.29380167s0011.1.v3.1.CDS.9;Parent=Thupl.29380167s0011.1.v3.1
29380167	JGI_gene	gene	2291060	2342587	.	+	.	ID=Thupl.29380167s0012.v3.1;Name=Thupl.29380167s0012
29380167	JGI_gene	mRNA	2291060	2342587	.	+	.	ID=Thupl.29380167s0012.1.v3.1;Name=Thupl.29380167s0012.1;longest=1;Parent=Thupl.29380167s0012.v3.1
29380167	JGI_gene	five_prime_UTR	2291060	2291264	.	+	.	ID=Thupl.29380167s0012.1.v3.1.five_prime_UTR.1;Parent=Thupl.29380167s0012.1.v3.1
29380167	JGI_gene	CDS	2291265	2291738	.	+	0	ID=Thupl.29380167s0012.1.v3.1.CDS.1;Parent=Thupl.29380167s0012.1.v3.1
29380167	JGI_gene	CDS	2326810	2327016	.	+	0	ID=Thupl.29380167s0012.1.v3.1.CDS.2;Parent=Thupl.29380167s0012.1.v3.1
29380167	JGI_gene	CDS	2335402	2335735	.	+	0	ID=Thupl.29380167s0012.1.v3.1.CDS.3;Parent=Thupl.29380167s0012.1.v3.1
29380167	JGI_gene	CDS	2335864	2336025	.	+	2	ID=Thupl.29380167s0012.1.v3.1.CDS.4;Parent=Thupl.29380167s0012.1.v3.1
29380167	JGI_gene	CDS	2336268	2336367	.	+	2	ID=Thupl.29380167s0012.1.v3.1.CDS.5;Parent=Thupl.29380167s0012.1.v3.1
29380167	JGI_gene	CDS	2336459	2336674	.	+	1	ID=Thupl.29380167s0012.1.v3.1.CDS.6;Parent=Thupl.29380167s0012.1.v3.1
29380167	JGI_gene	CDS	2336796	2336904	.	+	1	ID=Thupl.29380167s0012.1.v3.1.CDS.7;Parent=Thupl.29380167s0012.1.v3.1
29380167	JGI_gene	CDS	2341683	2341883	.	+	0	ID=Thupl.29380167s0012.1.v3.1.CDS.8;Parent=Thupl.29380167s0012.1.v3.1
29380167	JGI_gene	CDS	2342501	2342587	.	+	0	ID=Thupl.29380167s0012.1.v3.1.CDS.9;Parent=Thupl.29380167s0012.1.v3.1
29380167	JGI_gene	gene	2542414	2542978	.	-	.	ID=Thupl.29380167s0013.v3.1;Name=Thupl.29380167s0013
29380167	JGI_gene	mRNA	2542414	2542978	.	-	.	ID=Thupl.29380167s0013.1.v3.1;Name=Thupl.29380167s0013.1;longest=1;Parent=Thupl.29380167s0013.v3.1
29380167	JGI_gene	three_prime_UTR	2542414	2542518	.	-	.	ID=Thupl.29380167s0013.1.v3.1.three_prime_UTR.1;Parent=Thupl.29380167s0013.1.v3.1
29380167	JGI_gene	CDS	2542519	2542908	.	-	0	ID=Thupl.29380167s0013.1.v3.1.CDS.1;Parent=Thupl.29380167s0013.1.v3.1
29380167	JGI_gene	five_prime_UTR	2542909	2542978	.	-	.	ID=Thupl.29380167s0013.1.v3.1.five_prime_UTR.1;Parent=Thupl.29380167s0013.1.v3.1
29380167	JGI_gene	gene	2560670	2570202	.	+	.	ID=Thupl.29380167s0014.v3.1;Name=Thupl.29380167s0014
29380167	JGI_gene	mRNA	2560670	2570202	.	+	.	ID=Thupl.29380167s0014.1.v3.1;Name=Thupl.29380167s0014.1;longest=1;Parent=Thupl.29380167s0014.v3.1
29380167	JGI_gene	CDS	2560670	2560866	.	+	0	ID=Thupl.29380167s0014.1.v3.1.CDS.1;Parent=Thupl.29380167s0014.1.v3.1
29380167	JGI_gene	CDS	2568721	2568813	.	+	1	ID=Thupl.29380167s0014.1.v3.1.CDS.2;Parent=Thupl.29380167s0014.1.v3.1
29380167	JGI_gene	CDS	2569031	2569288	.	+	1	ID=Thupl.29380167s0014.1.v3.1.CDS.3;Parent=Thupl.29380167s0014.1.v3.1
29380167	JGI_gene	CDS	2569377	2569437	.	+	1	ID=Thupl.29380167s0014.1.v3.1.CDS.4;Parent=Thupl.29380167s0014.1.v3.1
29380167	JGI_gene	CDS	2569566	2569637	.	+	0	ID=Thupl.29380167s0014.1.v3.1.CDS.5;Parent=Thupl.29380167s0014.1.v3.1
29380167	JGI_gene	CDS	2569758	2569873	.	+	0	ID=Thupl.29380167s0014.1.v3.1.CDS.6;Parent=Thupl.29380167s0014.1.v3.1
29380167	JGI_gene	CDS	2570109	2570202	.	+	1	ID=Thupl.29380167s0014.1.v3.1.CDS.7;Parent=Thupl.29380167s0014.1.v3.1
29380167	JGI_gene	gene	2738501	2745609	.	-	.	ID=Thupl.29380167s0015.v3.1;Name=Thupl.29380167s0015
29380167	JGI_gene	mRNA	2738501	2745609	.	-	.	ID=Thupl.29380167s0015.1.v3.1;Name=Thupl.29380167s0015.1;longest=1;Parent=Thupl.29380167s0015.v3.1
29380167	JGI_gene	CDS	2740116	2742984	.	-	0	ID=Thupl.29380167s0015.1.v3.1.CDS.1;Parent=Thupl.29380167s0015.1.v3.1
29380167	JGI_gene	five_prime_UTR	2742985	2745609	.	-	.	ID=Thupl.29380167s0015.1.v3.1.five_prime_UTR.1;Parent=Thupl.29380167s0015.1.v3.1
29380167	JGI_gene	three_prime_UTR	2738501	2738686	.	-	.	ID=Thupl.29380167s0015.1.v3.1.three_prime_UTR.1;Parent=Thupl.29380167s0015.1.v3.1
29380167	JGI_gene	CDS	2738687	2739240	.	-	2	ID=Thupl.29380167s0015.1.v3.1.CDS.2;Parent=Thupl.29380167s0015.1.v3.1
29380167	JGI_gene	gene	3085305	3085784	.	-	.	ID=Thupl.29380167s0016.v3.1;Name=Thupl.29380167s0016
29380167	JGI_gene	mRNA	3085305	3085784	.	-	.	ID=Thupl.29380167s0016.1.v3.1;Name=Thupl.29380167s0016.1;longest=1;Parent=Thupl.29380167s0016.v3.1
29380167	JGI_gene	CDS	3085692	3085784	.	-	0	ID=Thupl.29380167s0016.1.v3.1.CDS.1;Parent=Thupl.29380167s0016.1.v3.1
29380167	JGI_gene	three_prime_UTR	3085305	3085434	.	-	.	ID=Thupl.29380167s0016.1.v3.1.three_prime_UTR.1;Parent=Thupl.29380167s0016.1.v3.1
29380167	JGI_gene	CDS	3085435	3085587	.	-	0	ID=Thupl.29380167s0016.1.v3.1.CDS.2;Parent=Thupl.29380167s0016.1.v3.1
29380168	JGI_gene	gene	47468	48922	.	-	.	ID=Thupl.29380168s0001.v3.1;Name=Thupl.29380168s0001
29380168	JGI_gene	mRNA	47468	48922	.	-	.	ID=Thupl.29380168s0001.1.v3.1;Name=Thupl.29380168s0001.1;longest=1;Parent=Thupl.29380168s0001.v3.1
29380168	JGI_gene	CDS	47468	48922	.	-	0	ID=Thupl.29380168s0001.1.v3.1.CDS.1;Parent=Thupl.29380168s0001.1.v3.1
29380168	JGI_gene	gene	129864	171585	.	+	.	ID=Thupl.29380168s0002.v3.1;Name=Thupl.29380168s0002
29380168	JGI_gene	mRNA	129864	171585	.	+	.	ID=Thupl.29380168s0002.1.v3.1;Name=Thupl.29380168s0002.1;longest=1;Parent=Thupl.29380168s0002.v3.1
29380168	JGI_gene	CDS	129864	130114	.	+	0	ID=Thupl.29380168s0002.1.v3.1.CDS.1;Parent=Thupl.29380168s0002.1.v3.1
29380168	JGI_gene	CDS	130179	130443	.	+	1	ID=Thupl.29380168s0002.1.v3.1.CDS.2;Parent=Thupl.29380168s0002.1.v3.1
29380168	JGI_gene	CDS	130776	130904	.	+	0	ID=Thupl.29380168s0002.1.v3.1.CDS.3;Parent=Thupl.29380168s0002.1.v3.1
29380168	JGI_gene	CDS	130938	130997	.	+	0	ID=Thupl.29380168s0002.1.v3.1.CDS.4;Parent=Thupl.29380168s0002.1.v3.1
29380168	JGI_gene	CDS	171085	171585	.	+	0	ID=Thupl.29380168s0002.1.v3.1.CDS.5;Parent=Thupl.29380168s0002.1.v3.1
29380168	JGI_gene	gene	390206	391243	.	-	.	ID=Thupl.29380168s0003.v3.1;Name=Thupl.29380168s0003
29380168	JGI_gene	mRNA	390206	391243	.	-	.	ID=Thupl.29380168s0003.1.v3.1;Name=Thupl.29380168s0003.1;longest=1;Parent=Thupl.29380168s0003.v3.1
29380168	JGI_gene	CDS	390950	391243	.	-	0	ID=Thupl.29380168s0003.1.v3.1.CDS.1;Parent=Thupl.29380168s0003.1.v3.1
29380168	JGI_gene	CDS	390206	390907	.	-	0	ID=Thupl.29380168s0003.1.v3.1.CDS.2;Parent=Thupl.29380168s0003.1.v3.1
29380168	JGI_gene	gene	394060	395712	.	-	.	ID=Thupl.29380168s0004.v3.1;Name=Thupl.29380168s0004
29380168	JGI_gene	mRNA	394060	395712	.	-	.	ID=Thupl.29380168s0004.1.v3.1;Name=Thupl.29380168s0004.1;longest=1;Parent=Thupl.29380168s0004.v3.1
29380168	JGI_gene	CDS	395142	395664	.	-	0	ID=Thupl.29380168s0004.1.v3.1.CDS.1;Parent=Thupl.29380168s0004.1.v3.1
29380168	JGI_gene	five_prime_UTR	395665	395712	.	-	.	ID=Thupl.29380168s0004.1.v3.1.five_prime_UTR.1;Parent=Thupl.29380168s0004.1.v3.1
29380168	JGI_gene	CDS	394060	394253	.	-	2	ID=Thupl.29380168s0004.1.v3.1.CDS.2;Parent=Thupl.29380168s0004.1.v3.1
29380169	JGI_gene	gene	30290	31056	.	+	.	ID=Thupl.29380169s0001.v3.1;Name=Thupl.29380169s0001
29380169	JGI_gene	mRNA	30290	31056	.	+	.	ID=Thupl.29380169s0001.1.v3.1;Name=Thupl.29380169s0001.1;longest=1;Parent=Thupl.29380169s0001.v3.1
29380169	JGI_gene	five_prime_UTR	30290	30336	.	+	.	ID=Thupl.29380169s0001.1.v3.1.five_prime_UTR.1;Parent=Thupl.29380169s0001.1.v3.1
29380169	JGI_gene	CDS	30337	30710	.	+	0	ID=Thupl.29380169s0001.1.v3.1.CDS.1;Parent=Thupl.29380169s0001.1.v3.1
29380169	JGI_gene	CDS	30797	30806	.	+	1	ID=Thupl.29380169s0001.1.v3.1.CDS.2;Parent=Thupl.29380169s0001.1.v3.1
29380169	JGI_gene	three_prime_UTR	30807	31056	.	+	.	ID=Thupl.29380169s0001.1.v3.1.three_prime_UTR.1;Parent=Thupl.29380169s0001.1.v3.1
29380169	JGI_gene	gene	301326	301850	.	+	.	ID=Thupl.29380169s0002.v3.1;Name=Thupl.29380169s0002
29380169	JGI_gene	mRNA	301326	301850	.	+	.	ID=Thupl.29380169s0002.1.v3.1;Name=Thupl.29380169s0002.1;longest=1;Parent=Thupl.29380169s0002.v3.1
29380169	JGI_gene	five_prime_UTR	301326	301419	.	+	.	ID=Thupl.29380169s0002.1.v3.1.five_prime_UTR.1;Parent=Thupl.29380169s0002.1.v3.1
29380169	JGI_gene	CDS	301420	301614	.	+	0	ID=Thupl.29380169s0002.1.v3.1.CDS.1;Parent=Thupl.29380169s0002.1.v3.1
29380169	JGI_gene	three_prime_UTR	301615	301727	.	+	.	ID=Thupl.29380169s0002.1.v3.1.three_prime_UTR.1;Parent=Thupl.29380169s0002.1.v3.1
29380169	JGI_gene	three_prime_UTR	301814	301850	.	+	.	ID=Thupl.29380169s0002.1.v3.1.three_prime_UTR.2;Parent=Thupl.29380169s0002.1.v3.1
29380169	JGI_gene	gene	335414	336143	.	+	.	ID=Thupl.29380169s0003.v3.1;Name=Thupl.29380169s0003
29380169	JGI_gene	mRNA	335414	336143	.	+	.	ID=Thupl.29380169s0003.1.v3.1;Name=Thupl.29380169s0003.1;longest=1;Parent=Thupl.29380169s0003.v3.1
29380169	JGI_gene	CDS	335414	335438	.	+	0	ID=Thupl.29380169s0003.1.v3.1.CDS.1;Parent=Thupl.29380169s0003.1.v3.1
29380169	JGI_gene	CDS	335953	336143	.	+	2	ID=Thupl.29380169s0003.1.v3.1.CDS.2;Parent=Thupl.29380169s0003.1.v3.1
29380169	JGI_gene	gene	385007	385410	.	+	.	ID=Thupl.29380169s0004.v3.1;Name=Thupl.29380169s0004
29380169	JGI_gene	mRNA	385007	385410	.	+	.	ID=Thupl.29380169s0004.1.v3.1;Name=Thupl.29380169s0004.1;longest=1;Parent=Thupl.29380169s0004.v3.1
29380169	JGI_gene	CDS	385007	385314	.	+	0	ID=Thupl.29380169s0004.1.v3.1.CDS.1;Parent=Thupl.29380169s0004.1.v3.1
29380169	JGI_gene	CDS	385401	385410	.	+	1	ID=Thupl.29380169s0004.1.v3.1.CDS.2;Parent=Thupl.29380169s0004.1.v3.1
29380169	JGI_gene	gene	487533	488448	.	-	.	ID=Thupl.29380169s0005.v3.1;Name=Thupl.29380169s0005
29380169	JGI_gene	mRNA	487533	488448	.	-	.	ID=Thupl.29380169s0005.1.v3.1;Name=Thupl.29380169s0005.1;longest=1;Parent=Thupl.29380169s0005.v3.1
29380169	JGI_gene	CDS	487872	488293	.	-	0	ID=Thupl.29380169s0005.1.v3.1.CDS.1;Parent=Thupl.29380169s0005.1.v3.1
29380169	JGI_gene	five_prime_UTR	488294	488448	.	-	.	ID=Thupl.29380169s0005.1.v3.1.five_prime_UTR.1;Parent=Thupl.29380169s0005.1.v3.1
29380169	JGI_gene	three_prime_UTR	487533	487773	.	-	.	ID=Thupl.29380169s0005.1.v3.1.three_prime_UTR.1;Parent=Thupl.29380169s0005.1.v3.1
29380169	JGI_gene	CDS	487774	487783	.	-	1	ID=Thupl.29380169s0005.1.v3.1.CDS.2;Parent=Thupl.29380169s0005.1.v3.1
29380169	JGI_gene	gene	550067	550374	.	+	.	ID=Thupl.29380169s0006.v3.1;Name=Thupl.29380169s0006
29380169	JGI_gene	mRNA	550067	550374	.	+	.	ID=Thupl.29380169s0006.1.v3.1;Name=Thupl.29380169s0006.1;longest=1;Parent=Thupl.29380169s0006.v3.1
29380169	JGI_gene	CDS	550067	550158	.	+	0	ID=Thupl.29380169s0006.1.v3.1.CDS.1;Parent=Thupl.29380169s0006.1.v3.1
29380169	JGI_gene	CDS	550197	550374	.	+	1	ID=Thupl.29380169s0006.1.v3.1.CDS.2;Parent=Thupl.29380169s0006.1.v3.1
29380169	JGI_gene	gene	552199	552824	.	+	.	ID=Thupl.29380169s0007.v3.1;Name=Thupl.29380169s0007
29380169	JGI_gene	mRNA	552199	552824	.	+	.	ID=Thupl.29380169s0007.1.v3.1;Name=Thupl.29380169s0007.1;longest=1;Parent=Thupl.29380169s0007.v3.1
29380169	JGI_gene	five_prime_UTR	552199	552215	.	+	.	ID=Thupl.29380169s0007.1.v3.1.five_prime_UTR.1;Parent=Thupl.29380169s0007.1.v3.1
29380169	JGI_gene	CDS	552216	552481	.	+	0	ID=Thupl.29380169s0007.1.v3.1.CDS.1;Parent=Thupl.29380169s0007.1.v3.1
29380169	JGI_gene	CDS	552579	552588	.	+	1	ID=Thupl.29380169s0007.1.v3.1.CDS.2;Parent=Thupl.29380169s0007.1.v3.1
29380169	JGI_gene	three_prime_UTR	552589	552824	.	+	.	ID=Thupl.29380169s0007.1.v3.1.three_prime_UTR.1;Parent=Thupl.29380169s0007.1.v3.1
29380169	JGI_gene	gene	598563	599607	.	+	.	ID=Thupl.29380169s0008.v3.1;Name=Thupl.29380169s0008
29380169	JGI_gene	mRNA	598563	599607	.	+	.	ID=Thupl.29380169s0008.1.v3.1;Name=Thupl.29380169s0008.1;longest=1;Parent=Thupl.29380169s0008.v3.1
29380169	JGI_gene	five_prime_UTR	598563	598688	.	+	.	ID=Thupl.29380169s0008.1.v3.1.five_prime_UTR.1;Parent=Thupl.29380169s0008.1.v3.1
29380169	JGI_gene	CDS	598689	599119	.	+	0	ID=Thupl.29380169s0008.1.v3.1.CDS.1;Parent=Thupl.29380169s0008.1.v3.1
29380169	JGI_gene	CDS	599218	599227	.	+	1	ID=Thupl.29380169s0008.1.v3.1.CDS.2;Parent=Thupl.29380169s0008.1.v3.1
29380169	JGI_gene	three_prime_UTR	599228	599607	.	+	.	ID=Thupl.29380169s0008.1.v3.1.three_prime_UTR.1;Parent=Thupl.29380169s0008.1.v3.1
29380169	JGI_gene	gene	771982	772326	.	+	.	ID=Thupl.29380169s0009.v3.1;Name=Thupl.29380169s0009
29380169	JGI_gene	mRNA	771982	772326	.	+	.	ID=Thupl.29380169s0009.1.v3.1;Name=Thupl.29380169s0009.1;longest=1;Parent=Thupl.29380169s0009.v3.1
29380169	JGI_gene	CDS	771982	772326	.	+	0	ID=Thupl.29380169s0009.1.v3.1.CDS.1;Parent=Thupl.29380169s0009.1.v3.1
29380169	JGI_gene	gene	773940	774976	.	+	.	ID=Thupl.29380169s0010.v3.1;Name=Thupl.29380169s0010
29380169	JGI_gene	mRNA	773940	774976	.	+	.	ID=Thupl.29380169s0010.1.v3.1;Name=Thupl.29380169s0010.1;longest=1;Parent=Thupl.29380169s0010.v3.1
29380169	JGI_gene	five_prime_UTR	773940	774078	.	+	.	ID=Thupl.29380169s0010.1.v3.1.five_prime_UTR.1;Parent=Thupl.29380169s0010.1.v3.1
29380169	JGI_gene	CDS	774079	774509	.	+	0	ID=Thupl.29380169s0010.1.v3.1.CDS.1;Parent=Thupl.29380169s0010.1.v3.1
29380169	JGI_gene	CDS	774607	774616	.	+	1	ID=Thupl.29380169s0010.1.v3.1.CDS.2;Parent=Thupl.29380169s0010.1.v3.1
29380169	JGI_gene	three_prime_UTR	774617	774976	.	+	.	ID=Thupl.29380169s0010.1.v3.1.three_prime_UTR.1;Parent=Thupl.29380169s0010.1.v3.1
29380170	JGI_gene	gene	372617	374128	.	+	.	ID=Thupl.29380170s0001.v3.1;Name=Thupl.29380170s0001
29380170	JGI_gene	mRNA	372617	374128	.	+	.	ID=Thupl.29380170s0001.1.v3.1;Name=Thupl.29380170s0001.1;longest=1;Parent=Thupl.29380170s0001.v3.1
29380170	JGI_gene	five_prime_UTR	372617	372713	.	+	.	ID=Thupl.29380170s0001.1.v3.1.five_prime_UTR.1;Parent=Thupl.29380170s0001.1.v3.1
29380170	JGI_gene	CDS	372714	373061	.	+	0	ID=Thupl.29380170s0001.1.v3.1.CDS.1;Parent=Thupl.29380170s0001.1.v3.1
29380170	JGI_gene	CDS	373190	373540	.	+	0	ID=Thupl.29380170s0001.1.v3.1.CDS.2;Parent=Thupl.29380170s0001.1.v3.1
29380170	JGI_gene	CDS	373633	373734	.	+	0	ID=Thupl.29380170s0001.1.v3.1.CDS.3;Parent=Thupl.29380170s0001.1.v3.1
29380170	JGI_gene	three_prime_UTR	373735	374128	.	+	.	ID=Thupl.29380170s0001.1.v3.1.three_prime_UTR.1;Parent=Thupl.29380170s0001.1.v3.1
29380170	JGI_gene	gene	571141	571833	.	+	.	ID=Thupl.29380170s0002.v3.1;Name=Thupl.29380170s0002
29380170	JGI_gene	mRNA	571141	571833	.	+	.	ID=Thupl.29380170s0002.1.v3.1;Name=Thupl.29380170s0002.1;longest=1;Parent=Thupl.29380170s0002.v3.1
29380170	JGI_gene	five_prime_UTR	571141	571339	.	+	.	ID=Thupl.29380170s0002.1.v3.1.five_prime_UTR.1;Parent=Thupl.29380170s0002.1.v3.1
29380170	JGI_gene	CDS	571340	571393	.	+	0	ID=Thupl.29380170s0002.1.v3.1.CDS.1;Parent=Thupl.29380170s0002.1.v3.1
29380170	JGI_gene	CDS	571485	571781	.	+	0	ID=Thupl.29380170s0002.1.v3.1.CDS.2;Parent=Thupl.29380170s0002.1.v3.1
29380170	JGI_gene	three_prime_UTR	571782	571833	.	+	.	ID=Thupl.29380170s0002.1.v3.1.three_prime_UTR.1;Parent=Thupl.29380170s0002.1.v3.1
29380170	JGI_gene	gene	981495	983367	.	-	.	ID=Thupl.29380170s0003.v3.1;Name=Thupl.29380170s0003
29380170	JGI_gene	mRNA	981495	983367	.	-	.	ID=Thupl.29380170s0003.1.v3.1;Name=Thupl.29380170s0003.1;longest=1;Parent=Thupl.29380170s0003.v3.1
29380170	JGI_gene	CDS	982471	982719	.	-	0	ID=Thupl.29380170s0003.1.v3.1.CDS.1;Parent=Thupl.29380170s0003.1.v3.1
29380170	JGI_gene	five_prime_UTR	982720	983367	.	-	.	ID=Thupl.29380170s0003.1.v3.1.five_prime_UTR.1;Parent=Thupl.29380170s0003.1.v3.1
29380170	JGI_gene	three_prime_UTR	982032	982196	.	-	.	ID=Thupl.29380170s0003.1.v3.1.three_prime_UTR.1;Parent=Thupl.29380170s0003.1.v3.1
29380170	JGI_gene	CDS	982197	982382	.	-	0	ID=Thupl.29380170s0003.1.v3.1.CDS.2;Parent=Thupl.29380170s0003.1.v3.1
29380170	JGI_gene	three_prime_UTR	981495	981952	.	-	.	ID=Thupl.29380170s0003.1.v3.1.three_prime_UTR.2;Parent=Thupl.29380170s0003.1.v3.1
29380170	JGI_gene	gene	1153600	1154158	.	-	.	ID=Thupl.29380170s0004.v3.1;Name=Thupl.29380170s0004
29380170	JGI_gene	mRNA	1153600	1154158	.	-	.	ID=Thupl.29380170s0004.1.v3.1;Name=Thupl.29380170s0004.1;longest=1;Parent=Thupl.29380170s0004.v3.1
29380170	JGI_gene	CDS	1154078	1154158	.	-	0	ID=Thupl.29380170s0004.1.v3.1.CDS.1;Parent=Thupl.29380170s0004.1.v3.1
29380170	JGI_gene	CDS	1153600	1153989	.	-	0	ID=Thupl.29380170s0004.1.v3.1.CDS.2;Parent=Thupl.29380170s0004.1.v3.1
29380170	JGI_gene	gene	1233139	1234782	.	-	.	ID=Thupl.29380170s0005.v3.1;Name=Thupl.29380170s0005
29380170	JGI_gene	mRNA	1233139	1234782	.	-	.	ID=Thupl.29380170s0005.1.v3.1;Name=Thupl.29380170s0005.1;longest=1;Parent=Thupl.29380170s0005.v3.1
29380170	JGI_gene	CDS	1234040	1234324	.	-	0	ID=Thupl.29380170s0005.1.v3.1.CDS.1;Parent=Thupl.29380170s0005.1.v3.1
29380170	JGI_gene	five_prime_UTR	1234325	1234782	.	-	.	ID=Thupl.29380170s0005.1.v3.1.five_prime_UTR.1;Parent=Thupl.29380170s0005.1.v3.1
29380170	JGI_gene	CDS	1233601	1233951	.	-	0	ID=Thupl.29380170s0005.1.v3.1.CDS.2;Parent=Thupl.29380170s0005.1.v3.1
29380170	JGI_gene	three_prime_UTR	1233139	1233453	.	-	.	ID=Thupl.29380170s0005.1.v3.1.three_prime_UTR.1;Parent=Thupl.29380170s0005.1.v3.1
29380170	JGI_gene	CDS	1233454	1233519	.	-	0	ID=Thupl.29380170s0005.1.v3.1.CDS.3;Parent=Thupl.29380170s0005.1.v3.1
29380170	JGI_gene	gene	1325344	1326010	.	-	.	ID=Thupl.29380170s0006.v3.1;Name=Thupl.29380170s0006
29380170	JGI_gene	mRNA	1325344	1326010	.	-	.	ID=Thupl.29380170s0006.1.v3.1;Name=Thupl.29380170s0006.1;longest=1;Parent=Thupl.29380170s0006.v3.1
29380170	JGI_gene	CDS	1325930	1326010	.	-	0	ID=Thupl.29380170s0006.1.v3.1.CDS.1;Parent=Thupl.29380170s0006.1.v3.1
29380170	JGI_gene	CDS	1325491	1325841	.	-	0	ID=Thupl.29380170s0006.1.v3.1.CDS.2;Parent=Thupl.29380170s0006.1.v3.1
29380170	JGI_gene	CDS	1325344	1325409	.	-	0	ID=Thupl.29380170s0006.1.v3.1.CDS.3;Parent=Thupl.29380170s0006.1.v3.1
29380170	JGI_gene	gene	1842437	1843202	.	-	.	ID=Thupl.29380170s0007.v3.1;Name=Thupl.29380170s0007
29380170	JGI_gene	mRNA	1842437	1843202	.	-	.	ID=Thupl.29380170s0007.1.v3.1;Name=Thupl.29380170s0007.1;longest=1;Parent=Thupl.29380170s0007.v3.1
29380170	JGI_gene	CDS	1842948	1843202	.	-	0	ID=Thupl.29380170s0007.1.v3.1.CDS.1;Parent=Thupl.29380170s0007.1.v3.1
29380170	JGI_gene	CDS	1842437	1842859	.	-	0	ID=Thupl.29380170s0007.1.v3.1.CDS.2;Parent=Thupl.29380170s0007.1.v3.1
29380170	JGI_gene	gene	2003246	2003599	.	-	.	ID=Thupl.29380170s0008.v3.1;Name=Thupl.29380170s0008
29380170	JGI_gene	mRNA	2003246	2003599	.	-	.	ID=Thupl.29380170s0008.1.v3.1;Name=Thupl.29380170s0008.1;longest=1;Parent=Thupl.29380170s0008.v3.1
29380170	JGI_gene	CDS	2003246	2003599	.	-	0	ID=Thupl.29380170s0008.1.v3.1.CDS.1;Parent=Thupl.29380170s0008.1.v3.1
29380170	JGI_gene	gene	2074007	2074598	.	-	.	ID=Thupl.29380170s0009.v3.1;Name=Thupl.29380170s0009
29380170	JGI_gene	mRNA	2074007	2074598	.	-	.	ID=Thupl.29380170s0009.1.v3.1;Name=Thupl.29380170s0009.1;longest=1;Parent=Thupl.29380170s0009.v3.1
29380170	JGI_gene	CDS	2074518	2074598	.	-	0	ID=Thupl.29380170s0009.1.v3.1.CDS.1;Parent=Thupl.29380170s0009.1.v3.1
29380170	JGI_gene	CDS	2074007	2074429	.	-	0	ID=Thupl.29380170s0009.1.v3.1.CDS.2;Parent=Thupl.29380170s0009.1.v3.1
29380170	JGI_gene	gene	2631383	2647967	.	-	.	ID=Thupl.29380170s0010.v3.1;Name=Thupl.29380170s0010
29380170	JGI_gene	mRNA	2631383	2647967	.	-	.	ID=Thupl.29380170s0010.1.v3.1;Name=Thupl.29380170s0010.1;longest=1;Parent=Thupl.29380170s0010.v3.1
29380170	JGI_gene	CDS	2647613	2647891	.	-	0	ID=Thupl.29380170s0010.1.v3.1.CDS.1;Parent=Thupl.29380170s0010.1.v3.1
29380170	JGI_gene	five_prime_UTR	2647892	2647967	.	-	.	ID=Thupl.29380170s0010.1.v3.1.five_prime_UTR.1;Parent=Thupl.29380170s0010.1.v3.1
29380170	JGI_gene	CDS	2647174	2647524	.	-	0	ID=Thupl.29380170s0010.1.v3.1.CDS.2;Parent=Thupl.29380170s0010.1.v3.1
29380170	JGI_gene	CDS	2647032	2647093	.	-	0	ID=Thupl.29380170s0010.1.v3.1.CDS.3;Parent=Thupl.29380170s0010.1.v3.1
29380170	JGI_gene	three_prime_UTR	2631383	2631939	.	-	.	ID=Thupl.29380170s0010.1.v3.1.three_prime_UTR.1;Parent=Thupl.29380170s0010.1.v3.1
29380170	JGI_gene	CDS	2631940	2631973	.	-	1	ID=Thupl.29380170s0010.1.v3.1.CDS.4;Parent=Thupl.29380170s0010.1.v3.1
29380170	JGI_gene	gene	2939783	2948804	.	-	.	ID=Thupl.29380170s0011.v3.1;Name=Thupl.29380170s0011
29380170	JGI_gene	mRNA	2939783	2948804	.	-	.	ID=Thupl.29380170s0011.1.v3.1;Name=Thupl.29380170s0011.1;longest=1;Parent=Thupl.29380170s0011.v3.1
29380170	JGI_gene	CDS	2948054	2948332	.	-	0	ID=Thupl.29380170s0011.1.v3.1.CDS.1;Parent=Thupl.29380170s0011.1.v3.1
29380170	JGI_gene	five_prime_UTR	2948333	2948804	.	-	.	ID=Thupl.29380170s0011.1.v3.1.five_prime_UTR.1;Parent=Thupl.29380170s0011.1.v3.1
29380170	JGI_gene	CDS	2947615	2947965	.	-	0	ID=Thupl.29380170s0011.1.v3.1.CDS.2;Parent=Thupl.29380170s0011.1.v3.1
29380170	JGI_gene	CDS	2947473	2947534	.	-	0	ID=Thupl.29380170s0011.1.v3.1.CDS.3;Parent=Thupl.29380170s0011.1.v3.1
29380170	JGI_gene	three_prime_UTR	2939783	2940829	.	-	.	ID=Thupl.29380170s0011.1.v3.1.three_prime_UTR.1;Parent=Thupl.29380170s0011.1.v3.1
29380170	JGI_gene	CDS	2940830	2940863	.	-	1	ID=Thupl.29380170s0011.1.v3.1.CDS.4;Parent=Thupl.29380170s0011.1.v3.1
29380170	JGI_gene	gene	3216139	3216513	.	+	.	ID=Thupl.29380170s0012.v3.1;Name=Thupl.29380170s0012
29380170	JGI_gene	mRNA	3216139	3216513	.	+	.	ID=Thupl.29380170s0012.1.v3.1;Name=Thupl.29380170s0012.1;longest=1;Parent=Thupl.29380170s0012.v3.1
29380170	JGI_gene	CDS	3216139	3216513	.	+	0	ID=Thupl.29380170s0012.1.v3.1.CDS.1;Parent=Thupl.29380170s0012.1.v3.1
29380170	JGI_gene	gene	3540048	3540543	.	-	.	ID=Thupl.29380170s0013.v3.1;Name=Thupl.29380170s0013
29380170	JGI_gene	mRNA	3540048	3540543	.	-	.	ID=Thupl.29380170s0013.1.v3.1;Name=Thupl.29380170s0013.1;longest=1;Parent=Thupl.29380170s0013.v3.1
29380170	JGI_gene	CDS	3540216	3540543	.	-	0	ID=Thupl.29380170s0013.1.v3.1.CDS.1;Parent=Thupl.29380170s0013.1.v3.1
29380170	JGI_gene	CDS	3540048	3540118	.	-	2	ID=Thupl.29380170s0013.1.v3.1.CDS.2;Parent=Thupl.29380170s0013.1.v3.1
29380170	JGI_gene	gene	3659045	3665741	.	+	.	ID=Thupl.29380170s0014.v3.1;Name=Thupl.29380170s0014
29380170	JGI_gene	mRNA	3659045	3665741	.	+	.	ID=Thupl.29380170s0014.1.v3.1;Name=Thupl.29380170s0014.1;longest=1;Parent=Thupl.29380170s0014.v3.1
29380170	JGI_gene	CDS	3659045	3659603	.	+	0	ID=Thupl.29380170s0014.1.v3.1.CDS.1;Parent=Thupl.29380170s0014.1.v3.1
29380170	JGI_gene	CDS	3659812	3660382	.	+	2	ID=Thupl.29380170s0014.1.v3.1.CDS.2;Parent=Thupl.29380170s0014.1.v3.1
29380170	JGI_gene	CDS	3665174	3665378	.	+	1	ID=Thupl.29380170s0014.1.v3.1.CDS.3;Parent=Thupl.29380170s0014.1.v3.1
29380170	JGI_gene	CDS	3665424	3665741	.	+	0	ID=Thupl.29380170s0014.1.v3.1.CDS.4;Parent=Thupl.29380170s0014.1.v3.1
29380171	JGI_gene	gene	256518	257324	.	+	.	ID=Thupl.29380171s0001.v3.1;Name=Thupl.29380171s0001
29380171	JGI_gene	mRNA	256518	257324	.	+	.	ID=Thupl.29380171s0001.1.v3.1;Name=Thupl.29380171s0001.1;longest=1;Parent=Thupl.29380171s0001.v3.1
29380171	JGI_gene	CDS	256518	256628	.	+	0	ID=Thupl.29380171s0001.1.v3.1.CDS.1;Parent=Thupl.29380171s0001.1.v3.1
29380171	JGI_gene	CDS	256782	257129	.	+	0	ID=Thupl.29380171s0001.1.v3.1.CDS.2;Parent=Thupl.29380171s0001.1.v3.1
29380171	JGI_gene	three_prime_UTR	257130	257324	.	+	.	ID=Thupl.29380171s0001.1.v3.1.three_prime_UTR.1;Parent=Thupl.29380171s0001.1.v3.1
29380171	JGI_gene	gene	637932	777176	.	-	.	ID=Thupl.29380171s0002.v3.1;Name=Thupl.29380171s0002
29380171	JGI_gene	mRNA	637932	777176	.	-	.	ID=Thupl.29380171s0002.1.v3.1;Name=Thupl.29380171s0002.1;longest=1;Parent=Thupl.29380171s0002.v3.1
29380171	JGI_gene	CDS	776727	777011	.	-	0	ID=Thupl.29380171s0002.1.v3.1.CDS.1;Parent=Thupl.29380171s0002.1.v3.1
29380171	JGI_gene	five_prime_UTR	777012	777176	.	-	.	ID=Thupl.29380171s0002.1.v3.1.five_prime_UTR.1;Parent=Thupl.29380171s0002.1.v3.1
29380171	JGI_gene	CDS	773336	773662	.	-	0	ID=Thupl.29380171s0002.1.v3.1.CDS.2;Parent=Thupl.29380171s0002.1.v3.1
29380171	JGI_gene	CDS	709687	709839	.	-	0	ID=Thupl.29380171s0002.1.v3.1.CDS.3;Parent=Thupl.29380171s0002.1.v3.1
29380171	JGI_gene	CDS	679612	679736	.	-	0	ID=Thupl.29380171s0002.1.v3.1.CDS.4;Parent=Thupl.29380171s0002.1.v3.1
29380171	JGI_gene	CDS	667800	667895	.	-	1	ID=Thupl.29380171s0002.1.v3.1.CDS.5;Parent=Thupl.29380171s0002.1.v3.1
29380171	JGI_gene	three_prime_UTR	637932	638655	.	-	.	ID=Thupl.29380171s0002.1.v3.1.three_prime_UTR.1;Parent=Thupl.29380171s0002.1.v3.1
29380171	JGI_gene	CDS	638656	638860	.	-	1	ID=Thupl.29380171s0002.1.v3.1.CDS.6;Parent=Thupl.29380171s0002.1.v3.1
29380171	JGI_gene	gene	754308	754865	.	-	.	ID=Thupl.29380171s0003.v3.1;Name=Thupl.29380171s0003
29380171	JGI_gene	mRNA	754308	754865	.	-	.	ID=Thupl.29380171s0003.1.v3.1;Name=Thupl.29380171s0003.1;longest=1;Parent=Thupl.29380171s0003.v3.1
29380171	JGI_gene	CDS	754308	754865	.	-	0	ID=Thupl.29380171s0003.1.v3.1.CDS.1;Parent=Thupl.29380171s0003.1.v3.1
29380171	JGI_gene	gene	1316272	1318815	.	-	.	ID=Thupl.29380171s0004.v3.1;Name=Thupl.29380171s0004
29380171	JGI_gene	mRNA	1316272	1318815	.	-	.	ID=Thupl.29380171s0004.1.v3.1;Name=Thupl.29380171s0004.1;longest=1;Parent=Thupl.29380171s0004.v3.1
29380171	JGI_gene	CDS	1318544	1318588	.	-	0	ID=Thupl.29380171s0004.1.v3.1.CDS.1;Parent=Thupl.29380171s0004.1.v3.1
29380171	JGI_gene	five_prime_UTR	1318589	1318815	.	-	.	ID=Thupl.29380171s0004.1.v3.1.five_prime_UTR.1;Parent=Thupl.29380171s0004.1.v3.1
29380171	JGI_gene	CDS	1318398	1318454	.	-	0	ID=Thupl.29380171s0004.1.v3.1.CDS.2;Parent=Thupl.29380171s0004.1.v3.1
29380171	JGI_gene	CDS	1317332	1317391	.	-	0	ID=Thupl.29380171s0004.1.v3.1.CDS.3;Parent=Thupl.29380171s0004.1.v3.1
29380171	JGI_gene	CDS	1317187	1317240	.	-	0	ID=Thupl.29380171s0004.1.v3.1.CDS.4;Parent=Thupl.29380171s0004.1.v3.1
29380171	JGI_gene	CDS	1316870	1316923	.	-	0	ID=Thupl.29380171s0004.1.v3.1.CDS.5;Parent=Thupl.29380171s0004.1.v3.1
29380171	JGI_gene	CDS	1316696	1316761	.	-	0	ID=Thupl.29380171s0004.1.v3.1.CDS.6;Parent=Thupl.29380171s0004.1.v3.1
29380171	JGI_gene	three_prime_UTR	1316272	1316515	.	-	.	ID=Thupl.29380171s0004.1.v3.1.three_prime_UTR.1;Parent=Thupl.29380171s0004.1.v3.1
29380171	JGI_gene	CDS	1316516	1316605	.	-	0	ID=Thupl.29380171s0004.1.v3.1.CDS.7;Parent=Thupl.29380171s0004.1.v3.1
29380173	JGI_gene	gene	329755	330324	.	+	.	ID=Thupl.29380173s0001.v3.1;Name=Thupl.29380173s0001
29380173	JGI_gene	mRNA	329755	330324	.	+	.	ID=Thupl.29380173s0001.1.v3.1;Name=Thupl.29380173s0001.1;longest=1;Parent=Thupl.29380173s0001.v3.1
29380173	JGI_gene	CDS	329755	330324	.	+	0	ID=Thupl.29380173s0001.1.v3.1.CDS.1;Parent=Thupl.29380173s0001.1.v3.1
29380173	JGI_gene	gene	338225	338713	.	+	.	ID=Thupl.29380173s0002.v3.1;Name=Thupl.29380173s0002
29380173	JGI_gene	mRNA	338225	338713	.	+	.	ID=Thupl.29380173s0002.1.v3.1;Name=Thupl.29380173s0002.1;longest=1;Parent=Thupl.29380173s0002.v3.1
29380173	JGI_gene	CDS	338225	338713	.	+	0	ID=Thupl.29380173s0002.1.v3.1.CDS.1;Parent=Thupl.29380173s0002.1.v3.1
29380173	JGI_gene	gene	338958	392393	.	-	.	ID=Thupl.29380173s0003.v3.1;Name=Thupl.29380173s0003
29380173	JGI_gene	mRNA	338958	392393	.	-	.	ID=Thupl.29380173s0003.1.v3.1;Name=Thupl.29380173s0003.1;longest=1;Parent=Thupl.29380173s0003.v3.1
29380173	JGI_gene	CDS	392274	392343	.	-	0	ID=Thupl.29380173s0003.1.v3.1.CDS.1;Parent=Thupl.29380173s0003.1.v3.1
29380173	JGI_gene	five_prime_UTR	392344	392393	.	-	.	ID=Thupl.29380173s0003.1.v3.1.five_prime_UTR.1;Parent=Thupl.29380173s0003.1.v3.1
29380173	JGI_gene	CDS	391810	391861	.	-	2	ID=Thupl.29380173s0003.1.v3.1.CDS.2;Parent=Thupl.29380173s0003.1.v3.1
29380173	JGI_gene	three_prime_UTR	391409	391424	.	-	.	ID=Thupl.29380173s0003.1.v3.1.three_prime_UTR.1;Parent=Thupl.29380173s0003.1.v3.1
29380173	JGI_gene	CDS	391425	391518	.	-	1	ID=Thupl.29380173s0003.1.v3.1.CDS.3;Parent=Thupl.29380173s0003.1.v3.1
29380173	JGI_gene	three_prime_UTR	338958	338997	.	-	.	ID=Thupl.29380173s0003.1.v3.1.three_prime_UTR.2;Parent=Thupl.29380173s0003.1.v3.1
29380174	JGI_gene	gene	41361	43911	.	+	.	ID=Thupl.29380174s0001.v3.1;Name=Thupl.29380174s0001
29380174	JGI_gene	mRNA	41361	43911	.	+	.	ID=Thupl.29380174s0001.1.v3.1;Name=Thupl.29380174s0001.1;longest=1;Parent=Thupl.29380174s0001.v3.1
29380174	JGI_gene	CDS	41361	41570	.	+	0	ID=Thupl.29380174s0001.1.v3.1.CDS.1;Parent=Thupl.29380174s0001.1.v3.1
29380174	JGI_gene	CDS	41684	41881	.	+	0	ID=Thupl.29380174s0001.1.v3.1.CDS.2;Parent=Thupl.29380174s0001.1.v3.1
29380174	JGI_gene	CDS	41973	42145	.	+	0	ID=Thupl.29380174s0001.1.v3.1.CDS.3;Parent=Thupl.29380174s0001.1.v3.1
29380174	JGI_gene	CDS	42545	42647	.	+	1	ID=Thupl.29380174s0001.1.v3.1.CDS.4;Parent=Thupl.29380174s0001.1.v3.1
29380174	JGI_gene	CDS	43573	43911	.	+	0	ID=Thupl.29380174s0001.1.v3.1.CDS.5;Parent=Thupl.29380174s0001.1.v3.1
29380174	JGI_gene	gene	51106	53511	.	+	.	ID=Thupl.29380174s0002.v3.1;Name=Thupl.29380174s0002
29380174	JGI_gene	mRNA	51106	53511	.	+	.	ID=Thupl.29380174s0002.1.v3.1;Name=Thupl.29380174s0002.1;longest=1;Parent=Thupl.29380174s0002.v3.1
29380174	JGI_gene	five_prime_UTR	51106	51306	.	+	.	ID=Thupl.29380174s0002.1.v3.1.five_prime_UTR.1;Parent=Thupl.29380174s0002.1.v3.1
29380174	JGI_gene	CDS	51307	51516	.	+	0	ID=Thupl.29380174s0002.1.v3.1.CDS.1;Parent=Thupl.29380174s0002.1.v3.1
29380174	JGI_gene	CDS	51607	51804	.	+	0	ID=Thupl.29380174s0002.1.v3.1.CDS.2;Parent=Thupl.29380174s0002.1.v3.1
29380174	JGI_gene	CDS	53257	53445	.	+	0	ID=Thupl.29380174s0002.1.v3.1.CDS.3;Parent=Thupl.29380174s0002.1.v3.1
29380174	JGI_gene	three_prime_UTR	53446	53511	.	+	.	ID=Thupl.29380174s0002.1.v3.1.three_prime_UTR.1;Parent=Thupl.29380174s0002.1.v3.1
29380174	JGI_gene	gene	53512	54529	.	+	.	ID=Thupl.29380174s0003.v3.1;Name=Thupl.29380174s0003
29380174	JGI_gene	mRNA	53512	54529	.	+	.	ID=Thupl.29380174s0003.1.v3.1;Name=Thupl.29380174s0003.1;longest=1;Parent=Thupl.29380174s0003.v3.1
29380174	JGI_gene	five_prime_UTR	53512	53578	.	+	.	ID=Thupl.29380174s0003.1.v3.1.five_prime_UTR.1;Parent=Thupl.29380174s0003.1.v3.1
29380174	JGI_gene	CDS	53579	53611	.	+	0	ID=Thupl.29380174s0003.1.v3.1.CDS.1;Parent=Thupl.29380174s0003.1.v3.1
29380174	JGI_gene	CDS	54027	54371	.	+	0	ID=Thupl.29380174s0003.1.v3.1.CDS.2;Parent=Thupl.29380174s0003.1.v3.1
29380174	JGI_gene	three_prime_UTR	54372	54529	.	+	.	ID=Thupl.29380174s0003.1.v3.1.three_prime_UTR.1;Parent=Thupl.29380174s0003.1.v3.1
29380174	JGI_gene	gene	84887	121383	.	+	.	ID=Thupl.29380174s0004.v3.1;Name=Thupl.29380174s0004
29380174	JGI_gene	mRNA	84887	121383	.	+	.	ID=Thupl.29380174s0004.1.v3.1;Name=Thupl.29380174s0004.1;longest=1;Parent=Thupl.29380174s0004.v3.1
29380174	JGI_gene	five_prime_UTR	84887	85056	.	+	.	ID=Thupl.29380174s0004.1.v3.1.five_prime_UTR.1;Parent=Thupl.29380174s0004.1.v3.1
29380174	JGI_gene	CDS	85057	85375	.	+	0	ID=Thupl.29380174s0004.1.v3.1.CDS.1;Parent=Thupl.29380174s0004.1.v3.1
29380174	JGI_gene	CDS	116496	116693	.	+	2	ID=Thupl.29380174s0004.1.v3.1.CDS.2;Parent=Thupl.29380174s0004.1.v3.1
29380174	JGI_gene	CDS	119136	119365	.	+	2	ID=Thupl.29380174s0004.1.v3.1.CDS.3;Parent=Thupl.29380174s0004.1.v3.1
29380174	JGI_gene	CDS	120671	120949	.	+	0	ID=Thupl.29380174s0004.1.v3.1.CDS.4;Parent=Thupl.29380174s0004.1.v3.1
29380174	JGI_gene	three_prime_UTR	120950	121383	.	+	.	ID=Thupl.29380174s0004.1.v3.1.three_prime_UTR.1;Parent=Thupl.29380174s0004.1.v3.1
29380174	JGI_gene	gene	187737	188704	.	-	.	ID=Thupl.29380174s0005.v3.1;Name=Thupl.29380174s0005
29380174	JGI_gene	mRNA	187737	188704	.	-	.	ID=Thupl.29380174s0005.1.v3.1;Name=Thupl.29380174s0005.1;longest=1;Parent=Thupl.29380174s0005.v3.1
29380174	JGI_gene	CDS	188522	188704	.	-	0	ID=Thupl.29380174s0005.1.v3.1.CDS.1;Parent=Thupl.29380174s0005.1.v3.1
29380174	JGI_gene	CDS	187737	187889	.	-	0	ID=Thupl.29380174s0005.1.v3.1.CDS.2;Parent=Thupl.29380174s0005.1.v3.1
29380174	JGI_gene	gene	262704	265564	.	+	.	ID=Thupl.29380174s0006.v3.1;Name=Thupl.29380174s0006
29380174	JGI_gene	mRNA	262704	265564	.	+	.	ID=Thupl.29380174s0006.1.v3.1;Name=Thupl.29380174s0006.1;longest=1;Parent=Thupl.29380174s0006.v3.1
29380174	JGI_gene	five_prime_UTR	262704	262771	.	+	.	ID=Thupl.29380174s0006.1.v3.1.five_prime_UTR.1;Parent=Thupl.29380174s0006.1.v3.1
29380174	JGI_gene	CDS	262772	263056	.	+	0	ID=Thupl.29380174s0006.1.v3.1.CDS.1;Parent=Thupl.29380174s0006.1.v3.1
29380174	JGI_gene	CDS	263163	263360	.	+	0	ID=Thupl.29380174s0006.1.v3.1.CDS.2;Parent=Thupl.29380174s0006.1.v3.1
29380174	JGI_gene	CDS	263881	264053	.	+	0	ID=Thupl.29380174s0006.1.v3.1.CDS.3;Parent=Thupl.29380174s0006.1.v3.1
29380174	JGI_gene	CDS	264305	264407	.	+	1	ID=Thupl.29380174s0006.1.v3.1.CDS.4;Parent=Thupl.29380174s0006.1.v3.1
29380174	JGI_gene	CDS	265018	265362	.	+	0	ID=Thupl.29380174s0006.1.v3.1.CDS.5;Parent=Thupl.29380174s0006.1.v3.1
29380174	JGI_gene	three_prime_UTR	265363	265564	.	+	.	ID=Thupl.29380174s0006.1.v3.1.three_prime_UTR.1;Parent=Thupl.29380174s0006.1.v3.1
29380174	JGI_gene	gene	308076	308789	.	-	.	ID=Thupl.29380174s0007.v3.1;Name=Thupl.29380174s0007
29380174	JGI_gene	mRNA	308076	308789	.	-	.	ID=Thupl.29380174s0007.1.v3.1;Name=Thupl.29380174s0007.1;longest=1;Parent=Thupl.29380174s0007.v3.1
29380174	JGI_gene	three_prime_UTR	308076	308357	.	-	.	ID=Thupl.29380174s0007.1.v3.1.three_prime_UTR.1;Parent=Thupl.29380174s0007.1.v3.1
29380174	JGI_gene	CDS	308358	308699	.	-	0	ID=Thupl.29380174s0007.1.v3.1.CDS.1;Parent=Thupl.29380174s0007.1.v3.1
29380174	JGI_gene	five_prime_UTR	308700	308789	.	-	.	ID=Thupl.29380174s0007.1.v3.1.five_prime_UTR.1;Parent=Thupl.29380174s0007.1.v3.1
29380174	JGI_gene	gene	323530	425688	.	-	.	ID=Thupl.29380174s0008.v3.1;Name=Thupl.29380174s0008
29380174	JGI_gene	mRNA	323530	425688	.	-	.	ID=Thupl.29380174s0008.1.v3.1;Name=Thupl.29380174s0008.1;longest=1;Parent=Thupl.29380174s0008.v3.1
29380174	JGI_gene	five_prime_UTR	424710	425688	.	-	.	ID=Thupl.29380174s0008.1.v3.1.five_prime_UTR.1;Parent=Thupl.29380174s0008.1.v3.1
29380174	JGI_gene	five_prime_UTR	410418	410644	.	-	.	ID=Thupl.29380174s0008.1.v3.1.five_prime_UTR.2;Parent=Thupl.29380174s0008.1.v3.1
29380174	JGI_gene	five_prime_UTR	409735	409827	.	-	.	ID=Thupl.29380174s0008.1.v3.1.five_prime_UTR.3;Parent=Thupl.29380174s0008.1.v3.1
29380174	JGI_gene	five_prime_UTR	409497	409571	.	-	.	ID=Thupl.29380174s0008.1.v3.1.five_prime_UTR.4;Parent=Thupl.29380174s0008.1.v3.1
29380174	JGI_gene	CDS	409084	409293	.	-	0	ID=Thupl.29380174s0008.1.v3.1.CDS.1;Parent=Thupl.29380174s0008.1.v3.1
29380174	JGI_gene	five_prime_UTR	409294	409302	.	-	.	ID=Thupl.29380174s0008.1.v3.1.five_prime_UTR.5;Parent=Thupl.29380174s0008.1.v3.1
29380174	JGI_gene	CDS	408869	408953	.	-	0	ID=Thupl.29380174s0008.1.v3.1.CDS.2;Parent=Thupl.29380174s0008.1.v3.1
29380174	JGI_gene	CDS	408535	408602	.	-	2	ID=Thupl.29380174s0008.1.v3.1.CDS.3;Parent=Thupl.29380174s0008.1.v3.1
29380174	JGI_gene	CDS	340072	340122	.	-	0	ID=Thupl.29380174s0008.1.v3.1.CDS.4;Parent=Thupl.29380174s0008.1.v3.1
29380174	JGI_gene	CDS	339869	339942	.	-	0	ID=Thupl.29380174s0008.1.v3.1.CDS.5;Parent=Thupl.29380174s0008.1.v3.1
29380174	JGI_gene	CDS	324441	324499	.	-	1	ID=Thupl.29380174s0008.1.v3.1.CDS.6;Parent=Thupl.29380174s0008.1.v3.1
29380174	JGI_gene	CDS	324239	324315	.	-	2	ID=Thupl.29380174s0008.1.v3.1.CDS.7;Parent=Thupl.29380174s0008.1.v3.1
29380174	JGI_gene	three_prime_UTR	323530	323807	.	-	.	ID=Thupl.29380174s0008.1.v3.1.three_prime_UTR.1;Parent=Thupl.29380174s0008.1.v3.1
29380174	JGI_gene	CDS	323808	323945	.	-	0	ID=Thupl.29380174s0008.1.v3.1.CDS.8;Parent=Thupl.29380174s0008.1.v3.1
29380174	JGI_gene	gene	633453	636145	.	+	.	ID=Thupl.29380174s0009.v3.1;Name=Thupl.29380174s0009
29380174	JGI_gene	mRNA	633453	636145	.	+	.	ID=Thupl.29380174s0009.1.v3.1;Name=Thupl.29380174s0009.1;longest=1;Parent=Thupl.29380174s0009.v3.1
29380174	JGI_gene	five_prime_UTR	633453	634033	.	+	.	ID=Thupl.29380174s0009.1.v3.1.five_prime_UTR.1;Parent=Thupl.29380174s0009.1.v3.1
29380174	JGI_gene	CDS	634034	634090	.	+	0	ID=Thupl.29380174s0009.1.v3.1.CDS.1;Parent=Thupl.29380174s0009.1.v3.1
29380174	JGI_gene	CDS	634207	634336	.	+	0	ID=Thupl.29380174s0009.1.v3.1.CDS.2;Parent=Thupl.29380174s0009.1.v3.1
29380174	JGI_gene	CDS	634507	634620	.	+	2	ID=Thupl.29380174s0009.1.v3.1.CDS.3;Parent=Thupl.29380174s0009.1.v3.1
29380174	JGI_gene	CDS	634834	635032	.	+	2	ID=Thupl.29380174s0009.1.v3.1.CDS.4;Parent=Thupl.29380174s0009.1.v3.1
29380174	JGI_gene	CDS	635137	635182	.	+	1	ID=Thupl.29380174s0009.1.v3.1.CDS.5;Parent=Thupl.29380174s0009.1.v3.1
29380174	JGI_gene	CDS	635464	635539	.	+	0	ID=Thupl.29380174s0009.1.v3.1.CDS.6;Parent=Thupl.29380174s0009.1.v3.1
29380174	JGI_gene	CDS	635665	635969	.	+	2	ID=Thupl.29380174s0009.1.v3.1.CDS.7;Parent=Thupl.29380174s0009.1.v3.1
29380174	JGI_gene	three_prime_UTR	635970	636145	.	+	.	ID=Thupl.29380174s0009.1.v3.1.three_prime_UTR.1;Parent=Thupl.29380174s0009.1.v3.1
29380174	JGI_gene	gene	767839	901399	.	+	.	ID=Thupl.29380174s0010.v3.1;Name=Thupl.29380174s0010
29380174	JGI_gene	mRNA	767839	901399	.	+	.	ID=Thupl.29380174s0010.1.v3.1;Name=Thupl.29380174s0010.1;longest=1;Parent=Thupl.29380174s0010.v3.1
29380174	JGI_gene	five_prime_UTR	767839	768276	.	+	.	ID=Thupl.29380174s0010.1.v3.1.five_prime_UTR.1;Parent=Thupl.29380174s0010.1.v3.1
29380174	JGI_gene	CDS	768277	768639	.	+	0	ID=Thupl.29380174s0010.1.v3.1.CDS.1;Parent=Thupl.29380174s0010.1.v3.1
29380174	JGI_gene	CDS	780850	780930	.	+	0	ID=Thupl.29380174s0010.1.v3.1.CDS.2;Parent=Thupl.29380174s0010.1.v3.1
29380174	JGI_gene	CDS	781123	781196	.	+	0	ID=Thupl.29380174s0010.1.v3.1.CDS.3;Parent=Thupl.29380174s0010.1.v3.1
29380174	JGI_gene	CDS	781317	781392	.	+	1	ID=Thupl.29380174s0010.1.v3.1.CDS.4;Parent=Thupl.29380174s0010.1.v3.1
29380174	JGI_gene	CDS	797562	797629	.	+	0	ID=Thupl.29380174s0010.1.v3.1.CDS.5;Parent=Thupl.29380174s0010.1.v3.1
29380174	JGI_gene	CDS	814410	814533	.	+	1	ID=Thupl.29380174s0010.1.v3.1.CDS.6;Parent=Thupl.29380174s0010.1.v3.1
29380174	JGI_gene	CDS	814653	814751	.	+	0	ID=Thupl.29380174s0010.1.v3.1.CDS.7;Parent=Thupl.29380174s0010.1.v3.1
29380174	JGI_gene	CDS	837553	837654	.	+	0	ID=Thupl.29380174s0010.1.v3.1.CDS.8;Parent=Thupl.29380174s0010.1.v3.1
29380174	JGI_gene	CDS	837771	837907	.	+	0	ID=Thupl.29380174s0010.1.v3.1.CDS.9;Parent=Thupl.29380174s0010.1.v3.1
29380174	JGI_gene	CDS	839464	839545	.	+	1	ID=Thupl.29380174s0010.1.v3.1.CDS.10;Parent=Thupl.29380174s0010.1.v3.1
29380174	JGI_gene	CDS	839733	839753	.	+	0	ID=Thupl.29380174s0010.1.v3.1.CDS.11;Parent=Thupl.29380174s0010.1.v3.1
29380174	JGI_gene	CDS	870805	870867	.	+	0	ID=Thupl.29380174s0010.1.v3.1.CDS.12;Parent=Thupl.29380174s0010.1.v3.1
29380174	JGI_gene	CDS	871160	871207	.	+	0	ID=Thupl.29380174s0010.1.v3.1.CDS.13;Parent=Thupl.29380174s0010.1.v3.1
29380174	JGI_gene	CDS	872684	872746	.	+	0	ID=Thupl.29380174s0010.1.v3.1.CDS.14;Parent=Thupl.29380174s0010.1.v3.1
29380174	JGI_gene	CDS	900162	900215	.	+	0	ID=Thupl.29380174s0010.1.v3.1.CDS.15;Parent=Thupl.29380174s0010.1.v3.1
29380174	JGI_gene	CDS	900519	900623	.	+	0	ID=Thupl.29380174s0010.1.v3.1.CDS.16;Parent=Thupl.29380174s0010.1.v3.1
29380174	JGI_gene	three_prime_UTR	900624	901399	.	+	.	ID=Thupl.29380174s0010.1.v3.1.three_prime_UTR.1;Parent=Thupl.29380174s0010.1.v3.1
29380174	JGI_gene	gene	956443	956778	.	-	.	ID=Thupl.29380174s0011.v3.1;Name=Thupl.29380174s0011
29380174	JGI_gene	mRNA	956443	956778	.	-	.	ID=Thupl.29380174s0011.1.v3.1;Name=Thupl.29380174s0011.1;longest=1;Parent=Thupl.29380174s0011.v3.1
29380174	JGI_gene	CDS	956443	956778	.	-	0	ID=Thupl.29380174s0011.1.v3.1.CDS.1;Parent=Thupl.29380174s0011.1.v3.1
29380174	JGI_gene	gene	1172945	1173618	.	+	.	ID=Thupl.29380174s0012.v3.1;Name=Thupl.29380174s0012
29380174	JGI_gene	mRNA	1172945	1173618	.	+	.	ID=Thupl.29380174s0012.1.v3.1;Name=Thupl.29380174s0012.1;longest=1;Parent=Thupl.29380174s0012.v3.1
29380174	JGI_gene	five_prime_UTR	1172945	1172964	.	+	.	ID=Thupl.29380174s0012.1.v3.1.five_prime_UTR.1;Parent=Thupl.29380174s0012.1.v3.1
29380174	JGI_gene	CDS	1172965	1173357	.	+	0	ID=Thupl.29380174s0012.1.v3.1.CDS.1;Parent=Thupl.29380174s0012.1.v3.1
29380174	JGI_gene	three_prime_UTR	1173358	1173618	.	+	.	ID=Thupl.29380174s0012.1.v3.1.three_prime_UTR.1;Parent=Thupl.29380174s0012.1.v3.1
29380174	JGI_gene	gene	1284131	1286069	.	+	.	ID=Thupl.29380174s0013.v3.1;Name=Thupl.29380174s0013
29380174	JGI_gene	mRNA	1284131	1286069	.	+	.	ID=Thupl.29380174s0013.1.v3.1;Name=Thupl.29380174s0013.1;longest=1;Parent=Thupl.29380174s0013.v3.1
29380174	JGI_gene	five_prime_UTR	1284131	1284299	.	+	.	ID=Thupl.29380174s0013.1.v3.1.five_prime_UTR.1;Parent=Thupl.29380174s0013.1.v3.1
29380174	JGI_gene	CDS	1284300	1285340	.	+	0	ID=Thupl.29380174s0013.1.v3.1.CDS.1;Parent=Thupl.29380174s0013.1.v3.1
29380174	JGI_gene	three_prime_UTR	1285341	1286069	.	+	.	ID=Thupl.29380174s0013.1.v3.1.three_prime_UTR.1;Parent=Thupl.29380174s0013.1.v3.1
29380174	JGI_gene	gene	1401305	1402534	.	+	.	ID=Thupl.29380174s0014.v3.1;Name=Thupl.29380174s0014
29380174	JGI_gene	mRNA	1401305	1402534	.	+	.	ID=Thupl.29380174s0014.1.v3.1;Name=Thupl.29380174s0014.1;longest=1;Parent=Thupl.29380174s0014.v3.1
29380174	JGI_gene	five_prime_UTR	1401305	1401496	.	+	.	ID=Thupl.29380174s0014.1.v3.1.five_prime_UTR.1;Parent=Thupl.29380174s0014.1.v3.1
29380174	JGI_gene	CDS	1401497	1402399	.	+	0	ID=Thupl.29380174s0014.1.v3.1.CDS.1;Parent=Thupl.29380174s0014.1.v3.1
29380174	JGI_gene	three_prime_UTR	1402400	1402534	.	+	.	ID=Thupl.29380174s0014.1.v3.1.three_prime_UTR.1;Parent=Thupl.29380174s0014.1.v3.1
29380174	JGI_gene	gene	1549012	1550585	.	-	.	ID=Thupl.29380174s0015.v3.1;Name=Thupl.29380174s0015
29380174	JGI_gene	mRNA	1549012	1550585	.	-	.	ID=Thupl.29380174s0015.1.v3.1;Name=Thupl.29380174s0015.1;longest=1;Parent=Thupl.29380174s0015.v3.1
29380174	JGI_gene	five_prime_UTR	1550437	1550585	.	-	.	ID=Thupl.29380174s0015.1.v3.1.five_prime_UTR.1;Parent=Thupl.29380174s0015.1.v3.1
29380174	JGI_gene	three_prime_UTR	1549012	1549237	.	-	.	ID=Thupl.29380174s0015.1.v3.1.three_prime_UTR.1;Parent=Thupl.29380174s0015.1.v3.1
29380174	JGI_gene	CDS	1549238	1549717	.	-	0	ID=Thupl.29380174s0015.1.v3.1.CDS.1;Parent=Thupl.29380174s0015.1.v3.1
29380174	JGI_gene	five_prime_UTR	1549718	1550331	.	-	.	ID=Thupl.29380174s0015.1.v3.1.five_prime_UTR.2;Parent=Thupl.29380174s0015.1.v3.1
29380174	JGI_gene	gene	1555118	1556615	.	-	.	ID=Thupl.29380174s0016.v3.1;Name=Thupl.29380174s0016
29380174	JGI_gene	mRNA	1555118	1556615	.	-	.	ID=Thupl.29380174s0016.1.v3.1;Name=Thupl.29380174s0016.1;longest=1;Parent=Thupl.29380174s0016.v3.1
29380174	JGI_gene	five_prime_UTR	1556024	1556615	.	-	.	ID=Thupl.29380174s0016.1.v3.1.five_prime_UTR.1;Parent=Thupl.29380174s0016.1.v3.1
29380174	JGI_gene	three_prime_UTR	1555118	1555368	.	-	.	ID=Thupl.29380174s0016.1.v3.1.three_prime_UTR.1;Parent=Thupl.29380174s0016.1.v3.1
29380174	JGI_gene	CDS	1555369	1555848	.	-	0	ID=Thupl.29380174s0016.1.v3.1.CDS.1;Parent=Thupl.29380174s0016.1.v3.1
29380174	JGI_gene	five_prime_UTR	1555849	1555929	.	-	.	ID=Thupl.29380174s0016.1.v3.1.five_prime_UTR.2;Parent=Thupl.29380174s0016.1.v3.1
29380174	JGI_gene	gene	1645384	1645875	.	-	.	ID=Thupl.29380174s0017.v3.1;Name=Thupl.29380174s0017
29380174	JGI_gene	mRNA	1645384	1645875	.	-	.	ID=Thupl.29380174s0017.1.v3.1;Name=Thupl.29380174s0017.1;longest=1;Parent=Thupl.29380174s0017.v3.1
29380174	JGI_gene	CDS	1645384	1645875	.	-	0	ID=Thupl.29380174s0017.1.v3.1.CDS.1;Parent=Thupl.29380174s0017.1.v3.1
29380175	JGI_gene	gene	58519	60347	.	-	.	ID=Thupl.29380175s0001.v3.1;Name=Thupl.29380175s0001
29380175	JGI_gene	mRNA	58519	60347	.	-	.	ID=Thupl.29380175s0001.1.v3.1;Name=Thupl.29380175s0001.1;longest=1;Parent=Thupl.29380175s0001.v3.1
29380175	JGI_gene	CDS	59558	60317	.	-	0	ID=Thupl.29380175s0001.1.v3.1.CDS.1;Parent=Thupl.29380175s0001.1.v3.1
29380175	JGI_gene	five_prime_UTR	60318	60347	.	-	.	ID=Thupl.29380175s0001.1.v3.1.five_prime_UTR.1;Parent=Thupl.29380175s0001.1.v3.1
29380175	JGI_gene	CDS	59402	59466	.	-	2	ID=Thupl.29380175s0001.1.v3.1.CDS.2;Parent=Thupl.29380175s0001.1.v3.1
29380175	JGI_gene	three_prime_UTR	58519	58991	.	-	.	ID=Thupl.29380175s0001.1.v3.1.three_prime_UTR.1;Parent=Thupl.29380175s0001.1.v3.1
29380175	JGI_gene	CDS	58992	59291	.	-	0	ID=Thupl.29380175s0001.1.v3.1.CDS.3;Parent=Thupl.29380175s0001.1.v3.1
29380175	JGI_gene	gene	231155	233005	.	-	.	ID=Thupl.29380175s0002.v3.1;Name=Thupl.29380175s0002
29380175	JGI_gene	mRNA	231155	233005	.	-	.	ID=Thupl.29380175s0002.1.v3.1;Name=Thupl.29380175s0002.1;longest=1;Parent=Thupl.29380175s0002.v3.1
29380175	JGI_gene	CDS	232160	232895	.	-	0	ID=Thupl.29380175s0002.1.v3.1.CDS.1;Parent=Thupl.29380175s0002.1.v3.1
29380175	JGI_gene	five_prime_UTR	232896	233005	.	-	.	ID=Thupl.29380175s0002.1.v3.1.five_prime_UTR.1;Parent=Thupl.29380175s0002.1.v3.1
29380175	JGI_gene	CDS	231972	232036	.	-	2	ID=Thupl.29380175s0002.1.v3.1.CDS.2;Parent=Thupl.29380175s0002.1.v3.1
29380175	JGI_gene	three_prime_UTR	231155	231582	.	-	.	ID=Thupl.29380175s0002.1.v3.1.three_prime_UTR.1;Parent=Thupl.29380175s0002.1.v3.1
29380175	JGI_gene	CDS	231583	231882	.	-	0	ID=Thupl.29380175s0002.1.v3.1.CDS.3;Parent=Thupl.29380175s0002.1.v3.1
29380175	JGI_gene	gene	519563	547396	.	-	.	ID=Thupl.29380175s0003.v3.1;Name=Thupl.29380175s0003
29380175	JGI_gene	mRNA	519563	547396	.	-	.	ID=Thupl.29380175s0003.1.v3.1;Name=Thupl.29380175s0003.1;longest=1;Parent=Thupl.29380175s0003.v3.1
29380175	JGI_gene	CDS	547228	547298	.	-	0	ID=Thupl.29380175s0003.1.v3.1.CDS.1;Parent=Thupl.29380175s0003.1.v3.1
29380175	JGI_gene	five_prime_UTR	547299	547396	.	-	.	ID=Thupl.29380175s0003.1.v3.1.five_prime_UTR.1;Parent=Thupl.29380175s0003.1.v3.1
29380175	JGI_gene	CDS	520816	521128	.	-	1	ID=Thupl.29380175s0003.1.v3.1.CDS.2;Parent=Thupl.29380175s0003.1.v3.1
29380175	JGI_gene	CDS	520631	520738	.	-	0	ID=Thupl.29380175s0003.1.v3.1.CDS.3;Parent=Thupl.29380175s0003.1.v3.1
29380175	JGI_gene	CDS	520449	520498	.	-	0	ID=Thupl.29380175s0003.1.v3.1.CDS.4;Parent=Thupl.29380175s0003.1.v3.1
29380175	JGI_gene	CDS	520196	520285	.	-	1	ID=Thupl.29380175s0003.1.v3.1.CDS.5;Parent=Thupl.29380175s0003.1.v3.1
29380175	JGI_gene	CDS	519968	520051	.	-	1	ID=Thupl.29380175s0003.1.v3.1.CDS.6;Parent=Thupl.29380175s0003.1.v3.1
29380175	JGI_gene	three_prime_UTR	519563	519755	.	-	.	ID=Thupl.29380175s0003.1.v3.1.three_prime_UTR.1;Parent=Thupl.29380175s0003.1.v3.1
29380175	JGI_gene	CDS	519756	519852	.	-	1	ID=Thupl.29380175s0003.1.v3.1.CDS.7;Parent=Thupl.29380175s0003.1.v3.1
29380175	JGI_gene	gene	619301	623729	.	+	.	ID=Thupl.29380175s0004.v3.1;Name=Thupl.29380175s0004
29380175	JGI_gene	mRNA	619301	623729	.	+	.	ID=Thupl.29380175s0004.1.v3.1;Name=Thupl.29380175s0004.1;longest=1;Parent=Thupl.29380175s0004.v3.1
29380175	JGI_gene	five_prime_UTR	619301	619454	.	+	.	ID=Thupl.29380175s0004.1.v3.1.five_prime_UTR.1;Parent=Thupl.29380175s0004.1.v3.1
29380175	JGI_gene	CDS	619455	620325	.	+	0	ID=Thupl.29380175s0004.1.v3.1.CDS.1;Parent=Thupl.29380175s0004.1.v3.1
29380175	JGI_gene	CDS	620719	620895	.	+	2	ID=Thupl.29380175s0004.1.v3.1.CDS.2;Parent=Thupl.29380175s0004.1.v3.1
29380175	JGI_gene	CDS	621975	623056	.	+	2	ID=Thupl.29380175s0004.1.v3.1.CDS.3;Parent=Thupl.29380175s0004.1.v3.1
29380175	JGI_gene	three_prime_UTR	623057	623729	.	+	.	ID=Thupl.29380175s0004.1.v3.1.three_prime_UTR.1;Parent=Thupl.29380175s0004.1.v3.1
29380175	JGI_gene	gene	689473	692352	.	+	.	ID=Thupl.29380175s0005.v3.1;Name=Thupl.29380175s0005
29380175	JGI_gene	mRNA	689473	692352	.	+	.	ID=Thupl.29380175s0005.1.v3.1;Name=Thupl.29380175s0005.1;longest=1;Parent=Thupl.29380175s0005.v3.1
29380175	JGI_gene	five_prime_UTR	689473	689657	.	+	.	ID=Thupl.29380175s0005.1.v3.1.five_prime_UTR.1;Parent=Thupl.29380175s0005.1.v3.1
29380175	JGI_gene	CDS	689658	690627	.	+	0	ID=Thupl.29380175s0005.1.v3.1.CDS.1;Parent=Thupl.29380175s0005.1.v3.1
29380175	JGI_gene	CDS	690726	690902	.	+	2	ID=Thupl.29380175s0005.1.v3.1.CDS.2;Parent=Thupl.29380175s0005.1.v3.1
29380175	JGI_gene	CDS	691001	692223	.	+	2	ID=Thupl.29380175s0005.1.v3.1.CDS.3;Parent=Thupl.29380175s0005.1.v3.1
29380175	JGI_gene	three_prime_UTR	692224	692352	.	+	.	ID=Thupl.29380175s0005.1.v3.1.three_prime_UTR.1;Parent=Thupl.29380175s0005.1.v3.1
29380175	JGI_gene	gene	693609	693950	.	-	.	ID=Thupl.29380175s0006.v3.1;Name=Thupl.29380175s0006
29380175	JGI_gene	mRNA	693609	693950	.	-	.	ID=Thupl.29380175s0006.1.v3.1;Name=Thupl.29380175s0006.1;longest=1;Parent=Thupl.29380175s0006.v3.1
29380175	JGI_gene	CDS	693609	693950	.	-	0	ID=Thupl.29380175s0006.1.v3.1.CDS.1;Parent=Thupl.29380175s0006.1.v3.1
29380175	JGI_gene	gene	781217	782142	.	-	.	ID=Thupl.29380175s0007.v3.1;Name=Thupl.29380175s0007
29380175	JGI_gene	mRNA	781217	782142	.	-	.	ID=Thupl.29380175s0007.1.v3.1;Name=Thupl.29380175s0007.1;longest=1;Parent=Thupl.29380175s0007.v3.1
29380175	JGI_gene	three_prime_UTR	781217	781726	.	-	.	ID=Thupl.29380175s0007.1.v3.1.three_prime_UTR.1;Parent=Thupl.29380175s0007.1.v3.1
29380175	JGI_gene	CDS	781727	782134	.	-	0	ID=Thupl.29380175s0007.1.v3.1.CDS.1;Parent=Thupl.29380175s0007.1.v3.1
29380175	JGI_gene	five_prime_UTR	782135	782142	.	-	.	ID=Thupl.29380175s0007.1.v3.1.five_prime_UTR.1;Parent=Thupl.29380175s0007.1.v3.1
29380175	JGI_gene	gene	792341	854835	.	-	.	ID=Thupl.29380175s0008.v3.1;Name=Thupl.29380175s0008
29380175	JGI_gene	mRNA	792341	854835	.	-	.	ID=Thupl.29380175s0008.1.v3.1;Name=Thupl.29380175s0008.1;longest=1;Parent=Thupl.29380175s0008.v3.1
29380175	JGI_gene	CDS	854188	854258	.	-	0	ID=Thupl.29380175s0008.1.v3.1.CDS.1;Parent=Thupl.29380175s0008.1.v3.1
29380175	JGI_gene	five_prime_UTR	854259	854835	.	-	.	ID=Thupl.29380175s0008.1.v3.1.five_prime_UTR.1;Parent=Thupl.29380175s0008.1.v3.1
29380175	JGI_gene	CDS	821677	821989	.	-	1	ID=Thupl.29380175s0008.1.v3.1.CDS.2;Parent=Thupl.29380175s0008.1.v3.1
29380175	JGI_gene	CDS	821484	821591	.	-	0	ID=Thupl.29380175s0008.1.v3.1.CDS.3;Parent=Thupl.29380175s0008.1.v3.1
29380175	JGI_gene	CDS	821293	821342	.	-	0	ID=Thupl.29380175s0008.1.v3.1.CDS.4;Parent=Thupl.29380175s0008.1.v3.1
29380175	JGI_gene	CDS	821042	821131	.	-	1	ID=Thupl.29380175s0008.1.v3.1.CDS.5;Parent=Thupl.29380175s0008.1.v3.1
29380175	JGI_gene	CDS	820821	820904	.	-	1	ID=Thupl.29380175s0008.1.v3.1.CDS.6;Parent=Thupl.29380175s0008.1.v3.1
29380175	JGI_gene	CDS	820655	820711	.	-	1	ID=Thupl.29380175s0008.1.v3.1.CDS.7;Parent=Thupl.29380175s0008.1.v3.1
29380175	JGI_gene	CDS	820424	820512	.	-	1	ID=Thupl.29380175s0008.1.v3.1.CDS.8;Parent=Thupl.29380175s0008.1.v3.1
29380175	JGI_gene	CDS	794638	794768	.	-	2	ID=Thupl.29380175s0008.1.v3.1.CDS.9;Parent=Thupl.29380175s0008.1.v3.1
29380175	JGI_gene	CDS	794388	794521	.	-	0	ID=Thupl.29380175s0008.1.v3.1.CDS.10;Parent=Thupl.29380175s0008.1.v3.1
29380175	JGI_gene	CDS	794142	794269	.	-	1	ID=Thupl.29380175s0008.1.v3.1.CDS.11;Parent=Thupl.29380175s0008.1.v3.1
29380175	JGI_gene	CDS	793910	793961	.	-	2	ID=Thupl.29380175s0008.1.v3.1.CDS.12;Parent=Thupl.29380175s0008.1.v3.1
29380175	JGI_gene	CDS	793603	793744	.	-	1	ID=Thupl.29380175s0008.1.v3.1.CDS.13;Parent=Thupl.29380175s0008.1.v3.1
29380175	JGI_gene	CDS	793125	793315	.	-	0	ID=Thupl.29380175s0008.1.v3.1.CDS.14;Parent=Thupl.29380175s0008.1.v3.1
29380175	JGI_gene	CDS	792864	793038	.	-	1	ID=Thupl.29380175s0008.1.v3.1.CDS.15;Parent=Thupl.29380175s0008.1.v3.1
29380175	JGI_gene	CDS	792341	792463	.	-	0	ID=Thupl.29380175s0008.1.v3.1.CDS.16;Parent=Thupl.29380175s0008.1.v3.1
29380175	JGI_gene	gene	869236	872655	.	+	.	ID=Thupl.29380175s0009.v3.1;Name=Thupl.29380175s0009
29380175	JGI_gene	mRNA	869236	872655	.	+	.	ID=Thupl.29380175s0009.1.v3.1;Name=Thupl.29380175s0009.1;longest=1;Parent=Thupl.29380175s0009.v3.1
29380175	JGI_gene	five_prime_UTR	869236	869417	.	+	.	ID=Thupl.29380175s0009.1.v3.1.five_prime_UTR.1;Parent=Thupl.29380175s0009.1.v3.1
29380175	JGI_gene	five_prime_UTR	869908	870305	.	+	.	ID=Thupl.29380175s0009.1.v3.1.five_prime_UTR.2;Parent=Thupl.29380175s0009.1.v3.1
29380175	JGI_gene	CDS	870306	871736	.	+	0	ID=Thupl.29380175s0009.1.v3.1.CDS.1;Parent=Thupl.29380175s0009.1.v3.1
29380175	JGI_gene	three_prime_UTR	871737	872655	.	+	.	ID=Thupl.29380175s0009.1.v3.1.three_prime_UTR.1;Parent=Thupl.29380175s0009.1.v3.1
29380175	JGI_gene	gene	1002576	1005372	.	+	.	ID=Thupl.29380175s0010.v3.1;Name=Thupl.29380175s0010
29380175	JGI_gene	mRNA	1002576	1005372	.	+	.	ID=Thupl.29380175s0010.1.v3.1;Name=Thupl.29380175s0010.1;longest=1;Parent=Thupl.29380175s0010.v3.1
29380175	JGI_gene	five_prime_UTR	1002576	1002669	.	+	.	ID=Thupl.29380175s0010.1.v3.1.five_prime_UTR.1;Parent=Thupl.29380175s0010.1.v3.1
29380175	JGI_gene	five_prime_UTR	1003156	1003535	.	+	.	ID=Thupl.29380175s0010.1.v3.1.five_prime_UTR.2;Parent=Thupl.29380175s0010.1.v3.1
29380175	JGI_gene	CDS	1003536	1004966	.	+	0	ID=Thupl.29380175s0010.1.v3.1.CDS.1;Parent=Thupl.29380175s0010.1.v3.1
29380175	JGI_gene	three_prime_UTR	1004967	1005372	.	+	.	ID=Thupl.29380175s0010.1.v3.1.three_prime_UTR.1;Parent=Thupl.29380175s0010.1.v3.1
29380176	JGI_gene	gene	180557	212219	.	+	.	ID=Thupl.29380176s0001.v3.1;Name=Thupl.29380176s0001
29380176	JGI_gene	mRNA	180557	212219	.	+	.	ID=Thupl.29380176s0001.1.v3.1;Name=Thupl.29380176s0001.1;longest=1;Parent=Thupl.29380176s0001.v3.1
29380176	JGI_gene	five_prime_UTR	180557	181854	.	+	.	ID=Thupl.29380176s0001.1.v3.1.five_prime_UTR.1;Parent=Thupl.29380176s0001.1.v3.1
29380176	JGI_gene	CDS	181855	181931	.	+	0	ID=Thupl.29380176s0001.1.v3.1.CDS.1;Parent=Thupl.29380176s0001.1.v3.1
29380176	JGI_gene	CDS	182024	182163	.	+	1	ID=Thupl.29380176s0001.1.v3.1.CDS.2;Parent=Thupl.29380176s0001.1.v3.1
29380176	JGI_gene	CDS	193938	194188	.	+	2	ID=Thupl.29380176s0001.1.v3.1.CDS.3;Parent=Thupl.29380176s0001.1.v3.1
29380176	JGI_gene	CDS	194326	194452	.	+	0	ID=Thupl.29380176s0001.1.v3.1.CDS.4;Parent=Thupl.29380176s0001.1.v3.1
29380176	JGI_gene	CDS	207071	207344	.	+	2	ID=Thupl.29380176s0001.1.v3.1.CDS.5;Parent=Thupl.29380176s0001.1.v3.1
29380176	JGI_gene	CDS	210375	210507	.	+	1	ID=Thupl.29380176s0001.1.v3.1.CDS.6;Parent=Thupl.29380176s0001.1.v3.1
29380176	JGI_gene	CDS	210776	210862	.	+	0	ID=Thupl.29380176s0001.1.v3.1.CDS.7;Parent=Thupl.29380176s0001.1.v3.1
29380176	JGI_gene	CDS	211814	211945	.	+	0	ID=Thupl.29380176s0001.1.v3.1.CDS.8;Parent=Thupl.29380176s0001.1.v3.1
29380176	JGI_gene	three_prime_UTR	211946	212219	.	+	.	ID=Thupl.29380176s0001.1.v3.1.three_prime_UTR.1;Parent=Thupl.29380176s0001.1.v3.1
29380176	JGI_gene	gene	296874	297308	.	-	.	ID=Thupl.29380176s0002.v3.1;Name=Thupl.29380176s0002
29380176	JGI_gene	mRNA	296874	297308	.	-	.	ID=Thupl.29380176s0002.1.v3.1;Name=Thupl.29380176s0002.1;longest=1;Parent=Thupl.29380176s0002.v3.1
29380176	JGI_gene	CDS	296874	297308	.	-	0	ID=Thupl.29380176s0002.1.v3.1.CDS.1;Parent=Thupl.29380176s0002.1.v3.1
29380176	JGI_gene	gene	395422	396665	.	-	.	ID=Thupl.29380176s0003.v3.1;Name=Thupl.29380176s0003
29380176	JGI_gene	mRNA	395422	396665	.	-	.	ID=Thupl.29380176s0003.1.v3.1;Name=Thupl.29380176s0003.1;longest=1;Parent=Thupl.29380176s0003.v3.1
29380176	JGI_gene	CDS	396465	396509	.	-	0	ID=Thupl.29380176s0003.1.v3.1.CDS.1;Parent=Thupl.29380176s0003.1.v3.1
29380176	JGI_gene	five_prime_UTR	396510	396665	.	-	.	ID=Thupl.29380176s0003.1.v3.1.five_prime_UTR.1;Parent=Thupl.29380176s0003.1.v3.1
29380176	JGI_gene	three_prime_UTR	395422	395448	.	-	.	ID=Thupl.29380176s0003.1.v3.1.three_prime_UTR.1;Parent=Thupl.29380176s0003.1.v3.1
29380176	JGI_gene	CDS	395449	395553	.	-	0	ID=Thupl.29380176s0003.1.v3.1.CDS.2;Parent=Thupl.29380176s0003.1.v3.1
29380176	JGI_gene	gene	610025	611530	.	-	.	ID=Thupl.29380176s0004.v3.1;Name=Thupl.29380176s0004
29380176	JGI_gene	mRNA	610025	611530	.	-	.	ID=Thupl.29380176s0004.1.v3.1;Name=Thupl.29380176s0004.1;longest=1;Parent=Thupl.29380176s0004.v3.1
29380176	JGI_gene	CDS	611435	611530	.	-	0	ID=Thupl.29380176s0004.1.v3.1.CDS.1;Parent=Thupl.29380176s0004.1.v3.1
29380176	JGI_gene	CDS	611207	611350	.	-	0	ID=Thupl.29380176s0004.1.v3.1.CDS.2;Parent=Thupl.29380176s0004.1.v3.1
29380176	JGI_gene	CDS	610025	610120	.	-	0	ID=Thupl.29380176s0004.1.v3.1.CDS.3;Parent=Thupl.29380176s0004.1.v3.1
29380176	JGI_gene	gene	639128	639725	.	+	.	ID=Thupl.29380176s0005.v3.1;Name=Thupl.29380176s0005
29380176	JGI_gene	mRNA	639128	639725	.	+	.	ID=Thupl.29380176s0005.1.v3.1;Name=Thupl.29380176s0005.1;longest=1;Parent=Thupl.29380176s0005.v3.1
29380176	JGI_gene	CDS	639128	639217	.	+	0	ID=Thupl.29380176s0005.1.v3.1.CDS.1;Parent=Thupl.29380176s0005.1.v3.1
29380176	JGI_gene	CDS	639330	639473	.	+	0	ID=Thupl.29380176s0005.1.v3.1.CDS.2;Parent=Thupl.29380176s0005.1.v3.1
29380176	JGI_gene	CDS	639636	639725	.	+	0	ID=Thupl.29380176s0005.1.v3.1.CDS.3;Parent=Thupl.29380176s0005.1.v3.1
29380176	JGI_gene	gene	691841	804316	.	+	.	ID=Thupl.29380176s0006.v3.1;Name=Thupl.29380176s0006
29380176	JGI_gene	mRNA	691841	804316	.	+	.	ID=Thupl.29380176s0006.1.v3.1;Name=Thupl.29380176s0006.1;longest=1;Parent=Thupl.29380176s0006.v3.1
29380176	JGI_gene	five_prime_UTR	691841	692070	.	+	.	ID=Thupl.29380176s0006.1.v3.1.five_prime_UTR.1;Parent=Thupl.29380176s0006.1.v3.1
29380176	JGI_gene	CDS	692071	692126	.	+	0	ID=Thupl.29380176s0006.1.v3.1.CDS.1;Parent=Thupl.29380176s0006.1.v3.1
29380176	JGI_gene	CDS	715814	715922	.	+	1	ID=Thupl.29380176s0006.1.v3.1.CDS.2;Parent=Thupl.29380176s0006.1.v3.1
29380176	JGI_gene	CDS	732092	732154	.	+	0	ID=Thupl.29380176s0006.1.v3.1.CDS.3;Parent=Thupl.29380176s0006.1.v3.1
29380176	JGI_gene	CDS	750414	750491	.	+	0	ID=Thupl.29380176s0006.1.v3.1.CDS.4;Parent=Thupl.29380176s0006.1.v3.1
29380176	JGI_gene	CDS	750606	750697	.	+	0	ID=Thupl.29380176s0006.1.v3.1.CDS.5;Parent=Thupl.29380176s0006.1.v3.1
29380176	JGI_gene	CDS	750907	751009	.	+	1	ID=Thupl.29380176s0006.1.v3.1.CDS.6;Parent=Thupl.29380176s0006.1.v3.1
29380176	JGI_gene	CDS	771902	772054	.	+	0	ID=Thupl.29380176s0006.1.v3.1.CDS.7;Parent=Thupl.29380176s0006.1.v3.1
29380176	JGI_gene	CDS	775923	776590	.	+	0	ID=Thupl.29380176s0006.1.v3.1.CDS.8;Parent=Thupl.29380176s0006.1.v3.1
29380176	JGI_gene	CDS	776751	777249	.	+	1	ID=Thupl.29380176s0006.1.v3.1.CDS.9;Parent=Thupl.29380176s0006.1.v3.1
29380176	JGI_gene	CDS	777337	777872	.	+	0	ID=Thupl.29380176s0006.1.v3.1.CDS.10;Parent=Thupl.29380176s0006.1.v3.1
29380176	JGI_gene	CDS	778109	778967	.	+	1	ID=Thupl.29380176s0006.1.v3.1.CDS.11;Parent=Thupl.29380176s0006.1.v3.1
29380176	JGI_gene	CDS	786724	787447	.	+	0	ID=Thupl.29380176s0006.1.v3.1.CDS.12;Parent=Thupl.29380176s0006.1.v3.1
29380176	JGI_gene	CDS	787616	788724	.	+	2	ID=Thupl.29380176s0006.1.v3.1.CDS.13;Parent=Thupl.29380176s0006.1.v3.1
29380176	JGI_gene	CDS	788867	789325	.	+	0	ID=Thupl.29380176s0006.1.v3.1.CDS.14;Parent=Thupl.29380176s0006.1.v3.1
29380176	JGI_gene	CDS	789644	789874	.	+	0	ID=Thupl.29380176s0006.1.v3.1.CDS.15;Parent=Thupl.29380176s0006.1.v3.1
29380176	JGI_gene	CDS	803538	803765	.	+	0	ID=Thupl.29380176s0006.1.v3.1.CDS.16;Parent=Thupl.29380176s0006.1.v3.1
29380176	JGI_gene	three_prime_UTR	803766	804316	.	+	.	ID=Thupl.29380176s0006.1.v3.1.three_prime_UTR.1;Parent=Thupl.29380176s0006.1.v3.1
29380176	JGI_gene	gene	1077268	1081189	.	+	.	ID=Thupl.29380176s0007.v3.1;Name=Thupl.29380176s0007
29380176	JGI_gene	mRNA	1077268	1081189	.	+	.	ID=Thupl.29380176s0007.1.v3.1;Name=Thupl.29380176s0007.1;longest=1;Parent=Thupl.29380176s0007.v3.1
29380176	JGI_gene	five_prime_UTR	1077268	1077469	.	+	.	ID=Thupl.29380176s0007.1.v3.1.five_prime_UTR.1;Parent=Thupl.29380176s0007.1.v3.1
29380176	JGI_gene	five_prime_UTR	1079996	1080228	.	+	.	ID=Thupl.29380176s0007.1.v3.1.five_prime_UTR.2;Parent=Thupl.29380176s0007.1.v3.1
29380176	JGI_gene	five_prime_UTR	1080429	1080494	.	+	.	ID=Thupl.29380176s0007.1.v3.1.five_prime_UTR.3;Parent=Thupl.29380176s0007.1.v3.1
29380176	JGI_gene	CDS	1080495	1080560	.	+	0	ID=Thupl.29380176s0007.1.v3.1.CDS.1;Parent=Thupl.29380176s0007.1.v3.1
29380176	JGI_gene	CDS	1080702	1080944	.	+	0	ID=Thupl.29380176s0007.1.v3.1.CDS.2;Parent=Thupl.29380176s0007.1.v3.1
29380176	JGI_gene	three_prime_UTR	1080945	1081189	.	+	.	ID=Thupl.29380176s0007.1.v3.1.three_prime_UTR.1;Parent=Thupl.29380176s0007.1.v3.1
29380176	JGI_gene	gene	1112115	1131959	.	-	.	ID=Thupl.29380176s0008.v3.1;Name=Thupl.29380176s0008
29380176	JGI_gene	mRNA	1112115	1131959	.	-	.	ID=Thupl.29380176s0008.1.v3.1;Name=Thupl.29380176s0008.1;longest=1;Parent=Thupl.29380176s0008.v3.1
29380176	JGI_gene	CDS	1131327	1131761	.	-	0	ID=Thupl.29380176s0008.1.v3.1.CDS.1;Parent=Thupl.29380176s0008.1.v3.1
29380176	JGI_gene	five_prime_UTR	1131762	1131959	.	-	.	ID=Thupl.29380176s0008.1.v3.1.five_prime_UTR.1;Parent=Thupl.29380176s0008.1.v3.1
29380176	JGI_gene	three_prime_UTR	1112115	1112303	.	-	.	ID=Thupl.29380176s0008.1.v3.1.three_prime_UTR.1;Parent=Thupl.29380176s0008.1.v3.1
29380176	JGI_gene	CDS	1112304	1112522	.	-	0	ID=Thupl.29380176s0008.1.v3.1.CDS.2;Parent=Thupl.29380176s0008.1.v3.1
29380176	JGI_gene	gene	1528047	1534298	.	+	.	ID=Thupl.29380176s0009.v3.1;Name=Thupl.29380176s0009
29380176	JGI_gene	mRNA	1528047	1534298	.	+	.	ID=Thupl.29380176s0009.1.v3.1;Name=Thupl.29380176s0009.1;longest=1;Parent=Thupl.29380176s0009.v3.1
29380176	JGI_gene	five_prime_UTR	1528047	1528351	.	+	.	ID=Thupl.29380176s0009.1.v3.1.five_prime_UTR.1;Parent=Thupl.29380176s0009.1.v3.1
29380176	JGI_gene	CDS	1528352	1529098	.	+	0	ID=Thupl.29380176s0009.1.v3.1.CDS.1;Parent=Thupl.29380176s0009.1.v3.1
29380176	JGI_gene	CDS	1532007	1532321	.	+	0	ID=Thupl.29380176s0009.1.v3.1.CDS.2;Parent=Thupl.29380176s0009.1.v3.1
29380176	JGI_gene	three_prime_UTR	1532322	1534298	.	+	.	ID=Thupl.29380176s0009.1.v3.1.three_prime_UTR.1;Parent=Thupl.29380176s0009.1.v3.1
29380176	JGI_gene	gene	1561583	1562316	.	-	.	ID=Thupl.29380176s0010.v3.1;Name=Thupl.29380176s0010
29380176	JGI_gene	mRNA	1561583	1562316	.	-	.	ID=Thupl.29380176s0010.1.v3.1;Name=Thupl.29380176s0010.1;longest=1;Parent=Thupl.29380176s0010.v3.1
29380176	JGI_gene	CDS	1562128	1562316	.	-	0	ID=Thupl.29380176s0010.1.v3.1.CDS.1;Parent=Thupl.29380176s0010.1.v3.1
29380176	JGI_gene	CDS	1561583	1561738	.	-	0	ID=Thupl.29380176s0010.1.v3.1.CDS.2;Parent=Thupl.29380176s0010.1.v3.1
29380176	JGI_gene	gene	1602345	1605867	.	+	.	ID=Thupl.29380176s0011.v3.1;Name=Thupl.29380176s0011
29380176	JGI_gene	mRNA	1602345	1605867	.	+	.	ID=Thupl.29380176s0011.1.v3.1;Name=Thupl.29380176s0011.1;longest=1;Parent=Thupl.29380176s0011.v3.1
29380176	JGI_gene	five_prime_UTR	1602345	1602987	.	+	.	ID=Thupl.29380176s0011.1.v3.1.five_prime_UTR.1;Parent=Thupl.29380176s0011.1.v3.1
29380176	JGI_gene	CDS	1602988	1605618	.	+	0	ID=Thupl.29380176s0011.1.v3.1.CDS.1;Parent=Thupl.29380176s0011.1.v3.1
29380176	JGI_gene	three_prime_UTR	1605619	1605867	.	+	.	ID=Thupl.29380176s0011.1.v3.1.three_prime_UTR.1;Parent=Thupl.29380176s0011.1.v3.1
29380176	JGI_gene	gene	1608473	1609674	.	-	.	ID=Thupl.29380176s0012.v3.1;Name=Thupl.29380176s0012
29380176	JGI_gene	mRNA	1608473	1609674	.	-	.	ID=Thupl.29380176s0012.1.v3.1;Name=Thupl.29380176s0012.1;longest=1;Parent=Thupl.29380176s0012.v3.1
29380176	JGI_gene	CDS	1609328	1609633	.	-	0	ID=Thupl.29380176s0012.1.v3.1.CDS.1;Parent=Thupl.29380176s0012.1.v3.1
29380176	JGI_gene	five_prime_UTR	1609634	1609674	.	-	.	ID=Thupl.29380176s0012.1.v3.1.five_prime_UTR.1;Parent=Thupl.29380176s0012.1.v3.1
29380176	JGI_gene	three_prime_UTR	1608473	1609079	.	-	.	ID=Thupl.29380176s0012.1.v3.1.three_prime_UTR.1;Parent=Thupl.29380176s0012.1.v3.1
29380176	JGI_gene	CDS	1609080	1609232	.	-	0	ID=Thupl.29380176s0012.1.v3.1.CDS.2;Parent=Thupl.29380176s0012.1.v3.1
29380176	JGI_gene	gene	1684265	1687870	.	-	.	ID=Thupl.29380176s0013.v3.1;Name=Thupl.29380176s0013
29380176	JGI_gene	mRNA	1684265	1687870	.	-	.	ID=Thupl.29380176s0013.1.v3.1;Name=Thupl.29380176s0013.1;longest=1;Parent=Thupl.29380176s0013.v3.1
29380176	JGI_gene	CDS	1687768	1687870	.	-	0	ID=Thupl.29380176s0013.1.v3.1.CDS.1;Parent=Thupl.29380176s0013.1.v3.1
29380176	JGI_gene	CDS	1687067	1687284	.	-	2	ID=Thupl.29380176s0013.1.v3.1.CDS.2;Parent=Thupl.29380176s0013.1.v3.1
29380176	JGI_gene	CDS	1686416	1686978	.	-	0	ID=Thupl.29380176s0013.1.v3.1.CDS.3;Parent=Thupl.29380176s0013.1.v3.1
29380176	JGI_gene	CDS	1684483	1685309	.	-	1	ID=Thupl.29380176s0013.1.v3.1.CDS.4;Parent=Thupl.29380176s0013.1.v3.1
29380176	JGI_gene	CDS	1684265	1684269	.	-	2	ID=Thupl.29380176s0013.1.v3.1.CDS.5;Parent=Thupl.29380176s0013.1.v3.1
29380176	JGI_gene	gene	1742549	1743379	.	+	.	ID=Thupl.29380176s0014.v3.1;Name=Thupl.29380176s0014
29380176	JGI_gene	mRNA	1742549	1743379	.	+	.	ID=Thupl.29380176s0014.1.v3.1;Name=Thupl.29380176s0014.1;longest=1;Parent=Thupl.29380176s0014.v3.1
29380176	JGI_gene	five_prime_UTR	1742549	1742690	.	+	.	ID=Thupl.29380176s0014.1.v3.1.five_prime_UTR.1;Parent=Thupl.29380176s0014.1.v3.1
29380176	JGI_gene	CDS	1742691	1742888	.	+	0	ID=Thupl.29380176s0014.1.v3.1.CDS.1;Parent=Thupl.29380176s0014.1.v3.1
29380176	JGI_gene	CDS	1742986	1743141	.	+	0	ID=Thupl.29380176s0014.1.v3.1.CDS.2;Parent=Thupl.29380176s0014.1.v3.1
29380176	JGI_gene	three_prime_UTR	1743142	1743379	.	+	.	ID=Thupl.29380176s0014.1.v3.1.three_prime_UTR.1;Parent=Thupl.29380176s0014.1.v3.1
29380176	JGI_gene	gene	1774236	1775093	.	+	.	ID=Thupl.29380176s0015.v3.1;Name=Thupl.29380176s0015
29380176	JGI_gene	mRNA	1774236	1775093	.	+	.	ID=Thupl.29380176s0015.1.v3.1;Name=Thupl.29380176s0015.1;longest=1;Parent=Thupl.29380176s0015.v3.1
29380176	JGI_gene	five_prime_UTR	1774236	1774297	.	+	.	ID=Thupl.29380176s0015.1.v3.1.five_prime_UTR.1;Parent=Thupl.29380176s0015.1.v3.1
29380176	JGI_gene	CDS	1774298	1774507	.	+	0	ID=Thupl.29380176s0015.1.v3.1.CDS.1;Parent=Thupl.29380176s0015.1.v3.1
29380176	JGI_gene	CDS	1774605	1774754	.	+	0	ID=Thupl.29380176s0015.1.v3.1.CDS.2;Parent=Thupl.29380176s0015.1.v3.1
29380176	JGI_gene	three_prime_UTR	1774755	1775093	.	+	.	ID=Thupl.29380176s0015.1.v3.1.three_prime_UTR.1;Parent=Thupl.29380176s0015.1.v3.1
29380176	JGI_gene	gene	1896209	1898059	.	+	.	ID=Thupl.29380176s0016.v3.1;Name=Thupl.29380176s0016
29380176	JGI_gene	mRNA	1896209	1898059	.	+	.	ID=Thupl.29380176s0016.1.v3.1;Name=Thupl.29380176s0016.1;longest=1;Parent=Thupl.29380176s0016.v3.1
29380176	JGI_gene	five_prime_UTR	1896209	1896343	.	+	.	ID=Thupl.29380176s0016.1.v3.1.five_prime_UTR.1;Parent=Thupl.29380176s0016.1.v3.1
29380176	JGI_gene	CDS	1896344	1897819	.	+	0	ID=Thupl.29380176s0016.1.v3.1.CDS.1;Parent=Thupl.29380176s0016.1.v3.1
29380176	JGI_gene	three_prime_UTR	1897820	1898059	.	+	.	ID=Thupl.29380176s0016.1.v3.1.three_prime_UTR.1;Parent=Thupl.29380176s0016.1.v3.1
29380176	JGI_gene	gene	1992576	1998126	.	+	.	ID=Thupl.29380176s0017.v3.1;Name=Thupl.29380176s0017
29380176	JGI_gene	mRNA	1992576	1998126	.	+	.	ID=Thupl.29380176s0017.1.v3.1;Name=Thupl.29380176s0017.1;longest=1;Parent=Thupl.29380176s0017.v3.1
29380176	JGI_gene	five_prime_UTR	1992576	1992719	.	+	.	ID=Thupl.29380176s0017.1.v3.1.five_prime_UTR.1;Parent=Thupl.29380176s0017.1.v3.1
29380176	JGI_gene	CDS	1992720	1992825	.	+	0	ID=Thupl.29380176s0017.1.v3.1.CDS.1;Parent=Thupl.29380176s0017.1.v3.1
29380176	JGI_gene	CDS	1993382	1993599	.	+	2	ID=Thupl.29380176s0017.1.v3.1.CDS.2;Parent=Thupl.29380176s0017.1.v3.1
29380176	JGI_gene	CDS	1994924	1995486	.	+	0	ID=Thupl.29380176s0017.1.v3.1.CDS.3;Parent=Thupl.29380176s0017.1.v3.1
29380176	JGI_gene	CDS	1996971	1997877	.	+	1	ID=Thupl.29380176s0017.1.v3.1.CDS.4;Parent=Thupl.29380176s0017.1.v3.1
29380176	JGI_gene	three_prime_UTR	1997878	1998126	.	+	.	ID=Thupl.29380176s0017.1.v3.1.three_prime_UTR.1;Parent=Thupl.29380176s0017.1.v3.1
29380176	JGI_gene	gene	2108876	2113822	.	+	.	ID=Thupl.29380176s0018.v3.1;Name=Thupl.29380176s0018
29380176	JGI_gene	mRNA	2108876	2113822	.	+	.	ID=Thupl.29380176s0018.1.v3.1;Name=Thupl.29380176s0018.1;longest=1;Parent=Thupl.29380176s0018.v3.1
29380176	JGI_gene	five_prime_UTR	2108876	2108960	.	+	.	ID=Thupl.29380176s0018.1.v3.1.five_prime_UTR.1;Parent=Thupl.29380176s0018.1.v3.1
29380176	JGI_gene	five_prime_UTR	2109067	2109144	.	+	.	ID=Thupl.29380176s0018.1.v3.1.five_prime_UTR.2;Parent=Thupl.29380176s0018.1.v3.1
29380176	JGI_gene	five_prime_UTR	2110193	2110315	.	+	.	ID=Thupl.29380176s0018.1.v3.1.five_prime_UTR.3;Parent=Thupl.29380176s0018.1.v3.1
29380176	JGI_gene	CDS	2110316	2110724	.	+	0	ID=Thupl.29380176s0018.1.v3.1.CDS.1;Parent=Thupl.29380176s0018.1.v3.1
29380176	JGI_gene	CDS	2110819	2110971	.	+	2	ID=Thupl.29380176s0018.1.v3.1.CDS.2;Parent=Thupl.29380176s0018.1.v3.1
29380176	JGI_gene	CDS	2111421	2111624	.	+	2	ID=Thupl.29380176s0018.1.v3.1.CDS.3;Parent=Thupl.29380176s0018.1.v3.1
29380176	JGI_gene	CDS	2111775	2112240	.	+	2	ID=Thupl.29380176s0018.1.v3.1.CDS.4;Parent=Thupl.29380176s0018.1.v3.1
29380176	JGI_gene	CDS	2112564	2112714	.	+	1	ID=Thupl.29380176s0018.1.v3.1.CDS.5;Parent=Thupl.29380176s0018.1.v3.1
29380176	JGI_gene	three_prime_UTR	2112715	2113822	.	+	.	ID=Thupl.29380176s0018.1.v3.1.three_prime_UTR.1;Parent=Thupl.29380176s0018.1.v3.1
29380176	JGI_gene	gene	2199896	2211876	.	+	.	ID=Thupl.29380176s0019.v3.1;Name=Thupl.29380176s0019
29380176	JGI_gene	mRNA	2199896	2211876	.	+	.	ID=Thupl.29380176s0019.1.v3.1;Name=Thupl.29380176s0019.1;longest=1;Parent=Thupl.29380176s0019.v3.1
29380176	JGI_gene	CDS	2199896	2200001	.	+	0	ID=Thupl.29380176s0019.1.v3.1.CDS.1;Parent=Thupl.29380176s0019.1.v3.1
29380176	JGI_gene	CDS	2200938	2201155	.	+	2	ID=Thupl.29380176s0019.1.v3.1.CDS.2;Parent=Thupl.29380176s0019.1.v3.1
29380176	JGI_gene	CDS	2201244	2201625	.	+	0	ID=Thupl.29380176s0019.1.v3.1.CDS.3;Parent=Thupl.29380176s0019.1.v3.1
29380176	JGI_gene	CDS	2206864	2207047	.	+	2	ID=Thupl.29380176s0019.1.v3.1.CDS.4;Parent=Thupl.29380176s0019.1.v3.1
29380176	JGI_gene	CDS	2211063	2211876	.	+	1	ID=Thupl.29380176s0019.1.v3.1.CDS.5;Parent=Thupl.29380176s0019.1.v3.1
29380176	JGI_gene	gene	2571282	2571779	.	-	.	ID=Thupl.29380176s0020.v3.1;Name=Thupl.29380176s0020
29380176	JGI_gene	mRNA	2571282	2571779	.	-	.	ID=Thupl.29380176s0020.1.v3.1;Name=Thupl.29380176s0020.1;longest=1;Parent=Thupl.29380176s0020.v3.1
29380176	JGI_gene	CDS	2571282	2571779	.	-	0	ID=Thupl.29380176s0020.1.v3.1.CDS.1;Parent=Thupl.29380176s0020.1.v3.1
29380176	JGI_gene	gene	2583933	2586968	.	+	.	ID=Thupl.29380176s0021.v3.1;Name=Thupl.29380176s0021
29380176	JGI_gene	mRNA	2583933	2586968	.	+	.	ID=Thupl.29380176s0021.1.v3.1;Name=Thupl.29380176s0021.1;longest=1;Parent=Thupl.29380176s0021.v3.1
29380176	JGI_gene	five_prime_UTR	2583933	2584231	.	+	.	ID=Thupl.29380176s0021.1.v3.1.five_prime_UTR.1;Parent=Thupl.29380176s0021.1.v3.1
29380176	JGI_gene	CDS	2584232	2584628	.	+	0	ID=Thupl.29380176s0021.1.v3.1.CDS.1;Parent=Thupl.29380176s0021.1.v3.1
29380176	JGI_gene	CDS	2584729	2584881	.	+	2	ID=Thupl.29380176s0021.1.v3.1.CDS.2;Parent=Thupl.29380176s0021.1.v3.1
29380176	JGI_gene	CDS	2585398	2585601	.	+	2	ID=Thupl.29380176s0021.1.v3.1.CDS.3;Parent=Thupl.29380176s0021.1.v3.1
29380176	JGI_gene	CDS	2585745	2586210	.	+	2	ID=Thupl.29380176s0021.1.v3.1.CDS.4;Parent=Thupl.29380176s0021.1.v3.1
29380176	JGI_gene	CDS	2586316	2586466	.	+	1	ID=Thupl.29380176s0021.1.v3.1.CDS.5;Parent=Thupl.29380176s0021.1.v3.1
29380176	JGI_gene	three_prime_UTR	2586467	2586968	.	+	.	ID=Thupl.29380176s0021.1.v3.1.three_prime_UTR.1;Parent=Thupl.29380176s0021.1.v3.1
29380176	JGI_gene	gene	2775917	2776318	.	+	.	ID=Thupl.29380176s0022.v3.1;Name=Thupl.29380176s0022
29380176	JGI_gene	mRNA	2775917	2776318	.	+	.	ID=Thupl.29380176s0022.1.v3.1;Name=Thupl.29380176s0022.1;longest=1;Parent=Thupl.29380176s0022.v3.1
29380176	JGI_gene	CDS	2775917	2776318	.	+	0	ID=Thupl.29380176s0022.1.v3.1.CDS.1;Parent=Thupl.29380176s0022.1.v3.1
29380176	JGI_gene	gene	2888700	2889197	.	-	.	ID=Thupl.29380176s0023.v3.1;Name=Thupl.29380176s0023
29380176	JGI_gene	mRNA	2888700	2889197	.	-	.	ID=Thupl.29380176s0023.1.v3.1;Name=Thupl.29380176s0023.1;longest=1;Parent=Thupl.29380176s0023.v3.1
29380176	JGI_gene	CDS	2888700	2889197	.	-	0	ID=Thupl.29380176s0023.1.v3.1.CDS.1;Parent=Thupl.29380176s0023.1.v3.1
29380176	JGI_gene	gene	2987831	2991551	.	+	.	ID=Thupl.29380176s0024.v3.1;Name=Thupl.29380176s0024
29380176	JGI_gene	mRNA	2987831	2991551	.	+	.	ID=Thupl.29380176s0024.1.v3.1;Name=Thupl.29380176s0024.1;longest=1;Parent=Thupl.29380176s0024.v3.1
29380176	JGI_gene	five_prime_UTR	2987831	2988433	.	+	.	ID=Thupl.29380176s0024.1.v3.1.five_prime_UTR.1;Parent=Thupl.29380176s0024.1.v3.1
29380176	JGI_gene	five_prime_UTR	2988543	2988698	.	+	.	ID=Thupl.29380176s0024.1.v3.1.five_prime_UTR.2;Parent=Thupl.29380176s0024.1.v3.1
29380176	JGI_gene	five_prime_UTR	2988931	2989001	.	+	.	ID=Thupl.29380176s0024.1.v3.1.five_prime_UTR.3;Parent=Thupl.29380176s0024.1.v3.1
29380176	JGI_gene	CDS	2989002	2989398	.	+	0	ID=Thupl.29380176s0024.1.v3.1.CDS.1;Parent=Thupl.29380176s0024.1.v3.1
29380176	JGI_gene	CDS	2989487	2989639	.	+	2	ID=Thupl.29380176s0024.1.v3.1.CDS.2;Parent=Thupl.29380176s0024.1.v3.1
29380176	JGI_gene	CDS	2990087	2990290	.	+	2	ID=Thupl.29380176s0024.1.v3.1.CDS.3;Parent=Thupl.29380176s0024.1.v3.1
29380176	JGI_gene	CDS	2990442	2990907	.	+	2	ID=Thupl.29380176s0024.1.v3.1.CDS.4;Parent=Thupl.29380176s0024.1.v3.1
29380176	JGI_gene	CDS	2991034	2991154	.	+	1	ID=Thupl.29380176s0024.1.v3.1.CDS.5;Parent=Thupl.29380176s0024.1.v3.1
29380176	JGI_gene	three_prime_UTR	2991155	2991551	.	+	.	ID=Thupl.29380176s0024.1.v3.1.three_prime_UTR.1;Parent=Thupl.29380176s0024.1.v3.1
29380178	JGI_gene	gene	111739	225287	.	+	.	ID=Thupl.29380178s0001.v3.1;Name=Thupl.29380178s0001
29380178	JGI_gene	mRNA	111739	225287	.	+	.	ID=Thupl.29380178s0001.1.v3.1;Name=Thupl.29380178s0001.1;longest=1;Parent=Thupl.29380178s0001.v3.1
29380178	JGI_gene	five_prime_UTR	111739	112151	.	+	.	ID=Thupl.29380178s0001.1.v3.1.five_prime_UTR.1;Parent=Thupl.29380178s0001.1.v3.1
29380178	JGI_gene	five_prime_UTR	132059	132101	.	+	.	ID=Thupl.29380178s0001.1.v3.1.five_prime_UTR.2;Parent=Thupl.29380178s0001.1.v3.1
29380178	JGI_gene	five_prime_UTR	132416	132515	.	+	.	ID=Thupl.29380178s0001.1.v3.1.five_prime_UTR.3;Parent=Thupl.29380178s0001.1.v3.1
29380178	JGI_gene	five_prime_UTR	133133	133178	.	+	.	ID=Thupl.29380178s0001.1.v3.1.five_prime_UTR.4;Parent=Thupl.29380178s0001.1.v3.1
29380178	JGI_gene	five_prime_UTR	133456	133507	.	+	.	ID=Thupl.29380178s0001.1.v3.1.five_prime_UTR.5;Parent=Thupl.29380178s0001.1.v3.1
29380178	JGI_gene	CDS	133508	133790	.	+	0	ID=Thupl.29380178s0001.1.v3.1.CDS.1;Parent=Thupl.29380178s0001.1.v3.1
29380178	JGI_gene	CDS	211744	212021	.	+	2	ID=Thupl.29380178s0001.1.v3.1.CDS.2;Parent=Thupl.29380178s0001.1.v3.1
29380178	JGI_gene	CDS	212138	212637	.	+	0	ID=Thupl.29380178s0001.1.v3.1.CDS.3;Parent=Thupl.29380178s0001.1.v3.1
29380178	JGI_gene	CDS	212740	213031	.	+	1	ID=Thupl.29380178s0001.1.v3.1.CDS.4;Parent=Thupl.29380178s0001.1.v3.1
29380178	JGI_gene	CDS	213166	213375	.	+	0	ID=Thupl.29380178s0001.1.v3.1.CDS.5;Parent=Thupl.29380178s0001.1.v3.1
29380178	JGI_gene	CDS	214427	214861	.	+	0	ID=Thupl.29380178s0001.1.v3.1.CDS.6;Parent=Thupl.29380178s0001.1.v3.1
29380178	JGI_gene	CDS	214978	215262	.	+	0	ID=Thupl.29380178s0001.1.v3.1.CDS.7;Parent=Thupl.29380178s0001.1.v3.1
29380178	JGI_gene	CDS	215366	215695	.	+	0	ID=Thupl.29380178s0001.1.v3.1.CDS.8;Parent=Thupl.29380178s0001.1.v3.1
29380178	JGI_gene	CDS	215885	215989	.	+	0	ID=Thupl.29380178s0001.1.v3.1.CDS.9;Parent=Thupl.29380178s0001.1.v3.1
29380178	JGI_gene	CDS	216091	216196	.	+	0	ID=Thupl.29380178s0001.1.v3.1.CDS.10;Parent=Thupl.29380178s0001.1.v3.1
29380178	JGI_gene	CDS	224765	224864	.	+	2	ID=Thupl.29380178s0001.1.v3.1.CDS.11;Parent=Thupl.29380178s0001.1.v3.1
29380178	JGI_gene	CDS	224944	225142	.	+	1	ID=Thupl.29380178s0001.1.v3.1.CDS.12;Parent=Thupl.29380178s0001.1.v3.1
29380178	JGI_gene	three_prime_UTR	225143	225287	.	+	.	ID=Thupl.29380178s0001.1.v3.1.three_prime_UTR.1;Parent=Thupl.29380178s0001.1.v3.1
29380178	JGI_gene	gene	635664	658996	.	+	.	ID=Thupl.29380178s0002.v3.1;Name=Thupl.29380178s0002
29380178	JGI_gene	mRNA	635664	658996	.	+	.	ID=Thupl.29380178s0002.1.v3.1;Name=Thupl.29380178s0002.1;longest=1;Parent=Thupl.29380178s0002.v3.1
29380178	JGI_gene	five_prime_UTR	635664	636047	.	+	.	ID=Thupl.29380178s0002.1.v3.1.five_prime_UTR.1;Parent=Thupl.29380178s0002.1.v3.1
29380178	JGI_gene	CDS	636048	636058	.	+	0	ID=Thupl.29380178s0002.1.v3.1.CDS.1;Parent=Thupl.29380178s0002.1.v3.1
29380178	JGI_gene	CDS	644872	645052	.	+	1	ID=Thupl.29380178s0002.1.v3.1.CDS.2;Parent=Thupl.29380178s0002.1.v3.1
29380178	JGI_gene	CDS	645171	645266	.	+	0	ID=Thupl.29380178s0002.1.v3.1.CDS.3;Parent=Thupl.29380178s0002.1.v3.1
29380178	JGI_gene	CDS	645355	645489	.	+	0	ID=Thupl.29380178s0002.1.v3.1.CDS.4;Parent=Thupl.29380178s0002.1.v3.1
29380178	JGI_gene	CDS	645565	645634	.	+	0	ID=Thupl.29380178s0002.1.v3.1.CDS.5;Parent=Thupl.29380178s0002.1.v3.1
29380178	JGI_gene	CDS	646386	646450	.	+	2	ID=Thupl.29380178s0002.1.v3.1.CDS.6;Parent=Thupl.29380178s0002.1.v3.1
29380178	JGI_gene	CDS	646548	646757	.	+	0	ID=Thupl.29380178s0002.1.v3.1.CDS.7;Parent=Thupl.29380178s0002.1.v3.1
29380178	JGI_gene	CDS	648571	648700	.	+	0	ID=Thupl.29380178s0002.1.v3.1.CDS.8;Parent=Thupl.29380178s0002.1.v3.1
29380178	JGI_gene	CDS	649243	649348	.	+	2	ID=Thupl.29380178s0002.1.v3.1.CDS.9;Parent=Thupl.29380178s0002.1.v3.1
29380178	JGI_gene	CDS	649437	649626	.	+	1	ID=Thupl.29380178s0002.1.v3.1.CDS.10;Parent=Thupl.29380178s0002.1.v3.1
29380178	JGI_gene	CDS	649856	650016	.	+	0	ID=Thupl.29380178s0002.1.v3.1.CDS.11;Parent=Thupl.29380178s0002.1.v3.1
29380178	JGI_gene	CDS	650406	650779	.	+	1	ID=Thupl.29380178s0002.1.v3.1.CDS.12;Parent=Thupl.29380178s0002.1.v3.1
29380178	JGI_gene	CDS	651242	651519	.	+	2	ID=Thupl.29380178s0002.1.v3.1.CDS.13;Parent=Thupl.29380178s0002.1.v3.1
29380178	JGI_gene	CDS	651636	652144	.	+	0	ID=Thupl.29380178s0002.1.v3.1.CDS.14;Parent=Thupl.29380178s0002.1.v3.1
29380178	JGI_gene	CDS	652247	652538	.	+	1	ID=Thupl.29380178s0002.1.v3.1.CDS.15;Parent=Thupl.29380178s0002.1.v3.1
29380178	JGI_gene	CDS	652681	652890	.	+	0	ID=Thupl.29380178s0002.1.v3.1.CDS.16;Parent=Thupl.29380178s0002.1.v3.1
29380178	JGI_gene	CDS	653448	653882	.	+	0	ID=Thupl.29380178s0002.1.v3.1.CDS.17;Parent=Thupl.29380178s0002.1.v3.1
29380178	JGI_gene	CDS	654000	654284	.	+	0	ID=Thupl.29380178s0002.1.v3.1.CDS.18;Parent=Thupl.29380178s0002.1.v3.1
29380178	JGI_gene	CDS	654656	654982	.	+	0	ID=Thupl.29380178s0002.1.v3.1.CDS.19;Parent=Thupl.29380178s0002.1.v3.1
29380178	JGI_gene	CDS	655233	655319	.	+	0	ID=Thupl.29380178s0002.1.v3.1.CDS.20;Parent=Thupl.29380178s0002.1.v3.1
29380178	JGI_gene	CDS	655422	655803	.	+	0	ID=Thupl.29380178s0002.1.v3.1.CDS.21;Parent=Thupl.29380178s0002.1.v3.1
29380178	JGI_gene	CDS	656305	656553	.	+	2	ID=Thupl.29380178s0002.1.v3.1.CDS.22;Parent=Thupl.29380178s0002.1.v3.1
29380178	JGI_gene	CDS	656998	657078	.	+	2	ID=Thupl.29380178s0002.1.v3.1.CDS.23;Parent=Thupl.29380178s0002.1.v3.1
29380178	JGI_gene	CDS	658562	658688	.	+	2	ID=Thupl.29380178s0002.1.v3.1.CDS.24;Parent=Thupl.29380178s0002.1.v3.1
29380178	JGI_gene	CDS	658762	658942	.	+	1	ID=Thupl.29380178s0002.1.v3.1.CDS.25;Parent=Thupl.29380178s0002.1.v3.1
29380178	JGI_gene	three_prime_UTR	658943	658996	.	+	.	ID=Thupl.29380178s0002.1.v3.1.three_prime_UTR.1;Parent=Thupl.29380178s0002.1.v3.1
29380178	JGI_gene	gene	762349	822873	.	+	.	ID=Thupl.29380178s0003.v3.1;Name=Thupl.29380178s0003
29380178	JGI_gene	mRNA	762349	822873	.	+	.	ID=Thupl.29380178s0003.1.v3.1;Name=Thupl.29380178s0003.1;longest=1;Parent=Thupl.29380178s0003.v3.1
29380178	JGI_gene	five_prime_UTR	762349	762687	.	+	.	ID=Thupl.29380178s0003.1.v3.1.five_prime_UTR.1;Parent=Thupl.29380178s0003.1.v3.1
29380178	JGI_gene	CDS	762688	762810	.	+	0	ID=Thupl.29380178s0003.1.v3.1.CDS.1;Parent=Thupl.29380178s0003.1.v3.1
29380178	JGI_gene	CDS	789546	789677	.	+	0	ID=Thupl.29380178s0003.1.v3.1.CDS.2;Parent=Thupl.29380178s0003.1.v3.1
29380178	JGI_gene	CDS	790444	790548	.	+	0	ID=Thupl.29380178s0003.1.v3.1.CDS.3;Parent=Thupl.29380178s0003.1.v3.1
29380178	JGI_gene	CDS	798480	798548	.	+	0	ID=Thupl.29380178s0003.1.v3.1.CDS.4;Parent=Thupl.29380178s0003.1.v3.1
29380178	JGI_gene	CDS	803415	803528	.	+	0	ID=Thupl.29380178s0003.1.v3.1.CDS.5;Parent=Thupl.29380178s0003.1.v3.1
29380178	JGI_gene	CDS	821993	822382	.	+	0	ID=Thupl.29380178s0003.1.v3.1.CDS.6;Parent=Thupl.29380178s0003.1.v3.1
29380178	JGI_gene	three_prime_UTR	822383	822873	.	+	.	ID=Thupl.29380178s0003.1.v3.1.three_prime_UTR.1;Parent=Thupl.29380178s0003.1.v3.1
29380178	JGI_gene	gene	1446729	1448262	.	+	.	ID=Thupl.29380178s0004.v3.1;Name=Thupl.29380178s0004
29380178	JGI_gene	mRNA	1446729	1448262	.	+	.	ID=Thupl.29380178s0004.1.v3.1;Name=Thupl.29380178s0004.1;longest=1;Parent=Thupl.29380178s0004.v3.1
29380178	JGI_gene	five_prime_UTR	1446729	1446830	.	+	.	ID=Thupl.29380178s0004.1.v3.1.five_prime_UTR.1;Parent=Thupl.29380178s0004.1.v3.1
29380178	JGI_gene	CDS	1446831	1447007	.	+	0	ID=Thupl.29380178s0004.1.v3.1.CDS.1;Parent=Thupl.29380178s0004.1.v3.1
29380178	JGI_gene	CDS	1447249	1447836	.	+	0	ID=Thupl.29380178s0004.1.v3.1.CDS.2;Parent=Thupl.29380178s0004.1.v3.1
29380178	JGI_gene	three_prime_UTR	1447837	1448262	.	+	.	ID=Thupl.29380178s0004.1.v3.1.three_prime_UTR.1;Parent=Thupl.29380178s0004.1.v3.1
29380178	JGI_gene	gene	1586282	1660954	.	-	.	ID=Thupl.29380178s0005.v3.1;Name=Thupl.29380178s0005
29380178	JGI_gene	mRNA	1586282	1660954	.	-	.	ID=Thupl.29380178s0005.1.v3.1;Name=Thupl.29380178s0005.1;longest=1;Parent=Thupl.29380178s0005.v3.1
29380178	JGI_gene	CDS	1660336	1660723	.	-	0	ID=Thupl.29380178s0005.1.v3.1.CDS.1;Parent=Thupl.29380178s0005.1.v3.1
29380178	JGI_gene	five_prime_UTR	1660724	1660954	.	-	.	ID=Thupl.29380178s0005.1.v3.1.five_prime_UTR.1;Parent=Thupl.29380178s0005.1.v3.1
29380178	JGI_gene	three_prime_UTR	1586282	1586773	.	-	.	ID=Thupl.29380178s0005.1.v3.1.three_prime_UTR.1;Parent=Thupl.29380178s0005.1.v3.1
29380178	JGI_gene	CDS	1586774	1587483	.	-	2	ID=Thupl.29380178s0005.1.v3.1.CDS.2;Parent=Thupl.29380178s0005.1.v3.1
29380179	JGI_gene	gene	284176	286313	.	-	.	ID=Thupl.29380179s0001.v3.1;Name=Thupl.29380179s0001
29380179	JGI_gene	mRNA	284176	286313	.	-	.	ID=Thupl.29380179s0001.1.v3.1;Name=Thupl.29380179s0001.1;longest=1;Parent=Thupl.29380179s0001.v3.1
29380179	JGI_gene	CDS	285766	286313	.	-	0	ID=Thupl.29380179s0001.1.v3.1.CDS.1;Parent=Thupl.29380179s0001.1.v3.1
29380179	JGI_gene	CDS	284176	284245	.	-	1	ID=Thupl.29380179s0001.1.v3.1.CDS.2;Parent=Thupl.29380179s0001.1.v3.1
29380179	JGI_gene	gene	557642	559726	.	-	.	ID=Thupl.29380179s0002.v3.1;Name=Thupl.29380179s0002
29380179	JGI_gene	mRNA	557642	559726	.	-	.	ID=Thupl.29380179s0002.1.v3.1;Name=Thupl.29380179s0002.1;longest=1;Parent=Thupl.29380179s0002.v3.1
29380179	JGI_gene	CDS	559535	559726	.	-	0	ID=Thupl.29380179s0002.1.v3.1.CDS.1;Parent=Thupl.29380179s0002.1.v3.1
29380179	JGI_gene	CDS	558375	558628	.	-	0	ID=Thupl.29380179s0002.1.v3.1.CDS.2;Parent=Thupl.29380179s0002.1.v3.1
29380179	JGI_gene	CDS	557834	558161	.	-	1	ID=Thupl.29380179s0002.1.v3.1.CDS.3;Parent=Thupl.29380179s0002.1.v3.1
29380179	JGI_gene	CDS	557642	557749	.	-	0	ID=Thupl.29380179s0002.1.v3.1.CDS.4;Parent=Thupl.29380179s0002.1.v3.1
29380179	JGI_gene	gene	858976	860597	.	-	.	ID=Thupl.29380179s0003.v3.1;Name=Thupl.29380179s0003
29380179	JGI_gene	mRNA	858976	860597	.	-	.	ID=Thupl.29380179s0003.1.v3.1;Name=Thupl.29380179s0003.1;longest=1;Parent=Thupl.29380179s0003.v3.1
29380179	JGI_gene	CDS	860406	860597	.	-	0	ID=Thupl.29380179s0003.1.v3.1.CDS.1;Parent=Thupl.29380179s0003.1.v3.1
29380179	JGI_gene	CDS	859716	859969	.	-	0	ID=Thupl.29380179s0003.1.v3.1.CDS.2;Parent=Thupl.29380179s0003.1.v3.1
29380179	JGI_gene	CDS	859172	859499	.	-	1	ID=Thupl.29380179s0003.1.v3.1.CDS.3;Parent=Thupl.29380179s0003.1.v3.1
29380179	JGI_gene	CDS	858976	859083	.	-	0	ID=Thupl.29380179s0003.1.v3.1.CDS.4;Parent=Thupl.29380179s0003.1.v3.1
29380179	JGI_gene	gene	1153303	1157870	.	+	.	ID=Thupl.29380179s0004.v3.1;Name=Thupl.29380179s0004
29380179	JGI_gene	mRNA	1153303	1157870	.	+	.	ID=Thupl.29380179s0004.1.v3.1;Name=Thupl.29380179s0004.1;longest=1;Parent=Thupl.29380179s0004.v3.1
29380179	JGI_gene	five_prime_UTR	1153303	1153520	.	+	.	ID=Thupl.29380179s0004.1.v3.1.five_prime_UTR.1;Parent=Thupl.29380179s0004.1.v3.1
29380179	JGI_gene	CDS	1153521	1153728	.	+	0	ID=Thupl.29380179s0004.1.v3.1.CDS.1;Parent=Thupl.29380179s0004.1.v3.1
29380179	JGI_gene	CDS	1154767	1155056	.	+	2	ID=Thupl.29380179s0004.1.v3.1.CDS.2;Parent=Thupl.29380179s0004.1.v3.1
29380179	JGI_gene	CDS	1156602	1156795	.	+	0	ID=Thupl.29380179s0004.1.v3.1.CDS.3;Parent=Thupl.29380179s0004.1.v3.1
29380179	JGI_gene	CDS	1156932	1157388	.	+	1	ID=Thupl.29380179s0004.1.v3.1.CDS.4;Parent=Thupl.29380179s0004.1.v3.1
29380179	JGI_gene	three_prime_UTR	1157389	1157870	.	+	.	ID=Thupl.29380179s0004.1.v3.1.three_prime_UTR.1;Parent=Thupl.29380179s0004.1.v3.1
29380179	JGI_gene	gene	1241926	1249114	.	+	.	ID=Thupl.29380179s0005.v3.1;Name=Thupl.29380179s0005
29380179	JGI_gene	mRNA	1241926	1249114	.	+	.	ID=Thupl.29380179s0005.1.v3.1;Name=Thupl.29380179s0005.1;longest=1;Parent=Thupl.29380179s0005.v3.1
29380179	JGI_gene	CDS	1241926	1241996	.	+	0	ID=Thupl.29380179s0005.1.v3.1.CDS.1;Parent=Thupl.29380179s0005.1.v3.1
29380179	JGI_gene	CDS	1243063	1243203	.	+	1	ID=Thupl.29380179s0005.1.v3.1.CDS.2;Parent=Thupl.29380179s0005.1.v3.1
29380179	JGI_gene	CDS	1243990	1244120	.	+	1	ID=Thupl.29380179s0005.1.v3.1.CDS.3;Parent=Thupl.29380179s0005.1.v3.1
29380179	JGI_gene	CDS	1244207	1244389	.	+	2	ID=Thupl.29380179s0005.1.v3.1.CDS.4;Parent=Thupl.29380179s0005.1.v3.1
29380179	JGI_gene	CDS	1248438	1249114	.	+	2	ID=Thupl.29380179s0005.1.v3.1.CDS.5;Parent=Thupl.29380179s0005.1.v3.1
29380179	JGI_gene	gene	1361625	1363825	.	-	.	ID=Thupl.29380179s0006.v3.1;Name=Thupl.29380179s0006
29380179	JGI_gene	mRNA	1361625	1363825	.	-	.	ID=Thupl.29380179s0006.1.v3.1;Name=Thupl.29380179s0006.1;longest=1;Parent=Thupl.29380179s0006.v3.1
29380179	JGI_gene	three_prime_UTR	1361625	1362217	.	-	.	ID=Thupl.29380179s0006.1.v3.1.three_prime_UTR.1;Parent=Thupl.29380179s0006.1.v3.1
29380179	JGI_gene	CDS	1362218	1363723	.	-	0	ID=Thupl.29380179s0006.1.v3.1.CDS.1;Parent=Thupl.29380179s0006.1.v3.1
29380179	JGI_gene	five_prime_UTR	1363724	1363825	.	-	.	ID=Thupl.29380179s0006.1.v3.1.five_prime_UTR.1;Parent=Thupl.29380179s0006.1.v3.1
29380179	JGI_gene	gene	1382812	1384871	.	+	.	ID=Thupl.29380179s0007.v3.1;Name=Thupl.29380179s0007
29380179	JGI_gene	mRNA	1382812	1384871	.	+	.	ID=Thupl.29380179s0007.1.v3.1;Name=Thupl.29380179s0007.1;longest=1;Parent=Thupl.29380179s0007.v3.1
29380179	JGI_gene	five_prime_UTR	1382812	1383136	.	+	.	ID=Thupl.29380179s0007.1.v3.1.five_prime_UTR.1;Parent=Thupl.29380179s0007.1.v3.1
29380179	JGI_gene	CDS	1383137	1384615	.	+	0	ID=Thupl.29380179s0007.1.v3.1.CDS.1;Parent=Thupl.29380179s0007.1.v3.1
29380179	JGI_gene	three_prime_UTR	1384616	1384871	.	+	.	ID=Thupl.29380179s0007.1.v3.1.three_prime_UTR.1;Parent=Thupl.29380179s0007.1.v3.1
29380179	JGI_gene	gene	1494300	1496095	.	+	.	ID=Thupl.29380179s0008.v3.1;Name=Thupl.29380179s0008
29380179	JGI_gene	mRNA	1494300	1496095	.	+	.	ID=Thupl.29380179s0008.1.v3.1;Name=Thupl.29380179s0008.1;longest=1;Parent=Thupl.29380179s0008.v3.1
29380179	JGI_gene	five_prime_UTR	1494300	1494323	.	+	.	ID=Thupl.29380179s0008.1.v3.1.five_prime_UTR.1;Parent=Thupl.29380179s0008.1.v3.1
29380179	JGI_gene	CDS	1494324	1495805	.	+	0	ID=Thupl.29380179s0008.1.v3.1.CDS.1;Parent=Thupl.29380179s0008.1.v3.1
29380179	JGI_gene	three_prime_UTR	1495806	1496095	.	+	.	ID=Thupl.29380179s0008.1.v3.1.three_prime_UTR.1;Parent=Thupl.29380179s0008.1.v3.1
29380179	JGI_gene	gene	1708489	1711946	.	+	.	ID=Thupl.29380179s0009.v3.1;Name=Thupl.29380179s0009
29380179	JGI_gene	mRNA	1708489	1711946	.	+	.	ID=Thupl.29380179s0009.1.v3.1;Name=Thupl.29380179s0009.1;longest=1;Parent=Thupl.29380179s0009.v3.1
29380179	JGI_gene	five_prime_UTR	1708489	1708523	.	+	.	ID=Thupl.29380179s0009.1.v3.1.five_prime_UTR.1;Parent=Thupl.29380179s0009.1.v3.1
29380179	JGI_gene	CDS	1708524	1710059	.	+	0	ID=Thupl.29380179s0009.1.v3.1.CDS.1;Parent=Thupl.29380179s0009.1.v3.1
29380179	JGI_gene	three_prime_UTR	1710060	1711946	.	+	.	ID=Thupl.29380179s0009.1.v3.1.three_prime_UTR.1;Parent=Thupl.29380179s0009.1.v3.1
29380179	JGI_gene	gene	1761768	1779337	.	-	.	ID=Thupl.29380179s0010.v3.1;Name=Thupl.29380179s0010
29380179	JGI_gene	mRNA	1761768	1779337	.	-	.	ID=Thupl.29380179s0010.1.v3.1;Name=Thupl.29380179s0010.1;longest=1;Parent=Thupl.29380179s0010.v3.1
29380179	JGI_gene	CDS	1778638	1779009	.	-	0	ID=Thupl.29380179s0010.1.v3.1.CDS.1;Parent=Thupl.29380179s0010.1.v3.1
29380179	JGI_gene	five_prime_UTR	1779010	1779337	.	-	.	ID=Thupl.29380179s0010.1.v3.1.five_prime_UTR.1;Parent=Thupl.29380179s0010.1.v3.1
29380179	JGI_gene	CDS	1778122	1778211	.	-	0	ID=Thupl.29380179s0010.1.v3.1.CDS.2;Parent=Thupl.29380179s0010.1.v3.1
29380179	JGI_gene	CDS	1775796	1775855	.	-	0	ID=Thupl.29380179s0010.1.v3.1.CDS.3;Parent=Thupl.29380179s0010.1.v3.1
29380179	JGI_gene	CDS	1775586	1775662	.	-	0	ID=Thupl.29380179s0010.1.v3.1.CDS.4;Parent=Thupl.29380179s0010.1.v3.1
29380179	JGI_gene	CDS	1775086	1775143	.	-	1	ID=Thupl.29380179s0010.1.v3.1.CDS.5;Parent=Thupl.29380179s0010.1.v3.1
29380179	JGI_gene	CDS	1774895	1774978	.	-	0	ID=Thupl.29380179s0010.1.v3.1.CDS.6;Parent=Thupl.29380179s0010.1.v3.1
29380179	JGI_gene	CDS	1774646	1774682	.	-	0	ID=Thupl.29380179s0010.1.v3.1.CDS.7;Parent=Thupl.29380179s0010.1.v3.1
29380179	JGI_gene	CDS	1770085	1770154	.	-	2	ID=Thupl.29380179s0010.1.v3.1.CDS.8;Parent=Thupl.29380179s0010.1.v3.1
29380179	JGI_gene	CDS	1769679	1769873	.	-	1	ID=Thupl.29380179s0010.1.v3.1.CDS.9;Parent=Thupl.29380179s0010.1.v3.1
29380179	JGI_gene	CDS	1769481	1769573	.	-	1	ID=Thupl.29380179s0010.1.v3.1.CDS.10;Parent=Thupl.29380179s0010.1.v3.1
29380179	JGI_gene	CDS	1767471	1767699	.	-	1	ID=Thupl.29380179s0010.1.v3.1.CDS.11;Parent=Thupl.29380179s0010.1.v3.1
29380179	JGI_gene	CDS	1767285	1767368	.	-	0	ID=Thupl.29380179s0010.1.v3.1.CDS.12;Parent=Thupl.29380179s0010.1.v3.1
29380179	JGI_gene	CDS	1767021	1767172	.	-	0	ID=Thupl.29380179s0010.1.v3.1.CDS.13;Parent=Thupl.29380179s0010.1.v3.1
29380179	JGI_gene	CDS	1766778	1766874	.	-	1	ID=Thupl.29380179s0010.1.v3.1.CDS.14;Parent=Thupl.29380179s0010.1.v3.1
29380179	JGI_gene	CDS	1766504	1766653	.	-	0	ID=Thupl.29380179s0010.1.v3.1.CDS.15;Parent=Thupl.29380179s0010.1.v3.1
29380179	JGI_gene	CDS	1766338	1766415	.	-	0	ID=Thupl.29380179s0010.1.v3.1.CDS.16;Parent=Thupl.29380179s0010.1.v3.1
29380179	JGI_gene	CDS	1763889	1764011	.	-	0	ID=Thupl.29380179s0010.1.v3.1.CDS.17;Parent=Thupl.29380179s0010.1.v3.1
29380179	JGI_gene	CDS	1763706	1763819	.	-	0	ID=Thupl.29380179s0010.1.v3.1.CDS.18;Parent=Thupl.29380179s0010.1.v3.1
29380179	JGI_gene	three_prime_UTR	1761768	1762431	.	-	.	ID=Thupl.29380179s0010.1.v3.1.three_prime_UTR.1;Parent=Thupl.29380179s0010.1.v3.1
29380179	JGI_gene	CDS	1762432	1762512	.	-	0	ID=Thupl.29380179s0010.1.v3.1.CDS.19;Parent=Thupl.29380179s0010.1.v3.1
29380179	JGI_gene	gene	2131216	2150191	.	-	.	ID=Thupl.29380179s0011.v3.1;Name=Thupl.29380179s0011
29380179	JGI_gene	mRNA	2131216	2150191	.	-	.	ID=Thupl.29380179s0011.1.v3.1;Name=Thupl.29380179s0011.1;longest=1;Parent=Thupl.29380179s0011.v3.1
29380179	JGI_gene	CDS	2147477	2149675	.	-	0	ID=Thupl.29380179s0011.1.v3.1.CDS.1;Parent=Thupl.29380179s0011.1.v3.1
29380179	JGI_gene	five_prime_UTR	2149676	2150191	.	-	.	ID=Thupl.29380179s0011.1.v3.1.five_prime_UTR.1;Parent=Thupl.29380179s0011.1.v3.1
29380179	JGI_gene	three_prime_UTR	2131216	2135631	.	-	.	ID=Thupl.29380179s0011.1.v3.1.three_prime_UTR.1;Parent=Thupl.29380179s0011.1.v3.1
29380179	JGI_gene	CDS	2135632	2135901	.	-	0	ID=Thupl.29380179s0011.1.v3.1.CDS.2;Parent=Thupl.29380179s0011.1.v3.1
29380179	JGI_gene	gene	2227696	2275201	.	-	.	ID=Thupl.29380179s0012.v3.1;Name=Thupl.29380179s0012
29380179	JGI_gene	mRNA	2227696	2275201	.	-	.	ID=Thupl.29380179s0012.1.v3.1;Name=Thupl.29380179s0012.1;longest=1;Parent=Thupl.29380179s0012.v3.1
29380179	JGI_gene	CDS	2274706	2275098	.	-	0	ID=Thupl.29380179s0012.1.v3.1.CDS.1;Parent=Thupl.29380179s0012.1.v3.1
29380179	JGI_gene	five_prime_UTR	2275099	2275201	.	-	.	ID=Thupl.29380179s0012.1.v3.1.five_prime_UTR.1;Parent=Thupl.29380179s0012.1.v3.1
29380179	JGI_gene	CDS	2237578	2237977	.	-	0	ID=Thupl.29380179s0012.1.v3.1.CDS.2;Parent=Thupl.29380179s0012.1.v3.1
29380179	JGI_gene	three_prime_UTR	2236928	2236966	.	-	.	ID=Thupl.29380179s0012.1.v3.1.three_prime_UTR.1;Parent=Thupl.29380179s0012.1.v3.1
29380179	JGI_gene	CDS	2236967	2237367	.	-	2	ID=Thupl.29380179s0012.1.v3.1.CDS.3;Parent=Thupl.29380179s0012.1.v3.1
29380179	JGI_gene	three_prime_UTR	2227696	2230480	.	-	.	ID=Thupl.29380179s0012.1.v3.1.three_prime_UTR.2;Parent=Thupl.29380179s0012.1.v3.1
29380179	JGI_gene	gene	2358682	2361476	.	+	.	ID=Thupl.29380179s0013.v3.1;Name=Thupl.29380179s0013
29380179	JGI_gene	mRNA	2358682	2361476	.	+	.	ID=Thupl.29380179s0013.1.v3.1;Name=Thupl.29380179s0013.1;longest=1;Parent=Thupl.29380179s0013.v3.1
29380179	JGI_gene	five_prime_UTR	2358682	2358760	.	+	.	ID=Thupl.29380179s0013.1.v3.1.five_prime_UTR.1;Parent=Thupl.29380179s0013.1.v3.1
29380179	JGI_gene	CDS	2358761	2359984	.	+	0	ID=Thupl.29380179s0013.1.v3.1.CDS.1;Parent=Thupl.29380179s0013.1.v3.1
29380179	JGI_gene	three_prime_UTR	2359985	2361476	.	+	.	ID=Thupl.29380179s0013.1.v3.1.three_prime_UTR.1;Parent=Thupl.29380179s0013.1.v3.1
29380179	JGI_gene	gene	2409471	2430430	.	-	.	ID=Thupl.29380179s0014.v3.1;Name=Thupl.29380179s0014
29380179	JGI_gene	mRNA	2409471	2430430	.	-	.	ID=Thupl.29380179s0014.1.v3.1;Name=Thupl.29380179s0014.1;longest=1;Parent=Thupl.29380179s0014.v3.1
29380179	JGI_gene	CDS	2429996	2430279	.	-	0	ID=Thupl.29380179s0014.1.v3.1.CDS.1;Parent=Thupl.29380179s0014.1.v3.1
29380179	JGI_gene	five_prime_UTR	2430280	2430430	.	-	.	ID=Thupl.29380179s0014.1.v3.1.five_prime_UTR.1;Parent=Thupl.29380179s0014.1.v3.1
29380179	JGI_gene	CDS	2421814	2421910	.	-	1	ID=Thupl.29380179s0014.1.v3.1.CDS.2;Parent=Thupl.29380179s0014.1.v3.1
29380179	JGI_gene	CDS	2410007	2410066	.	-	0	ID=Thupl.29380179s0014.1.v3.1.CDS.3;Parent=Thupl.29380179s0014.1.v3.1
29380179	JGI_gene	three_prime_UTR	2409471	2409798	.	-	.	ID=Thupl.29380179s0014.1.v3.1.three_prime_UTR.1;Parent=Thupl.29380179s0014.1.v3.1
29380179	JGI_gene	CDS	2409799	2409879	.	-	0	ID=Thupl.29380179s0014.1.v3.1.CDS.4;Parent=Thupl.29380179s0014.1.v3.1
29380179	JGI_gene	gene	2557960	2562964	.	+	.	ID=Thupl.29380179s0015.v3.1;Name=Thupl.29380179s0015
29380179	JGI_gene	mRNA	2557960	2562964	.	+	.	ID=Thupl.29380179s0015.1.v3.1;Name=Thupl.29380179s0015.1;longest=1;Parent=Thupl.29380179s0015.v3.1
29380179	JGI_gene	five_prime_UTR	2557960	2557982	.	+	.	ID=Thupl.29380179s0015.1.v3.1.five_prime_UTR.1;Parent=Thupl.29380179s0015.1.v3.1
29380179	JGI_gene	CDS	2557983	2559014	.	+	0	ID=Thupl.29380179s0015.1.v3.1.CDS.1;Parent=Thupl.29380179s0015.1.v3.1
29380179	JGI_gene	CDS	2559191	2559200	.	+	0	ID=Thupl.29380179s0015.1.v3.1.CDS.2;Parent=Thupl.29380179s0015.1.v3.1
29380179	JGI_gene	CDS	2559290	2559477	.	+	2	ID=Thupl.29380179s0015.1.v3.1.CDS.3;Parent=Thupl.29380179s0015.1.v3.1
29380179	JGI_gene	CDS	2559779	2560087	.	+	0	ID=Thupl.29380179s0015.1.v3.1.CDS.4;Parent=Thupl.29380179s0015.1.v3.1
29380179	JGI_gene	three_prime_UTR	2560088	2562964	.	+	.	ID=Thupl.29380179s0015.1.v3.1.three_prime_UTR.1;Parent=Thupl.29380179s0015.1.v3.1
29380181	JGI_gene	gene	156068	158601	.	+	.	ID=Thupl.29380181s0001.v3.1;Name=Thupl.29380181s0001
29380181	JGI_gene	mRNA	156068	158601	.	+	.	ID=Thupl.29380181s0001.1.v3.1;Name=Thupl.29380181s0001.1;longest=1;Parent=Thupl.29380181s0001.v3.1
29380181	JGI_gene	CDS	156068	157561	.	+	0	ID=Thupl.29380181s0001.1.v3.1.CDS.1;Parent=Thupl.29380181s0001.1.v3.1
29380181	JGI_gene	three_prime_UTR	157562	158601	.	+	.	ID=Thupl.29380181s0001.1.v3.1.three_prime_UTR.1;Parent=Thupl.29380181s0001.1.v3.1
29380181	JGI_gene	gene	167712	168204	.	+	.	ID=Thupl.29380181s0002.v3.1;Name=Thupl.29380181s0002
29380181	JGI_gene	mRNA	167712	168204	.	+	.	ID=Thupl.29380181s0002.1.v3.1;Name=Thupl.29380181s0002.1;longest=1;Parent=Thupl.29380181s0002.v3.1
29380181	JGI_gene	five_prime_UTR	167712	167843	.	+	.	ID=Thupl.29380181s0002.1.v3.1.five_prime_UTR.1;Parent=Thupl.29380181s0002.1.v3.1
29380181	JGI_gene	CDS	167844	168053	.	+	0	ID=Thupl.29380181s0002.1.v3.1.CDS.1;Parent=Thupl.29380181s0002.1.v3.1
29380181	JGI_gene	three_prime_UTR	168054	168204	.	+	.	ID=Thupl.29380181s0002.1.v3.1.three_prime_UTR.1;Parent=Thupl.29380181s0002.1.v3.1
29380181	JGI_gene	gene	280819	281028	.	+	.	ID=Thupl.29380181s0003.v3.1;Name=Thupl.29380181s0003
29380181	JGI_gene	mRNA	280819	281028	.	+	.	ID=Thupl.29380181s0003.1.v3.1;Name=Thupl.29380181s0003.1;longest=1;Parent=Thupl.29380181s0003.v3.1
29380181	JGI_gene	CDS	280819	281028	.	+	0	ID=Thupl.29380181s0003.1.v3.1.CDS.1;Parent=Thupl.29380181s0003.1.v3.1
29380181	JGI_gene	gene	283288	283494	.	-	.	ID=Thupl.29380181s0004.v3.1;Name=Thupl.29380181s0004
29380181	JGI_gene	mRNA	283288	283494	.	-	.	ID=Thupl.29380181s0004.1.v3.1;Name=Thupl.29380181s0004.1;longest=1;Parent=Thupl.29380181s0004.v3.1
29380181	JGI_gene	CDS	283288	283494	.	-	0	ID=Thupl.29380181s0004.1.v3.1.CDS.1;Parent=Thupl.29380181s0004.1.v3.1
29380181	JGI_gene	gene	294665	294871	.	-	.	ID=Thupl.29380181s0005.v3.1;Name=Thupl.29380181s0005
29380181	JGI_gene	mRNA	294665	294871	.	-	.	ID=Thupl.29380181s0005.1.v3.1;Name=Thupl.29380181s0005.1;longest=1;Parent=Thupl.29380181s0005.v3.1
29380181	JGI_gene	CDS	294665	294871	.	-	0	ID=Thupl.29380181s0005.1.v3.1.CDS.1;Parent=Thupl.29380181s0005.1.v3.1
29380181	JGI_gene	gene	720650	721270	.	-	.	ID=Thupl.29380181s0006.v3.1;Name=Thupl.29380181s0006
29380181	JGI_gene	mRNA	720650	721270	.	-	.	ID=Thupl.29380181s0006.1.v3.1;Name=Thupl.29380181s0006.1;longest=1;Parent=Thupl.29380181s0006.v3.1
29380181	JGI_gene	three_prime_UTR	720650	720913	.	-	.	ID=Thupl.29380181s0006.1.v3.1.three_prime_UTR.1;Parent=Thupl.29380181s0006.1.v3.1
29380181	JGI_gene	CDS	720914	721120	.	-	0	ID=Thupl.29380181s0006.1.v3.1.CDS.1;Parent=Thupl.29380181s0006.1.v3.1
29380181	JGI_gene	five_prime_UTR	721121	721270	.	-	.	ID=Thupl.29380181s0006.1.v3.1.five_prime_UTR.1;Parent=Thupl.29380181s0006.1.v3.1
29380181	JGI_gene	gene	729204	729404	.	+	.	ID=Thupl.29380181s0007.v3.1;Name=Thupl.29380181s0007
29380181	JGI_gene	mRNA	729204	729404	.	+	.	ID=Thupl.29380181s0007.1.v3.1;Name=Thupl.29380181s0007.1;longest=1;Parent=Thupl.29380181s0007.v3.1
29380181	JGI_gene	CDS	729204	729404	.	+	0	ID=Thupl.29380181s0007.1.v3.1.CDS.1;Parent=Thupl.29380181s0007.1.v3.1
29380181	JGI_gene	gene	758603	758797	.	+	.	ID=Thupl.29380181s0008.v3.1;Name=Thupl.29380181s0008
29380181	JGI_gene	mRNA	758603	758797	.	+	.	ID=Thupl.29380181s0008.1.v3.1;Name=Thupl.29380181s0008.1;longest=1;Parent=Thupl.29380181s0008.v3.1
29380181	JGI_gene	CDS	758603	758797	.	+	0	ID=Thupl.29380181s0008.1.v3.1.CDS.1;Parent=Thupl.29380181s0008.1.v3.1
29380181	JGI_gene	gene	761476	762126	.	-	.	ID=Thupl.29380181s0009.v3.1;Name=Thupl.29380181s0009
29380181	JGI_gene	mRNA	761476	762126	.	-	.	ID=Thupl.29380181s0009.1.v3.1;Name=Thupl.29380181s0009.1;longest=1;Parent=Thupl.29380181s0009.v3.1
29380181	JGI_gene	three_prime_UTR	761476	761824	.	-	.	ID=Thupl.29380181s0009.1.v3.1.three_prime_UTR.1;Parent=Thupl.29380181s0009.1.v3.1
29380181	JGI_gene	CDS	761825	762022	.	-	0	ID=Thupl.29380181s0009.1.v3.1.CDS.1;Parent=Thupl.29380181s0009.1.v3.1
29380181	JGI_gene	five_prime_UTR	762023	762126	.	-	.	ID=Thupl.29380181s0009.1.v3.1.five_prime_UTR.1;Parent=Thupl.29380181s0009.1.v3.1
29380181	JGI_gene	gene	772510	773154	.	+	.	ID=Thupl.29380181s0010.v3.1;Name=Thupl.29380181s0010
29380181	JGI_gene	mRNA	772510	773154	.	+	.	ID=Thupl.29380181s0010.1.v3.1;Name=Thupl.29380181s0010.1;longest=1;Parent=Thupl.29380181s0010.v3.1
29380181	JGI_gene	five_prime_UTR	772510	772614	.	+	.	ID=Thupl.29380181s0010.1.v3.1.five_prime_UTR.1;Parent=Thupl.29380181s0010.1.v3.1
29380181	JGI_gene	CDS	772615	772797	.	+	0	ID=Thupl.29380181s0010.1.v3.1.CDS.1;Parent=Thupl.29380181s0010.1.v3.1
29380181	JGI_gene	three_prime_UTR	772798	773154	.	+	.	ID=Thupl.29380181s0010.1.v3.1.three_prime_UTR.1;Parent=Thupl.29380181s0010.1.v3.1
29380181	JGI_gene	gene	776503	776691	.	+	.	ID=Thupl.29380181s0011.v3.1;Name=Thupl.29380181s0011
29380181	JGI_gene	mRNA	776503	776691	.	+	.	ID=Thupl.29380181s0011.1.v3.1;Name=Thupl.29380181s0011.1;longest=1;Parent=Thupl.29380181s0011.v3.1
29380181	JGI_gene	CDS	776503	776691	.	+	0	ID=Thupl.29380181s0011.1.v3.1.CDS.1;Parent=Thupl.29380181s0011.1.v3.1
29380181	JGI_gene	gene	848120	848314	.	+	.	ID=Thupl.29380181s0012.v3.1;Name=Thupl.29380181s0012
29380181	JGI_gene	mRNA	848120	848314	.	+	.	ID=Thupl.29380181s0012.1.v3.1;Name=Thupl.29380181s0012.1;longest=1;Parent=Thupl.29380181s0012.v3.1
29380181	JGI_gene	CDS	848120	848314	.	+	0	ID=Thupl.29380181s0012.1.v3.1.CDS.1;Parent=Thupl.29380181s0012.1.v3.1
29380181	JGI_gene	gene	851234	851428	.	-	.	ID=Thupl.29380181s0013.v3.1;Name=Thupl.29380181s0013
29380181	JGI_gene	mRNA	851234	851428	.	-	.	ID=Thupl.29380181s0013.1.v3.1;Name=Thupl.29380181s0013.1;longest=1;Parent=Thupl.29380181s0013.v3.1
29380181	JGI_gene	CDS	851234	851428	.	-	0	ID=Thupl.29380181s0013.1.v3.1.CDS.1;Parent=Thupl.29380181s0013.1.v3.1
29380181	JGI_gene	gene	853671	853865	.	+	.	ID=Thupl.29380181s0014.v3.1;Name=Thupl.29380181s0014
29380181	JGI_gene	mRNA	853671	853865	.	+	.	ID=Thupl.29380181s0014.1.v3.1;Name=Thupl.29380181s0014.1;longest=1;Parent=Thupl.29380181s0014.v3.1
29380181	JGI_gene	CDS	853671	853865	.	+	0	ID=Thupl.29380181s0014.1.v3.1.CDS.1;Parent=Thupl.29380181s0014.1.v3.1
29380181	JGI_gene	gene	857244	857432	.	+	.	ID=Thupl.29380181s0015.v3.1;Name=Thupl.29380181s0015
29380181	JGI_gene	mRNA	857244	857432	.	+	.	ID=Thupl.29380181s0015.1.v3.1;Name=Thupl.29380181s0015.1;longest=1;Parent=Thupl.29380181s0015.v3.1
29380181	JGI_gene	CDS	857244	857432	.	+	0	ID=Thupl.29380181s0015.1.v3.1.CDS.1;Parent=Thupl.29380181s0015.1.v3.1
29380181	JGI_gene	gene	1045090	1045266	.	-	.	ID=Thupl.29380181s0016.v3.1;Name=Thupl.29380181s0016
29380181	JGI_gene	mRNA	1045090	1045266	.	-	.	ID=Thupl.29380181s0016.1.v3.1;Name=Thupl.29380181s0016.1;longest=1;Parent=Thupl.29380181s0016.v3.1
29380181	JGI_gene	CDS	1045090	1045266	.	-	0	ID=Thupl.29380181s0016.1.v3.1.CDS.1;Parent=Thupl.29380181s0016.1.v3.1
29380181	JGI_gene	gene	1347471	1347680	.	-	.	ID=Thupl.29380181s0017.v3.1;Name=Thupl.29380181s0017
29380181	JGI_gene	mRNA	1347471	1347680	.	-	.	ID=Thupl.29380181s0017.1.v3.1;Name=Thupl.29380181s0017.1;longest=1;Parent=Thupl.29380181s0017.v3.1
29380181	JGI_gene	CDS	1347471	1347680	.	-	0	ID=Thupl.29380181s0017.1.v3.1.CDS.1;Parent=Thupl.29380181s0017.1.v3.1
29380181	JGI_gene	gene	1359533	1359742	.	-	.	ID=Thupl.29380181s0018.v3.1;Name=Thupl.29380181s0018
29380181	JGI_gene	mRNA	1359533	1359742	.	-	.	ID=Thupl.29380181s0018.1.v3.1;Name=Thupl.29380181s0018.1;longest=1;Parent=Thupl.29380181s0018.v3.1
29380181	JGI_gene	CDS	1359533	1359742	.	-	0	ID=Thupl.29380181s0018.1.v3.1.CDS.1;Parent=Thupl.29380181s0018.1.v3.1
29380181	JGI_gene	gene	1401700	1401909	.	-	.	ID=Thupl.29380181s0019.v3.1;Name=Thupl.29380181s0019
29380181	JGI_gene	mRNA	1401700	1401909	.	-	.	ID=Thupl.29380181s0019.1.v3.1;Name=Thupl.29380181s0019.1;longest=1;Parent=Thupl.29380181s0019.v3.1
29380181	JGI_gene	CDS	1401700	1401909	.	-	0	ID=Thupl.29380181s0019.1.v3.1.CDS.1;Parent=Thupl.29380181s0019.1.v3.1
29380181	JGI_gene	gene	1545014	1752932	.	-	.	ID=Thupl.29380181s0020.v3.1;Name=Thupl.29380181s0020
29380181	JGI_gene	mRNA	1545014	1752932	.	-	.	ID=Thupl.29380181s0020.1.v3.1;Name=Thupl.29380181s0020.1;longest=1;Parent=Thupl.29380181s0020.v3.1
29380181	JGI_gene	CDS	1752175	1752412	.	-	0	ID=Thupl.29380181s0020.1.v3.1.CDS.1;Parent=Thupl.29380181s0020.1.v3.1
29380181	JGI_gene	five_prime_UTR	1752413	1752932	.	-	.	ID=Thupl.29380181s0020.1.v3.1.five_prime_UTR.1;Parent=Thupl.29380181s0020.1.v3.1
29380181	JGI_gene	CDS	1688093	1688169	.	-	2	ID=Thupl.29380181s0020.1.v3.1.CDS.2;Parent=Thupl.29380181s0020.1.v3.1
29380181	JGI_gene	CDS	1652051	1652134	.	-	0	ID=Thupl.29380181s0020.1.v3.1.CDS.3;Parent=Thupl.29380181s0020.1.v3.1
29380181	JGI_gene	CDS	1651665	1651778	.	-	0	ID=Thupl.29380181s0020.1.v3.1.CDS.4;Parent=Thupl.29380181s0020.1.v3.1
29380181	JGI_gene	CDS	1611650	1611736	.	-	0	ID=Thupl.29380181s0020.1.v3.1.CDS.5;Parent=Thupl.29380181s0020.1.v3.1
29380181	JGI_gene	CDS	1611397	1611468	.	-	0	ID=Thupl.29380181s0020.1.v3.1.CDS.6;Parent=Thupl.29380181s0020.1.v3.1
29380181	JGI_gene	CDS	1580278	1580345	.	-	0	ID=Thupl.29380181s0020.1.v3.1.CDS.7;Parent=Thupl.29380181s0020.1.v3.1
29380181	JGI_gene	CDS	1579490	1579577	.	-	1	ID=Thupl.29380181s0020.1.v3.1.CDS.8;Parent=Thupl.29380181s0020.1.v3.1
29380181	JGI_gene	CDS	1579197	1579270	.	-	0	ID=Thupl.29380181s0020.1.v3.1.CDS.9;Parent=Thupl.29380181s0020.1.v3.1
29380181	JGI_gene	CDS	1578731	1579115	.	-	1	ID=Thupl.29380181s0020.1.v3.1.CDS.10;Parent=Thupl.29380181s0020.1.v3.1
29380181	JGI_gene	CDS	1578449	1578495	.	-	0	ID=Thupl.29380181s0020.1.v3.1.CDS.11;Parent=Thupl.29380181s0020.1.v3.1
29380181	JGI_gene	CDS	1548753	1548834	.	-	1	ID=Thupl.29380181s0020.1.v3.1.CDS.12;Parent=Thupl.29380181s0020.1.v3.1
29380181	JGI_gene	three_prime_UTR	1545014	1548304	.	-	.	ID=Thupl.29380181s0020.1.v3.1.three_prime_UTR.1;Parent=Thupl.29380181s0020.1.v3.1
29380181	JGI_gene	CDS	1548305	1548451	.	-	0	ID=Thupl.29380181s0020.1.v3.1.CDS.13;Parent=Thupl.29380181s0020.1.v3.1
29380181	JGI_gene	gene	1902680	1915008	.	-	.	ID=Thupl.29380181s0021.v3.1;Name=Thupl.29380181s0021
29380181	JGI_gene	mRNA	1902680	1915008	.	-	.	ID=Thupl.29380181s0021.1.v3.1;Name=Thupl.29380181s0021.1;longest=1;Parent=Thupl.29380181s0021.v3.1
29380181	JGI_gene	CDS	1914281	1914493	.	-	0	ID=Thupl.29380181s0021.1.v3.1.CDS.1;Parent=Thupl.29380181s0021.1.v3.1
29380181	JGI_gene	five_prime_UTR	1914494	1915008	.	-	.	ID=Thupl.29380181s0021.1.v3.1.five_prime_UTR.1;Parent=Thupl.29380181s0021.1.v3.1
29380181	JGI_gene	CDS	1912248	1912412	.	-	0	ID=Thupl.29380181s0021.1.v3.1.CDS.2;Parent=Thupl.29380181s0021.1.v3.1
29380181	JGI_gene	CDS	1911757	1911913	.	-	0	ID=Thupl.29380181s0021.1.v3.1.CDS.3;Parent=Thupl.29380181s0021.1.v3.1
29380181	JGI_gene	CDS	1911098	1911183	.	-	2	ID=Thupl.29380181s0021.1.v3.1.CDS.4;Parent=Thupl.29380181s0021.1.v3.1
29380181	JGI_gene	CDS	1910635	1910834	.	-	0	ID=Thupl.29380181s0021.1.v3.1.CDS.5;Parent=Thupl.29380181s0021.1.v3.1
29380181	JGI_gene	CDS	1910470	1910518	.	-	1	ID=Thupl.29380181s0021.1.v3.1.CDS.6;Parent=Thupl.29380181s0021.1.v3.1
29380181	JGI_gene	CDS	1904720	1904944	.	-	0	ID=Thupl.29380181s0021.1.v3.1.CDS.7;Parent=Thupl.29380181s0021.1.v3.1
29380181	JGI_gene	CDS	1903400	1903606	.	-	0	ID=Thupl.29380181s0021.1.v3.1.CDS.8;Parent=Thupl.29380181s0021.1.v3.1
29380181	JGI_gene	three_prime_UTR	1902680	1903032	.	-	.	ID=Thupl.29380181s0021.1.v3.1.three_prime_UTR.1;Parent=Thupl.29380181s0021.1.v3.1
29380181	JGI_gene	CDS	1903033	1903215	.	-	0	ID=Thupl.29380181s0021.1.v3.1.CDS.9;Parent=Thupl.29380181s0021.1.v3.1
29380181	JGI_gene	gene	2369288	2374963	.	-	.	ID=Thupl.29380181s0022.v3.1;Name=Thupl.29380181s0022
29380181	JGI_gene	mRNA	2369288	2374963	.	-	.	ID=Thupl.29380181s0022.1.v3.1;Name=Thupl.29380181s0022.1;longest=1;Parent=Thupl.29380181s0022.v3.1
29380181	JGI_gene	CDS	2372882	2373635	.	-	0	ID=Thupl.29380181s0022.1.v3.1.CDS.1;Parent=Thupl.29380181s0022.1.v3.1
29380181	JGI_gene	five_prime_UTR	2373636	2374963	.	-	.	ID=Thupl.29380181s0022.1.v3.1.five_prime_UTR.1;Parent=Thupl.29380181s0022.1.v3.1
29380181	JGI_gene	CDS	2372737	2372790	.	-	2	ID=Thupl.29380181s0022.1.v3.1.CDS.2;Parent=Thupl.29380181s0022.1.v3.1
29380181	JGI_gene	three_prime_UTR	2369288	2369577	.	-	.	ID=Thupl.29380181s0022.1.v3.1.three_prime_UTR.1;Parent=Thupl.29380181s0022.1.v3.1
29380181	JGI_gene	CDS	2369578	2370698	.	-	2	ID=Thupl.29380181s0022.1.v3.1.CDS.3;Parent=Thupl.29380181s0022.1.v3.1
29380181	JGI_gene	gene	2383805	2384586	.	-	.	ID=Thupl.29380181s0023.v3.1;Name=Thupl.29380181s0023
29380181	JGI_gene	mRNA	2383805	2384586	.	-	.	ID=Thupl.29380181s0023.1.v3.1;Name=Thupl.29380181s0023.1;longest=1;Parent=Thupl.29380181s0023.v3.1
29380181	JGI_gene	three_prime_UTR	2383805	2384003	.	-	.	ID=Thupl.29380181s0023.1.v3.1.three_prime_UTR.1;Parent=Thupl.29380181s0023.1.v3.1
29380181	JGI_gene	CDS	2384004	2384213	.	-	0	ID=Thupl.29380181s0023.1.v3.1.CDS.1;Parent=Thupl.29380181s0023.1.v3.1
29380181	JGI_gene	five_prime_UTR	2384214	2384586	.	-	.	ID=Thupl.29380181s0023.1.v3.1.five_prime_UTR.1;Parent=Thupl.29380181s0023.1.v3.1
29380181	JGI_gene	gene	2401539	2401748	.	-	.	ID=Thupl.29380181s0024.v3.1;Name=Thupl.29380181s0024
29380181	JGI_gene	mRNA	2401539	2401748	.	-	.	ID=Thupl.29380181s0024.1.v3.1;Name=Thupl.29380181s0024.1;longest=1;Parent=Thupl.29380181s0024.v3.1
29380181	JGI_gene	CDS	2401539	2401748	.	-	0	ID=Thupl.29380181s0024.1.v3.1.CDS.1;Parent=Thupl.29380181s0024.1.v3.1
29380181	JGI_gene	gene	2474751	2476911	.	-	.	ID=Thupl.29380181s0025.v3.1;Name=Thupl.29380181s0025
29380181	JGI_gene	mRNA	2474751	2476911	.	-	.	ID=Thupl.29380181s0025.1.v3.1;Name=Thupl.29380181s0025.1;longest=1;Parent=Thupl.29380181s0025.v3.1
29380181	JGI_gene	three_prime_UTR	2474751	2475058	.	-	.	ID=Thupl.29380181s0025.1.v3.1.three_prime_UTR.1;Parent=Thupl.29380181s0025.1.v3.1
29380181	JGI_gene	CDS	2475059	2476552	.	-	0	ID=Thupl.29380181s0025.1.v3.1.CDS.1;Parent=Thupl.29380181s0025.1.v3.1
29380181	JGI_gene	five_prime_UTR	2476553	2476911	.	-	.	ID=Thupl.29380181s0025.1.v3.1.five_prime_UTR.1;Parent=Thupl.29380181s0025.1.v3.1
29380181	JGI_gene	gene	2582489	2586838	.	+	.	ID=Thupl.29380181s0026.v3.1;Name=Thupl.29380181s0026
29380181	JGI_gene	mRNA	2582489	2586838	.	+	.	ID=Thupl.29380181s0026.1.v3.1;Name=Thupl.29380181s0026.1;longest=1;Parent=Thupl.29380181s0026.v3.1
29380181	JGI_gene	five_prime_UTR	2582489	2582563	.	+	.	ID=Thupl.29380181s0026.1.v3.1.five_prime_UTR.1;Parent=Thupl.29380181s0026.1.v3.1
29380181	JGI_gene	CDS	2582564	2582659	.	+	0	ID=Thupl.29380181s0026.1.v3.1.CDS.1;Parent=Thupl.29380181s0026.1.v3.1
29380181	JGI_gene	CDS	2582771	2582922	.	+	0	ID=Thupl.29380181s0026.1.v3.1.CDS.2;Parent=Thupl.29380181s0026.1.v3.1
29380181	JGI_gene	CDS	2583277	2583521	.	+	1	ID=Thupl.29380181s0026.1.v3.1.CDS.3;Parent=Thupl.29380181s0026.1.v3.1
29380181	JGI_gene	CDS	2583857	2583985	.	+	2	ID=Thupl.29380181s0026.1.v3.1.CDS.4;Parent=Thupl.29380181s0026.1.v3.1
29380181	JGI_gene	CDS	2584701	2585621	.	+	2	ID=Thupl.29380181s0026.1.v3.1.CDS.5;Parent=Thupl.29380181s0026.1.v3.1
29380181	JGI_gene	CDS	2586320	2586450	.	+	2	ID=Thupl.29380181s0026.1.v3.1.CDS.6;Parent=Thupl.29380181s0026.1.v3.1
29380181	JGI_gene	three_prime_UTR	2586451	2586838	.	+	.	ID=Thupl.29380181s0026.1.v3.1.three_prime_UTR.1;Parent=Thupl.29380181s0026.1.v3.1
29380181	JGI_gene	gene	2618192	2618380	.	+	.	ID=Thupl.29380181s0027.v3.1;Name=Thupl.29380181s0027
29380181	JGI_gene	mRNA	2618192	2618380	.	+	.	ID=Thupl.29380181s0027.1.v3.1;Name=Thupl.29380181s0027.1;longest=1;Parent=Thupl.29380181s0027.v3.1
29380181	JGI_gene	CDS	2618192	2618380	.	+	0	ID=Thupl.29380181s0027.1.v3.1.CDS.1;Parent=Thupl.29380181s0027.1.v3.1
29380181	JGI_gene	gene	2656296	2656484	.	+	.	ID=Thupl.29380181s0028.v3.1;Name=Thupl.29380181s0028
29380181	JGI_gene	mRNA	2656296	2656484	.	+	.	ID=Thupl.29380181s0028.1.v3.1;Name=Thupl.29380181s0028.1;longest=1;Parent=Thupl.29380181s0028.v3.1
29380181	JGI_gene	CDS	2656296	2656484	.	+	0	ID=Thupl.29380181s0028.1.v3.1.CDS.1;Parent=Thupl.29380181s0028.1.v3.1
29380181	JGI_gene	gene	2989846	2990166	.	+	.	ID=Thupl.29380181s0029.v3.1;Name=Thupl.29380181s0029
29380181	JGI_gene	mRNA	2989846	2990166	.	+	.	ID=Thupl.29380181s0029.1.v3.1;Name=Thupl.29380181s0029.1;longest=1;Parent=Thupl.29380181s0029.v3.1
29380181	JGI_gene	CDS	2989846	2990166	.	+	0	ID=Thupl.29380181s0029.1.v3.1.CDS.1;Parent=Thupl.29380181s0029.1.v3.1
29380181	JGI_gene	gene	3307310	3309281	.	-	.	ID=Thupl.29380181s0030.v3.1;Name=Thupl.29380181s0030
29380181	JGI_gene	mRNA	3307310	3309281	.	-	.	ID=Thupl.29380181s0030.1.v3.1;Name=Thupl.29380181s0030.1;longest=1;Parent=Thupl.29380181s0030.v3.1
29380181	JGI_gene	three_prime_UTR	3307310	3307950	.	-	.	ID=Thupl.29380181s0030.1.v3.1.three_prime_UTR.1;Parent=Thupl.29380181s0030.1.v3.1
29380181	JGI_gene	CDS	3307951	3308379	.	-	0	ID=Thupl.29380181s0030.1.v3.1.CDS.1;Parent=Thupl.29380181s0030.1.v3.1
29380181	JGI_gene	five_prime_UTR	3308380	3309281	.	-	.	ID=Thupl.29380181s0030.1.v3.1.five_prime_UTR.1;Parent=Thupl.29380181s0030.1.v3.1
29380181	JGI_gene	gene	3494963	3553475	.	-	.	ID=Thupl.29380181s0031.v3.1;Name=Thupl.29380181s0031
29380181	JGI_gene	mRNA	3494963	3553475	.	-	.	ID=Thupl.29380181s0031.1.v3.1;Name=Thupl.29380181s0031.1;longest=1;Parent=Thupl.29380181s0031.v3.1
29380181	JGI_gene	CDS	3553097	3553129	.	-	0	ID=Thupl.29380181s0031.1.v3.1.CDS.1;Parent=Thupl.29380181s0031.1.v3.1
29380181	JGI_gene	five_prime_UTR	3553130	3553475	.	-	.	ID=Thupl.29380181s0031.1.v3.1.five_prime_UTR.1;Parent=Thupl.29380181s0031.1.v3.1
29380181	JGI_gene	CDS	3552334	3552990	.	-	0	ID=Thupl.29380181s0031.1.v3.1.CDS.2;Parent=Thupl.29380181s0031.1.v3.1
29380181	JGI_gene	CDS	3536868	3537080	.	-	0	ID=Thupl.29380181s0031.1.v3.1.CDS.3;Parent=Thupl.29380181s0031.1.v3.1
29380181	JGI_gene	CDS	3536525	3536725	.	-	0	ID=Thupl.29380181s0031.1.v3.1.CDS.4;Parent=Thupl.29380181s0031.1.v3.1
29380181	JGI_gene	CDS	3536114	3536221	.	-	0	ID=Thupl.29380181s0031.1.v3.1.CDS.5;Parent=Thupl.29380181s0031.1.v3.1
29380181	JGI_gene	CDS	3535786	3535923	.	-	0	ID=Thupl.29380181s0031.1.v3.1.CDS.6;Parent=Thupl.29380181s0031.1.v3.1
29380181	JGI_gene	CDS	3535390	3535641	.	-	0	ID=Thupl.29380181s0031.1.v3.1.CDS.7;Parent=Thupl.29380181s0031.1.v3.1
29380181	JGI_gene	CDS	3495556	3495876	.	-	0	ID=Thupl.29380181s0031.1.v3.1.CDS.8;Parent=Thupl.29380181s0031.1.v3.1
29380181	JGI_gene	three_prime_UTR	3494963	3495312	.	-	.	ID=Thupl.29380181s0031.1.v3.1.three_prime_UTR.1;Parent=Thupl.29380181s0031.1.v3.1
29380181	JGI_gene	CDS	3495313	3495480	.	-	0	ID=Thupl.29380181s0031.1.v3.1.CDS.9;Parent=Thupl.29380181s0031.1.v3.1
29380181	JGI_gene	gene	3689170	3690840	.	+	.	ID=Thupl.29380181s0032.v3.1;Name=Thupl.29380181s0032
29380181	JGI_gene	mRNA	3689170	3690840	.	+	.	ID=Thupl.29380181s0032.1.v3.1;Name=Thupl.29380181s0032.1;longest=1;Parent=Thupl.29380181s0032.v3.1
29380181	JGI_gene	five_prime_UTR	3689170	3689346	.	+	.	ID=Thupl.29380181s0032.1.v3.1.five_prime_UTR.1;Parent=Thupl.29380181s0032.1.v3.1
29380181	JGI_gene	CDS	3689347	3689982	.	+	0	ID=Thupl.29380181s0032.1.v3.1.CDS.1;Parent=Thupl.29380181s0032.1.v3.1
29380181	JGI_gene	three_prime_UTR	3689983	3690226	.	+	.	ID=Thupl.29380181s0032.1.v3.1.three_prime_UTR.1;Parent=Thupl.29380181s0032.1.v3.1
29380181	JGI_gene	three_prime_UTR	3690358	3690840	.	+	.	ID=Thupl.29380181s0032.1.v3.1.three_prime_UTR.2;Parent=Thupl.29380181s0032.1.v3.1
29380181	JGI_gene	gene	3697294	3697778	.	-	.	ID=Thupl.29380181s0033.v3.1;Name=Thupl.29380181s0033
29380181	JGI_gene	mRNA	3697294	3697778	.	-	.	ID=Thupl.29380181s0033.1.v3.1;Name=Thupl.29380181s0033.1;longest=1;Parent=Thupl.29380181s0033.v3.1
29380181	JGI_gene	three_prime_UTR	3697294	3697301	.	-	.	ID=Thupl.29380181s0033.1.v3.1.three_prime_UTR.1;Parent=Thupl.29380181s0033.1.v3.1
29380181	JGI_gene	CDS	3697302	3697778	.	-	0	ID=Thupl.29380181s0033.1.v3.1.CDS.1;Parent=Thupl.29380181s0033.1.v3.1
29380181	JGI_gene	gene	3852535	3857778	.	+	.	ID=Thupl.29380181s0034.v3.1;Name=Thupl.29380181s0034
29380181	JGI_gene	mRNA	3852535	3857778	.	+	.	ID=Thupl.29380181s0034.1.v3.1;Name=Thupl.29380181s0034.1;longest=1;Parent=Thupl.29380181s0034.v3.1
29380181	JGI_gene	CDS	3852535	3852635	.	+	0	ID=Thupl.29380181s0034.1.v3.1.CDS.1;Parent=Thupl.29380181s0034.1.v3.1
29380181	JGI_gene	CDS	3853635	3853835	.	+	1	ID=Thupl.29380181s0034.1.v3.1.CDS.2;Parent=Thupl.29380181s0034.1.v3.1
29380181	JGI_gene	CDS	3854175	3854499	.	+	1	ID=Thupl.29380181s0034.1.v3.1.CDS.3;Parent=Thupl.29380181s0034.1.v3.1
29380181	JGI_gene	CDS	3855718	3855870	.	+	0	ID=Thupl.29380181s0034.1.v3.1.CDS.4;Parent=Thupl.29380181s0034.1.v3.1
29380181	JGI_gene	CDS	3855979	3856215	.	+	0	ID=Thupl.29380181s0034.1.v3.1.CDS.5;Parent=Thupl.29380181s0034.1.v3.1
29380181	JGI_gene	CDS	3856485	3856571	.	+	0	ID=Thupl.29380181s0034.1.v3.1.CDS.6;Parent=Thupl.29380181s0034.1.v3.1
29380181	JGI_gene	CDS	3856663	3856741	.	+	0	ID=Thupl.29380181s0034.1.v3.1.CDS.7;Parent=Thupl.29380181s0034.1.v3.1
29380181	JGI_gene	CDS	3857220	3857326	.	+	2	ID=Thupl.29380181s0034.1.v3.1.CDS.8;Parent=Thupl.29380181s0034.1.v3.1
29380181	JGI_gene	CDS	3857412	3857530	.	+	0	ID=Thupl.29380181s0034.1.v3.1.CDS.9;Parent=Thupl.29380181s0034.1.v3.1
29380181	JGI_gene	CDS	3857691	3857778	.	+	1	ID=Thupl.29380181s0034.1.v3.1.CDS.10;Parent=Thupl.29380181s0034.1.v3.1
29380181	JGI_gene	gene	4436805	4440279	.	+	.	ID=Thupl.29380181s0035.v3.1;Name=Thupl.29380181s0035
29380181	JGI_gene	mRNA	4436805	4440279	.	+	.	ID=Thupl.29380181s0035.1.v3.1;Name=Thupl.29380181s0035.1;longest=1;Parent=Thupl.29380181s0035.v3.1
29380181	JGI_gene	five_prime_UTR	4436805	4437639	.	+	.	ID=Thupl.29380181s0035.1.v3.1.five_prime_UTR.1;Parent=Thupl.29380181s0035.1.v3.1
29380181	JGI_gene	CDS	4437640	4438177	.	+	0	ID=Thupl.29380181s0035.1.v3.1.CDS.1;Parent=Thupl.29380181s0035.1.v3.1
29380181	JGI_gene	CDS	4439334	4439971	.	+	2	ID=Thupl.29380181s0035.1.v3.1.CDS.2;Parent=Thupl.29380181s0035.1.v3.1
29380181	JGI_gene	three_prime_UTR	4439972	4440279	.	+	.	ID=Thupl.29380181s0035.1.v3.1.three_prime_UTR.1;Parent=Thupl.29380181s0035.1.v3.1
29380181	JGI_gene	gene	4477888	4479777	.	+	.	ID=Thupl.29380181s0036.v3.1;Name=Thupl.29380181s0036
29380181	JGI_gene	mRNA	4477888	4479777	.	+	.	ID=Thupl.29380181s0036.1.v3.1;Name=Thupl.29380181s0036.1;longest=1;Parent=Thupl.29380181s0036.v3.1
29380181	JGI_gene	five_prime_UTR	4477888	4477960	.	+	.	ID=Thupl.29380181s0036.1.v3.1.five_prime_UTR.1;Parent=Thupl.29380181s0036.1.v3.1
29380181	JGI_gene	CDS	4477961	4479454	.	+	0	ID=Thupl.29380181s0036.1.v3.1.CDS.1;Parent=Thupl.29380181s0036.1.v3.1
29380181	JGI_gene	three_prime_UTR	4479455	4479777	.	+	.	ID=Thupl.29380181s0036.1.v3.1.three_prime_UTR.1;Parent=Thupl.29380181s0036.1.v3.1
29380181	JGI_gene	gene	4480102	4480236	.	+	.	ID=Thupl.29380181s0037.v3.1;Name=Thupl.29380181s0037
29380181	JGI_gene	mRNA	4480102	4480236	.	+	.	ID=Thupl.29380181s0037.1.v3.1;Name=Thupl.29380181s0037.1;longest=1;Parent=Thupl.29380181s0037.v3.1
29380181	JGI_gene	CDS	4480102	4480236	.	+	0	ID=Thupl.29380181s0037.1.v3.1.CDS.1;Parent=Thupl.29380181s0037.1.v3.1
29380181	JGI_gene	gene	4494883	4496732	.	+	.	ID=Thupl.29380181s0038.v3.1;Name=Thupl.29380181s0038
29380181	JGI_gene	mRNA	4494883	4496732	.	+	.	ID=Thupl.29380181s0038.1.v3.1;Name=Thupl.29380181s0038.1;longest=1;Parent=Thupl.29380181s0038.v3.1
29380181	JGI_gene	five_prime_UTR	4494883	4495007	.	+	.	ID=Thupl.29380181s0038.1.v3.1.five_prime_UTR.1;Parent=Thupl.29380181s0038.1.v3.1
29380181	JGI_gene	CDS	4495008	4496507	.	+	0	ID=Thupl.29380181s0038.1.v3.1.CDS.1;Parent=Thupl.29380181s0038.1.v3.1
29380181	JGI_gene	three_prime_UTR	4496508	4496732	.	+	.	ID=Thupl.29380181s0038.1.v3.1.three_prime_UTR.1;Parent=Thupl.29380181s0038.1.v3.1
29380181	JGI_gene	gene	4564479	4570447	.	-	.	ID=Thupl.29380181s0039.v3.1;Name=Thupl.29380181s0039
29380181	JGI_gene	mRNA	4564479	4570447	.	-	.	ID=Thupl.29380181s0039.1.v3.1;Name=Thupl.29380181s0039.1;longest=1;Parent=Thupl.29380181s0039.v3.1
29380181	JGI_gene	CDS	4570303	4570378	.	-	0	ID=Thupl.29380181s0039.1.v3.1.CDS.1;Parent=Thupl.29380181s0039.1.v3.1
29380181	JGI_gene	five_prime_UTR	4570379	4570447	.	-	.	ID=Thupl.29380181s0039.1.v3.1.five_prime_UTR.1;Parent=Thupl.29380181s0039.1.v3.1
29380181	JGI_gene	CDS	4569906	4570042	.	-	2	ID=Thupl.29380181s0039.1.v3.1.CDS.2;Parent=Thupl.29380181s0039.1.v3.1
29380181	JGI_gene	CDS	4569579	4569628	.	-	0	ID=Thupl.29380181s0039.1.v3.1.CDS.3;Parent=Thupl.29380181s0039.1.v3.1
29380181	JGI_gene	CDS	4569164	4569489	.	-	1	ID=Thupl.29380181s0039.1.v3.1.CDS.4;Parent=Thupl.29380181s0039.1.v3.1
29380181	JGI_gene	CDS	4568974	4569056	.	-	2	ID=Thupl.29380181s0039.1.v3.1.CDS.5;Parent=Thupl.29380181s0039.1.v3.1
29380181	JGI_gene	CDS	4566531	4566606	.	-	0	ID=Thupl.29380181s0039.1.v3.1.CDS.6;Parent=Thupl.29380181s0039.1.v3.1
29380181	JGI_gene	CDS	4566391	4566452	.	-	2	ID=Thupl.29380181s0039.1.v3.1.CDS.7;Parent=Thupl.29380181s0039.1.v3.1
29380181	JGI_gene	CDS	4566204	4566299	.	-	0	ID=Thupl.29380181s0039.1.v3.1.CDS.8;Parent=Thupl.29380181s0039.1.v3.1
29380181	JGI_gene	CDS	4565936	4566097	.	-	0	ID=Thupl.29380181s0039.1.v3.1.CDS.9;Parent=Thupl.29380181s0039.1.v3.1
29380181	JGI_gene	three_prime_UTR	4564479	4564628	.	-	.	ID=Thupl.29380181s0039.1.v3.1.three_prime_UTR.1;Parent=Thupl.29380181s0039.1.v3.1
29380181	JGI_gene	CDS	4564629	4564739	.	-	0	ID=Thupl.29380181s0039.1.v3.1.CDS.10;Parent=Thupl.29380181s0039.1.v3.1
29380181	JGI_gene	gene	4608528	4615483	.	-	.	ID=Thupl.29380181s0040.v3.1;Name=Thupl.29380181s0040
29380181	JGI_gene	mRNA	4608528	4615483	.	-	.	ID=Thupl.29380181s0040.1.v3.1;Name=Thupl.29380181s0040.1;longest=1;Parent=Thupl.29380181s0040.v3.1
29380181	JGI_gene	CDS	4615333	4615396	.	-	0	ID=Thupl.29380181s0040.1.v3.1.CDS.1;Parent=Thupl.29380181s0040.1.v3.1
29380181	JGI_gene	five_prime_UTR	4615397	4615483	.	-	.	ID=Thupl.29380181s0040.1.v3.1.five_prime_UTR.1;Parent=Thupl.29380181s0040.1.v3.1
29380181	JGI_gene	CDS	4614378	4614514	.	-	2	ID=Thupl.29380181s0040.1.v3.1.CDS.2;Parent=Thupl.29380181s0040.1.v3.1
29380181	JGI_gene	CDS	4614018	4614067	.	-	0	ID=Thupl.29380181s0040.1.v3.1.CDS.3;Parent=Thupl.29380181s0040.1.v3.1
29380181	JGI_gene	CDS	4613604	4613929	.	-	1	ID=Thupl.29380181s0040.1.v3.1.CDS.4;Parent=Thupl.29380181s0040.1.v3.1
29380181	JGI_gene	CDS	4613435	4613517	.	-	2	ID=Thupl.29380181s0040.1.v3.1.CDS.5;Parent=Thupl.29380181s0040.1.v3.1
29380181	JGI_gene	CDS	4610660	4610735	.	-	0	ID=Thupl.29380181s0040.1.v3.1.CDS.6;Parent=Thupl.29380181s0040.1.v3.1
29380181	JGI_gene	CDS	4610520	4610581	.	-	2	ID=Thupl.29380181s0040.1.v3.1.CDS.7;Parent=Thupl.29380181s0040.1.v3.1
29380181	JGI_gene	CDS	4610331	4610426	.	-	0	ID=Thupl.29380181s0040.1.v3.1.CDS.8;Parent=Thupl.29380181s0040.1.v3.1
29380181	JGI_gene	CDS	4610066	4610227	.	-	0	ID=Thupl.29380181s0040.1.v3.1.CDS.9;Parent=Thupl.29380181s0040.1.v3.1
29380181	JGI_gene	three_prime_UTR	4608528	4608712	.	-	.	ID=Thupl.29380181s0040.1.v3.1.three_prime_UTR.1;Parent=Thupl.29380181s0040.1.v3.1
29380181	JGI_gene	CDS	4608713	4608823	.	-	0	ID=Thupl.29380181s0040.1.v3.1.CDS.10;Parent=Thupl.29380181s0040.1.v3.1
29380181	JGI_gene	gene	4916905	4926905	.	+	.	ID=Thupl.29380181s0041.v3.1;Name=Thupl.29380181s0041
29380181	JGI_gene	mRNA	4916905	4926905	.	+	.	ID=Thupl.29380181s0041.1.v3.1;Name=Thupl.29380181s0041.1;longest=1;Parent=Thupl.29380181s0041.v3.1
29380181	JGI_gene	five_prime_UTR	4916905	4917157	.	+	.	ID=Thupl.29380181s0041.1.v3.1.five_prime_UTR.1;Parent=Thupl.29380181s0041.1.v3.1
29380181	JGI_gene	CDS	4917158	4917227	.	+	0	ID=Thupl.29380181s0041.1.v3.1.CDS.1;Parent=Thupl.29380181s0041.1.v3.1
29380181	JGI_gene	CDS	4918203	4918339	.	+	2	ID=Thupl.29380181s0041.1.v3.1.CDS.2;Parent=Thupl.29380181s0041.1.v3.1
29380181	JGI_gene	CDS	4919206	4919255	.	+	0	ID=Thupl.29380181s0041.1.v3.1.CDS.3;Parent=Thupl.29380181s0041.1.v3.1
29380181	JGI_gene	CDS	4921223	4921283	.	+	1	ID=Thupl.29380181s0041.1.v3.1.CDS.4;Parent=Thupl.29380181s0041.1.v3.1
29380181	JGI_gene	CDS	4921672	4921747	.	+	0	ID=Thupl.29380181s0041.1.v3.1.CDS.5;Parent=Thupl.29380181s0041.1.v3.1
29380181	JGI_gene	CDS	4921830	4921891	.	+	2	ID=Thupl.29380181s0041.1.v3.1.CDS.6;Parent=Thupl.29380181s0041.1.v3.1
29380181	JGI_gene	CDS	4921983	4922078	.	+	0	ID=Thupl.29380181s0041.1.v3.1.CDS.7;Parent=Thupl.29380181s0041.1.v3.1
29380181	JGI_gene	CDS	4922184	4922345	.	+	0	ID=Thupl.29380181s0041.1.v3.1.CDS.8;Parent=Thupl.29380181s0041.1.v3.1
29380181	JGI_gene	CDS	4926526	4926636	.	+	0	ID=Thupl.29380181s0041.1.v3.1.CDS.9;Parent=Thupl.29380181s0041.1.v3.1
29380181	JGI_gene	three_prime_UTR	4926637	4926905	.	+	.	ID=Thupl.29380181s0041.1.v3.1.three_prime_UTR.1;Parent=Thupl.29380181s0041.1.v3.1
29380181	JGI_gene	gene	5135146	5138198	.	+	.	ID=Thupl.29380181s0042.v3.1;Name=Thupl.29380181s0042
29380181	JGI_gene	mRNA	5135146	5138198	.	+	.	ID=Thupl.29380181s0042.1.v3.1;Name=Thupl.29380181s0042.1;longest=1;Parent=Thupl.29380181s0042.v3.1
29380181	JGI_gene	CDS	5135146	5135768	.	+	0	ID=Thupl.29380181s0042.1.v3.1.CDS.1;Parent=Thupl.29380181s0042.1.v3.1
29380181	JGI_gene	CDS	5138138	5138198	.	+	1	ID=Thupl.29380181s0042.1.v3.1.CDS.2;Parent=Thupl.29380181s0042.1.v3.1
29380183	JGI_gene	gene	226761	298592	.	+	.	ID=Thupl.29380183s0001.v3.1;Name=Thupl.29380183s0001
29380183	JGI_gene	mRNA	226761	298592	.	+	.	ID=Thupl.29380183s0001.1.v3.1;Name=Thupl.29380183s0001.1;longest=1;Parent=Thupl.29380183s0001.v3.1
29380183	JGI_gene	five_prime_UTR	226761	227062	.	+	.	ID=Thupl.29380183s0001.1.v3.1.five_prime_UTR.1;Parent=Thupl.29380183s0001.1.v3.1
29380183	JGI_gene	CDS	227063	227065	.	+	0	ID=Thupl.29380183s0001.1.v3.1.CDS.1;Parent=Thupl.29380183s0001.1.v3.1
29380183	JGI_gene	CDS	249698	249791	.	+	0	ID=Thupl.29380183s0001.1.v3.1.CDS.2;Parent=Thupl.29380183s0001.1.v3.1
29380183	JGI_gene	CDS	297790	297910	.	+	2	ID=Thupl.29380183s0001.1.v3.1.CDS.3;Parent=Thupl.29380183s0001.1.v3.1
29380183	JGI_gene	CDS	298015	298147	.	+	1	ID=Thupl.29380183s0001.1.v3.1.CDS.4;Parent=Thupl.29380183s0001.1.v3.1
29380183	JGI_gene	three_prime_UTR	298148	298592	.	+	.	ID=Thupl.29380183s0001.1.v3.1.three_prime_UTR.1;Parent=Thupl.29380183s0001.1.v3.1
29380183	JGI_gene	gene	382199	382498	.	-	.	ID=Thupl.29380183s0002.v3.1;Name=Thupl.29380183s0002
29380183	JGI_gene	mRNA	382199	382498	.	-	.	ID=Thupl.29380183s0002.1.v3.1;Name=Thupl.29380183s0002.1;longest=1;Parent=Thupl.29380183s0002.v3.1
29380183	JGI_gene	CDS	382199	382498	.	-	0	ID=Thupl.29380183s0002.1.v3.1.CDS.1;Parent=Thupl.29380183s0002.1.v3.1
29380183	JGI_gene	gene	621909	629600	.	-	.	ID=Thupl.29380183s0003.v3.1;Name=Thupl.29380183s0003
29380183	JGI_gene	mRNA	621909	629600	.	-	.	ID=Thupl.29380183s0003.1.v3.1;Name=Thupl.29380183s0003.1;longest=1;Parent=Thupl.29380183s0003.v3.1
29380183	JGI_gene	CDS	628856	629111	.	-	0	ID=Thupl.29380183s0003.1.v3.1.CDS.1;Parent=Thupl.29380183s0003.1.v3.1
29380183	JGI_gene	five_prime_UTR	629112	629600	.	-	.	ID=Thupl.29380183s0003.1.v3.1.five_prime_UTR.1;Parent=Thupl.29380183s0003.1.v3.1
29380183	JGI_gene	CDS	625430	626004	.	-	2	ID=Thupl.29380183s0003.1.v3.1.CDS.2;Parent=Thupl.29380183s0003.1.v3.1
29380183	JGI_gene	CDS	624914	625293	.	-	0	ID=Thupl.29380183s0003.1.v3.1.CDS.3;Parent=Thupl.29380183s0003.1.v3.1
29380183	JGI_gene	CDS	624719	624805	.	-	1	ID=Thupl.29380183s0003.1.v3.1.CDS.4;Parent=Thupl.29380183s0003.1.v3.1
29380183	JGI_gene	CDS	624295	624625	.	-	1	ID=Thupl.29380183s0003.1.v3.1.CDS.5;Parent=Thupl.29380183s0003.1.v3.1
29380183	JGI_gene	CDS	623789	624199	.	-	0	ID=Thupl.29380183s0003.1.v3.1.CDS.6;Parent=Thupl.29380183s0003.1.v3.1
29380183	JGI_gene	CDS	623638	623697	.	-	0	ID=Thupl.29380183s0003.1.v3.1.CDS.7;Parent=Thupl.29380183s0003.1.v3.1
29380183	JGI_gene	three_prime_UTR	621909	623303	.	-	.	ID=Thupl.29380183s0003.1.v3.1.three_prime_UTR.1;Parent=Thupl.29380183s0003.1.v3.1
29380183	JGI_gene	CDS	623304	623507	.	-	0	ID=Thupl.29380183s0003.1.v3.1.CDS.8;Parent=Thupl.29380183s0003.1.v3.1
29380183	JGI_gene	gene	889376	894842	.	-	.	ID=Thupl.29380183s0004.v3.1;Name=Thupl.29380183s0004
29380183	JGI_gene	mRNA	889376	894842	.	-	.	ID=Thupl.29380183s0004.1.v3.1;Name=Thupl.29380183s0004.1;longest=1;Parent=Thupl.29380183s0004.v3.1
29380183	JGI_gene	CDS	894617	894763	.	-	0	ID=Thupl.29380183s0004.1.v3.1.CDS.1;Parent=Thupl.29380183s0004.1.v3.1
29380183	JGI_gene	five_prime_UTR	894764	894842	.	-	.	ID=Thupl.29380183s0004.1.v3.1.five_prime_UTR.1;Parent=Thupl.29380183s0004.1.v3.1
29380183	JGI_gene	CDS	894282	894404	.	-	0	ID=Thupl.29380183s0004.1.v3.1.CDS.2;Parent=Thupl.29380183s0004.1.v3.1
29380183	JGI_gene	CDS	892774	892967	.	-	0	ID=Thupl.29380183s0004.1.v3.1.CDS.3;Parent=Thupl.29380183s0004.1.v3.1
29380183	JGI_gene	CDS	890575	890710	.	-	1	ID=Thupl.29380183s0004.1.v3.1.CDS.4;Parent=Thupl.29380183s0004.1.v3.1
29380183	JGI_gene	CDS	890206	890328	.	-	0	ID=Thupl.29380183s0004.1.v3.1.CDS.5;Parent=Thupl.29380183s0004.1.v3.1
29380183	JGI_gene	three_prime_UTR	889376	889649	.	-	.	ID=Thupl.29380183s0004.1.v3.1.three_prime_UTR.1;Parent=Thupl.29380183s0004.1.v3.1
29380183	JGI_gene	CDS	889650	889937	.	-	0	ID=Thupl.29380183s0004.1.v3.1.CDS.6;Parent=Thupl.29380183s0004.1.v3.1
29380184	JGI_gene	gene	447642	507301	.	-	.	ID=Thupl.29380184s0001.v3.1;Name=Thupl.29380184s0001
29380184	JGI_gene	mRNA	447642	507301	.	-	.	ID=Thupl.29380184s0001.1.v3.1;Name=Thupl.29380184s0001.1;longest=1;Parent=Thupl.29380184s0001.v3.1
29380184	JGI_gene	CDS	507094	507128	.	-	0	ID=Thupl.29380184s0001.1.v3.1.CDS.1;Parent=Thupl.29380184s0001.1.v3.1
29380184	JGI_gene	five_prime_UTR	507129	507301	.	-	.	ID=Thupl.29380184s0001.1.v3.1.five_prime_UTR.1;Parent=Thupl.29380184s0001.1.v3.1
29380184	JGI_gene	CDS	506675	506993	.	-	1	ID=Thupl.29380184s0001.1.v3.1.CDS.2;Parent=Thupl.29380184s0001.1.v3.1
29380184	JGI_gene	three_prime_UTR	447642	448081	.	-	.	ID=Thupl.29380184s0001.1.v3.1.three_prime_UTR.1;Parent=Thupl.29380184s0001.1.v3.1
29380184	JGI_gene	CDS	448082	449332	.	-	0	ID=Thupl.29380184s0001.1.v3.1.CDS.3;Parent=Thupl.29380184s0001.1.v3.1
29380184	JGI_gene	gene	649368	701820	.	-	.	ID=Thupl.29380184s0002.v3.1;Name=Thupl.29380184s0002
29380184	JGI_gene	mRNA	649368	701820	.	-	.	ID=Thupl.29380184s0002.1.v3.1;Name=Thupl.29380184s0002.1;longest=1;Parent=Thupl.29380184s0002.v3.1
29380184	JGI_gene	CDS	701497	701531	.	-	0	ID=Thupl.29380184s0002.1.v3.1.CDS.1;Parent=Thupl.29380184s0002.1.v3.1
29380184	JGI_gene	five_prime_UTR	701532	701820	.	-	.	ID=Thupl.29380184s0002.1.v3.1.five_prime_UTR.1;Parent=Thupl.29380184s0002.1.v3.1
29380184	JGI_gene	CDS	701078	701396	.	-	1	ID=Thupl.29380184s0002.1.v3.1.CDS.2;Parent=Thupl.29380184s0002.1.v3.1
29380184	JGI_gene	three_prime_UTR	649368	649847	.	-	.	ID=Thupl.29380184s0002.1.v3.1.three_prime_UTR.1;Parent=Thupl.29380184s0002.1.v3.1
29380184	JGI_gene	CDS	649848	651137	.	-	0	ID=Thupl.29380184s0002.1.v3.1.CDS.3;Parent=Thupl.29380184s0002.1.v3.1
29380184	JGI_gene	gene	1071547	1074027	.	+	.	ID=Thupl.29380184s0003.v3.1;Name=Thupl.29380184s0003
29380184	JGI_gene	mRNA	1071547	1074027	.	+	.	ID=Thupl.29380184s0003.1.v3.1;Name=Thupl.29380184s0003.1;longest=1;Parent=Thupl.29380184s0003.v3.1
29380184	JGI_gene	five_prime_UTR	1071547	1071678	.	+	.	ID=Thupl.29380184s0003.1.v3.1.five_prime_UTR.1;Parent=Thupl.29380184s0003.1.v3.1
29380184	JGI_gene	CDS	1071679	1072119	.	+	0	ID=Thupl.29380184s0003.1.v3.1.CDS.1;Parent=Thupl.29380184s0003.1.v3.1
29380184	JGI_gene	CDS	1072258	1072443	.	+	0	ID=Thupl.29380184s0003.1.v3.1.CDS.2;Parent=Thupl.29380184s0003.1.v3.1
29380184	JGI_gene	CDS	1073125	1073403	.	+	0	ID=Thupl.29380184s0003.1.v3.1.CDS.3;Parent=Thupl.29380184s0003.1.v3.1
29380184	JGI_gene	three_prime_UTR	1073404	1074027	.	+	.	ID=Thupl.29380184s0003.1.v3.1.three_prime_UTR.1;Parent=Thupl.29380184s0003.1.v3.1
29380184	JGI_gene	gene	1174414	1240807	.	+	.	ID=Thupl.29380184s0004.v3.1;Name=Thupl.29380184s0004
29380184	JGI_gene	mRNA	1174414	1240807	.	+	.	ID=Thupl.29380184s0004.1.v3.1;Name=Thupl.29380184s0004.1;longest=1;Parent=Thupl.29380184s0004.v3.1
29380184	JGI_gene	five_prime_UTR	1174414	1174638	.	+	.	ID=Thupl.29380184s0004.1.v3.1.five_prime_UTR.1;Parent=Thupl.29380184s0004.1.v3.1
29380184	JGI_gene	CDS	1174639	1174776	.	+	0	ID=Thupl.29380184s0004.1.v3.1.CDS.1;Parent=Thupl.29380184s0004.1.v3.1
29380184	JGI_gene	CDS	1205529	1205629	.	+	0	ID=Thupl.29380184s0004.1.v3.1.CDS.2;Parent=Thupl.29380184s0004.1.v3.1
29380184	JGI_gene	CDS	1240252	1240318	.	+	1	ID=Thupl.29380184s0004.1.v3.1.CDS.3;Parent=Thupl.29380184s0004.1.v3.1
29380184	JGI_gene	three_prime_UTR	1240319	1240807	.	+	.	ID=Thupl.29380184s0004.1.v3.1.three_prime_UTR.1;Parent=Thupl.29380184s0004.1.v3.1
29380186	JGI_gene	gene	37917	38162	.	+	.	ID=Thupl.29380186s0001.v3.1;Name=Thupl.29380186s0001
29380186	JGI_gene	mRNA	37917	38162	.	+	.	ID=Thupl.29380186s0001.1.v3.1;Name=Thupl.29380186s0001.1;longest=1;Parent=Thupl.29380186s0001.v3.1
29380186	JGI_gene	CDS	37917	38162	.	+	0	ID=Thupl.29380186s0001.1.v3.1.CDS.1;Parent=Thupl.29380186s0001.1.v3.1
29380186	JGI_gene	gene	38456	38638	.	+	.	ID=Thupl.29380186s0002.v3.1;Name=Thupl.29380186s0002
29380186	JGI_gene	mRNA	38456	38638	.	+	.	ID=Thupl.29380186s0002.1.v3.1;Name=Thupl.29380186s0002.1;longest=1;Parent=Thupl.29380186s0002.v3.1
29380186	JGI_gene	CDS	38456	38638	.	+	0	ID=Thupl.29380186s0002.1.v3.1.CDS.1;Parent=Thupl.29380186s0002.1.v3.1
29380186	JGI_gene	gene	40508	41281	.	+	.	ID=Thupl.29380186s0003.v3.1;Name=Thupl.29380186s0003
29380186	JGI_gene	mRNA	40508	41281	.	+	.	ID=Thupl.29380186s0003.1.v3.1;Name=Thupl.29380186s0003.1;longest=1;Parent=Thupl.29380186s0003.v3.1
29380186	JGI_gene	CDS	40508	41281	.	+	0	ID=Thupl.29380186s0003.1.v3.1.CDS.1;Parent=Thupl.29380186s0003.1.v3.1
29380186	JGI_gene	gene	42988	43089	.	+	.	ID=Thupl.29380186s0004.v3.1;Name=Thupl.29380186s0004
29380186	JGI_gene	mRNA	42988	43089	.	+	.	ID=Thupl.29380186s0004.1.v3.1;Name=Thupl.29380186s0004.1;longest=1;Parent=Thupl.29380186s0004.v3.1
29380186	JGI_gene	CDS	42988	43089	.	+	0	ID=Thupl.29380186s0004.1.v3.1.CDS.1;Parent=Thupl.29380186s0004.1.v3.1
29380186	JGI_gene	gene	43302	44360	.	-	.	ID=Thupl.29380186s0005.v3.1;Name=Thupl.29380186s0005
29380186	JGI_gene	mRNA	43302	44360	.	-	.	ID=Thupl.29380186s0005.1.v3.1;Name=Thupl.29380186s0005.1;longest=1;Parent=Thupl.29380186s0005.v3.1
29380186	JGI_gene	CDS	44141	44360	.	-	0	ID=Thupl.29380186s0005.1.v3.1.CDS.1;Parent=Thupl.29380186s0005.1.v3.1
29380186	JGI_gene	CDS	43302	43366	.	-	2	ID=Thupl.29380186s0005.1.v3.1.CDS.2;Parent=Thupl.29380186s0005.1.v3.1
29380186	JGI_gene	gene	121522	123265	.	-	.	ID=Thupl.29380186s0006.v3.1;Name=Thupl.29380186s0006
29380186	JGI_gene	mRNA	121522	123265	.	-	.	ID=Thupl.29380186s0006.1.v3.1;Name=Thupl.29380186s0006.1;longest=1;Parent=Thupl.29380186s0006.v3.1
29380186	JGI_gene	three_prime_UTR	121522	121873	.	-	.	ID=Thupl.29380186s0006.1.v3.1.three_prime_UTR.1;Parent=Thupl.29380186s0006.1.v3.1
29380186	JGI_gene	CDS	121874	122713	.	-	0	ID=Thupl.29380186s0006.1.v3.1.CDS.1;Parent=Thupl.29380186s0006.1.v3.1
29380186	JGI_gene	five_prime_UTR	122714	123265	.	-	.	ID=Thupl.29380186s0006.1.v3.1.five_prime_UTR.1;Parent=Thupl.29380186s0006.1.v3.1
29380186	JGI_gene	gene	123208	123450	.	-	.	ID=Thupl.29380186s0007.v3.1;Name=Thupl.29380186s0007
29380186	JGI_gene	mRNA	123208	123450	.	-	.	ID=Thupl.29380186s0007.1.v3.1;Name=Thupl.29380186s0007.1;longest=1;Parent=Thupl.29380186s0007.v3.1
29380186	JGI_gene	CDS	123439	123450	.	-	0	ID=Thupl.29380186s0007.1.v3.1.CDS.1;Parent=Thupl.29380186s0007.1.v3.1
29380186	JGI_gene	CDS	123208	123402	.	-	0	ID=Thupl.29380186s0007.1.v3.1.CDS.2;Parent=Thupl.29380186s0007.1.v3.1
29380186	JGI_gene	gene	123635	124167	.	-	.	ID=Thupl.29380186s0008.v3.1;Name=Thupl.29380186s0008
29380186	JGI_gene	mRNA	123635	124167	.	-	.	ID=Thupl.29380186s0008.1.v3.1;Name=Thupl.29380186s0008.1;longest=1;Parent=Thupl.29380186s0008.v3.1
29380186	JGI_gene	three_prime_UTR	123635	123818	.	-	.	ID=Thupl.29380186s0008.1.v3.1.three_prime_UTR.1;Parent=Thupl.29380186s0008.1.v3.1
29380186	JGI_gene	CDS	123819	124139	.	-	0	ID=Thupl.29380186s0008.1.v3.1.CDS.1;Parent=Thupl.29380186s0008.1.v3.1
29380186	JGI_gene	five_prime_UTR	124140	124167	.	-	.	ID=Thupl.29380186s0008.1.v3.1.five_prime_UTR.1;Parent=Thupl.29380186s0008.1.v3.1
29380186	JGI_gene	gene	168803	169450	.	-	.	ID=Thupl.29380186s0009.v3.1;Name=Thupl.29380186s0009
29380186	JGI_gene	mRNA	168803	169450	.	-	.	ID=Thupl.29380186s0009.1.v3.1;Name=Thupl.29380186s0009.1;longest=1;Parent=Thupl.29380186s0009.v3.1
29380186	JGI_gene	CDS	168803	169450	.	-	0	ID=Thupl.29380186s0009.1.v3.1.CDS.1;Parent=Thupl.29380186s0009.1.v3.1
29380186	JGI_gene	gene	239415	355785	.	+	.	ID=Thupl.29380186s0010.v3.1;Name=Thupl.29380186s0010
29380186	JGI_gene	mRNA	239415	355785	.	+	.	ID=Thupl.29380186s0010.1.v3.1;Name=Thupl.29380186s0010.1;longest=1;Parent=Thupl.29380186s0010.v3.1
29380186	JGI_gene	five_prime_UTR	239415	239518	.	+	.	ID=Thupl.29380186s0010.1.v3.1.five_prime_UTR.1;Parent=Thupl.29380186s0010.1.v3.1
29380186	JGI_gene	CDS	239519	239893	.	+	0	ID=Thupl.29380186s0010.1.v3.1.CDS.1;Parent=Thupl.29380186s0010.1.v3.1
29380186	JGI_gene	CDS	243978	244199	.	+	0	ID=Thupl.29380186s0010.1.v3.1.CDS.2;Parent=Thupl.29380186s0010.1.v3.1
29380186	JGI_gene	CDS	253715	253836	.	+	0	ID=Thupl.29380186s0010.1.v3.1.CDS.3;Parent=Thupl.29380186s0010.1.v3.1
29380186	JGI_gene	CDS	253991	254141	.	+	1	ID=Thupl.29380186s0010.1.v3.1.CDS.4;Parent=Thupl.29380186s0010.1.v3.1
29380186	JGI_gene	CDS	254363	254434	.	+	0	ID=Thupl.29380186s0010.1.v3.1.CDS.5;Parent=Thupl.29380186s0010.1.v3.1
29380186	JGI_gene	CDS	282285	282380	.	+	0	ID=Thupl.29380186s0010.1.v3.1.CDS.6;Parent=Thupl.29380186s0010.1.v3.1
29380186	JGI_gene	CDS	282497	282585	.	+	0	ID=Thupl.29380186s0010.1.v3.1.CDS.7;Parent=Thupl.29380186s0010.1.v3.1
29380186	JGI_gene	CDS	282740	282806	.	+	1	ID=Thupl.29380186s0010.1.v3.1.CDS.8;Parent=Thupl.29380186s0010.1.v3.1
29380186	JGI_gene	CDS	289467	289505	.	+	0	ID=Thupl.29380186s0010.1.v3.1.CDS.9;Parent=Thupl.29380186s0010.1.v3.1
29380186	JGI_gene	CDS	289787	289847	.	+	0	ID=Thupl.29380186s0010.1.v3.1.CDS.10;Parent=Thupl.29380186s0010.1.v3.1
29380186	JGI_gene	CDS	289985	290094	.	+	2	ID=Thupl.29380186s0010.1.v3.1.CDS.11;Parent=Thupl.29380186s0010.1.v3.1
29380186	JGI_gene	CDS	290233	290307	.	+	0	ID=Thupl.29380186s0010.1.v3.1.CDS.12;Parent=Thupl.29380186s0010.1.v3.1
29380186	JGI_gene	CDS	290397	290465	.	+	0	ID=Thupl.29380186s0010.1.v3.1.CDS.13;Parent=Thupl.29380186s0010.1.v3.1
29380186	JGI_gene	CDS	290581	290702	.	+	0	ID=Thupl.29380186s0010.1.v3.1.CDS.14;Parent=Thupl.29380186s0010.1.v3.1
29380186	JGI_gene	CDS	299574	299699	.	+	1	ID=Thupl.29380186s0010.1.v3.1.CDS.15;Parent=Thupl.29380186s0010.1.v3.1
29380186	JGI_gene	CDS	299875	299995	.	+	1	ID=Thupl.29380186s0010.1.v3.1.CDS.16;Parent=Thupl.29380186s0010.1.v3.1
29380186	JGI_gene	CDS	300253	300353	.	+	0	ID=Thupl.29380186s0010.1.v3.1.CDS.17;Parent=Thupl.29380186s0010.1.v3.1
29380186	JGI_gene	CDS	300638	300698	.	+	1	ID=Thupl.29380186s0010.1.v3.1.CDS.18;Parent=Thupl.29380186s0010.1.v3.1
29380186	JGI_gene	CDS	329800	329853	.	+	0	ID=Thupl.29380186s0010.1.v3.1.CDS.19;Parent=Thupl.29380186s0010.1.v3.1
29380186	JGI_gene	CDS	355136	355240	.	+	0	ID=Thupl.29380186s0010.1.v3.1.CDS.20;Parent=Thupl.29380186s0010.1.v3.1
29380186	JGI_gene	three_prime_UTR	355241	355785	.	+	.	ID=Thupl.29380186s0010.1.v3.1.three_prime_UTR.1;Parent=Thupl.29380186s0010.1.v3.1
29380187	JGI_gene	gene	69868	70271	.	+	.	ID=Thupl.29380187s0001.v3.1;Name=Thupl.29380187s0001
29380187	JGI_gene	mRNA	69868	70271	.	+	.	ID=Thupl.29380187s0001.1.v3.1;Name=Thupl.29380187s0001.1;longest=1;Parent=Thupl.29380187s0001.v3.1
29380187	JGI_gene	five_prime_UTR	69868	69891	.	+	.	ID=Thupl.29380187s0001.1.v3.1.five_prime_UTR.1;Parent=Thupl.29380187s0001.1.v3.1
29380187	JGI_gene	CDS	69892	70239	.	+	0	ID=Thupl.29380187s0001.1.v3.1.CDS.1;Parent=Thupl.29380187s0001.1.v3.1
29380187	JGI_gene	three_prime_UTR	70240	70271	.	+	.	ID=Thupl.29380187s0001.1.v3.1.three_prime_UTR.1;Parent=Thupl.29380187s0001.1.v3.1
29380188	JGI_gene	gene	252559	252900	.	-	.	ID=Thupl.29380188s0001.v3.1;Name=Thupl.29380188s0001
29380188	JGI_gene	mRNA	252559	252900	.	-	.	ID=Thupl.29380188s0001.1.v3.1;Name=Thupl.29380188s0001.1;longest=1;Parent=Thupl.29380188s0001.v3.1
29380188	JGI_gene	CDS	252559	252900	.	-	0	ID=Thupl.29380188s0001.1.v3.1.CDS.1;Parent=Thupl.29380188s0001.1.v3.1
29380189	JGI_gene	gene	1355	5482	.	+	.	ID=Thupl.29380189s0001.v3.1;Name=Thupl.29380189s0001
29380189	JGI_gene	mRNA	1355	5482	.	+	.	ID=Thupl.29380189s0001.1.v3.1;Name=Thupl.29380189s0001.1;longest=1;Parent=Thupl.29380189s0001.v3.1
29380189	JGI_gene	five_prime_UTR	1355	2080	.	+	.	ID=Thupl.29380189s0001.1.v3.1.five_prime_UTR.1;Parent=Thupl.29380189s0001.1.v3.1
29380189	JGI_gene	CDS	2081	2161	.	+	0	ID=Thupl.29380189s0001.1.v3.1.CDS.1;Parent=Thupl.29380189s0001.1.v3.1
29380189	JGI_gene	CDS	3729	4469	.	+	0	ID=Thupl.29380189s0001.1.v3.1.CDS.2;Parent=Thupl.29380189s0001.1.v3.1
29380189	JGI_gene	three_prime_UTR	4470	5482	.	+	.	ID=Thupl.29380189s0001.1.v3.1.three_prime_UTR.1;Parent=Thupl.29380189s0001.1.v3.1
29380190	JGI_gene	gene	72945	76749	.	+	.	ID=Thupl.29380190s0001.v3.1;Name=Thupl.29380190s0001
29380190	JGI_gene	mRNA	72945	76749	.	+	.	ID=Thupl.29380190s0001.1.v3.1;Name=Thupl.29380190s0001.1;longest=1;Parent=Thupl.29380190s0001.v3.1
29380190	JGI_gene	CDS	72945	74066	.	+	0	ID=Thupl.29380190s0001.1.v3.1.CDS.1;Parent=Thupl.29380190s0001.1.v3.1
29380190	JGI_gene	CDS	74151	74933	.	+	0	ID=Thupl.29380190s0001.1.v3.1.CDS.2;Parent=Thupl.29380190s0001.1.v3.1
29380190	JGI_gene	three_prime_UTR	74934	76749	.	+	.	ID=Thupl.29380190s0001.1.v3.1.three_prime_UTR.1;Parent=Thupl.29380190s0001.1.v3.1
29380191	JGI_gene	gene	45867	89427	.	-	.	ID=Thupl.29380191s0001.v3.1;Name=Thupl.29380191s0001
29380191	JGI_gene	mRNA	45867	89427	.	-	.	ID=Thupl.29380191s0001.1.v3.1;Name=Thupl.29380191s0001.1;longest=1;Parent=Thupl.29380191s0001.v3.1
29380191	JGI_gene	CDS	89276	89427	.	-	0	ID=Thupl.29380191s0001.1.v3.1.CDS.1;Parent=Thupl.29380191s0001.1.v3.1
29380191	JGI_gene	CDS	46331	46502	.	-	1	ID=Thupl.29380191s0001.1.v3.1.CDS.2;Parent=Thupl.29380191s0001.1.v3.1
29380191	JGI_gene	CDS	46128	46244	.	-	0	ID=Thupl.29380191s0001.1.v3.1.CDS.3;Parent=Thupl.29380191s0001.1.v3.1
29380191	JGI_gene	CDS	45867	45998	.	-	0	ID=Thupl.29380191s0001.1.v3.1.CDS.4;Parent=Thupl.29380191s0001.1.v3.1
29380191	JGI_gene	gene	249684	296475	.	-	.	ID=Thupl.29380191s0002.v3.1;Name=Thupl.29380191s0002
29380191	JGI_gene	mRNA	249684	296475	.	-	.	ID=Thupl.29380191s0002.1.v3.1;Name=Thupl.29380191s0002.1;longest=1;Parent=Thupl.29380191s0002.v3.1
29380191	JGI_gene	CDS	296366	296432	.	-	0	ID=Thupl.29380191s0002.1.v3.1.CDS.1;Parent=Thupl.29380191s0002.1.v3.1
29380191	JGI_gene	five_prime_UTR	296433	296475	.	-	.	ID=Thupl.29380191s0002.1.v3.1.five_prime_UTR.1;Parent=Thupl.29380191s0002.1.v3.1
29380191	JGI_gene	CDS	289737	295551	.	-	2	ID=Thupl.29380191s0002.1.v3.1.CDS.2;Parent=Thupl.29380191s0002.1.v3.1
29380191	JGI_gene	CDS	250579	250620	.	-	1	ID=Thupl.29380191s0002.1.v3.1.CDS.3;Parent=Thupl.29380191s0002.1.v3.1
29380191	JGI_gene	three_prime_UTR	249684	250253	.	-	.	ID=Thupl.29380191s0002.1.v3.1.three_prime_UTR.1;Parent=Thupl.29380191s0002.1.v3.1
29380191	JGI_gene	CDS	250254	250461	.	-	1	ID=Thupl.29380191s0002.1.v3.1.CDS.4;Parent=Thupl.29380191s0002.1.v3.1
29380191	JGI_gene	gene	448621	454881	.	+	.	ID=Thupl.29380191s0003.v3.1;Name=Thupl.29380191s0003
29380191	JGI_gene	mRNA	448621	454881	.	+	.	ID=Thupl.29380191s0003.1.v3.1;Name=Thupl.29380191s0003.1;longest=1;Parent=Thupl.29380191s0003.v3.1
29380191	JGI_gene	five_prime_UTR	448621	448958	.	+	.	ID=Thupl.29380191s0003.1.v3.1.five_prime_UTR.1;Parent=Thupl.29380191s0003.1.v3.1
29380191	JGI_gene	CDS	448959	449207	.	+	0	ID=Thupl.29380191s0003.1.v3.1.CDS.1;Parent=Thupl.29380191s0003.1.v3.1
29380191	JGI_gene	CDS	450353	450448	.	+	0	ID=Thupl.29380191s0003.1.v3.1.CDS.2;Parent=Thupl.29380191s0003.1.v3.1
29380191	JGI_gene	CDS	450747	450787	.	+	0	ID=Thupl.29380191s0003.1.v3.1.CDS.3;Parent=Thupl.29380191s0003.1.v3.1
29380191	JGI_gene	CDS	452879	452996	.	+	1	ID=Thupl.29380191s0003.1.v3.1.CDS.4;Parent=Thupl.29380191s0003.1.v3.1
29380191	JGI_gene	CDS	453108	453188	.	+	0	ID=Thupl.29380191s0003.1.v3.1.CDS.5;Parent=Thupl.29380191s0003.1.v3.1
29380191	JGI_gene	CDS	454169	454222	.	+	0	ID=Thupl.29380191s0003.1.v3.1.CDS.6;Parent=Thupl.29380191s0003.1.v3.1
29380191	JGI_gene	three_prime_UTR	454223	454239	.	+	.	ID=Thupl.29380191s0003.1.v3.1.three_prime_UTR.1;Parent=Thupl.29380191s0003.1.v3.1
29380191	JGI_gene	three_prime_UTR	454346	454881	.	+	.	ID=Thupl.29380191s0003.1.v3.1.three_prime_UTR.2;Parent=Thupl.29380191s0003.1.v3.1
29380191	JGI_gene	gene	484159	484770	.	-	.	ID=Thupl.29380191s0004.v3.1;Name=Thupl.29380191s0004
29380191	JGI_gene	mRNA	484159	484770	.	-	.	ID=Thupl.29380191s0004.1.v3.1;Name=Thupl.29380191s0004.1;longest=1;Parent=Thupl.29380191s0004.v3.1
29380191	JGI_gene	CDS	484159	484770	.	-	0	ID=Thupl.29380191s0004.1.v3.1.CDS.1;Parent=Thupl.29380191s0004.1.v3.1
29380191	JGI_gene	gene	616129	847764	.	-	.	ID=Thupl.29380191s0005.v3.1;Name=Thupl.29380191s0005
29380191	JGI_gene	mRNA	616129	847764	.	-	.	ID=Thupl.29380191s0005.1.v3.1;Name=Thupl.29380191s0005.1;longest=1;Parent=Thupl.29380191s0005.v3.1
29380191	JGI_gene	CDS	847383	847511	.	-	0	ID=Thupl.29380191s0005.1.v3.1.CDS.1;Parent=Thupl.29380191s0005.1.v3.1
29380191	JGI_gene	five_prime_UTR	847512	847764	.	-	.	ID=Thupl.29380191s0005.1.v3.1.five_prime_UTR.1;Parent=Thupl.29380191s0005.1.v3.1
29380191	JGI_gene	CDS	846815	846864	.	-	0	ID=Thupl.29380191s0005.1.v3.1.CDS.2;Parent=Thupl.29380191s0005.1.v3.1
29380191	JGI_gene	CDS	833477	833537	.	-	1	ID=Thupl.29380191s0005.1.v3.1.CDS.3;Parent=Thupl.29380191s0005.1.v3.1
29380191	JGI_gene	CDS	802907	803002	.	-	0	ID=Thupl.29380191s0005.1.v3.1.CDS.4;Parent=Thupl.29380191s0005.1.v3.1
29380191	JGI_gene	CDS	802632	802781	.	-	0	ID=Thupl.29380191s0005.1.v3.1.CDS.5;Parent=Thupl.29380191s0005.1.v3.1
29380191	JGI_gene	CDS	783073	783204	.	-	0	ID=Thupl.29380191s0005.1.v3.1.CDS.6;Parent=Thupl.29380191s0005.1.v3.1
29380191	JGI_gene	CDS	728375	728502	.	-	0	ID=Thupl.29380191s0005.1.v3.1.CDS.7;Parent=Thupl.29380191s0005.1.v3.1
29380191	JGI_gene	CDS	695053	695095	.	-	1	ID=Thupl.29380191s0005.1.v3.1.CDS.8;Parent=Thupl.29380191s0005.1.v3.1
29380191	JGI_gene	CDS	677536	677619	.	-	0	ID=Thupl.29380191s0005.1.v3.1.CDS.9;Parent=Thupl.29380191s0005.1.v3.1
29380191	JGI_gene	CDS	636657	636698	.	-	0	ID=Thupl.29380191s0005.1.v3.1.CDS.10;Parent=Thupl.29380191s0005.1.v3.1
29380191	JGI_gene	CDS	636271	636341	.	-	0	ID=Thupl.29380191s0005.1.v3.1.CDS.11;Parent=Thupl.29380191s0005.1.v3.1
29380191	JGI_gene	CDS	631247	631300	.	-	1	ID=Thupl.29380191s0005.1.v3.1.CDS.12;Parent=Thupl.29380191s0005.1.v3.1
29380191	JGI_gene	CDS	631068	631173	.	-	1	ID=Thupl.29380191s0005.1.v3.1.CDS.13;Parent=Thupl.29380191s0005.1.v3.1
29380191	JGI_gene	CDS	630626	630694	.	-	0	ID=Thupl.29380191s0005.1.v3.1.CDS.14;Parent=Thupl.29380191s0005.1.v3.1
29380191	JGI_gene	CDS	629235	629375	.	-	0	ID=Thupl.29380191s0005.1.v3.1.CDS.15;Parent=Thupl.29380191s0005.1.v3.1
29380191	JGI_gene	three_prime_UTR	616129	616735	.	-	.	ID=Thupl.29380191s0005.1.v3.1.three_prime_UTR.1;Parent=Thupl.29380191s0005.1.v3.1
29380191	JGI_gene	CDS	616736	616837	.	-	0	ID=Thupl.29380191s0005.1.v3.1.CDS.16;Parent=Thupl.29380191s0005.1.v3.1
29380191	JGI_gene	gene	666354	669201	.	+	.	ID=Thupl.29380191s0006.v3.1;Name=Thupl.29380191s0006
29380191	JGI_gene	mRNA	666354	669201	.	+	.	ID=Thupl.29380191s0006.1.v3.1;Name=Thupl.29380191s0006.1;longest=1;Parent=Thupl.29380191s0006.v3.1
29380191	JGI_gene	five_prime_UTR	666354	666407	.	+	.	ID=Thupl.29380191s0006.1.v3.1.five_prime_UTR.1;Parent=Thupl.29380191s0006.1.v3.1
29380191	JGI_gene	CDS	666408	667835	.	+	0	ID=Thupl.29380191s0006.1.v3.1.CDS.1;Parent=Thupl.29380191s0006.1.v3.1
29380191	JGI_gene	three_prime_UTR	667836	669201	.	+	.	ID=Thupl.29380191s0006.1.v3.1.three_prime_UTR.1;Parent=Thupl.29380191s0006.1.v3.1
29380191	JGI_gene	gene	1167793	1180619	.	-	.	ID=Thupl.29380191s0007.v3.1;Name=Thupl.29380191s0007
29380191	JGI_gene	mRNA	1167793	1180619	.	-	.	ID=Thupl.29380191s0007.1.v3.1;Name=Thupl.29380191s0007.1;longest=1;Parent=Thupl.29380191s0007.v3.1
29380191	JGI_gene	CDS	1180013	1180576	.	-	0	ID=Thupl.29380191s0007.1.v3.1.CDS.1;Parent=Thupl.29380191s0007.1.v3.1
29380191	JGI_gene	five_prime_UTR	1180577	1180619	.	-	.	ID=Thupl.29380191s0007.1.v3.1.five_prime_UTR.1;Parent=Thupl.29380191s0007.1.v3.1
29380191	JGI_gene	three_prime_UTR	1167793	1167888	.	-	.	ID=Thupl.29380191s0007.1.v3.1.three_prime_UTR.1;Parent=Thupl.29380191s0007.1.v3.1
29380191	JGI_gene	CDS	1167889	1167987	.	-	0	ID=Thupl.29380191s0007.1.v3.1.CDS.2;Parent=Thupl.29380191s0007.1.v3.1
29380191	JGI_gene	gene	1289984	1308306	.	-	.	ID=Thupl.29380191s0008.v3.1;Name=Thupl.29380191s0008
29380191	JGI_gene	mRNA	1289984	1308306	.	-	.	ID=Thupl.29380191s0008.1.v3.1;Name=Thupl.29380191s0008.1;longest=1;Parent=Thupl.29380191s0008.v3.1
29380191	JGI_gene	CDS	1308137	1308283	.	-	0	ID=Thupl.29380191s0008.1.v3.1.CDS.1;Parent=Thupl.29380191s0008.1.v3.1
29380191	JGI_gene	five_prime_UTR	1308284	1308306	.	-	.	ID=Thupl.29380191s0008.1.v3.1.five_prime_UTR.1;Parent=Thupl.29380191s0008.1.v3.1
29380191	JGI_gene	three_prime_UTR	1289984	1290605	.	-	.	ID=Thupl.29380191s0008.1.v3.1.three_prime_UTR.1;Parent=Thupl.29380191s0008.1.v3.1
29380191	JGI_gene	CDS	1290606	1290650	.	-	0	ID=Thupl.29380191s0008.1.v3.1.CDS.2;Parent=Thupl.29380191s0008.1.v3.1
29380191	JGI_gene	gene	1693560	1694807	.	-	.	ID=Thupl.29380191s0009.v3.1;Name=Thupl.29380191s0009
29380191	JGI_gene	mRNA	1693560	1694807	.	-	.	ID=Thupl.29380191s0009.1.v3.1;Name=Thupl.29380191s0009.1;longest=1;Parent=Thupl.29380191s0009.v3.1
29380191	JGI_gene	three_prime_UTR	1693560	1693994	.	-	.	ID=Thupl.29380191s0009.1.v3.1.three_prime_UTR.1;Parent=Thupl.29380191s0009.1.v3.1
29380191	JGI_gene	CDS	1693995	1694606	.	-	0	ID=Thupl.29380191s0009.1.v3.1.CDS.1;Parent=Thupl.29380191s0009.1.v3.1
29380191	JGI_gene	five_prime_UTR	1694607	1694807	.	-	.	ID=Thupl.29380191s0009.1.v3.1.five_prime_UTR.1;Parent=Thupl.29380191s0009.1.v3.1
29380191	JGI_gene	gene	1962356	1990104	.	-	.	ID=Thupl.29380191s0010.v3.1;Name=Thupl.29380191s0010
29380191	JGI_gene	mRNA	1962356	1990104	.	-	.	ID=Thupl.29380191s0010.1.v3.1;Name=Thupl.29380191s0010.1;longest=1;Parent=Thupl.29380191s0010.v3.1
29380191	JGI_gene	five_prime_UTR	1989628	1990104	.	-	.	ID=Thupl.29380191s0010.1.v3.1.five_prime_UTR.1;Parent=Thupl.29380191s0010.1.v3.1
29380191	JGI_gene	CDS	1989261	1989455	.	-	0	ID=Thupl.29380191s0010.1.v3.1.CDS.1;Parent=Thupl.29380191s0010.1.v3.1
29380191	JGI_gene	five_prime_UTR	1989456	1989481	.	-	.	ID=Thupl.29380191s0010.1.v3.1.five_prime_UTR.2;Parent=Thupl.29380191s0010.1.v3.1
29380191	JGI_gene	CDS	1985332	1985478	.	-	0	ID=Thupl.29380191s0010.1.v3.1.CDS.2;Parent=Thupl.29380191s0010.1.v3.1
29380191	JGI_gene	CDS	1984983	1985135	.	-	0	ID=Thupl.29380191s0010.1.v3.1.CDS.3;Parent=Thupl.29380191s0010.1.v3.1
29380191	JGI_gene	CDS	1980766	1980968	.	-	0	ID=Thupl.29380191s0010.1.v3.1.CDS.4;Parent=Thupl.29380191s0010.1.v3.1
29380191	JGI_gene	CDS	1979744	1979937	.	-	1	ID=Thupl.29380191s0010.1.v3.1.CDS.5;Parent=Thupl.29380191s0010.1.v3.1
29380191	JGI_gene	CDS	1979525	1979649	.	-	2	ID=Thupl.29380191s0010.1.v3.1.CDS.6;Parent=Thupl.29380191s0010.1.v3.1
29380191	JGI_gene	CDS	1979289	1979325	.	-	0	ID=Thupl.29380191s0010.1.v3.1.CDS.7;Parent=Thupl.29380191s0010.1.v3.1
29380191	JGI_gene	CDS	1971674	1971765	.	-	2	ID=Thupl.29380191s0010.1.v3.1.CDS.8;Parent=Thupl.29380191s0010.1.v3.1
29380191	JGI_gene	CDS	1971439	1971552	.	-	0	ID=Thupl.29380191s0010.1.v3.1.CDS.9;Parent=Thupl.29380191s0010.1.v3.1
29380191	JGI_gene	CDS	1971228	1971341	.	-	0	ID=Thupl.29380191s0010.1.v3.1.CDS.10;Parent=Thupl.29380191s0010.1.v3.1
29380191	JGI_gene	CDS	1970678	1970764	.	-	0	ID=Thupl.29380191s0010.1.v3.1.CDS.11;Parent=Thupl.29380191s0010.1.v3.1
29380191	JGI_gene	CDS	1970352	1970556	.	-	0	ID=Thupl.29380191s0010.1.v3.1.CDS.12;Parent=Thupl.29380191s0010.1.v3.1
29380191	JGI_gene	CDS	1969919	1970040	.	-	2	ID=Thupl.29380191s0010.1.v3.1.CDS.13;Parent=Thupl.29380191s0010.1.v3.1
29380191	JGI_gene	CDS	1969126	1969224	.	-	0	ID=Thupl.29380191s0010.1.v3.1.CDS.14;Parent=Thupl.29380191s0010.1.v3.1
29380191	JGI_gene	CDS	1968931	1969041	.	-	0	ID=Thupl.29380191s0010.1.v3.1.CDS.15;Parent=Thupl.29380191s0010.1.v3.1
29380191	JGI_gene	CDS	1968708	1968824	.	-	0	ID=Thupl.29380191s0010.1.v3.1.CDS.16;Parent=Thupl.29380191s0010.1.v3.1
29380191	JGI_gene	CDS	1968528	1968608	.	-	0	ID=Thupl.29380191s0010.1.v3.1.CDS.17;Parent=Thupl.29380191s0010.1.v3.1
29380191	JGI_gene	CDS	1966163	1966234	.	-	0	ID=Thupl.29380191s0010.1.v3.1.CDS.18;Parent=Thupl.29380191s0010.1.v3.1
29380191	JGI_gene	CDS	1965989	1966082	.	-	0	ID=Thupl.29380191s0010.1.v3.1.CDS.19;Parent=Thupl.29380191s0010.1.v3.1
29380191	JGI_gene	CDS	1965878	1965900	.	-	2	ID=Thupl.29380191s0010.1.v3.1.CDS.20;Parent=Thupl.29380191s0010.1.v3.1
29380191	JGI_gene	CDS	1965433	1965530	.	-	0	ID=Thupl.29380191s0010.1.v3.1.CDS.21;Parent=Thupl.29380191s0010.1.v3.1
29380191	JGI_gene	CDS	1965294	1965344	.	-	1	ID=Thupl.29380191s0010.1.v3.1.CDS.22;Parent=Thupl.29380191s0010.1.v3.1
29380191	JGI_gene	CDS	1964953	1965183	.	-	1	ID=Thupl.29380191s0010.1.v3.1.CDS.23;Parent=Thupl.29380191s0010.1.v3.1
29380191	JGI_gene	CDS	1964608	1964737	.	-	1	ID=Thupl.29380191s0010.1.v3.1.CDS.24;Parent=Thupl.29380191s0010.1.v3.1
29380191	JGI_gene	CDS	1964345	1964491	.	-	0	ID=Thupl.29380191s0010.1.v3.1.CDS.25;Parent=Thupl.29380191s0010.1.v3.1
29380191	JGI_gene	CDS	1963394	1964113	.	-	0	ID=Thupl.29380191s0010.1.v3.1.CDS.26;Parent=Thupl.29380191s0010.1.v3.1
29380191	JGI_gene	three_prime_UTR	1962356	1962861	.	-	.	ID=Thupl.29380191s0010.1.v3.1.three_prime_UTR.1;Parent=Thupl.29380191s0010.1.v3.1
29380191	JGI_gene	CDS	1962862	1963278	.	-	0	ID=Thupl.29380191s0010.1.v3.1.CDS.27;Parent=Thupl.29380191s0010.1.v3.1
29380191	JGI_gene	gene	2258004	2323944	.	-	.	ID=Thupl.29380191s0011.v3.1;Name=Thupl.29380191s0011
29380191	JGI_gene	mRNA	2258004	2323944	.	-	.	ID=Thupl.29380191s0011.1.v3.1;Name=Thupl.29380191s0011.1;longest=1;Parent=Thupl.29380191s0011.v3.1
29380191	JGI_gene	five_prime_UTR	2323705	2323944	.	-	.	ID=Thupl.29380191s0011.1.v3.1.five_prime_UTR.1;Parent=Thupl.29380191s0011.1.v3.1
29380191	JGI_gene	CDS	2306626	2306706	.	-	0	ID=Thupl.29380191s0011.1.v3.1.CDS.1;Parent=Thupl.29380191s0011.1.v3.1
29380191	JGI_gene	five_prime_UTR	2306707	2306888	.	-	.	ID=Thupl.29380191s0011.1.v3.1.five_prime_UTR.2;Parent=Thupl.29380191s0011.1.v3.1
29380191	JGI_gene	CDS	2302831	2302905	.	-	0	ID=Thupl.29380191s0011.1.v3.1.CDS.2;Parent=Thupl.29380191s0011.1.v3.1
29380191	JGI_gene	CDS	2302293	2302444	.	-	0	ID=Thupl.29380191s0011.1.v3.1.CDS.3;Parent=Thupl.29380191s0011.1.v3.1
29380191	JGI_gene	CDS	2301641	2301764	.	-	1	ID=Thupl.29380191s0011.1.v3.1.CDS.4;Parent=Thupl.29380191s0011.1.v3.1
29380191	JGI_gene	CDS	2301328	2301425	.	-	0	ID=Thupl.29380191s0011.1.v3.1.CDS.5;Parent=Thupl.29380191s0011.1.v3.1
29380191	JGI_gene	CDS	2301029	2301142	.	-	1	ID=Thupl.29380191s0011.1.v3.1.CDS.6;Parent=Thupl.29380191s0011.1.v3.1
29380191	JGI_gene	CDS	2300836	2300896	.	-	1	ID=Thupl.29380191s0011.1.v3.1.CDS.7;Parent=Thupl.29380191s0011.1.v3.1
29380191	JGI_gene	CDS	2300533	2300682	.	-	0	ID=Thupl.29380191s0011.1.v3.1.CDS.8;Parent=Thupl.29380191s0011.1.v3.1
29380191	JGI_gene	CDS	2299943	2300053	.	-	0	ID=Thupl.29380191s0011.1.v3.1.CDS.9;Parent=Thupl.29380191s0011.1.v3.1
29380191	JGI_gene	CDS	2299570	2299737	.	-	0	ID=Thupl.29380191s0011.1.v3.1.CDS.10;Parent=Thupl.29380191s0011.1.v3.1
29380191	JGI_gene	CDS	2259751	2259864	.	-	0	ID=Thupl.29380191s0011.1.v3.1.CDS.11;Parent=Thupl.29380191s0011.1.v3.1
29380191	JGI_gene	CDS	2259577	2259633	.	-	0	ID=Thupl.29380191s0011.1.v3.1.CDS.12;Parent=Thupl.29380191s0011.1.v3.1
29380191	JGI_gene	three_prime_UTR	2258004	2258513	.	-	.	ID=Thupl.29380191s0011.1.v3.1.three_prime_UTR.1;Parent=Thupl.29380191s0011.1.v3.1
29380191	JGI_gene	CDS	2258514	2259305	.	-	0	ID=Thupl.29380191s0011.1.v3.1.CDS.13;Parent=Thupl.29380191s0011.1.v3.1
29380191	JGI_gene	gene	2275532	2278365	.	-	.	ID=Thupl.29380191s0012.v3.1;Name=Thupl.29380191s0012
29380191	JGI_gene	mRNA	2275532	2278365	.	-	.	ID=Thupl.29380191s0012.1.v3.1;Name=Thupl.29380191s0012.1;longest=1;Parent=Thupl.29380191s0012.v3.1
29380191	JGI_gene	three_prime_UTR	2275532	2276764	.	-	.	ID=Thupl.29380191s0012.1.v3.1.three_prime_UTR.1;Parent=Thupl.29380191s0012.1.v3.1
29380191	JGI_gene	CDS	2276765	2277337	.	-	0	ID=Thupl.29380191s0012.1.v3.1.CDS.1;Parent=Thupl.29380191s0012.1.v3.1
29380191	JGI_gene	five_prime_UTR	2277338	2278365	.	-	.	ID=Thupl.29380191s0012.1.v3.1.five_prime_UTR.1;Parent=Thupl.29380191s0012.1.v3.1
29380191	JGI_gene	gene	2318177	2321278	.	-	.	ID=Thupl.29380191s0013.v3.1;Name=Thupl.29380191s0013
29380191	JGI_gene	mRNA	2318177	2321278	.	-	.	ID=Thupl.29380191s0013.1.v3.1;Name=Thupl.29380191s0013.1;longest=1;Parent=Thupl.29380191s0013.v3.1
29380191	JGI_gene	three_prime_UTR	2318177	2319084	.	-	.	ID=Thupl.29380191s0013.1.v3.1.three_prime_UTR.1;Parent=Thupl.29380191s0013.1.v3.1
29380191	JGI_gene	CDS	2319085	2320014	.	-	0	ID=Thupl.29380191s0013.1.v3.1.CDS.1;Parent=Thupl.29380191s0013.1.v3.1
29380191	JGI_gene	five_prime_UTR	2320015	2321278	.	-	.	ID=Thupl.29380191s0013.1.v3.1.five_prime_UTR.1;Parent=Thupl.29380191s0013.1.v3.1
29380191	JGI_gene	gene	2475760	2518813	.	+	.	ID=Thupl.29380191s0014.v3.1;Name=Thupl.29380191s0014
29380191	JGI_gene	mRNA	2475760	2518813	.	+	.	ID=Thupl.29380191s0014.1.v3.1;Name=Thupl.29380191s0014.1;longest=1;Parent=Thupl.29380191s0014.v3.1
29380191	JGI_gene	five_prime_UTR	2475760	2475795	.	+	.	ID=Thupl.29380191s0014.1.v3.1.five_prime_UTR.1;Parent=Thupl.29380191s0014.1.v3.1
29380191	JGI_gene	CDS	2475796	2475876	.	+	0	ID=Thupl.29380191s0014.1.v3.1.CDS.1;Parent=Thupl.29380191s0014.1.v3.1
29380191	JGI_gene	CDS	2487948	2488028	.	+	0	ID=Thupl.29380191s0014.1.v3.1.CDS.2;Parent=Thupl.29380191s0014.1.v3.1
29380191	JGI_gene	CDS	2488175	2488326	.	+	0	ID=Thupl.29380191s0014.1.v3.1.CDS.3;Parent=Thupl.29380191s0014.1.v3.1
29380191	JGI_gene	CDS	2490850	2490973	.	+	1	ID=Thupl.29380191s0014.1.v3.1.CDS.4;Parent=Thupl.29380191s0014.1.v3.1
29380191	JGI_gene	CDS	2491188	2491285	.	+	0	ID=Thupl.29380191s0014.1.v3.1.CDS.5;Parent=Thupl.29380191s0014.1.v3.1
29380191	JGI_gene	CDS	2491454	2491567	.	+	1	ID=Thupl.29380191s0014.1.v3.1.CDS.6;Parent=Thupl.29380191s0014.1.v3.1
29380191	JGI_gene	CDS	2491696	2491756	.	+	1	ID=Thupl.29380191s0014.1.v3.1.CDS.7;Parent=Thupl.29380191s0014.1.v3.1
29380191	JGI_gene	CDS	2491920	2492069	.	+	0	ID=Thupl.29380191s0014.1.v3.1.CDS.8;Parent=Thupl.29380191s0014.1.v3.1
29380191	JGI_gene	CDS	2514427	2514537	.	+	0	ID=Thupl.29380191s0014.1.v3.1.CDS.9;Parent=Thupl.29380191s0014.1.v3.1
29380191	JGI_gene	CDS	2514730	2514897	.	+	0	ID=Thupl.29380191s0014.1.v3.1.CDS.10;Parent=Thupl.29380191s0014.1.v3.1
29380191	JGI_gene	CDS	2516829	2516942	.	+	0	ID=Thupl.29380191s0014.1.v3.1.CDS.11;Parent=Thupl.29380191s0014.1.v3.1
29380191	JGI_gene	CDS	2517127	2517183	.	+	0	ID=Thupl.29380191s0014.1.v3.1.CDS.12;Parent=Thupl.29380191s0014.1.v3.1
29380191	JGI_gene	CDS	2517418	2518623	.	+	0	ID=Thupl.29380191s0014.1.v3.1.CDS.13;Parent=Thupl.29380191s0014.1.v3.1
29380191	JGI_gene	three_prime_UTR	2518624	2518813	.	+	.	ID=Thupl.29380191s0014.1.v3.1.three_prime_UTR.1;Parent=Thupl.29380191s0014.1.v3.1
29380191	JGI_gene	gene	2759969	2778615	.	+	.	ID=Thupl.29380191s0015.v3.1;Name=Thupl.29380191s0015
29380191	JGI_gene	mRNA	2759969	2778615	.	+	.	ID=Thupl.29380191s0015.1.v3.1;Name=Thupl.29380191s0015.1;longest=1;Parent=Thupl.29380191s0015.v3.1
29380191	JGI_gene	five_prime_UTR	2759969	2760354	.	+	.	ID=Thupl.29380191s0015.1.v3.1.five_prime_UTR.1;Parent=Thupl.29380191s0015.1.v3.1
29380191	JGI_gene	CDS	2760355	2760570	.	+	0	ID=Thupl.29380191s0015.1.v3.1.CDS.1;Parent=Thupl.29380191s0015.1.v3.1
29380191	JGI_gene	CDS	2767391	2767501	.	+	0	ID=Thupl.29380191s0015.1.v3.1.CDS.2;Parent=Thupl.29380191s0015.1.v3.1
29380191	JGI_gene	CDS	2770509	2770577	.	+	0	ID=Thupl.29380191s0015.1.v3.1.CDS.3;Parent=Thupl.29380191s0015.1.v3.1
29380191	JGI_gene	CDS	2772681	2772812	.	+	0	ID=Thupl.29380191s0015.1.v3.1.CDS.4;Parent=Thupl.29380191s0015.1.v3.1
29380191	JGI_gene	CDS	2773366	2773443	.	+	0	ID=Thupl.29380191s0015.1.v3.1.CDS.5;Parent=Thupl.29380191s0015.1.v3.1
29380191	JGI_gene	CDS	2773552	2773674	.	+	0	ID=Thupl.29380191s0015.1.v3.1.CDS.6;Parent=Thupl.29380191s0015.1.v3.1
29380191	JGI_gene	CDS	2778075	2778293	.	+	0	ID=Thupl.29380191s0015.1.v3.1.CDS.7;Parent=Thupl.29380191s0015.1.v3.1
29380191	JGI_gene	three_prime_UTR	2778294	2778615	.	+	.	ID=Thupl.29380191s0015.1.v3.1.three_prime_UTR.1;Parent=Thupl.29380191s0015.1.v3.1
29380191	JGI_gene	gene	2786553	2788805	.	-	.	ID=Thupl.29380191s0016.v3.1;Name=Thupl.29380191s0016
29380191	JGI_gene	mRNA	2786553	2788805	.	-	.	ID=Thupl.29380191s0016.1.v3.1;Name=Thupl.29380191s0016.1;longest=1;Parent=Thupl.29380191s0016.v3.1
29380191	JGI_gene	CDS	2788784	2788805	.	-	0	ID=Thupl.29380191s0016.1.v3.1.CDS.1;Parent=Thupl.29380191s0016.1.v3.1
29380191	JGI_gene	CDS	2788248	2788451	.	-	2	ID=Thupl.29380191s0016.1.v3.1.CDS.2;Parent=Thupl.29380191s0016.1.v3.1
29380191	JGI_gene	CDS	2787748	2788130	.	-	2	ID=Thupl.29380191s0016.1.v3.1.CDS.3;Parent=Thupl.29380191s0016.1.v3.1
29380191	JGI_gene	CDS	2786770	2787058	.	-	0	ID=Thupl.29380191s0016.1.v3.1.CDS.4;Parent=Thupl.29380191s0016.1.v3.1
29380191	JGI_gene	CDS	2786553	2786728	.	-	2	ID=Thupl.29380191s0016.1.v3.1.CDS.5;Parent=Thupl.29380191s0016.1.v3.1
29380191	JGI_gene	gene	2982931	3086646	.	+	.	ID=Thupl.29380191s0017.v3.1;Name=Thupl.29380191s0017
29380191	JGI_gene	mRNA	2982931	3086646	.	+	.	ID=Thupl.29380191s0017.1.v3.1;Name=Thupl.29380191s0017.1;longest=1;Parent=Thupl.29380191s0017.v3.1
29380191	JGI_gene	five_prime_UTR	2982931	2983143	.	+	.	ID=Thupl.29380191s0017.1.v3.1.five_prime_UTR.1;Parent=Thupl.29380191s0017.1.v3.1
29380191	JGI_gene	CDS	2983144	2983153	.	+	0	ID=Thupl.29380191s0017.1.v3.1.CDS.1;Parent=Thupl.29380191s0017.1.v3.1
29380191	JGI_gene	CDS	2997821	2997966	.	+	2	ID=Thupl.29380191s0017.1.v3.1.CDS.2;Parent=Thupl.29380191s0017.1.v3.1
29380191	JGI_gene	CDS	2998248	2998283	.	+	0	ID=Thupl.29380191s0017.1.v3.1.CDS.3;Parent=Thupl.29380191s0017.1.v3.1
29380191	JGI_gene	CDS	2998398	2998505	.	+	0	ID=Thupl.29380191s0017.1.v3.1.CDS.4;Parent=Thupl.29380191s0017.1.v3.1
29380191	JGI_gene	CDS	3007544	3007644	.	+	0	ID=Thupl.29380191s0017.1.v3.1.CDS.5;Parent=Thupl.29380191s0017.1.v3.1
29380191	JGI_gene	CDS	3007840	3007966	.	+	1	ID=Thupl.29380191s0017.1.v3.1.CDS.6;Parent=Thupl.29380191s0017.1.v3.1
29380191	JGI_gene	CDS	3020794	3020853	.	+	0	ID=Thupl.29380191s0017.1.v3.1.CDS.7;Parent=Thupl.29380191s0017.1.v3.1
29380191	JGI_gene	CDS	3021131	3021198	.	+	0	ID=Thupl.29380191s0017.1.v3.1.CDS.8;Parent=Thupl.29380191s0017.1.v3.1
29380191	JGI_gene	CDS	3031960	3032010	.	+	1	ID=Thupl.29380191s0017.1.v3.1.CDS.9;Parent=Thupl.29380191s0017.1.v3.1
29380191	JGI_gene	CDS	3053568	3053676	.	+	1	ID=Thupl.29380191s0017.1.v3.1.CDS.10;Parent=Thupl.29380191s0017.1.v3.1
29380191	JGI_gene	CDS	3055780	3055868	.	+	0	ID=Thupl.29380191s0017.1.v3.1.CDS.11;Parent=Thupl.29380191s0017.1.v3.1
29380191	JGI_gene	CDS	3056001	3056070	.	+	1	ID=Thupl.29380191s0017.1.v3.1.CDS.12;Parent=Thupl.29380191s0017.1.v3.1
29380191	JGI_gene	CDS	3056167	3056247	.	+	0	ID=Thupl.29380191s0017.1.v3.1.CDS.13;Parent=Thupl.29380191s0017.1.v3.1
29380191	JGI_gene	CDS	3056412	3056507	.	+	0	ID=Thupl.29380191s0017.1.v3.1.CDS.14;Parent=Thupl.29380191s0017.1.v3.1
29380191	JGI_gene	CDS	3057386	3057440	.	+	0	ID=Thupl.29380191s0017.1.v3.1.CDS.15;Parent=Thupl.29380191s0017.1.v3.1
29380191	JGI_gene	CDS	3085603	3085722	.	+	2	ID=Thupl.29380191s0017.1.v3.1.CDS.16;Parent=Thupl.29380191s0017.1.v3.1
29380191	JGI_gene	CDS	3085810	3085884	.	+	2	ID=Thupl.29380191s0017.1.v3.1.CDS.17;Parent=Thupl.29380191s0017.1.v3.1
29380191	JGI_gene	CDS	3085989	3086047	.	+	2	ID=Thupl.29380191s0017.1.v3.1.CDS.18;Parent=Thupl.29380191s0017.1.v3.1
29380191	JGI_gene	three_prime_UTR	3086048	3086646	.	+	.	ID=Thupl.29380191s0017.1.v3.1.three_prime_UTR.1;Parent=Thupl.29380191s0017.1.v3.1
29380191	JGI_gene	gene	3349784	3351851	.	-	.	ID=Thupl.29380191s0018.v3.1;Name=Thupl.29380191s0018
29380191	JGI_gene	mRNA	3349784	3351851	.	-	.	ID=Thupl.29380191s0018.1.v3.1;Name=Thupl.29380191s0018.1;longest=1;Parent=Thupl.29380191s0018.v3.1
29380191	JGI_gene	CDS	3351722	3351851	.	-	0	ID=Thupl.29380191s0018.1.v3.1.CDS.1;Parent=Thupl.29380191s0018.1.v3.1
29380191	JGI_gene	CDS	3351177	3351291	.	-	2	ID=Thupl.29380191s0018.1.v3.1.CDS.2;Parent=Thupl.29380191s0018.1.v3.1
29380191	JGI_gene	CDS	3350951	3351026	.	-	1	ID=Thupl.29380191s0018.1.v3.1.CDS.3;Parent=Thupl.29380191s0018.1.v3.1
29380191	JGI_gene	CDS	3349784	3350914	.	-	0	ID=Thupl.29380191s0018.1.v3.1.CDS.4;Parent=Thupl.29380191s0018.1.v3.1
29380191	JGI_gene	gene	3503995	3509214	.	+	.	ID=Thupl.29380191s0019.v3.1;Name=Thupl.29380191s0019
29380191	JGI_gene	mRNA	3503995	3509214	.	+	.	ID=Thupl.29380191s0019.1.v3.1;Name=Thupl.29380191s0019.1;longest=1;Parent=Thupl.29380191s0019.v3.1
29380191	JGI_gene	five_prime_UTR	3503995	3504074	.	+	.	ID=Thupl.29380191s0019.1.v3.1.five_prime_UTR.1;Parent=Thupl.29380191s0019.1.v3.1
29380191	JGI_gene	CDS	3504075	3504565	.	+	0	ID=Thupl.29380191s0019.1.v3.1.CDS.1;Parent=Thupl.29380191s0019.1.v3.1
29380191	JGI_gene	CDS	3506385	3508239	.	+	1	ID=Thupl.29380191s0019.1.v3.1.CDS.2;Parent=Thupl.29380191s0019.1.v3.1
29380191	JGI_gene	three_prime_UTR	3508240	3509214	.	+	.	ID=Thupl.29380191s0019.1.v3.1.three_prime_UTR.1;Parent=Thupl.29380191s0019.1.v3.1
29380192	JGI_gene	gene	105365	105880	.	-	.	ID=Thupl.29380192s0001.v3.1;Name=Thupl.29380192s0001
29380192	JGI_gene	mRNA	105365	105880	.	-	.	ID=Thupl.29380192s0001.1.v3.1;Name=Thupl.29380192s0001.1;longest=1;Parent=Thupl.29380192s0001.v3.1
29380192	JGI_gene	CDS	105827	105880	.	-	0	ID=Thupl.29380192s0001.1.v3.1.CDS.1;Parent=Thupl.29380192s0001.1.v3.1
29380192	JGI_gene	CDS	105365	105724	.	-	0	ID=Thupl.29380192s0001.1.v3.1.CDS.2;Parent=Thupl.29380192s0001.1.v3.1
29380192	JGI_gene	gene	107652	108347	.	+	.	ID=Thupl.29380192s0002.v3.1;Name=Thupl.29380192s0002
29380192	JGI_gene	mRNA	107652	108347	.	+	.	ID=Thupl.29380192s0002.1.v3.1;Name=Thupl.29380192s0002.1;longest=1;Parent=Thupl.29380192s0002.v3.1
29380192	JGI_gene	CDS	107652	108347	.	+	0	ID=Thupl.29380192s0002.1.v3.1.CDS.1;Parent=Thupl.29380192s0002.1.v3.1
29380192	JGI_gene	gene	464491	468347	.	+	.	ID=Thupl.29380192s0003.v3.1;Name=Thupl.29380192s0003
29380192	JGI_gene	mRNA	464491	468347	.	+	.	ID=Thupl.29380192s0003.1.v3.1;Name=Thupl.29380192s0003.1;longest=1;Parent=Thupl.29380192s0003.v3.1
29380192	JGI_gene	five_prime_UTR	464491	464656	.	+	.	ID=Thupl.29380192s0003.1.v3.1.five_prime_UTR.1;Parent=Thupl.29380192s0003.1.v3.1
29380192	JGI_gene	CDS	464657	465189	.	+	0	ID=Thupl.29380192s0003.1.v3.1.CDS.1;Parent=Thupl.29380192s0003.1.v3.1
29380192	JGI_gene	CDS	465310	466846	.	+	1	ID=Thupl.29380192s0003.1.v3.1.CDS.2;Parent=Thupl.29380192s0003.1.v3.1
29380192	JGI_gene	CDS	466932	467999	.	+	0	ID=Thupl.29380192s0003.1.v3.1.CDS.3;Parent=Thupl.29380192s0003.1.v3.1
29380192	JGI_gene	three_prime_UTR	468000	468347	.	+	.	ID=Thupl.29380192s0003.1.v3.1.three_prime_UTR.1;Parent=Thupl.29380192s0003.1.v3.1
29380192	JGI_gene	gene	488422	493360	.	-	.	ID=Thupl.29380192s0004.v3.1;Name=Thupl.29380192s0004
29380192	JGI_gene	mRNA	488422	493360	.	-	.	ID=Thupl.29380192s0004.1.v3.1;Name=Thupl.29380192s0004.1;longest=1;Parent=Thupl.29380192s0004.v3.1
29380192	JGI_gene	CDS	492646	493266	.	-	0	ID=Thupl.29380192s0004.1.v3.1.CDS.1;Parent=Thupl.29380192s0004.1.v3.1
29380192	JGI_gene	five_prime_UTR	493267	493360	.	-	.	ID=Thupl.29380192s0004.1.v3.1.five_prime_UTR.1;Parent=Thupl.29380192s0004.1.v3.1
29380192	JGI_gene	CDS	492408	492473	.	-	0	ID=Thupl.29380192s0004.1.v3.1.CDS.2;Parent=Thupl.29380192s0004.1.v3.1
29380192	JGI_gene	CDS	491923	492186	.	-	0	ID=Thupl.29380192s0004.1.v3.1.CDS.3;Parent=Thupl.29380192s0004.1.v3.1
29380192	JGI_gene	CDS	490150	491826	.	-	0	ID=Thupl.29380192s0004.1.v3.1.CDS.4;Parent=Thupl.29380192s0004.1.v3.1
29380192	JGI_gene	CDS	489739	490050	.	-	0	ID=Thupl.29380192s0004.1.v3.1.CDS.5;Parent=Thupl.29380192s0004.1.v3.1
29380192	JGI_gene	three_prime_UTR	488422	488596	.	-	.	ID=Thupl.29380192s0004.1.v3.1.three_prime_UTR.1;Parent=Thupl.29380192s0004.1.v3.1
29380192	JGI_gene	CDS	488597	489652	.	-	0	ID=Thupl.29380192s0004.1.v3.1.CDS.6;Parent=Thupl.29380192s0004.1.v3.1
29380192	JGI_gene	gene	1751019	1753940	.	+	.	ID=Thupl.29380192s0005.v3.1;Name=Thupl.29380192s0005
29380192	JGI_gene	mRNA	1751019	1753940	.	+	.	ID=Thupl.29380192s0005.1.v3.1;Name=Thupl.29380192s0005.1;longest=1;Parent=Thupl.29380192s0005.v3.1
29380192	JGI_gene	five_prime_UTR	1751019	1751043	.	+	.	ID=Thupl.29380192s0005.1.v3.1.five_prime_UTR.1;Parent=Thupl.29380192s0005.1.v3.1
29380192	JGI_gene	CDS	1751044	1752134	.	+	0	ID=Thupl.29380192s0005.1.v3.1.CDS.1;Parent=Thupl.29380192s0005.1.v3.1
29380192	JGI_gene	CDS	1752253	1753333	.	+	1	ID=Thupl.29380192s0005.1.v3.1.CDS.2;Parent=Thupl.29380192s0005.1.v3.1
29380192	JGI_gene	CDS	1753453	1753806	.	+	0	ID=Thupl.29380192s0005.1.v3.1.CDS.3;Parent=Thupl.29380192s0005.1.v3.1
29380192	JGI_gene	three_prime_UTR	1753807	1753940	.	+	.	ID=Thupl.29380192s0005.1.v3.1.three_prime_UTR.1;Parent=Thupl.29380192s0005.1.v3.1
29380192	JGI_gene	gene	1753941	1755031	.	+	.	ID=Thupl.29380192s0006.v3.1;Name=Thupl.29380192s0006
29380192	JGI_gene	mRNA	1753941	1755031	.	+	.	ID=Thupl.29380192s0006.1.v3.1;Name=Thupl.29380192s0006.1;longest=1;Parent=Thupl.29380192s0006.v3.1
29380192	JGI_gene	five_prime_UTR	1753941	1754075	.	+	.	ID=Thupl.29380192s0006.1.v3.1.five_prime_UTR.1;Parent=Thupl.29380192s0006.1.v3.1
29380192	JGI_gene	CDS	1754076	1754825	.	+	0	ID=Thupl.29380192s0006.1.v3.1.CDS.1;Parent=Thupl.29380192s0006.1.v3.1
29380192	JGI_gene	three_prime_UTR	1754826	1755031	.	+	.	ID=Thupl.29380192s0006.1.v3.1.three_prime_UTR.1;Parent=Thupl.29380192s0006.1.v3.1
29380192	JGI_gene	gene	1822017	1827498	.	-	.	ID=Thupl.29380192s0007.v3.1;Name=Thupl.29380192s0007
29380192	JGI_gene	mRNA	1822017	1827498	.	-	.	ID=Thupl.29380192s0007.1.v3.1;Name=Thupl.29380192s0007.1;longest=1;Parent=Thupl.29380192s0007.v3.1
29380192	JGI_gene	CDS	1826762	1827318	.	-	0	ID=Thupl.29380192s0007.1.v3.1.CDS.1;Parent=Thupl.29380192s0007.1.v3.1
29380192	JGI_gene	five_prime_UTR	1827319	1827498	.	-	.	ID=Thupl.29380192s0007.1.v3.1.five_prime_UTR.1;Parent=Thupl.29380192s0007.1.v3.1
29380192	JGI_gene	CDS	1825543	1826629	.	-	1	ID=Thupl.29380192s0007.1.v3.1.CDS.2;Parent=Thupl.29380192s0007.1.v3.1
29380192	JGI_gene	CDS	1825306	1825371	.	-	0	ID=Thupl.29380192s0007.1.v3.1.CDS.3;Parent=Thupl.29380192s0007.1.v3.1
29380192	JGI_gene	CDS	1824808	1825071	.	-	0	ID=Thupl.29380192s0007.1.v3.1.CDS.4;Parent=Thupl.29380192s0007.1.v3.1
29380192	JGI_gene	CDS	1824146	1824712	.	-	0	ID=Thupl.29380192s0007.1.v3.1.CDS.5;Parent=Thupl.29380192s0007.1.v3.1
29380192	JGI_gene	three_prime_UTR	1822017	1822935	.	-	.	ID=Thupl.29380192s0007.1.v3.1.three_prime_UTR.1;Parent=Thupl.29380192s0007.1.v3.1
29380192	JGI_gene	CDS	1822936	1824063	.	-	0	ID=Thupl.29380192s0007.1.v3.1.CDS.6;Parent=Thupl.29380192s0007.1.v3.1
29380192	JGI_gene	gene	2817403	2824348	.	-	.	ID=Thupl.29380192s0008.v3.1;Name=Thupl.29380192s0008
29380192	JGI_gene	mRNA	2817403	2824348	.	-	.	ID=Thupl.29380192s0008.1.v3.1;Name=Thupl.29380192s0008.1;longest=1;Parent=Thupl.29380192s0008.v3.1
29380192	JGI_gene	CDS	2823921	2823964	.	-	0	ID=Thupl.29380192s0008.1.v3.1.CDS.1;Parent=Thupl.29380192s0008.1.v3.1
29380192	JGI_gene	five_prime_UTR	2823965	2824348	.	-	.	ID=Thupl.29380192s0008.1.v3.1.five_prime_UTR.1;Parent=Thupl.29380192s0008.1.v3.1
29380192	JGI_gene	CDS	2823304	2823610	.	-	1	ID=Thupl.29380192s0008.1.v3.1.CDS.2;Parent=Thupl.29380192s0008.1.v3.1
29380192	JGI_gene	three_prime_UTR	2817403	2821541	.	-	.	ID=Thupl.29380192s0008.1.v3.1.three_prime_UTR.1;Parent=Thupl.29380192s0008.1.v3.1
29380192	JGI_gene	CDS	2821542	2822330	.	-	0	ID=Thupl.29380192s0008.1.v3.1.CDS.3;Parent=Thupl.29380192s0008.1.v3.1
29380192	JGI_gene	gene	2847395	2853371	.	-	.	ID=Thupl.29380192s0009.v3.1;Name=Thupl.29380192s0009
29380192	JGI_gene	mRNA	2847395	2853371	.	-	.	ID=Thupl.29380192s0009.1.v3.1;Name=Thupl.29380192s0009.1;longest=1;Parent=Thupl.29380192s0009.v3.1
29380192	JGI_gene	five_prime_UTR	2852635	2853371	.	-	.	ID=Thupl.29380192s0009.1.v3.1.five_prime_UTR.1;Parent=Thupl.29380192s0009.1.v3.1
29380192	JGI_gene	CDS	2851426	2851674	.	-	0	ID=Thupl.29380192s0009.1.v3.1.CDS.1;Parent=Thupl.29380192s0009.1.v3.1
29380192	JGI_gene	five_prime_UTR	2851675	2852518	.	-	.	ID=Thupl.29380192s0009.1.v3.1.five_prime_UTR.2;Parent=Thupl.29380192s0009.1.v3.1
29380192	JGI_gene	CDS	2851036	2851308	.	-	0	ID=Thupl.29380192s0009.1.v3.1.CDS.2;Parent=Thupl.29380192s0009.1.v3.1
29380192	JGI_gene	CDS	2850285	2850939	.	-	0	ID=Thupl.29380192s0009.1.v3.1.CDS.3;Parent=Thupl.29380192s0009.1.v3.1
29380192	JGI_gene	CDS	2849519	2850154	.	-	2	ID=Thupl.29380192s0009.1.v3.1.CDS.4;Parent=Thupl.29380192s0009.1.v3.1
29380192	JGI_gene	CDS	2848038	2849394	.	-	2	ID=Thupl.29380192s0009.1.v3.1.CDS.5;Parent=Thupl.29380192s0009.1.v3.1
29380192	JGI_gene	CDS	2847395	2847854	.	-	1	ID=Thupl.29380192s0009.1.v3.1.CDS.6;Parent=Thupl.29380192s0009.1.v3.1
29380192	JGI_gene	gene	2946481	2947871	.	+	.	ID=Thupl.29380192s0010.v3.1;Name=Thupl.29380192s0010
29380192	JGI_gene	mRNA	2946481	2947871	.	+	.	ID=Thupl.29380192s0010.1.v3.1;Name=Thupl.29380192s0010.1;longest=1;Parent=Thupl.29380192s0010.v3.1
29380192	JGI_gene	CDS	2946481	2946498	.	+	0	ID=Thupl.29380192s0010.1.v3.1.CDS.1;Parent=Thupl.29380192s0010.1.v3.1
29380192	JGI_gene	CDS	2947434	2947871	.	+	0	ID=Thupl.29380192s0010.1.v3.1.CDS.2;Parent=Thupl.29380192s0010.1.v3.1
29380192	JGI_gene	gene	2962138	3038074	.	-	.	ID=Thupl.29380192s0011.v3.1;Name=Thupl.29380192s0011
29380192	JGI_gene	mRNA	2962138	3038074	.	-	.	ID=Thupl.29380192s0011.1.v3.1;Name=Thupl.29380192s0011.1;longest=1;Parent=Thupl.29380192s0011.v3.1
29380192	JGI_gene	three_prime_UTR	3036310	3036415	.	-	.	ID=Thupl.29380192s0011.1.v3.1.three_prime_UTR.1;Parent=Thupl.29380192s0011.1.v3.1
29380192	JGI_gene	CDS	3036416	3038074	.	-	0	ID=Thupl.29380192s0011.1.v3.1.CDS.1;Parent=Thupl.29380192s0011.1.v3.1
29380192	JGI_gene	three_prime_UTR	3036109	3036192	.	-	.	ID=Thupl.29380192s0011.1.v3.1.three_prime_UTR.2;Parent=Thupl.29380192s0011.1.v3.1
29380192	JGI_gene	three_prime_UTR	3035773	3036011	.	-	.	ID=Thupl.29380192s0011.1.v3.1.three_prime_UTR.3;Parent=Thupl.29380192s0011.1.v3.1
29380192	JGI_gene	three_prime_UTR	3035565	3035629	.	-	.	ID=Thupl.29380192s0011.1.v3.1.three_prime_UTR.4;Parent=Thupl.29380192s0011.1.v3.1
29380192	JGI_gene	three_prime_UTR	3034514	3034591	.	-	.	ID=Thupl.29380192s0011.1.v3.1.three_prime_UTR.5;Parent=Thupl.29380192s0011.1.v3.1
29380192	JGI_gene	three_prime_UTR	3034343	3034416	.	-	.	ID=Thupl.29380192s0011.1.v3.1.three_prime_UTR.6;Parent=Thupl.29380192s0011.1.v3.1
29380192	JGI_gene	three_prime_UTR	2962138	2962649	.	-	.	ID=Thupl.29380192s0011.1.v3.1.three_prime_UTR.7;Parent=Thupl.29380192s0011.1.v3.1
29380192	JGI_gene	gene	3246139	3247464	.	-	.	ID=Thupl.29380192s0012.v3.1;Name=Thupl.29380192s0012
29380192	JGI_gene	mRNA	3246139	3247464	.	-	.	ID=Thupl.29380192s0012.1.v3.1;Name=Thupl.29380192s0012.1;longest=1;Parent=Thupl.29380192s0012.v3.1
29380192	JGI_gene	CDS	3247221	3247464	.	-	0	ID=Thupl.29380192s0012.1.v3.1.CDS.1;Parent=Thupl.29380192s0012.1.v3.1
29380192	JGI_gene	CDS	3246139	3246266	.	-	2	ID=Thupl.29380192s0012.1.v3.1.CDS.2;Parent=Thupl.29380192s0012.1.v3.1
29380193	JGI_gene	gene	175480	181152	.	-	.	ID=Thupl.29380193s0001.v3.1;Name=Thupl.29380193s0001
29380193	JGI_gene	mRNA	175480	181152	.	-	.	ID=Thupl.29380193s0001.1.v3.1;Name=Thupl.29380193s0001.1;longest=1;Parent=Thupl.29380193s0001.v3.1
29380193	JGI_gene	five_prime_UTR	180785	181152	.	-	.	ID=Thupl.29380193s0001.1.v3.1.five_prime_UTR.1;Parent=Thupl.29380193s0001.1.v3.1
29380193	JGI_gene	CDS	178200	178946	.	-	0	ID=Thupl.29380193s0001.1.v3.1.CDS.1;Parent=Thupl.29380193s0001.1.v3.1
29380193	JGI_gene	five_prime_UTR	178947	179408	.	-	.	ID=Thupl.29380193s0001.1.v3.1.five_prime_UTR.2;Parent=Thupl.29380193s0001.1.v3.1
29380193	JGI_gene	CDS	177536	177844	.	-	0	ID=Thupl.29380193s0001.1.v3.1.CDS.2;Parent=Thupl.29380193s0001.1.v3.1
29380193	JGI_gene	CDS	177139	177429	.	-	0	ID=Thupl.29380193s0001.1.v3.1.CDS.3;Parent=Thupl.29380193s0001.1.v3.1
29380193	JGI_gene	CDS	176899	177012	.	-	0	ID=Thupl.29380193s0001.1.v3.1.CDS.4;Parent=Thupl.29380193s0001.1.v3.1
29380193	JGI_gene	three_prime_UTR	175480	176131	.	-	.	ID=Thupl.29380193s0001.1.v3.1.three_prime_UTR.1;Parent=Thupl.29380193s0001.1.v3.1
29380193	JGI_gene	CDS	176132	176773	.	-	0	ID=Thupl.29380193s0001.1.v3.1.CDS.5;Parent=Thupl.29380193s0001.1.v3.1
29380193	JGI_gene	gene	897495	1056806	.	+	.	ID=Thupl.29380193s0002.v3.1;Name=Thupl.29380193s0002
29380193	JGI_gene	mRNA	897495	1056806	.	+	.	ID=Thupl.29380193s0002.1.v3.1;Name=Thupl.29380193s0002.1;longest=1;Parent=Thupl.29380193s0002.v3.1
29380193	JGI_gene	five_prime_UTR	897495	897617	.	+	.	ID=Thupl.29380193s0002.1.v3.1.five_prime_UTR.1;Parent=Thupl.29380193s0002.1.v3.1
29380193	JGI_gene	CDS	897618	897720	.	+	0	ID=Thupl.29380193s0002.1.v3.1.CDS.1;Parent=Thupl.29380193s0002.1.v3.1
29380193	JGI_gene	CDS	915729	915916	.	+	2	ID=Thupl.29380193s0002.1.v3.1.CDS.2;Parent=Thupl.29380193s0002.1.v3.1
29380193	JGI_gene	CDS	929559	929657	.	+	0	ID=Thupl.29380193s0002.1.v3.1.CDS.3;Parent=Thupl.29380193s0002.1.v3.1
29380193	JGI_gene	CDS	929765	929875	.	+	0	ID=Thupl.29380193s0002.1.v3.1.CDS.4;Parent=Thupl.29380193s0002.1.v3.1
29380193	JGI_gene	CDS	930044	930106	.	+	0	ID=Thupl.29380193s0002.1.v3.1.CDS.5;Parent=Thupl.29380193s0002.1.v3.1
29380193	JGI_gene	CDS	930303	930396	.	+	0	ID=Thupl.29380193s0002.1.v3.1.CDS.6;Parent=Thupl.29380193s0002.1.v3.1
29380193	JGI_gene	CDS	969513	969610	.	+	2	ID=Thupl.29380193s0002.1.v3.1.CDS.7;Parent=Thupl.29380193s0002.1.v3.1
29380193	JGI_gene	CDS	969919	970020	.	+	0	ID=Thupl.29380193s0002.1.v3.1.CDS.8;Parent=Thupl.29380193s0002.1.v3.1
29380193	JGI_gene	CDS	1030510	1030623	.	+	0	ID=Thupl.29380193s0002.1.v3.1.CDS.9;Parent=Thupl.29380193s0002.1.v3.1
29380193	JGI_gene	CDS	1034303	1034377	.	+	0	ID=Thupl.29380193s0002.1.v3.1.CDS.10;Parent=Thupl.29380193s0002.1.v3.1
29380193	JGI_gene	CDS	1056118	1056222	.	+	0	ID=Thupl.29380193s0002.1.v3.1.CDS.11;Parent=Thupl.29380193s0002.1.v3.1
29380193	JGI_gene	three_prime_UTR	1056223	1056806	.	+	.	ID=Thupl.29380193s0002.1.v3.1.three_prime_UTR.1;Parent=Thupl.29380193s0002.1.v3.1
29380193	JGI_gene	gene	1174431	1176214	.	-	.	ID=Thupl.29380193s0003.v3.1;Name=Thupl.29380193s0003
29380193	JGI_gene	mRNA	1174431	1176214	.	-	.	ID=Thupl.29380193s0003.1.v3.1;Name=Thupl.29380193s0003.1;longest=1;Parent=Thupl.29380193s0003.v3.1
29380193	JGI_gene	three_prime_UTR	1174431	1174980	.	-	.	ID=Thupl.29380193s0003.1.v3.1.three_prime_UTR.1;Parent=Thupl.29380193s0003.1.v3.1
29380193	JGI_gene	CDS	1174981	1175799	.	-	0	ID=Thupl.29380193s0003.1.v3.1.CDS.1;Parent=Thupl.29380193s0003.1.v3.1
29380193	JGI_gene	five_prime_UTR	1175800	1176214	.	-	.	ID=Thupl.29380193s0003.1.v3.1.five_prime_UTR.1;Parent=Thupl.29380193s0003.1.v3.1
29380193	JGI_gene	gene	1365138	1614594	.	+	.	ID=Thupl.29380193s0004.v3.1;Name=Thupl.29380193s0004
29380193	JGI_gene	mRNA	1365138	1614594	.	+	.	ID=Thupl.29380193s0004.1.v3.1;Name=Thupl.29380193s0004.1;longest=1;Parent=Thupl.29380193s0004.v3.1
29380193	JGI_gene	five_prime_UTR	1365138	1365551	.	+	.	ID=Thupl.29380193s0004.1.v3.1.five_prime_UTR.1;Parent=Thupl.29380193s0004.1.v3.1
29380193	JGI_gene	CDS	1365552	1365961	.	+	0	ID=Thupl.29380193s0004.1.v3.1.CDS.1;Parent=Thupl.29380193s0004.1.v3.1
29380193	JGI_gene	CDS	1424166	1424235	.	+	1	ID=Thupl.29380193s0004.1.v3.1.CDS.2;Parent=Thupl.29380193s0004.1.v3.1
29380193	JGI_gene	CDS	1424340	1424405	.	+	0	ID=Thupl.29380193s0004.1.v3.1.CDS.3;Parent=Thupl.29380193s0004.1.v3.1
29380193	JGI_gene	CDS	1429072	1429173	.	+	0	ID=Thupl.29380193s0004.1.v3.1.CDS.4;Parent=Thupl.29380193s0004.1.v3.1
29380193	JGI_gene	CDS	1444527	1444571	.	+	0	ID=Thupl.29380193s0004.1.v3.1.CDS.5;Parent=Thupl.29380193s0004.1.v3.1
29380193	JGI_gene	CDS	1476841	1476939	.	+	0	ID=Thupl.29380193s0004.1.v3.1.CDS.6;Parent=Thupl.29380193s0004.1.v3.1
29380193	JGI_gene	CDS	1477112	1477198	.	+	0	ID=Thupl.29380193s0004.1.v3.1.CDS.7;Parent=Thupl.29380193s0004.1.v3.1
29380193	JGI_gene	CDS	1499900	1499970	.	+	0	ID=Thupl.29380193s0004.1.v3.1.CDS.8;Parent=Thupl.29380193s0004.1.v3.1
29380193	JGI_gene	CDS	1500077	1500185	.	+	1	ID=Thupl.29380193s0004.1.v3.1.CDS.9;Parent=Thupl.29380193s0004.1.v3.1
29380193	JGI_gene	CDS	1532116	1532178	.	+	0	ID=Thupl.29380193s0004.1.v3.1.CDS.10;Parent=Thupl.29380193s0004.1.v3.1
29380193	JGI_gene	CDS	1532537	1532602	.	+	0	ID=Thupl.29380193s0004.1.v3.1.CDS.11;Parent=Thupl.29380193s0004.1.v3.1
29380193	JGI_gene	CDS	1532773	1532861	.	+	0	ID=Thupl.29380193s0004.1.v3.1.CDS.12;Parent=Thupl.29380193s0004.1.v3.1
29380193	JGI_gene	CDS	1534081	1534129	.	+	1	ID=Thupl.29380193s0004.1.v3.1.CDS.13;Parent=Thupl.29380193s0004.1.v3.1
29380193	JGI_gene	CDS	1543313	1543399	.	+	0	ID=Thupl.29380193s0004.1.v3.1.CDS.14;Parent=Thupl.29380193s0004.1.v3.1
29380193	JGI_gene	CDS	1543657	1543750	.	+	0	ID=Thupl.29380193s0004.1.v3.1.CDS.15;Parent=Thupl.29380193s0004.1.v3.1
29380193	JGI_gene	CDS	1581039	1581109	.	+	2	ID=Thupl.29380193s0004.1.v3.1.CDS.16;Parent=Thupl.29380193s0004.1.v3.1
29380193	JGI_gene	CDS	1581285	1581374	.	+	0	ID=Thupl.29380193s0004.1.v3.1.CDS.17;Parent=Thupl.29380193s0004.1.v3.1
29380193	JGI_gene	CDS	1581917	1582042	.	+	0	ID=Thupl.29380193s0004.1.v3.1.CDS.18;Parent=Thupl.29380193s0004.1.v3.1
29380193	JGI_gene	CDS	1582196	1582353	.	+	0	ID=Thupl.29380193s0004.1.v3.1.CDS.19;Parent=Thupl.29380193s0004.1.v3.1
29380193	JGI_gene	CDS	1605187	1605268	.	+	1	ID=Thupl.29380193s0004.1.v3.1.CDS.20;Parent=Thupl.29380193s0004.1.v3.1
29380193	JGI_gene	CDS	1605378	1605542	.	+	0	ID=Thupl.29380193s0004.1.v3.1.CDS.21;Parent=Thupl.29380193s0004.1.v3.1
29380193	JGI_gene	CDS	1605760	1605861	.	+	0	ID=Thupl.29380193s0004.1.v3.1.CDS.22;Parent=Thupl.29380193s0004.1.v3.1
29380193	JGI_gene	CDS	1606279	1606415	.	+	0	ID=Thupl.29380193s0004.1.v3.1.CDS.23;Parent=Thupl.29380193s0004.1.v3.1
29380193	JGI_gene	CDS	1606533	1606653	.	+	1	ID=Thupl.29380193s0004.1.v3.1.CDS.24;Parent=Thupl.29380193s0004.1.v3.1
29380193	JGI_gene	CDS	1613184	1613238	.	+	0	ID=Thupl.29380193s0004.1.v3.1.CDS.25;Parent=Thupl.29380193s0004.1.v3.1
29380193	JGI_gene	CDS	1613473	1613572	.	+	2	ID=Thupl.29380193s0004.1.v3.1.CDS.26;Parent=Thupl.29380193s0004.1.v3.1
29380193	JGI_gene	CDS	1613741	1613858	.	+	1	ID=Thupl.29380193s0004.1.v3.1.CDS.27;Parent=Thupl.29380193s0004.1.v3.1
29380193	JGI_gene	three_prime_UTR	1613859	1614594	.	+	.	ID=Thupl.29380193s0004.1.v3.1.three_prime_UTR.1;Parent=Thupl.29380193s0004.1.v3.1
29380193	JGI_gene	gene	1646120	1649678	.	-	.	ID=Thupl.29380193s0005.v3.1;Name=Thupl.29380193s0005
29380193	JGI_gene	mRNA	1646120	1649678	.	-	.	ID=Thupl.29380193s0005.1.v3.1;Name=Thupl.29380193s0005.1;longest=1;Parent=Thupl.29380193s0005.v3.1
29380193	JGI_gene	CDS	1646747	1649537	.	-	0	ID=Thupl.29380193s0005.1.v3.1.CDS.1;Parent=Thupl.29380193s0005.1.v3.1
29380193	JGI_gene	five_prime_UTR	1649538	1649678	.	-	.	ID=Thupl.29380193s0005.1.v3.1.five_prime_UTR.1;Parent=Thupl.29380193s0005.1.v3.1
29380193	JGI_gene	three_prime_UTR	1646120	1646296	.	-	.	ID=Thupl.29380193s0005.1.v3.1.three_prime_UTR.1;Parent=Thupl.29380193s0005.1.v3.1
29380193	JGI_gene	CDS	1646297	1646649	.	-	2	ID=Thupl.29380193s0005.1.v3.1.CDS.2;Parent=Thupl.29380193s0005.1.v3.1
29380193	JGI_gene	gene	2168933	2169462	.	+	.	ID=Thupl.29380193s0006.v3.1;Name=Thupl.29380193s0006
29380193	JGI_gene	mRNA	2168933	2169462	.	+	.	ID=Thupl.29380193s0006.1.v3.1;Name=Thupl.29380193s0006.1;longest=1;Parent=Thupl.29380193s0006.v3.1
29380193	JGI_gene	CDS	2168933	2169067	.	+	0	ID=Thupl.29380193s0006.1.v3.1.CDS.1;Parent=Thupl.29380193s0006.1.v3.1
29380193	JGI_gene	CDS	2169364	2169462	.	+	0	ID=Thupl.29380193s0006.1.v3.1.CDS.2;Parent=Thupl.29380193s0006.1.v3.1
29380193	JGI_gene	gene	2244328	2247950	.	-	.	ID=Thupl.29380193s0007.v3.1;Name=Thupl.29380193s0007
29380193	JGI_gene	mRNA	2244328	2247950	.	-	.	ID=Thupl.29380193s0007.1.v3.1;Name=Thupl.29380193s0007.1;longest=1;Parent=Thupl.29380193s0007.v3.1
29380193	JGI_gene	CDS	2247838	2247943	.	-	0	ID=Thupl.29380193s0007.1.v3.1.CDS.1;Parent=Thupl.29380193s0007.1.v3.1
29380193	JGI_gene	five_prime_UTR	2247944	2247950	.	-	.	ID=Thupl.29380193s0007.1.v3.1.five_prime_UTR.1;Parent=Thupl.29380193s0007.1.v3.1
29380193	JGI_gene	CDS	2247096	2247354	.	-	2	ID=Thupl.29380193s0007.1.v3.1.CDS.2;Parent=Thupl.29380193s0007.1.v3.1
29380193	JGI_gene	CDS	2246874	2246987	.	-	1	ID=Thupl.29380193s0007.1.v3.1.CDS.3;Parent=Thupl.29380193s0007.1.v3.1
29380193	JGI_gene	CDS	2246544	2246605	.	-	1	ID=Thupl.29380193s0007.1.v3.1.CDS.4;Parent=Thupl.29380193s0007.1.v3.1
29380193	JGI_gene	CDS	2246094	2246248	.	-	2	ID=Thupl.29380193s0007.1.v3.1.CDS.5;Parent=Thupl.29380193s0007.1.v3.1
29380193	JGI_gene	CDS	2245830	2245973	.	-	0	ID=Thupl.29380193s0007.1.v3.1.CDS.6;Parent=Thupl.29380193s0007.1.v3.1
29380193	JGI_gene	CDS	2245518	2245667	.	-	0	ID=Thupl.29380193s0007.1.v3.1.CDS.7;Parent=Thupl.29380193s0007.1.v3.1
29380193	JGI_gene	CDS	2245175	2245429	.	-	0	ID=Thupl.29380193s0007.1.v3.1.CDS.8;Parent=Thupl.29380193s0007.1.v3.1
29380193	JGI_gene	CDS	2245005	2245086	.	-	0	ID=Thupl.29380193s0007.1.v3.1.CDS.9;Parent=Thupl.29380193s0007.1.v3.1
29380193	JGI_gene	CDS	2244681	2244832	.	-	2	ID=Thupl.29380193s0007.1.v3.1.CDS.10;Parent=Thupl.29380193s0007.1.v3.1
29380193	JGI_gene	three_prime_UTR	2244328	2244447	.	-	.	ID=Thupl.29380193s0007.1.v3.1.three_prime_UTR.1;Parent=Thupl.29380193s0007.1.v3.1
29380193	JGI_gene	CDS	2244448	2244576	.	-	0	ID=Thupl.29380193s0007.1.v3.1.CDS.11;Parent=Thupl.29380193s0007.1.v3.1
29380194	JGI_gene	gene	272283	283931	.	+	.	ID=Thupl.29380194s0001.v3.1;Name=Thupl.29380194s0001
29380194	JGI_gene	mRNA	272283	283931	.	+	.	ID=Thupl.29380194s0001.1.v3.1;Name=Thupl.29380194s0001.1;longest=1;Parent=Thupl.29380194s0001.v3.1
29380194	JGI_gene	CDS	272283	272444	.	+	0	ID=Thupl.29380194s0001.1.v3.1.CDS.1;Parent=Thupl.29380194s0001.1.v3.1
29380194	JGI_gene	CDS	283605	283931	.	+	0	ID=Thupl.29380194s0001.1.v3.1.CDS.2;Parent=Thupl.29380194s0001.1.v3.1
29380194	JGI_gene	gene	426278	426945	.	+	.	ID=Thupl.29380194s0002.v3.1;Name=Thupl.29380194s0002
29380194	JGI_gene	mRNA	426278	426945	.	+	.	ID=Thupl.29380194s0002.1.v3.1;Name=Thupl.29380194s0002.1;longest=1;Parent=Thupl.29380194s0002.v3.1
29380194	JGI_gene	five_prime_UTR	426278	426339	.	+	.	ID=Thupl.29380194s0002.1.v3.1.five_prime_UTR.1;Parent=Thupl.29380194s0002.1.v3.1
29380194	JGI_gene	CDS	426340	426762	.	+	0	ID=Thupl.29380194s0002.1.v3.1.CDS.1;Parent=Thupl.29380194s0002.1.v3.1
29380194	JGI_gene	three_prime_UTR	426763	426945	.	+	.	ID=Thupl.29380194s0002.1.v3.1.three_prime_UTR.1;Parent=Thupl.29380194s0002.1.v3.1
29380194	JGI_gene	gene	513784	518575	.	+	.	ID=Thupl.29380194s0003.v3.1;Name=Thupl.29380194s0003
29380194	JGI_gene	mRNA	513784	518575	.	+	.	ID=Thupl.29380194s0003.1.v3.1;Name=Thupl.29380194s0003.1;longest=1;Parent=Thupl.29380194s0003.v3.1
29380194	JGI_gene	five_prime_UTR	513784	514213	.	+	.	ID=Thupl.29380194s0003.1.v3.1.five_prime_UTR.1;Parent=Thupl.29380194s0003.1.v3.1
29380194	JGI_gene	five_prime_UTR	514525	514628	.	+	.	ID=Thupl.29380194s0003.1.v3.1.five_prime_UTR.2;Parent=Thupl.29380194s0003.1.v3.1
29380194	JGI_gene	CDS	514629	514671	.	+	0	ID=Thupl.29380194s0003.1.v3.1.CDS.1;Parent=Thupl.29380194s0003.1.v3.1
29380194	JGI_gene	CDS	515403	515533	.	+	2	ID=Thupl.29380194s0003.1.v3.1.CDS.2;Parent=Thupl.29380194s0003.1.v3.1
29380194	JGI_gene	CDS	515620	515833	.	+	0	ID=Thupl.29380194s0003.1.v3.1.CDS.3;Parent=Thupl.29380194s0003.1.v3.1
29380194	JGI_gene	CDS	515933	516164	.	+	2	ID=Thupl.29380194s0003.1.v3.1.CDS.4;Parent=Thupl.29380194s0003.1.v3.1
29380194	JGI_gene	CDS	516280	516430	.	+	1	ID=Thupl.29380194s0003.1.v3.1.CDS.5;Parent=Thupl.29380194s0003.1.v3.1
29380194	JGI_gene	CDS	517819	518151	.	+	0	ID=Thupl.29380194s0003.1.v3.1.CDS.6;Parent=Thupl.29380194s0003.1.v3.1
29380194	JGI_gene	three_prime_UTR	518152	518575	.	+	.	ID=Thupl.29380194s0003.1.v3.1.three_prime_UTR.1;Parent=Thupl.29380194s0003.1.v3.1
29380194	JGI_gene	gene	528145	528820	.	-	.	ID=Thupl.29380194s0004.v3.1;Name=Thupl.29380194s0004
29380194	JGI_gene	mRNA	528145	528820	.	-	.	ID=Thupl.29380194s0004.1.v3.1;Name=Thupl.29380194s0004.1;longest=1;Parent=Thupl.29380194s0004.v3.1
29380194	JGI_gene	three_prime_UTR	528145	528252	.	-	.	ID=Thupl.29380194s0004.1.v3.1.three_prime_UTR.1;Parent=Thupl.29380194s0004.1.v3.1
29380194	JGI_gene	CDS	528253	528702	.	-	0	ID=Thupl.29380194s0004.1.v3.1.CDS.1;Parent=Thupl.29380194s0004.1.v3.1
29380194	JGI_gene	five_prime_UTR	528703	528820	.	-	.	ID=Thupl.29380194s0004.1.v3.1.five_prime_UTR.1;Parent=Thupl.29380194s0004.1.v3.1
29380194	JGI_gene	gene	679925	684762	.	+	.	ID=Thupl.29380194s0005.v3.1;Name=Thupl.29380194s0005
29380194	JGI_gene	mRNA	679925	684762	.	+	.	ID=Thupl.29380194s0005.1.v3.1;Name=Thupl.29380194s0005.1;longest=1;Parent=Thupl.29380194s0005.v3.1
29380194	JGI_gene	five_prime_UTR	679925	680050	.	+	.	ID=Thupl.29380194s0005.1.v3.1.five_prime_UTR.1;Parent=Thupl.29380194s0005.1.v3.1
29380194	JGI_gene	CDS	680051	680861	.	+	0	ID=Thupl.29380194s0005.1.v3.1.CDS.1;Parent=Thupl.29380194s0005.1.v3.1
29380194	JGI_gene	CDS	681137	681283	.	+	2	ID=Thupl.29380194s0005.1.v3.1.CDS.2;Parent=Thupl.29380194s0005.1.v3.1
29380194	JGI_gene	CDS	682098	682228	.	+	2	ID=Thupl.29380194s0005.1.v3.1.CDS.3;Parent=Thupl.29380194s0005.1.v3.1
29380194	JGI_gene	CDS	682312	682525	.	+	0	ID=Thupl.29380194s0005.1.v3.1.CDS.4;Parent=Thupl.29380194s0005.1.v3.1
29380194	JGI_gene	CDS	682624	682855	.	+	2	ID=Thupl.29380194s0005.1.v3.1.CDS.5;Parent=Thupl.29380194s0005.1.v3.1
29380194	JGI_gene	CDS	683546	683696	.	+	1	ID=Thupl.29380194s0005.1.v3.1.CDS.6;Parent=Thupl.29380194s0005.1.v3.1
29380194	JGI_gene	CDS	684419	684748	.	+	0	ID=Thupl.29380194s0005.1.v3.1.CDS.7;Parent=Thupl.29380194s0005.1.v3.1
29380194	JGI_gene	three_prime_UTR	684749	684762	.	+	.	ID=Thupl.29380194s0005.1.v3.1.three_prime_UTR.1;Parent=Thupl.29380194s0005.1.v3.1
29380194	JGI_gene	gene	715078	720520	.	+	.	ID=Thupl.29380194s0006.v3.1;Name=Thupl.29380194s0006
29380194	JGI_gene	mRNA	715078	720520	.	+	.	ID=Thupl.29380194s0006.1.v3.1;Name=Thupl.29380194s0006.1;longest=1;Parent=Thupl.29380194s0006.v3.1
29380194	JGI_gene	five_prime_UTR	715078	715202	.	+	.	ID=Thupl.29380194s0006.1.v3.1.five_prime_UTR.1;Parent=Thupl.29380194s0006.1.v3.1
29380194	JGI_gene	CDS	715203	715965	.	+	0	ID=Thupl.29380194s0006.1.v3.1.CDS.1;Parent=Thupl.29380194s0006.1.v3.1
29380194	JGI_gene	CDS	716176	716325	.	+	2	ID=Thupl.29380194s0006.1.v3.1.CDS.2;Parent=Thupl.29380194s0006.1.v3.1
29380194	JGI_gene	CDS	717093	717223	.	+	2	ID=Thupl.29380194s0006.1.v3.1.CDS.3;Parent=Thupl.29380194s0006.1.v3.1
29380194	JGI_gene	CDS	717307	717520	.	+	0	ID=Thupl.29380194s0006.1.v3.1.CDS.4;Parent=Thupl.29380194s0006.1.v3.1
29380194	JGI_gene	CDS	717620	717851	.	+	2	ID=Thupl.29380194s0006.1.v3.1.CDS.5;Parent=Thupl.29380194s0006.1.v3.1
29380194	JGI_gene	CDS	717940	718090	.	+	1	ID=Thupl.29380194s0006.1.v3.1.CDS.6;Parent=Thupl.29380194s0006.1.v3.1
29380194	JGI_gene	CDS	719878	720210	.	+	0	ID=Thupl.29380194s0006.1.v3.1.CDS.7;Parent=Thupl.29380194s0006.1.v3.1
29380194	JGI_gene	three_prime_UTR	720211	720520	.	+	.	ID=Thupl.29380194s0006.1.v3.1.three_prime_UTR.1;Parent=Thupl.29380194s0006.1.v3.1
29380194	JGI_gene	gene	910906	915390	.	-	.	ID=Thupl.29380194s0007.v3.1;Name=Thupl.29380194s0007
29380194	JGI_gene	mRNA	910906	915390	.	-	.	ID=Thupl.29380194s0007.1.v3.1;Name=Thupl.29380194s0007.1;longest=1;Parent=Thupl.29380194s0007.v3.1
29380194	JGI_gene	CDS	914483	915212	.	-	0	ID=Thupl.29380194s0007.1.v3.1.CDS.1;Parent=Thupl.29380194s0007.1.v3.1
29380194	JGI_gene	five_prime_UTR	915213	915390	.	-	.	ID=Thupl.29380194s0007.1.v3.1.five_prime_UTR.1;Parent=Thupl.29380194s0007.1.v3.1
29380194	JGI_gene	CDS	914176	914334	.	-	2	ID=Thupl.29380194s0007.1.v3.1.CDS.2;Parent=Thupl.29380194s0007.1.v3.1
29380194	JGI_gene	CDS	913982	914103	.	-	2	ID=Thupl.29380194s0007.1.v3.1.CDS.3;Parent=Thupl.29380194s0007.1.v3.1
29380194	JGI_gene	CDS	913669	913882	.	-	0	ID=Thupl.29380194s0007.1.v3.1.CDS.4;Parent=Thupl.29380194s0007.1.v3.1
29380194	JGI_gene	CDS	913228	913459	.	-	2	ID=Thupl.29380194s0007.1.v3.1.CDS.5;Parent=Thupl.29380194s0007.1.v3.1
29380194	JGI_gene	CDS	912743	912893	.	-	1	ID=Thupl.29380194s0007.1.v3.1.CDS.6;Parent=Thupl.29380194s0007.1.v3.1
29380194	JGI_gene	three_prime_UTR	910906	912297	.	-	.	ID=Thupl.29380194s0007.1.v3.1.three_prime_UTR.1;Parent=Thupl.29380194s0007.1.v3.1
29380194	JGI_gene	CDS	912298	912666	.	-	0	ID=Thupl.29380194s0007.1.v3.1.CDS.7;Parent=Thupl.29380194s0007.1.v3.1
29380194	JGI_gene	gene	1164356	1167426	.	+	.	ID=Thupl.29380194s0008.v3.1;Name=Thupl.29380194s0008
29380194	JGI_gene	mRNA	1164356	1167426	.	+	.	ID=Thupl.29380194s0008.1.v3.1;Name=Thupl.29380194s0008.1;longest=1;Parent=Thupl.29380194s0008.v3.1
29380194	JGI_gene	five_prime_UTR	1164356	1164369	.	+	.	ID=Thupl.29380194s0008.1.v3.1.five_prime_UTR.1;Parent=Thupl.29380194s0008.1.v3.1
29380194	JGI_gene	CDS	1164370	1165096	.	+	0	ID=Thupl.29380194s0008.1.v3.1.CDS.1;Parent=Thupl.29380194s0008.1.v3.1
29380194	JGI_gene	CDS	1165188	1165495	.	+	2	ID=Thupl.29380194s0008.1.v3.1.CDS.2;Parent=Thupl.29380194s0008.1.v3.1
29380194	JGI_gene	CDS	1165622	1165835	.	+	0	ID=Thupl.29380194s0008.1.v3.1.CDS.3;Parent=Thupl.29380194s0008.1.v3.1
29380194	JGI_gene	CDS	1165980	1166271	.	+	2	ID=Thupl.29380194s0008.1.v3.1.CDS.4;Parent=Thupl.29380194s0008.1.v3.1
29380194	JGI_gene	CDS	1166366	1166516	.	+	1	ID=Thupl.29380194s0008.1.v3.1.CDS.5;Parent=Thupl.29380194s0008.1.v3.1
29380194	JGI_gene	CDS	1166594	1166923	.	+	0	ID=Thupl.29380194s0008.1.v3.1.CDS.6;Parent=Thupl.29380194s0008.1.v3.1
29380194	JGI_gene	three_prime_UTR	1166924	1167426	.	+	.	ID=Thupl.29380194s0008.1.v3.1.three_prime_UTR.1;Parent=Thupl.29380194s0008.1.v3.1
29380194	JGI_gene	gene	1167931	1168266	.	+	.	ID=Thupl.29380194s0009.v3.1;Name=Thupl.29380194s0009
29380194	JGI_gene	mRNA	1167931	1168266	.	+	.	ID=Thupl.29380194s0009.1.v3.1;Name=Thupl.29380194s0009.1;longest=1;Parent=Thupl.29380194s0009.v3.1
29380194	JGI_gene	CDS	1167931	1168266	.	+	0	ID=Thupl.29380194s0009.1.v3.1.CDS.1;Parent=Thupl.29380194s0009.1.v3.1
29380194	JGI_gene	gene	1379997	1381217	.	+	.	ID=Thupl.29380194s0010.v3.1;Name=Thupl.29380194s0010
29380194	JGI_gene	mRNA	1379997	1381217	.	+	.	ID=Thupl.29380194s0010.1.v3.1;Name=Thupl.29380194s0010.1;longest=1;Parent=Thupl.29380194s0010.v3.1
29380194	JGI_gene	five_prime_UTR	1379997	1379997	.	+	.	ID=Thupl.29380194s0010.1.v3.1.five_prime_UTR.1;Parent=Thupl.29380194s0010.1.v3.1
29380194	JGI_gene	CDS	1379998	1380165	.	+	0	ID=Thupl.29380194s0010.1.v3.1.CDS.1;Parent=Thupl.29380194s0010.1.v3.1
29380194	JGI_gene	CDS	1380708	1381016	.	+	0	ID=Thupl.29380194s0010.1.v3.1.CDS.2;Parent=Thupl.29380194s0010.1.v3.1
29380194	JGI_gene	three_prime_UTR	1381017	1381217	.	+	.	ID=Thupl.29380194s0010.1.v3.1.three_prime_UTR.1;Parent=Thupl.29380194s0010.1.v3.1
29380194	JGI_gene	gene	1443425	1443886	.	-	.	ID=Thupl.29380194s0011.v3.1;Name=Thupl.29380194s0011
29380194	JGI_gene	mRNA	1443425	1443886	.	-	.	ID=Thupl.29380194s0011.1.v3.1;Name=Thupl.29380194s0011.1;longest=1;Parent=Thupl.29380194s0011.v3.1
29380194	JGI_gene	CDS	1443798	1443886	.	-	0	ID=Thupl.29380194s0011.1.v3.1.CDS.1;Parent=Thupl.29380194s0011.1.v3.1
29380194	JGI_gene	CDS	1443425	1443509	.	-	1	ID=Thupl.29380194s0011.1.v3.1.CDS.2;Parent=Thupl.29380194s0011.1.v3.1
29380194	JGI_gene	gene	1572439	1573830	.	+	.	ID=Thupl.29380194s0012.v3.1;Name=Thupl.29380194s0012
29380194	JGI_gene	mRNA	1572439	1573830	.	+	.	ID=Thupl.29380194s0012.1.v3.1;Name=Thupl.29380194s0012.1;longest=1;Parent=Thupl.29380194s0012.v3.1
29380194	JGI_gene	five_prime_UTR	1572439	1572593	.	+	.	ID=Thupl.29380194s0012.1.v3.1.five_prime_UTR.1;Parent=Thupl.29380194s0012.1.v3.1
29380194	JGI_gene	CDS	1572594	1572755	.	+	0	ID=Thupl.29380194s0012.1.v3.1.CDS.1;Parent=Thupl.29380194s0012.1.v3.1
29380194	JGI_gene	CDS	1573448	1573747	.	+	0	ID=Thupl.29380194s0012.1.v3.1.CDS.2;Parent=Thupl.29380194s0012.1.v3.1
29380194	JGI_gene	three_prime_UTR	1573748	1573830	.	+	.	ID=Thupl.29380194s0012.1.v3.1.three_prime_UTR.1;Parent=Thupl.29380194s0012.1.v3.1
29380194	JGI_gene	gene	2473899	2476145	.	-	.	ID=Thupl.29380194s0013.v3.1;Name=Thupl.29380194s0013
29380194	JGI_gene	mRNA	2473899	2476145	.	-	.	ID=Thupl.29380194s0013.1.v3.1;Name=Thupl.29380194s0013.1;longest=1;Parent=Thupl.29380194s0013.v3.1
29380194	JGI_gene	CDS	2475953	2476114	.	-	0	ID=Thupl.29380194s0013.1.v3.1.CDS.1;Parent=Thupl.29380194s0013.1.v3.1
29380194	JGI_gene	five_prime_UTR	2476115	2476145	.	-	.	ID=Thupl.29380194s0013.1.v3.1.five_prime_UTR.1;Parent=Thupl.29380194s0013.1.v3.1
29380194	JGI_gene	three_prime_UTR	2473899	2473922	.	-	.	ID=Thupl.29380194s0013.1.v3.1.three_prime_UTR.1;Parent=Thupl.29380194s0013.1.v3.1
29380194	JGI_gene	CDS	2473923	2474144	.	-	0	ID=Thupl.29380194s0013.1.v3.1.CDS.2;Parent=Thupl.29380194s0013.1.v3.1
29380194	JGI_gene	gene	3143770	3146850	.	+	.	ID=Thupl.29380194s0014.v3.1;Name=Thupl.29380194s0014
29380194	JGI_gene	mRNA	3143770	3146850	.	+	.	ID=Thupl.29380194s0014.1.v3.1;Name=Thupl.29380194s0014.1;longest=1;Parent=Thupl.29380194s0014.v3.1
29380194	JGI_gene	five_prime_UTR	3143770	3143899	.	+	.	ID=Thupl.29380194s0014.1.v3.1.five_prime_UTR.1;Parent=Thupl.29380194s0014.1.v3.1
29380194	JGI_gene	CDS	3143900	3144061	.	+	0	ID=Thupl.29380194s0014.1.v3.1.CDS.1;Parent=Thupl.29380194s0014.1.v3.1
29380194	JGI_gene	CDS	3146171	3146482	.	+	0	ID=Thupl.29380194s0014.1.v3.1.CDS.2;Parent=Thupl.29380194s0014.1.v3.1
29380194	JGI_gene	three_prime_UTR	3146483	3146850	.	+	.	ID=Thupl.29380194s0014.1.v3.1.three_prime_UTR.1;Parent=Thupl.29380194s0014.1.v3.1
29380194	JGI_gene	gene	3417285	3423881	.	+	.	ID=Thupl.29380194s0015.v3.1;Name=Thupl.29380194s0015
29380194	JGI_gene	mRNA	3417285	3423881	.	+	.	ID=Thupl.29380194s0015.1.v3.1;Name=Thupl.29380194s0015.1;longest=1;Parent=Thupl.29380194s0015.v3.1
29380194	JGI_gene	five_prime_UTR	3417285	3417302	.	+	.	ID=Thupl.29380194s0015.1.v3.1.five_prime_UTR.1;Parent=Thupl.29380194s0015.1.v3.1
29380194	JGI_gene	CDS	3417303	3417464	.	+	0	ID=Thupl.29380194s0015.1.v3.1.CDS.1;Parent=Thupl.29380194s0015.1.v3.1
29380194	JGI_gene	CDS	3423209	3423520	.	+	0	ID=Thupl.29380194s0015.1.v3.1.CDS.2;Parent=Thupl.29380194s0015.1.v3.1
29380194	JGI_gene	three_prime_UTR	3423521	3423881	.	+	.	ID=Thupl.29380194s0015.1.v3.1.three_prime_UTR.1;Parent=Thupl.29380194s0015.1.v3.1
29380194	JGI_gene	gene	3489196	3492752	.	+	.	ID=Thupl.29380194s0016.v3.1;Name=Thupl.29380194s0016
29380194	JGI_gene	mRNA	3489196	3492752	.	+	.	ID=Thupl.29380194s0016.1.v3.1;Name=Thupl.29380194s0016.1;longest=1;Parent=Thupl.29380194s0016.v3.1
29380194	JGI_gene	five_prime_UTR	3489196	3489284	.	+	.	ID=Thupl.29380194s0016.1.v3.1.five_prime_UTR.1;Parent=Thupl.29380194s0016.1.v3.1
29380194	JGI_gene	CDS	3489285	3489446	.	+	0	ID=Thupl.29380194s0016.1.v3.1.CDS.1;Parent=Thupl.29380194s0016.1.v3.1
29380194	JGI_gene	CDS	3492079	3492390	.	+	0	ID=Thupl.29380194s0016.1.v3.1.CDS.2;Parent=Thupl.29380194s0016.1.v3.1
29380194	JGI_gene	three_prime_UTR	3492391	3492752	.	+	.	ID=Thupl.29380194s0016.1.v3.1.three_prime_UTR.1;Parent=Thupl.29380194s0016.1.v3.1
29380194	JGI_gene	gene	3865655	3865963	.	-	.	ID=Thupl.29380194s0017.v3.1;Name=Thupl.29380194s0017
29380194	JGI_gene	mRNA	3865655	3865963	.	-	.	ID=Thupl.29380194s0017.1.v3.1;Name=Thupl.29380194s0017.1;longest=1;Parent=Thupl.29380194s0017.v3.1
29380194	JGI_gene	CDS	3865655	3865963	.	-	0	ID=Thupl.29380194s0017.1.v3.1.CDS.1;Parent=Thupl.29380194s0017.1.v3.1
29380194	JGI_gene	gene	4433799	4440005	.	-	.	ID=Thupl.29380194s0018.v3.1;Name=Thupl.29380194s0018
29380194	JGI_gene	mRNA	4433799	4440005	.	-	.	ID=Thupl.29380194s0018.1.v3.1;Name=Thupl.29380194s0018.1;longest=1;Parent=Thupl.29380194s0018.v3.1
29380194	JGI_gene	five_prime_UTR	4439371	4440005	.	-	.	ID=Thupl.29380194s0018.1.v3.1.five_prime_UTR.1;Parent=Thupl.29380194s0018.1.v3.1
29380194	JGI_gene	CDS	4438306	4438335	.	-	0	ID=Thupl.29380194s0018.1.v3.1.CDS.1;Parent=Thupl.29380194s0018.1.v3.1
29380194	JGI_gene	five_prime_UTR	4438336	4438391	.	-	.	ID=Thupl.29380194s0018.1.v3.1.five_prime_UTR.2;Parent=Thupl.29380194s0018.1.v3.1
29380194	JGI_gene	CDS	4438091	4438190	.	-	0	ID=Thupl.29380194s0018.1.v3.1.CDS.2;Parent=Thupl.29380194s0018.1.v3.1
29380194	JGI_gene	CDS	4437906	4437983	.	-	2	ID=Thupl.29380194s0018.1.v3.1.CDS.3;Parent=Thupl.29380194s0018.1.v3.1
29380194	JGI_gene	CDS	4437725	4437812	.	-	2	ID=Thupl.29380194s0018.1.v3.1.CDS.4;Parent=Thupl.29380194s0018.1.v3.1
29380194	JGI_gene	CDS	4437528	4437632	.	-	1	ID=Thupl.29380194s0018.1.v3.1.CDS.5;Parent=Thupl.29380194s0018.1.v3.1
29380194	JGI_gene	CDS	4436747	4437398	.	-	1	ID=Thupl.29380194s0018.1.v3.1.CDS.6;Parent=Thupl.29380194s0018.1.v3.1
29380194	JGI_gene	CDS	4436396	4436589	.	-	0	ID=Thupl.29380194s0018.1.v3.1.CDS.7;Parent=Thupl.29380194s0018.1.v3.1
29380194	JGI_gene	CDS	4436174	4436282	.	-	1	ID=Thupl.29380194s0018.1.v3.1.CDS.8;Parent=Thupl.29380194s0018.1.v3.1
29380194	JGI_gene	CDS	4435879	4436027	.	-	0	ID=Thupl.29380194s0018.1.v3.1.CDS.9;Parent=Thupl.29380194s0018.1.v3.1
29380194	JGI_gene	three_prime_UTR	4435189	4435207	.	-	.	ID=Thupl.29380194s0018.1.v3.1.three_prime_UTR.1;Parent=Thupl.29380194s0018.1.v3.1
29380194	JGI_gene	CDS	4435208	4435415	.	-	1	ID=Thupl.29380194s0018.1.v3.1.CDS.10;Parent=Thupl.29380194s0018.1.v3.1
29380194	JGI_gene	three_prime_UTR	4434965	4435088	.	-	.	ID=Thupl.29380194s0018.1.v3.1.three_prime_UTR.2;Parent=Thupl.29380194s0018.1.v3.1
29380194	JGI_gene	three_prime_UTR	4434505	4434832	.	-	.	ID=Thupl.29380194s0018.1.v3.1.three_prime_UTR.3;Parent=Thupl.29380194s0018.1.v3.1
29380194	JGI_gene	three_prime_UTR	4433799	4434393	.	-	.	ID=Thupl.29380194s0018.1.v3.1.three_prime_UTR.4;Parent=Thupl.29380194s0018.1.v3.1
29380194	JGI_gene	gene	6472202	6476025	.	+	.	ID=Thupl.29380194s0019.v3.1;Name=Thupl.29380194s0019
29380194	JGI_gene	mRNA	6472202	6476025	.	+	.	ID=Thupl.29380194s0019.1.v3.1;Name=Thupl.29380194s0019.1;longest=1;Parent=Thupl.29380194s0019.v3.1
29380194	JGI_gene	five_prime_UTR	6472202	6472427	.	+	.	ID=Thupl.29380194s0019.1.v3.1.five_prime_UTR.1;Parent=Thupl.29380194s0019.1.v3.1
29380194	JGI_gene	CDS	6472428	6472958	.	+	0	ID=Thupl.29380194s0019.1.v3.1.CDS.1;Parent=Thupl.29380194s0019.1.v3.1
29380194	JGI_gene	CDS	6473053	6473379	.	+	0	ID=Thupl.29380194s0019.1.v3.1.CDS.2;Parent=Thupl.29380194s0019.1.v3.1
29380194	JGI_gene	CDS	6473608	6475137	.	+	0	ID=Thupl.29380194s0019.1.v3.1.CDS.3;Parent=Thupl.29380194s0019.1.v3.1
29380194	JGI_gene	CDS	6475464	6475964	.	+	0	ID=Thupl.29380194s0019.1.v3.1.CDS.4;Parent=Thupl.29380194s0019.1.v3.1
29380194	JGI_gene	three_prime_UTR	6475965	6476025	.	+	.	ID=Thupl.29380194s0019.1.v3.1.three_prime_UTR.1;Parent=Thupl.29380194s0019.1.v3.1
29380194	JGI_gene	gene	6496530	6496856	.	-	.	ID=Thupl.29380194s0020.v3.1;Name=Thupl.29380194s0020
29380194	JGI_gene	mRNA	6496530	6496856	.	-	.	ID=Thupl.29380194s0020.1.v3.1;Name=Thupl.29380194s0020.1;longest=1;Parent=Thupl.29380194s0020.v3.1
29380194	JGI_gene	CDS	6496530	6496856	.	-	0	ID=Thupl.29380194s0020.1.v3.1.CDS.1;Parent=Thupl.29380194s0020.1.v3.1
29380194	JGI_gene	gene	6501850	6502209	.	-	.	ID=Thupl.29380194s0021.v3.1;Name=Thupl.29380194s0021
29380194	JGI_gene	mRNA	6501850	6502209	.	-	.	ID=Thupl.29380194s0021.1.v3.1;Name=Thupl.29380194s0021.1;longest=1;Parent=Thupl.29380194s0021.v3.1
29380194	JGI_gene	CDS	6501850	6502209	.	-	0	ID=Thupl.29380194s0021.1.v3.1.CDS.1;Parent=Thupl.29380194s0021.1.v3.1
29380194	JGI_gene	gene	6505027	6505404	.	-	.	ID=Thupl.29380194s0022.v3.1;Name=Thupl.29380194s0022
29380194	JGI_gene	mRNA	6505027	6505404	.	-	.	ID=Thupl.29380194s0022.1.v3.1;Name=Thupl.29380194s0022.1;longest=1;Parent=Thupl.29380194s0022.v3.1
29380194	JGI_gene	CDS	6505027	6505404	.	-	0	ID=Thupl.29380194s0022.1.v3.1.CDS.1;Parent=Thupl.29380194s0022.1.v3.1
29380194	JGI_gene	gene	6546559	6589705	.	-	.	ID=Thupl.29380194s0023.v3.1;Name=Thupl.29380194s0023
29380194	JGI_gene	mRNA	6546559	6589705	.	-	.	ID=Thupl.29380194s0023.1.v3.1;Name=Thupl.29380194s0023.1;longest=1;Parent=Thupl.29380194s0023.v3.1
29380194	JGI_gene	CDS	6588970	6589473	.	-	0	ID=Thupl.29380194s0023.1.v3.1.CDS.1;Parent=Thupl.29380194s0023.1.v3.1
29380194	JGI_gene	five_prime_UTR	6589474	6589705	.	-	.	ID=Thupl.29380194s0023.1.v3.1.five_prime_UTR.1;Parent=Thupl.29380194s0023.1.v3.1
29380194	JGI_gene	three_prime_UTR	6546559	6548073	.	-	.	ID=Thupl.29380194s0023.1.v3.1.three_prime_UTR.1;Parent=Thupl.29380194s0023.1.v3.1
29380194	JGI_gene	gene	7379734	7384173	.	+	.	ID=Thupl.29380194s0024.v3.1;Name=Thupl.29380194s0024
29380194	JGI_gene	mRNA	7379734	7384173	.	+	.	ID=Thupl.29380194s0024.1.v3.1;Name=Thupl.29380194s0024.1;longest=1;Parent=Thupl.29380194s0024.v3.1
29380194	JGI_gene	five_prime_UTR	7379734	7380008	.	+	.	ID=Thupl.29380194s0024.1.v3.1.five_prime_UTR.1;Parent=Thupl.29380194s0024.1.v3.1
29380194	JGI_gene	CDS	7380009	7380421	.	+	0	ID=Thupl.29380194s0024.1.v3.1.CDS.1;Parent=Thupl.29380194s0024.1.v3.1
29380194	JGI_gene	CDS	7381520	7383185	.	+	1	ID=Thupl.29380194s0024.1.v3.1.CDS.2;Parent=Thupl.29380194s0024.1.v3.1
29380194	JGI_gene	three_prime_UTR	7383186	7384173	.	+	.	ID=Thupl.29380194s0024.1.v3.1.three_prime_UTR.1;Parent=Thupl.29380194s0024.1.v3.1
29380194	JGI_gene	gene	8022404	8024065	.	+	.	ID=Thupl.29380194s0025.v3.1;Name=Thupl.29380194s0025
29380194	JGI_gene	mRNA	8022404	8024065	.	+	.	ID=Thupl.29380194s0025.1.v3.1;Name=Thupl.29380194s0025.1;longest=1;Parent=Thupl.29380194s0025.v3.1
29380194	JGI_gene	CDS	8022404	8022648	.	+	0	ID=Thupl.29380194s0025.1.v3.1.CDS.1;Parent=Thupl.29380194s0025.1.v3.1
29380194	JGI_gene	CDS	8023921	8024065	.	+	1	ID=Thupl.29380194s0025.1.v3.1.CDS.2;Parent=Thupl.29380194s0025.1.v3.1
29380194	JGI_gene	gene	8029792	8040106	.	+	.	ID=Thupl.29380194s0026.v3.1;Name=Thupl.29380194s0026
29380194	JGI_gene	mRNA	8029792	8040106	.	+	.	ID=Thupl.29380194s0026.1.v3.1;Name=Thupl.29380194s0026.1;longest=1;Parent=Thupl.29380194s0026.v3.1
29380194	JGI_gene	five_prime_UTR	8029792	8030309	.	+	.	ID=Thupl.29380194s0026.1.v3.1.five_prime_UTR.1;Parent=Thupl.29380194s0026.1.v3.1
29380194	JGI_gene	CDS	8030310	8030645	.	+	0	ID=Thupl.29380194s0026.1.v3.1.CDS.1;Parent=Thupl.29380194s0026.1.v3.1
29380194	JGI_gene	three_prime_UTR	8030646	8030871	.	+	.	ID=Thupl.29380194s0026.1.v3.1.three_prime_UTR.1;Parent=Thupl.29380194s0026.1.v3.1
29380194	JGI_gene	three_prime_UTR	8039564	8040106	.	+	.	ID=Thupl.29380194s0026.1.v3.1.three_prime_UTR.2;Parent=Thupl.29380194s0026.1.v3.1
29380194	JGI_gene	gene	8114521	8119097	.	-	.	ID=Thupl.29380194s0027.v3.1;Name=Thupl.29380194s0027
29380194	JGI_gene	mRNA	8114521	8119097	.	-	.	ID=Thupl.29380194s0027.1.v3.1;Name=Thupl.29380194s0027.1;longest=1;Parent=Thupl.29380194s0027.v3.1
29380194	JGI_gene	CDS	8117507	8118115	.	-	0	ID=Thupl.29380194s0027.1.v3.1.CDS.1;Parent=Thupl.29380194s0027.1.v3.1
29380194	JGI_gene	five_prime_UTR	8118116	8119097	.	-	.	ID=Thupl.29380194s0027.1.v3.1.five_prime_UTR.1;Parent=Thupl.29380194s0027.1.v3.1
29380194	JGI_gene	three_prime_UTR	8114521	8114592	.	-	.	ID=Thupl.29380194s0027.1.v3.1.three_prime_UTR.1;Parent=Thupl.29380194s0027.1.v3.1
29380194	JGI_gene	CDS	8114593	8115447	.	-	0	ID=Thupl.29380194s0027.1.v3.1.CDS.2;Parent=Thupl.29380194s0027.1.v3.1
29380194	JGI_gene	gene	8247498	8249036	.	-	.	ID=Thupl.29380194s0028.v3.1;Name=Thupl.29380194s0028
29380194	JGI_gene	mRNA	8247498	8249036	.	-	.	ID=Thupl.29380194s0028.1.v3.1;Name=Thupl.29380194s0028.1;longest=1;Parent=Thupl.29380194s0028.v3.1
29380194	JGI_gene	CDS	8248560	8249036	.	-	0	ID=Thupl.29380194s0028.1.v3.1.CDS.1;Parent=Thupl.29380194s0028.1.v3.1
29380194	JGI_gene	CDS	8247498	8247581	.	-	0	ID=Thupl.29380194s0028.1.v3.1.CDS.2;Parent=Thupl.29380194s0028.1.v3.1
29380194	JGI_gene	gene	8271964	8273660	.	-	.	ID=Thupl.29380194s0029.v3.1;Name=Thupl.29380194s0029
29380194	JGI_gene	mRNA	8271964	8273660	.	-	.	ID=Thupl.29380194s0029.1.v3.1;Name=Thupl.29380194s0029.1;longest=1;Parent=Thupl.29380194s0029.v3.1
29380194	JGI_gene	CDS	8273303	8273660	.	-	0	ID=Thupl.29380194s0029.1.v3.1.CDS.1;Parent=Thupl.29380194s0029.1.v3.1
29380194	JGI_gene	CDS	8271964	8272481	.	-	2	ID=Thupl.29380194s0029.1.v3.1.CDS.2;Parent=Thupl.29380194s0029.1.v3.1
29380194	JGI_gene	gene	8340469	8342979	.	-	.	ID=Thupl.29380194s0030.v3.1;Name=Thupl.29380194s0030
29380194	JGI_gene	mRNA	8340469	8342979	.	-	.	ID=Thupl.29380194s0030.1.v3.1;Name=Thupl.29380194s0030.1;longest=1;Parent=Thupl.29380194s0030.v3.1
29380194	JGI_gene	CDS	8342877	8342979	.	-	0	ID=Thupl.29380194s0030.1.v3.1.CDS.1;Parent=Thupl.29380194s0030.1.v3.1
29380194	JGI_gene	CDS	8342191	8342691	.	-	2	ID=Thupl.29380194s0030.1.v3.1.CDS.2;Parent=Thupl.29380194s0030.1.v3.1
29380194	JGI_gene	CDS	8340750	8340947	.	-	2	ID=Thupl.29380194s0030.1.v3.1.CDS.3;Parent=Thupl.29380194s0030.1.v3.1
29380194	JGI_gene	CDS	8340469	8340689	.	-	2	ID=Thupl.29380194s0030.1.v3.1.CDS.4;Parent=Thupl.29380194s0030.1.v3.1
29380195	JGI_gene	gene	132597	136557	.	-	.	ID=Thupl.29380195s0001.v3.1;Name=Thupl.29380195s0001
29380195	JGI_gene	mRNA	132597	136557	.	-	.	ID=Thupl.29380195s0001.1.v3.1;Name=Thupl.29380195s0001.1;longest=1;Parent=Thupl.29380195s0001.v3.1
29380195	JGI_gene	five_prime_UTR	136356	136557	.	-	.	ID=Thupl.29380195s0001.1.v3.1.five_prime_UTR.1;Parent=Thupl.29380195s0001.1.v3.1
29380195	JGI_gene	CDS	136151	136236	.	-	0	ID=Thupl.29380195s0001.1.v3.1.CDS.1;Parent=Thupl.29380195s0001.1.v3.1
29380195	JGI_gene	five_prime_UTR	136237	136244	.	-	.	ID=Thupl.29380195s0001.1.v3.1.five_prime_UTR.2;Parent=Thupl.29380195s0001.1.v3.1
29380195	JGI_gene	CDS	135876	135992	.	-	1	ID=Thupl.29380195s0001.1.v3.1.CDS.2;Parent=Thupl.29380195s0001.1.v3.1
29380195	JGI_gene	CDS	134589	134661	.	-	1	ID=Thupl.29380195s0001.1.v3.1.CDS.3;Parent=Thupl.29380195s0001.1.v3.1
29380195	JGI_gene	CDS	133758	133878	.	-	0	ID=Thupl.29380195s0001.1.v3.1.CDS.4;Parent=Thupl.29380195s0001.1.v3.1
29380195	JGI_gene	CDS	133540	133653	.	-	2	ID=Thupl.29380195s0001.1.v3.1.CDS.5;Parent=Thupl.29380195s0001.1.v3.1
29380195	JGI_gene	CDS	133286	133447	.	-	2	ID=Thupl.29380195s0001.1.v3.1.CDS.6;Parent=Thupl.29380195s0001.1.v3.1
29380195	JGI_gene	three_prime_UTR	132597	133145	.	-	.	ID=Thupl.29380195s0001.1.v3.1.three_prime_UTR.1;Parent=Thupl.29380195s0001.1.v3.1
29380195	JGI_gene	CDS	133146	133147	.	-	2	ID=Thupl.29380195s0001.1.v3.1.CDS.7;Parent=Thupl.29380195s0001.1.v3.1
29380195	JGI_gene	gene	257848	316415	.	+	.	ID=Thupl.29380195s0002.v3.1;Name=Thupl.29380195s0002
29380195	JGI_gene	mRNA	257848	316415	.	+	.	ID=Thupl.29380195s0002.1.v3.1;Name=Thupl.29380195s0002.1;longest=1;Parent=Thupl.29380195s0002.v3.1
29380195	JGI_gene	five_prime_UTR	257848	258187	.	+	.	ID=Thupl.29380195s0002.1.v3.1.five_prime_UTR.1;Parent=Thupl.29380195s0002.1.v3.1
29380195	JGI_gene	CDS	258188	258247	.	+	0	ID=Thupl.29380195s0002.1.v3.1.CDS.1;Parent=Thupl.29380195s0002.1.v3.1
29380195	JGI_gene	CDS	259485	259646	.	+	0	ID=Thupl.29380195s0002.1.v3.1.CDS.2;Parent=Thupl.29380195s0002.1.v3.1
29380195	JGI_gene	CDS	271696	271788	.	+	0	ID=Thupl.29380195s0002.1.v3.1.CDS.3;Parent=Thupl.29380195s0002.1.v3.1
29380195	JGI_gene	CDS	272182	272241	.	+	0	ID=Thupl.29380195s0002.1.v3.1.CDS.4;Parent=Thupl.29380195s0002.1.v3.1
29380195	JGI_gene	CDS	272954	273226	.	+	0	ID=Thupl.29380195s0002.1.v3.1.CDS.5;Parent=Thupl.29380195s0002.1.v3.1
29380195	JGI_gene	CDS	273343	273414	.	+	0	ID=Thupl.29380195s0002.1.v3.1.CDS.6;Parent=Thupl.29380195s0002.1.v3.1
29380195	JGI_gene	CDS	273525	273581	.	+	0	ID=Thupl.29380195s0002.1.v3.1.CDS.7;Parent=Thupl.29380195s0002.1.v3.1
29380195	JGI_gene	CDS	273696	273836	.	+	0	ID=Thupl.29380195s0002.1.v3.1.CDS.8;Parent=Thupl.29380195s0002.1.v3.1
29380195	JGI_gene	CDS	279944	279994	.	+	0	ID=Thupl.29380195s0002.1.v3.1.CDS.9;Parent=Thupl.29380195s0002.1.v3.1
29380195	JGI_gene	CDS	280088	280183	.	+	0	ID=Thupl.29380195s0002.1.v3.1.CDS.10;Parent=Thupl.29380195s0002.1.v3.1
29380195	JGI_gene	CDS	280393	280476	.	+	0	ID=Thupl.29380195s0002.1.v3.1.CDS.11;Parent=Thupl.29380195s0002.1.v3.1
29380195	JGI_gene	CDS	315737	315839	.	+	0	ID=Thupl.29380195s0002.1.v3.1.CDS.12;Parent=Thupl.29380195s0002.1.v3.1
29380195	JGI_gene	CDS	315963	316045	.	+	2	ID=Thupl.29380195s0002.1.v3.1.CDS.13;Parent=Thupl.29380195s0002.1.v3.1
29380195	JGI_gene	three_prime_UTR	316046	316415	.	+	.	ID=Thupl.29380195s0002.1.v3.1.three_prime_UTR.1;Parent=Thupl.29380195s0002.1.v3.1
29380195	JGI_gene	gene	387966	390104	.	+	.	ID=Thupl.29380195s0003.v3.1;Name=Thupl.29380195s0003
29380195	JGI_gene	mRNA	387966	390104	.	+	.	ID=Thupl.29380195s0003.1.v3.1;Name=Thupl.29380195s0003.1;longest=1;Parent=Thupl.29380195s0003.v3.1
29380195	JGI_gene	five_prime_UTR	387966	387981	.	+	.	ID=Thupl.29380195s0003.1.v3.1.five_prime_UTR.1;Parent=Thupl.29380195s0003.1.v3.1
29380195	JGI_gene	CDS	387982	389493	.	+	0	ID=Thupl.29380195s0003.1.v3.1.CDS.1;Parent=Thupl.29380195s0003.1.v3.1
29380195	JGI_gene	three_prime_UTR	389494	390104	.	+	.	ID=Thupl.29380195s0003.1.v3.1.three_prime_UTR.1;Parent=Thupl.29380195s0003.1.v3.1
29380195	JGI_gene	gene	394328	394537	.	+	.	ID=Thupl.29380195s0004.v3.1;Name=Thupl.29380195s0004
29380195	JGI_gene	mRNA	394328	394537	.	+	.	ID=Thupl.29380195s0004.1.v3.1;Name=Thupl.29380195s0004.1;longest=1;Parent=Thupl.29380195s0004.v3.1
29380195	JGI_gene	CDS	394328	394537	.	+	0	ID=Thupl.29380195s0004.1.v3.1.CDS.1;Parent=Thupl.29380195s0004.1.v3.1
29380195	JGI_gene	gene	507896	508684	.	-	.	ID=Thupl.29380195s0005.v3.1;Name=Thupl.29380195s0005
29380195	JGI_gene	mRNA	507896	508684	.	-	.	ID=Thupl.29380195s0005.1.v3.1;Name=Thupl.29380195s0005.1;longest=1;Parent=Thupl.29380195s0005.v3.1
29380195	JGI_gene	CDS	507896	508684	.	-	0	ID=Thupl.29380195s0005.1.v3.1.CDS.1;Parent=Thupl.29380195s0005.1.v3.1
29380195	JGI_gene	gene	515379	517299	.	-	.	ID=Thupl.29380195s0006.v3.1;Name=Thupl.29380195s0006
29380195	JGI_gene	mRNA	515379	517299	.	-	.	ID=Thupl.29380195s0006.1.v3.1;Name=Thupl.29380195s0006.1;longest=1;Parent=Thupl.29380195s0006.v3.1
29380195	JGI_gene	CDS	517228	517299	.	-	0	ID=Thupl.29380195s0006.1.v3.1.CDS.1;Parent=Thupl.29380195s0006.1.v3.1
29380195	JGI_gene	CDS	515870	515912	.	-	0	ID=Thupl.29380195s0006.1.v3.1.CDS.2;Parent=Thupl.29380195s0006.1.v3.1
29380195	JGI_gene	CDS	515692	515792	.	-	2	ID=Thupl.29380195s0006.1.v3.1.CDS.3;Parent=Thupl.29380195s0006.1.v3.1
29380195	JGI_gene	CDS	515379	515492	.	-	0	ID=Thupl.29380195s0006.1.v3.1.CDS.4;Parent=Thupl.29380195s0006.1.v3.1
29380196	JGI_gene	gene	43619	50833	.	+	.	ID=Thupl.29380196s0001.v3.1;Name=Thupl.29380196s0001
29380196	JGI_gene	mRNA	43619	50833	.	+	.	ID=Thupl.29380196s0001.1.v3.1;Name=Thupl.29380196s0001.1;longest=1;Parent=Thupl.29380196s0001.v3.1
29380196	JGI_gene	five_prime_UTR	43619	43836	.	+	.	ID=Thupl.29380196s0001.1.v3.1.five_prime_UTR.1;Parent=Thupl.29380196s0001.1.v3.1
29380196	JGI_gene	CDS	43837	45090	.	+	0	ID=Thupl.29380196s0001.1.v3.1.CDS.1;Parent=Thupl.29380196s0001.1.v3.1
29380196	JGI_gene	CDS	48107	48328	.	+	0	ID=Thupl.29380196s0001.1.v3.1.CDS.2;Parent=Thupl.29380196s0001.1.v3.1
29380196	JGI_gene	CDS	49351	49521	.	+	0	ID=Thupl.29380196s0001.1.v3.1.CDS.3;Parent=Thupl.29380196s0001.1.v3.1
29380196	JGI_gene	CDS	49622	49699	.	+	0	ID=Thupl.29380196s0001.1.v3.1.CDS.4;Parent=Thupl.29380196s0001.1.v3.1
29380196	JGI_gene	three_prime_UTR	49700	50833	.	+	.	ID=Thupl.29380196s0001.1.v3.1.three_prime_UTR.1;Parent=Thupl.29380196s0001.1.v3.1
29380196	JGI_gene	gene	290026	417462	.	+	.	ID=Thupl.29380196s0002.v3.1;Name=Thupl.29380196s0002
29380196	JGI_gene	mRNA	290026	417462	.	+	.	ID=Thupl.29380196s0002.1.v3.1;Name=Thupl.29380196s0002.1;longest=1;Parent=Thupl.29380196s0002.v3.1
29380196	JGI_gene	five_prime_UTR	290026	290203	.	+	.	ID=Thupl.29380196s0002.1.v3.1.five_prime_UTR.1;Parent=Thupl.29380196s0002.1.v3.1
29380196	JGI_gene	CDS	290204	290730	.	+	0	ID=Thupl.29380196s0002.1.v3.1.CDS.1;Parent=Thupl.29380196s0002.1.v3.1
29380196	JGI_gene	CDS	313130	313221	.	+	1	ID=Thupl.29380196s0002.1.v3.1.CDS.2;Parent=Thupl.29380196s0002.1.v3.1
29380196	JGI_gene	CDS	329114	329193	.	+	2	ID=Thupl.29380196s0002.1.v3.1.CDS.3;Parent=Thupl.29380196s0002.1.v3.1
29380196	JGI_gene	CDS	351723	351764	.	+	0	ID=Thupl.29380196s0002.1.v3.1.CDS.4;Parent=Thupl.29380196s0002.1.v3.1
29380196	JGI_gene	CDS	351851	351978	.	+	0	ID=Thupl.29380196s0002.1.v3.1.CDS.5;Parent=Thupl.29380196s0002.1.v3.1
29380196	JGI_gene	CDS	381288	381468	.	+	1	ID=Thupl.29380196s0002.1.v3.1.CDS.6;Parent=Thupl.29380196s0002.1.v3.1
29380196	JGI_gene	CDS	382296	382474	.	+	0	ID=Thupl.29380196s0002.1.v3.1.CDS.7;Parent=Thupl.29380196s0002.1.v3.1
29380196	JGI_gene	CDS	416480	416707	.	+	1	ID=Thupl.29380196s0002.1.v3.1.CDS.8;Parent=Thupl.29380196s0002.1.v3.1
29380196	JGI_gene	CDS	416859	417114	.	+	1	ID=Thupl.29380196s0002.1.v3.1.CDS.9;Parent=Thupl.29380196s0002.1.v3.1
29380196	JGI_gene	three_prime_UTR	417115	417462	.	+	.	ID=Thupl.29380196s0002.1.v3.1.three_prime_UTR.1;Parent=Thupl.29380196s0002.1.v3.1
29380196	JGI_gene	gene	441383	456162	.	+	.	ID=Thupl.29380196s0003.v3.1;Name=Thupl.29380196s0003
29380196	JGI_gene	mRNA	441383	456162	.	+	.	ID=Thupl.29380196s0003.1.v3.1;Name=Thupl.29380196s0003.1;longest=1;Parent=Thupl.29380196s0003.v3.1
29380196	JGI_gene	CDS	441383	441716	.	+	0	ID=Thupl.29380196s0003.1.v3.1.CDS.1;Parent=Thupl.29380196s0003.1.v3.1
29380196	JGI_gene	CDS	456011	456162	.	+	2	ID=Thupl.29380196s0003.1.v3.1.CDS.2;Parent=Thupl.29380196s0003.1.v3.1
29380196	JGI_gene	gene	459947	461729	.	+	.	ID=Thupl.29380196s0004.v3.1;Name=Thupl.29380196s0004
29380196	JGI_gene	mRNA	459947	461729	.	+	.	ID=Thupl.29380196s0004.1.v3.1;Name=Thupl.29380196s0004.1;longest=1;Parent=Thupl.29380196s0004.v3.1
29380196	JGI_gene	five_prime_UTR	459947	460104	.	+	.	ID=Thupl.29380196s0004.1.v3.1.five_prime_UTR.1;Parent=Thupl.29380196s0004.1.v3.1
29380196	JGI_gene	CDS	460105	460362	.	+	0	ID=Thupl.29380196s0004.1.v3.1.CDS.1;Parent=Thupl.29380196s0004.1.v3.1
29380196	JGI_gene	CDS	460584	460737	.	+	0	ID=Thupl.29380196s0004.1.v3.1.CDS.2;Parent=Thupl.29380196s0004.1.v3.1
29380196	JGI_gene	CDS	461285	461580	.	+	2	ID=Thupl.29380196s0004.1.v3.1.CDS.3;Parent=Thupl.29380196s0004.1.v3.1
29380196	JGI_gene	three_prime_UTR	461581	461729	.	+	.	ID=Thupl.29380196s0004.1.v3.1.three_prime_UTR.1;Parent=Thupl.29380196s0004.1.v3.1
29380196	JGI_gene	gene	512440	514118	.	+	.	ID=Thupl.29380196s0005.v3.1;Name=Thupl.29380196s0005
29380196	JGI_gene	mRNA	512440	514118	.	+	.	ID=Thupl.29380196s0005.1.v3.1;Name=Thupl.29380196s0005.1;longest=1;Parent=Thupl.29380196s0005.v3.1
29380196	JGI_gene	five_prime_UTR	512440	512541	.	+	.	ID=Thupl.29380196s0005.1.v3.1.five_prime_UTR.1;Parent=Thupl.29380196s0005.1.v3.1
29380196	JGI_gene	CDS	512542	512820	.	+	0	ID=Thupl.29380196s0005.1.v3.1.CDS.1;Parent=Thupl.29380196s0005.1.v3.1
29380196	JGI_gene	CDS	513028	513181	.	+	0	ID=Thupl.29380196s0005.1.v3.1.CDS.2;Parent=Thupl.29380196s0005.1.v3.1
29380196	JGI_gene	CDS	513682	513977	.	+	2	ID=Thupl.29380196s0005.1.v3.1.CDS.3;Parent=Thupl.29380196s0005.1.v3.1
29380196	JGI_gene	three_prime_UTR	513978	514118	.	+	.	ID=Thupl.29380196s0005.1.v3.1.three_prime_UTR.1;Parent=Thupl.29380196s0005.1.v3.1
29380196	JGI_gene	gene	519305	520874	.	-	.	ID=Thupl.29380196s0006.v3.1;Name=Thupl.29380196s0006
29380196	JGI_gene	mRNA	519305	520874	.	-	.	ID=Thupl.29380196s0006.1.v3.1;Name=Thupl.29380196s0006.1;longest=1;Parent=Thupl.29380196s0006.v3.1
29380196	JGI_gene	CDS	520617	520874	.	-	0	ID=Thupl.29380196s0006.1.v3.1.CDS.1;Parent=Thupl.29380196s0006.1.v3.1
29380196	JGI_gene	CDS	520307	520454	.	-	0	ID=Thupl.29380196s0006.1.v3.1.CDS.2;Parent=Thupl.29380196s0006.1.v3.1
29380196	JGI_gene	three_prime_UTR	519305	519395	.	-	.	ID=Thupl.29380196s0006.1.v3.1.three_prime_UTR.1;Parent=Thupl.29380196s0006.1.v3.1
```
