## Supplementary material for "The western redcedar genome reveals low genetic diversity in a self-compatible conifer": Code S4: Tplicatav3.1.primaryTrs.gff3 (part 24 of 35)

```
29380363	JGI_gene	CDS	377638	377867	.	-	2	ID=Thupl.29380363s0003.1.v3.1.CDS.38;Parent=Thupl.29380363s0003.1.v3.1
29380363	JGI_gene	CDS	376668	377465	.	-	0	ID=Thupl.29380363s0003.1.v3.1.CDS.39;Parent=Thupl.29380363s0003.1.v3.1
29380363	JGI_gene	CDS	376501	376551	.	-	0	ID=Thupl.29380363s0003.1.v3.1.CDS.40;Parent=Thupl.29380363s0003.1.v3.1
29380363	JGI_gene	CDS	376122	376307	.	-	0	ID=Thupl.29380363s0003.1.v3.1.CDS.41;Parent=Thupl.29380363s0003.1.v3.1
29380363	JGI_gene	three_prime_UTR	375575	375766	.	-	.	ID=Thupl.29380363s0003.1.v3.1.three_prime_UTR.1;Parent=Thupl.29380363s0003.1.v3.1
29380363	JGI_gene	CDS	375767	376009	.	-	0	ID=Thupl.29380363s0003.1.v3.1.CDS.42;Parent=Thupl.29380363s0003.1.v3.1
29380363	JGI_gene	gene	499592	504573	.	-	.	ID=Thupl.29380363s0004.v3.1;Name=Thupl.29380363s0004
29380363	JGI_gene	mRNA	499592	504573	.	-	.	ID=Thupl.29380363s0004.1.v3.1;Name=Thupl.29380363s0004.1;longest=1;Parent=Thupl.29380363s0004.v3.1
29380363	JGI_gene	three_prime_UTR	500603	501027	.	-	.	ID=Thupl.29380363s0004.1.v3.1.three_prime_UTR.1;Parent=Thupl.29380363s0004.1.v3.1
29380363	JGI_gene	CDS	501028	503322	.	-	0	ID=Thupl.29380363s0004.1.v3.1.CDS.1;Parent=Thupl.29380363s0004.1.v3.1
29380363	JGI_gene	five_prime_UTR	503323	504573	.	-	.	ID=Thupl.29380363s0004.1.v3.1.five_prime_UTR.1;Parent=Thupl.29380363s0004.1.v3.1
29380363	JGI_gene	three_prime_UTR	499592	500276	.	-	.	ID=Thupl.29380363s0004.1.v3.1.three_prime_UTR.2;Parent=Thupl.29380363s0004.1.v3.1
29380363	JGI_gene	gene	644724	838790	.	-	.	ID=Thupl.29380363s0005.v3.1;Name=Thupl.29380363s0005
29380363	JGI_gene	mRNA	644724	838790	.	-	.	ID=Thupl.29380363s0005.1.v3.1;Name=Thupl.29380363s0005.1;longest=1;Parent=Thupl.29380363s0005.v3.1
29380363	JGI_gene	CDS	838065	838257	.	-	0	ID=Thupl.29380363s0005.1.v3.1.CDS.1;Parent=Thupl.29380363s0005.1.v3.1
29380363	JGI_gene	five_prime_UTR	838258	838790	.	-	.	ID=Thupl.29380363s0005.1.v3.1.five_prime_UTR.1;Parent=Thupl.29380363s0005.1.v3.1
29380363	JGI_gene	CDS	837868	837968	.	-	2	ID=Thupl.29380363s0005.1.v3.1.CDS.2;Parent=Thupl.29380363s0005.1.v3.1
29380363	JGI_gene	CDS	814582	814700	.	-	0	ID=Thupl.29380363s0005.1.v3.1.CDS.3;Parent=Thupl.29380363s0005.1.v3.1
29380363	JGI_gene	CDS	776708	776801	.	-	1	ID=Thupl.29380363s0005.1.v3.1.CDS.4;Parent=Thupl.29380363s0005.1.v3.1
29380363	JGI_gene	CDS	776455	776565	.	-	0	ID=Thupl.29380363s0005.1.v3.1.CDS.5;Parent=Thupl.29380363s0005.1.v3.1
29380363	JGI_gene	CDS	776000	776137	.	-	0	ID=Thupl.29380363s0005.1.v3.1.CDS.6;Parent=Thupl.29380363s0005.1.v3.1
29380363	JGI_gene	CDS	775711	775803	.	-	0	ID=Thupl.29380363s0005.1.v3.1.CDS.7;Parent=Thupl.29380363s0005.1.v3.1
29380363	JGI_gene	CDS	775518	775609	.	-	0	ID=Thupl.29380363s0005.1.v3.1.CDS.8;Parent=Thupl.29380363s0005.1.v3.1
29380363	JGI_gene	CDS	775235	775361	.	-	1	ID=Thupl.29380363s0005.1.v3.1.CDS.9;Parent=Thupl.29380363s0005.1.v3.1
29380363	JGI_gene	CDS	749613	749750	.	-	0	ID=Thupl.29380363s0005.1.v3.1.CDS.10;Parent=Thupl.29380363s0005.1.v3.1
29380363	JGI_gene	CDS	749421	749497	.	-	0	ID=Thupl.29380363s0005.1.v3.1.CDS.11;Parent=Thupl.29380363s0005.1.v3.1
29380363	JGI_gene	CDS	749241	749334	.	-	1	ID=Thupl.29380363s0005.1.v3.1.CDS.12;Parent=Thupl.29380363s0005.1.v3.1
29380363	JGI_gene	CDS	700299	700393	.	-	0	ID=Thupl.29380363s0005.1.v3.1.CDS.13;Parent=Thupl.29380363s0005.1.v3.1
29380363	JGI_gene	CDS	700148	700178	.	-	1	ID=Thupl.29380363s0005.1.v3.1.CDS.14;Parent=Thupl.29380363s0005.1.v3.1
29380363	JGI_gene	CDS	699866	699983	.	-	0	ID=Thupl.29380363s0005.1.v3.1.CDS.15;Parent=Thupl.29380363s0005.1.v3.1
29380363	JGI_gene	CDS	693684	694015	.	-	2	ID=Thupl.29380363s0005.1.v3.1.CDS.16;Parent=Thupl.29380363s0005.1.v3.1
29380363	JGI_gene	CDS	693418	693470	.	-	0	ID=Thupl.29380363s0005.1.v3.1.CDS.17;Parent=Thupl.29380363s0005.1.v3.1
29380363	JGI_gene	CDS	693219	693279	.	-	1	ID=Thupl.29380363s0005.1.v3.1.CDS.18;Parent=Thupl.29380363s0005.1.v3.1
29380363	JGI_gene	CDS	692895	692976	.	-	0	ID=Thupl.29380363s0005.1.v3.1.CDS.19;Parent=Thupl.29380363s0005.1.v3.1
29380363	JGI_gene	CDS	692766	692815	.	-	2	ID=Thupl.29380363s0005.1.v3.1.CDS.20;Parent=Thupl.29380363s0005.1.v3.1
29380363	JGI_gene	CDS	692566	692652	.	-	0	ID=Thupl.29380363s0005.1.v3.1.CDS.21;Parent=Thupl.29380363s0005.1.v3.1
29380363	JGI_gene	CDS	692226	692360	.	-	0	ID=Thupl.29380363s0005.1.v3.1.CDS.22;Parent=Thupl.29380363s0005.1.v3.1
29380363	JGI_gene	CDS	691993	692087	.	-	0	ID=Thupl.29380363s0005.1.v3.1.CDS.23;Parent=Thupl.29380363s0005.1.v3.1
29380363	JGI_gene	CDS	691810	691894	.	-	1	ID=Thupl.29380363s0005.1.v3.1.CDS.24;Parent=Thupl.29380363s0005.1.v3.1
29380363	JGI_gene	CDS	691568	691728	.	-	0	ID=Thupl.29380363s0005.1.v3.1.CDS.25;Parent=Thupl.29380363s0005.1.v3.1
29380363	JGI_gene	CDS	691116	691239	.	-	1	ID=Thupl.29380363s0005.1.v3.1.CDS.26;Parent=Thupl.29380363s0005.1.v3.1
29380363	JGI_gene	CDS	690918	691018	.	-	0	ID=Thupl.29380363s0005.1.v3.1.CDS.27;Parent=Thupl.29380363s0005.1.v3.1
29380363	JGI_gene	CDS	690712	690832	.	-	1	ID=Thupl.29380363s0005.1.v3.1.CDS.28;Parent=Thupl.29380363s0005.1.v3.1
29380363	JGI_gene	CDS	690479	690630	.	-	0	ID=Thupl.29380363s0005.1.v3.1.CDS.29;Parent=Thupl.29380363s0005.1.v3.1
29380363	JGI_gene	CDS	686101	686210	.	-	1	ID=Thupl.29380363s0005.1.v3.1.CDS.30;Parent=Thupl.29380363s0005.1.v3.1
29380363	JGI_gene	CDS	685858	685992	.	-	2	ID=Thupl.29380363s0005.1.v3.1.CDS.31;Parent=Thupl.29380363s0005.1.v3.1
29380363	JGI_gene	CDS	685682	685750	.	-	2	ID=Thupl.29380363s0005.1.v3.1.CDS.32;Parent=Thupl.29380363s0005.1.v3.1
29380363	JGI_gene	CDS	685309	685498	.	-	2	ID=Thupl.29380363s0005.1.v3.1.CDS.33;Parent=Thupl.29380363s0005.1.v3.1
29380363	JGI_gene	CDS	685079	685190	.	-	1	ID=Thupl.29380363s0005.1.v3.1.CDS.34;Parent=Thupl.29380363s0005.1.v3.1
29380363	JGI_gene	CDS	662926	663045	.	-	0	ID=Thupl.29380363s0005.1.v3.1.CDS.35;Parent=Thupl.29380363s0005.1.v3.1
29380363	JGI_gene	CDS	662730	662845	.	-	0	ID=Thupl.29380363s0005.1.v3.1.CDS.36;Parent=Thupl.29380363s0005.1.v3.1
29380363	JGI_gene	CDS	662412	662495	.	-	1	ID=Thupl.29380363s0005.1.v3.1.CDS.37;Parent=Thupl.29380363s0005.1.v3.1
29380363	JGI_gene	CDS	647593	647705	.	-	1	ID=Thupl.29380363s0005.1.v3.1.CDS.38;Parent=Thupl.29380363s0005.1.v3.1
29380363	JGI_gene	CDS	647236	647465	.	-	2	ID=Thupl.29380363s0005.1.v3.1.CDS.39;Parent=Thupl.29380363s0005.1.v3.1
29380363	JGI_gene	CDS	646267	647064	.	-	0	ID=Thupl.29380363s0005.1.v3.1.CDS.40;Parent=Thupl.29380363s0005.1.v3.1
29380363	JGI_gene	CDS	646100	646150	.	-	0	ID=Thupl.29380363s0005.1.v3.1.CDS.41;Parent=Thupl.29380363s0005.1.v3.1
29380363	JGI_gene	CDS	645721	645906	.	-	0	ID=Thupl.29380363s0005.1.v3.1.CDS.42;Parent=Thupl.29380363s0005.1.v3.1
29380363	JGI_gene	three_prime_UTR	644724	645365	.	-	.	ID=Thupl.29380363s0005.1.v3.1.three_prime_UTR.1;Parent=Thupl.29380363s0005.1.v3.1
29380363	JGI_gene	CDS	645366	645608	.	-	0	ID=Thupl.29380363s0005.1.v3.1.CDS.43;Parent=Thupl.29380363s0005.1.v3.1
29380363	JGI_gene	gene	1245248	1344469	.	-	.	ID=Thupl.29380363s0006.v3.1;Name=Thupl.29380363s0006
29380363	JGI_gene	mRNA	1245248	1344469	.	-	.	ID=Thupl.29380363s0006.1.v3.1;Name=Thupl.29380363s0006.1;longest=1;Parent=Thupl.29380363s0006.v3.1
29380363	JGI_gene	CDS	1344286	1344469	.	-	0	ID=Thupl.29380363s0006.1.v3.1.CDS.1;Parent=Thupl.29380363s0006.1.v3.1
29380363	JGI_gene	CDS	1344089	1344189	.	-	2	ID=Thupl.29380363s0006.1.v3.1.CDS.2;Parent=Thupl.29380363s0006.1.v3.1
29380363	JGI_gene	CDS	1333363	1333487	.	-	0	ID=Thupl.29380363s0006.1.v3.1.CDS.3;Parent=Thupl.29380363s0006.1.v3.1
29380363	JGI_gene	CDS	1329869	1329962	.	-	1	ID=Thupl.29380363s0006.1.v3.1.CDS.4;Parent=Thupl.29380363s0006.1.v3.1
29380363	JGI_gene	CDS	1329616	1329726	.	-	0	ID=Thupl.29380363s0006.1.v3.1.CDS.5;Parent=Thupl.29380363s0006.1.v3.1
29380363	JGI_gene	CDS	1329120	1329272	.	-	0	ID=Thupl.29380363s0006.1.v3.1.CDS.6;Parent=Thupl.29380363s0006.1.v3.1
29380363	JGI_gene	CDS	1328864	1328956	.	-	0	ID=Thupl.29380363s0006.1.v3.1.CDS.7;Parent=Thupl.29380363s0006.1.v3.1
29380363	JGI_gene	CDS	1328670	1328761	.	-	0	ID=Thupl.29380363s0006.1.v3.1.CDS.8;Parent=Thupl.29380363s0006.1.v3.1
29380363	JGI_gene	CDS	1328389	1328515	.	-	1	ID=Thupl.29380363s0006.1.v3.1.CDS.9;Parent=Thupl.29380363s0006.1.v3.1
29380363	JGI_gene	CDS	1319737	1319874	.	-	0	ID=Thupl.29380363s0006.1.v3.1.CDS.10;Parent=Thupl.29380363s0006.1.v3.1
29380363	JGI_gene	CDS	1319541	1319617	.	-	0	ID=Thupl.29380363s0006.1.v3.1.CDS.11;Parent=Thupl.29380363s0006.1.v3.1
29380363	JGI_gene	CDS	1319363	1319456	.	-	1	ID=Thupl.29380363s0006.1.v3.1.CDS.12;Parent=Thupl.29380363s0006.1.v3.1
29380363	JGI_gene	CDS	1316178	1316300	.	-	0	ID=Thupl.29380363s0006.1.v3.1.CDS.13;Parent=Thupl.29380363s0006.1.v3.1
29380363	JGI_gene	CDS	1315766	1315918	.	-	0	ID=Thupl.29380363s0006.1.v3.1.CDS.14;Parent=Thupl.29380363s0006.1.v3.1
29380363	JGI_gene	CDS	1315591	1315634	.	-	0	ID=Thupl.29380363s0006.1.v3.1.CDS.15;Parent=Thupl.29380363s0006.1.v3.1
29380363	JGI_gene	CDS	1282559	1282668	.	-	1	ID=Thupl.29380363s0006.1.v3.1.CDS.16;Parent=Thupl.29380363s0006.1.v3.1
29380363	JGI_gene	CDS	1282332	1282457	.	-	2	ID=Thupl.29380363s0006.1.v3.1.CDS.17;Parent=Thupl.29380363s0006.1.v3.1
29380363	JGI_gene	CDS	1282160	1282228	.	-	2	ID=Thupl.29380363s0006.1.v3.1.CDS.18;Parent=Thupl.29380363s0006.1.v3.1
29380363	JGI_gene	CDS	1281784	1281973	.	-	2	ID=Thupl.29380363s0006.1.v3.1.CDS.19;Parent=Thupl.29380363s0006.1.v3.1
29380363	JGI_gene	CDS	1281547	1281658	.	-	1	ID=Thupl.29380363s0006.1.v3.1.CDS.20;Parent=Thupl.29380363s0006.1.v3.1
29380363	JGI_gene	CDS	1273657	1273776	.	-	0	ID=Thupl.29380363s0006.1.v3.1.CDS.21;Parent=Thupl.29380363s0006.1.v3.1
29380363	JGI_gene	CDS	1273464	1273579	.	-	0	ID=Thupl.29380363s0006.1.v3.1.CDS.22;Parent=Thupl.29380363s0006.1.v3.1
29380363	JGI_gene	CDS	1273134	1273217	.	-	1	ID=Thupl.29380363s0006.1.v3.1.CDS.23;Parent=Thupl.29380363s0006.1.v3.1
29380363	JGI_gene	CDS	1247911	1248023	.	-	1	ID=Thupl.29380363s0006.1.v3.1.CDS.24;Parent=Thupl.29380363s0006.1.v3.1
29380363	JGI_gene	CDS	1247526	1247755	.	-	2	ID=Thupl.29380363s0006.1.v3.1.CDS.25;Parent=Thupl.29380363s0006.1.v3.1
29380363	JGI_gene	CDS	1246563	1247360	.	-	0	ID=Thupl.29380363s0006.1.v3.1.CDS.26;Parent=Thupl.29380363s0006.1.v3.1
29380363	JGI_gene	CDS	1246396	1246446	.	-	0	ID=Thupl.29380363s0006.1.v3.1.CDS.27;Parent=Thupl.29380363s0006.1.v3.1
29380363	JGI_gene	CDS	1245973	1246158	.	-	0	ID=Thupl.29380363s0006.1.v3.1.CDS.28;Parent=Thupl.29380363s0006.1.v3.1
29380363	JGI_gene	three_prime_UTR	1245248	1245615	.	-	.	ID=Thupl.29380363s0006.1.v3.1.three_prime_UTR.1;Parent=Thupl.29380363s0006.1.v3.1
29380363	JGI_gene	CDS	1245616	1245858	.	-	0	ID=Thupl.29380363s0006.1.v3.1.CDS.29;Parent=Thupl.29380363s0006.1.v3.1
29380363	JGI_gene	gene	1249876	1250759	.	-	.	ID=Thupl.29380363s0007.v3.1;Name=Thupl.29380363s0007
29380363	JGI_gene	mRNA	1249876	1250759	.	-	.	ID=Thupl.29380363s0007.1.v3.1;Name=Thupl.29380363s0007.1;longest=1;Parent=Thupl.29380363s0007.v3.1
29380363	JGI_gene	CDS	1250538	1250759	.	-	0	ID=Thupl.29380363s0007.1.v3.1.CDS.1;Parent=Thupl.29380363s0007.1.v3.1
29380363	JGI_gene	CDS	1250022	1250423	.	-	0	ID=Thupl.29380363s0007.1.v3.1.CDS.2;Parent=Thupl.29380363s0007.1.v3.1
29380363	JGI_gene	CDS	1249876	1249908	.	-	0	ID=Thupl.29380363s0007.1.v3.1.CDS.3;Parent=Thupl.29380363s0007.1.v3.1
29380363	JGI_gene	gene	1269853	1270146	.	-	.	ID=Thupl.29380363s0008.v3.1;Name=Thupl.29380363s0008
29380363	JGI_gene	mRNA	1269853	1270146	.	-	.	ID=Thupl.29380363s0008.1.v3.1;Name=Thupl.29380363s0008.1;longest=1;Parent=Thupl.29380363s0008.v3.1
29380363	JGI_gene	CDS	1269853	1270146	.	-	0	ID=Thupl.29380363s0008.1.v3.1.CDS.1;Parent=Thupl.29380363s0008.1.v3.1
29380364	JGI_gene	gene	612198	617763	.	+	.	ID=Thupl.29380364s0001.v3.1;Name=Thupl.29380364s0001
29380364	JGI_gene	mRNA	612198	617763	.	+	.	ID=Thupl.29380364s0001.1.v3.1;Name=Thupl.29380364s0001.1;longest=1;Parent=Thupl.29380364s0001.v3.1
29380364	JGI_gene	five_prime_UTR	612198	612862	.	+	.	ID=Thupl.29380364s0001.1.v3.1.five_prime_UTR.1;Parent=Thupl.29380364s0001.1.v3.1
29380364	JGI_gene	CDS	612863	613303	.	+	0	ID=Thupl.29380364s0001.1.v3.1.CDS.1;Parent=Thupl.29380364s0001.1.v3.1
29380364	JGI_gene	CDS	613516	613570	.	+	0	ID=Thupl.29380364s0001.1.v3.1.CDS.2;Parent=Thupl.29380364s0001.1.v3.1
29380364	JGI_gene	CDS	613667	613842	.	+	2	ID=Thupl.29380364s0001.1.v3.1.CDS.3;Parent=Thupl.29380364s0001.1.v3.1
29380364	JGI_gene	CDS	613931	614131	.	+	0	ID=Thupl.29380364s0001.1.v3.1.CDS.4;Parent=Thupl.29380364s0001.1.v3.1
29380364	JGI_gene	CDS	614234	614493	.	+	0	ID=Thupl.29380364s0001.1.v3.1.CDS.5;Parent=Thupl.29380364s0001.1.v3.1
29380364	JGI_gene	CDS	614582	614898	.	+	1	ID=Thupl.29380364s0001.1.v3.1.CDS.6;Parent=Thupl.29380364s0001.1.v3.1
29380364	JGI_gene	CDS	614990	615213	.	+	2	ID=Thupl.29380364s0001.1.v3.1.CDS.7;Parent=Thupl.29380364s0001.1.v3.1
29380364	JGI_gene	CDS	615326	615699	.	+	0	ID=Thupl.29380364s0001.1.v3.1.CDS.8;Parent=Thupl.29380364s0001.1.v3.1
29380364	JGI_gene	CDS	615824	616293	.	+	1	ID=Thupl.29380364s0001.1.v3.1.CDS.9;Parent=Thupl.29380364s0001.1.v3.1
29380364	JGI_gene	CDS	616731	616973	.	+	2	ID=Thupl.29380364s0001.1.v3.1.CDS.10;Parent=Thupl.29380364s0001.1.v3.1
29380364	JGI_gene	CDS	617065	617213	.	+	2	ID=Thupl.29380364s0001.1.v3.1.CDS.11;Parent=Thupl.29380364s0001.1.v3.1
29380364	JGI_gene	three_prime_UTR	617214	617763	.	+	.	ID=Thupl.29380364s0001.1.v3.1.three_prime_UTR.1;Parent=Thupl.29380364s0001.1.v3.1
29380364	JGI_gene	gene	891155	941275	.	+	.	ID=Thupl.29380364s0002.v3.1;Name=Thupl.29380364s0002
29380364	JGI_gene	mRNA	891155	941275	.	+	.	ID=Thupl.29380364s0002.1.v3.1;Name=Thupl.29380364s0002.1;longest=1;Parent=Thupl.29380364s0002.v3.1
29380364	JGI_gene	five_prime_UTR	891155	891335	.	+	.	ID=Thupl.29380364s0002.1.v3.1.five_prime_UTR.1;Parent=Thupl.29380364s0002.1.v3.1
29380364	JGI_gene	CDS	891336	891643	.	+	0	ID=Thupl.29380364s0002.1.v3.1.CDS.1;Parent=Thupl.29380364s0002.1.v3.1
29380364	JGI_gene	CDS	930669	930810	.	+	1	ID=Thupl.29380364s0002.1.v3.1.CDS.2;Parent=Thupl.29380364s0002.1.v3.1
29380364	JGI_gene	CDS	940859	940942	.	+	0	ID=Thupl.29380364s0002.1.v3.1.CDS.3;Parent=Thupl.29380364s0002.1.v3.1
29380364	JGI_gene	three_prime_UTR	940943	941275	.	+	.	ID=Thupl.29380364s0002.1.v3.1.three_prime_UTR.1;Parent=Thupl.29380364s0002.1.v3.1
29380364	JGI_gene	gene	1104710	1222686	.	+	.	ID=Thupl.29380364s0003.v3.1;Name=Thupl.29380364s0003
29380364	JGI_gene	mRNA	1104710	1222686	.	+	.	ID=Thupl.29380364s0003.1.v3.1;Name=Thupl.29380364s0003.1;longest=1;Parent=Thupl.29380364s0003.v3.1
29380364	JGI_gene	five_prime_UTR	1104710	1104873	.	+	.	ID=Thupl.29380364s0003.1.v3.1.five_prime_UTR.1;Parent=Thupl.29380364s0003.1.v3.1
29380364	JGI_gene	CDS	1104874	1104974	.	+	0	ID=Thupl.29380364s0003.1.v3.1.CDS.1;Parent=Thupl.29380364s0003.1.v3.1
29380364	JGI_gene	CDS	1105070	1105140	.	+	1	ID=Thupl.29380364s0003.1.v3.1.CDS.2;Parent=Thupl.29380364s0003.1.v3.1
29380364	JGI_gene	CDS	1127887	1128011	.	+	2	ID=Thupl.29380364s0003.1.v3.1.CDS.3;Parent=Thupl.29380364s0003.1.v3.1
29380364	JGI_gene	CDS	1131373	1131409	.	+	0	ID=Thupl.29380364s0003.1.v3.1.CDS.4;Parent=Thupl.29380364s0003.1.v3.1
29380364	JGI_gene	CDS	1181301	1181408	.	+	2	ID=Thupl.29380364s0003.1.v3.1.CDS.5;Parent=Thupl.29380364s0003.1.v3.1
29380364	JGI_gene	CDS	1181714	1181823	.	+	2	ID=Thupl.29380364s0003.1.v3.1.CDS.6;Parent=Thupl.29380364s0003.1.v3.1
29380364	JGI_gene	CDS	1208746	1208855	.	+	0	ID=Thupl.29380364s0003.1.v3.1.CDS.7;Parent=Thupl.29380364s0003.1.v3.1
29380364	JGI_gene	CDS	1208979	1209069	.	+	1	ID=Thupl.29380364s0003.1.v3.1.CDS.8;Parent=Thupl.29380364s0003.1.v3.1
29380364	JGI_gene	CDS	1220158	1220592	.	+	0	ID=Thupl.29380364s0003.1.v3.1.CDS.9;Parent=Thupl.29380364s0003.1.v3.1
29380364	JGI_gene	CDS	1220982	1221109	.	+	0	ID=Thupl.29380364s0003.1.v3.1.CDS.10;Parent=Thupl.29380364s0003.1.v3.1
29380364	JGI_gene	CDS	1221246	1221594	.	+	1	ID=Thupl.29380364s0003.1.v3.1.CDS.11;Parent=Thupl.29380364s0003.1.v3.1
29380364	JGI_gene	CDS	1221681	1222190	.	+	0	ID=Thupl.29380364s0003.1.v3.1.CDS.12;Parent=Thupl.29380364s0003.1.v3.1
29380364	JGI_gene	three_prime_UTR	1222191	1222686	.	+	.	ID=Thupl.29380364s0003.1.v3.1.three_prime_UTR.1;Parent=Thupl.29380364s0003.1.v3.1
29380364	JGI_gene	gene	1482238	1482570	.	-	.	ID=Thupl.29380364s0004.v3.1;Name=Thupl.29380364s0004
29380364	JGI_gene	mRNA	1482238	1482570	.	-	.	ID=Thupl.29380364s0004.1.v3.1;Name=Thupl.29380364s0004.1;longest=1;Parent=Thupl.29380364s0004.v3.1
29380364	JGI_gene	CDS	1482238	1482570	.	-	0	ID=Thupl.29380364s0004.1.v3.1.CDS.1;Parent=Thupl.29380364s0004.1.v3.1
29380364	JGI_gene	gene	1486190	1536836	.	-	.	ID=Thupl.29380364s0005.v3.1;Name=Thupl.29380364s0005
29380364	JGI_gene	mRNA	1486190	1536836	.	-	.	ID=Thupl.29380364s0005.1.v3.1;Name=Thupl.29380364s0005.1;longest=1;Parent=Thupl.29380364s0005.v3.1
29380364	JGI_gene	CDS	1536325	1536477	.	-	0	ID=Thupl.29380364s0005.1.v3.1.CDS.1;Parent=Thupl.29380364s0005.1.v3.1
29380364	JGI_gene	five_prime_UTR	1536478	1536836	.	-	.	ID=Thupl.29380364s0005.1.v3.1.five_prime_UTR.1;Parent=Thupl.29380364s0005.1.v3.1
29380364	JGI_gene	CDS	1536084	1536206	.	-	0	ID=Thupl.29380364s0005.1.v3.1.CDS.2;Parent=Thupl.29380364s0005.1.v3.1
29380364	JGI_gene	CDS	1535455	1535516	.	-	0	ID=Thupl.29380364s0005.1.v3.1.CDS.3;Parent=Thupl.29380364s0005.1.v3.1
29380364	JGI_gene	CDS	1534544	1534604	.	-	1	ID=Thupl.29380364s0005.1.v3.1.CDS.4;Parent=Thupl.29380364s0005.1.v3.1
29380364	JGI_gene	CDS	1534332	1534411	.	-	0	ID=Thupl.29380364s0005.1.v3.1.CDS.5;Parent=Thupl.29380364s0005.1.v3.1
29380364	JGI_gene	CDS	1534131	1534201	.	-	1	ID=Thupl.29380364s0005.1.v3.1.CDS.6;Parent=Thupl.29380364s0005.1.v3.1
29380364	JGI_gene	CDS	1533868	1533957	.	-	2	ID=Thupl.29380364s0005.1.v3.1.CDS.7;Parent=Thupl.29380364s0005.1.v3.1
29380364	JGI_gene	three_prime_UTR	1486190	1486674	.	-	.	ID=Thupl.29380364s0005.1.v3.1.three_prime_UTR.1;Parent=Thupl.29380364s0005.1.v3.1
29380364	JGI_gene	CDS	1486675	1486775	.	-	2	ID=Thupl.29380364s0005.1.v3.1.CDS.8;Parent=Thupl.29380364s0005.1.v3.1
29380364	JGI_gene	gene	1503526	1507557	.	+	.	ID=Thupl.29380364s0006.v3.1;Name=Thupl.29380364s0006
29380364	JGI_gene	mRNA	1503526	1507557	.	+	.	ID=Thupl.29380364s0006.1.v3.1;Name=Thupl.29380364s0006.1;longest=1;Parent=Thupl.29380364s0006.v3.1
29380364	JGI_gene	five_prime_UTR	1503526	1503901	.	+	.	ID=Thupl.29380364s0006.1.v3.1.five_prime_UTR.1;Parent=Thupl.29380364s0006.1.v3.1
29380364	JGI_gene	CDS	1503902	1506010	.	+	0	ID=Thupl.29380364s0006.1.v3.1.CDS.1;Parent=Thupl.29380364s0006.1.v3.1
29380364	JGI_gene	three_prime_UTR	1506011	1507557	.	+	.	ID=Thupl.29380364s0006.1.v3.1.three_prime_UTR.1;Parent=Thupl.29380364s0006.1.v3.1
29380364	JGI_gene	gene	1651127	1657236	.	-	.	ID=Thupl.29380364s0007.v3.1;Name=Thupl.29380364s0007
29380364	JGI_gene	mRNA	1651127	1657236	.	-	.	ID=Thupl.29380364s0007.1.v3.1;Name=Thupl.29380364s0007.1;longest=1;Parent=Thupl.29380364s0007.v3.1
29380364	JGI_gene	CDS	1656416	1656976	.	-	0	ID=Thupl.29380364s0007.1.v3.1.CDS.1;Parent=Thupl.29380364s0007.1.v3.1
29380364	JGI_gene	five_prime_UTR	1656977	1657236	.	-	.	ID=Thupl.29380364s0007.1.v3.1.five_prime_UTR.1;Parent=Thupl.29380364s0007.1.v3.1
29380364	JGI_gene	CDS	1654318	1654440	.	-	0	ID=Thupl.29380364s0007.1.v3.1.CDS.2;Parent=Thupl.29380364s0007.1.v3.1
29380364	JGI_gene	CDS	1653568	1653672	.	-	0	ID=Thupl.29380364s0007.1.v3.1.CDS.3;Parent=Thupl.29380364s0007.1.v3.1
29380364	JGI_gene	CDS	1652920	1653099	.	-	0	ID=Thupl.29380364s0007.1.v3.1.CDS.4;Parent=Thupl.29380364s0007.1.v3.1
29380364	JGI_gene	CDS	1652687	1652749	.	-	0	ID=Thupl.29380364s0007.1.v3.1.CDS.5;Parent=Thupl.29380364s0007.1.v3.1
29380364	JGI_gene	CDS	1652370	1652564	.	-	0	ID=Thupl.29380364s0007.1.v3.1.CDS.6;Parent=Thupl.29380364s0007.1.v3.1
29380364	JGI_gene	CDS	1652187	1652288	.	-	0	ID=Thupl.29380364s0007.1.v3.1.CDS.7;Parent=Thupl.29380364s0007.1.v3.1
29380364	JGI_gene	CDS	1651926	1651988	.	-	0	ID=Thupl.29380364s0007.1.v3.1.CDS.8;Parent=Thupl.29380364s0007.1.v3.1
29380364	JGI_gene	CDS	1651746	1651814	.	-	0	ID=Thupl.29380364s0007.1.v3.1.CDS.9;Parent=Thupl.29380364s0007.1.v3.1
29380364	JGI_gene	three_prime_UTR	1651127	1651591	.	-	.	ID=Thupl.29380364s0007.1.v3.1.three_prime_UTR.1;Parent=Thupl.29380364s0007.1.v3.1
29380364	JGI_gene	CDS	1651592	1651645	.	-	0	ID=Thupl.29380364s0007.1.v3.1.CDS.10;Parent=Thupl.29380364s0007.1.v3.1
29380364	JGI_gene	gene	1752709	1892246	.	+	.	ID=Thupl.29380364s0008.v3.1;Name=Thupl.29380364s0008
29380364	JGI_gene	mRNA	1752709	1892246	.	+	.	ID=Thupl.29380364s0008.1.v3.1;Name=Thupl.29380364s0008.1;longest=1;Parent=Thupl.29380364s0008.v3.1
29380364	JGI_gene	five_prime_UTR	1752709	1752960	.	+	.	ID=Thupl.29380364s0008.1.v3.1.five_prime_UTR.1;Parent=Thupl.29380364s0008.1.v3.1
29380364	JGI_gene	CDS	1752961	1753129	.	+	0	ID=Thupl.29380364s0008.1.v3.1.CDS.1;Parent=Thupl.29380364s0008.1.v3.1
29380364	JGI_gene	CDS	1784491	1784918	.	+	2	ID=Thupl.29380364s0008.1.v3.1.CDS.2;Parent=Thupl.29380364s0008.1.v3.1
29380364	JGI_gene	CDS	1785298	1785435	.	+	0	ID=Thupl.29380364s0008.1.v3.1.CDS.3;Parent=Thupl.29380364s0008.1.v3.1
29380364	JGI_gene	CDS	1787515	1787580	.	+	0	ID=Thupl.29380364s0008.1.v3.1.CDS.4;Parent=Thupl.29380364s0008.1.v3.1
29380364	JGI_gene	CDS	1788218	1788288	.	+	0	ID=Thupl.29380364s0008.1.v3.1.CDS.5;Parent=Thupl.29380364s0008.1.v3.1
29380364	JGI_gene	CDS	1814861	1814940	.	+	1	ID=Thupl.29380364s0008.1.v3.1.CDS.6;Parent=Thupl.29380364s0008.1.v3.1
29380364	JGI_gene	CDS	1816950	1817101	.	+	2	ID=Thupl.29380364s0008.1.v3.1.CDS.7;Parent=Thupl.29380364s0008.1.v3.1
29380364	JGI_gene	CDS	1856280	1856506	.	+	0	ID=Thupl.29380364s0008.1.v3.1.CDS.8;Parent=Thupl.29380364s0008.1.v3.1
29380364	JGI_gene	CDS	1856643	1856766	.	+	1	ID=Thupl.29380364s0008.1.v3.1.CDS.9;Parent=Thupl.29380364s0008.1.v3.1
29380364	JGI_gene	CDS	1856883	1857086	.	+	0	ID=Thupl.29380364s0008.1.v3.1.CDS.10;Parent=Thupl.29380364s0008.1.v3.1
29380364	JGI_gene	CDS	1891897	1891977	.	+	0	ID=Thupl.29380364s0008.1.v3.1.CDS.11;Parent=Thupl.29380364s0008.1.v3.1
29380364	JGI_gene	three_prime_UTR	1891978	1892246	.	+	.	ID=Thupl.29380364s0008.1.v3.1.three_prime_UTR.1;Parent=Thupl.29380364s0008.1.v3.1
29380364	JGI_gene	gene	1821344	1821869	.	+	.	ID=Thupl.29380364s0009.v3.1;Name=Thupl.29380364s0009
29380364	JGI_gene	mRNA	1821344	1821869	.	+	.	ID=Thupl.29380364s0009.1.v3.1;Name=Thupl.29380364s0009.1;longest=1;Parent=Thupl.29380364s0009.v3.1
29380364	JGI_gene	five_prime_UTR	1821344	1821350	.	+	.	ID=Thupl.29380364s0009.1.v3.1.five_prime_UTR.1;Parent=Thupl.29380364s0009.1.v3.1
29380364	JGI_gene	CDS	1821351	1821869	.	+	0	ID=Thupl.29380364s0009.1.v3.1.CDS.1;Parent=Thupl.29380364s0009.1.v3.1
29380364	JGI_gene	gene	1821873	1822274	.	+	.	ID=Thupl.29380364s0010.v3.1;Name=Thupl.29380364s0010
29380364	JGI_gene	mRNA	1821873	1822274	.	+	.	ID=Thupl.29380364s0010.1.v3.1;Name=Thupl.29380364s0010.1;longest=1;Parent=Thupl.29380364s0010.v3.1
29380364	JGI_gene	CDS	1821873	1822274	.	+	0	ID=Thupl.29380364s0010.1.v3.1.CDS.1;Parent=Thupl.29380364s0010.1.v3.1
29380364	JGI_gene	gene	1837815	1838192	.	-	.	ID=Thupl.29380364s0011.v3.1;Name=Thupl.29380364s0011
29380364	JGI_gene	mRNA	1837815	1838192	.	-	.	ID=Thupl.29380364s0011.1.v3.1;Name=Thupl.29380364s0011.1;longest=1;Parent=Thupl.29380364s0011.v3.1
29380364	JGI_gene	CDS	1837815	1838192	.	-	0	ID=Thupl.29380364s0011.1.v3.1.CDS.1;Parent=Thupl.29380364s0011.1.v3.1
29380364	JGI_gene	gene	1967882	1969235	.	+	.	ID=Thupl.29380364s0012.v3.1;Name=Thupl.29380364s0012
29380364	JGI_gene	mRNA	1967882	1969235	.	+	.	ID=Thupl.29380364s0012.1.v3.1;Name=Thupl.29380364s0012.1;longest=1;Parent=Thupl.29380364s0012.v3.1
29380364	JGI_gene	five_prime_UTR	1967882	1968096	.	+	.	ID=Thupl.29380364s0012.1.v3.1.five_prime_UTR.1;Parent=Thupl.29380364s0012.1.v3.1
29380364	JGI_gene	CDS	1968097	1968696	.	+	0	ID=Thupl.29380364s0012.1.v3.1.CDS.1;Parent=Thupl.29380364s0012.1.v3.1
29380364	JGI_gene	three_prime_UTR	1968697	1969235	.	+	.	ID=Thupl.29380364s0012.1.v3.1.three_prime_UTR.1;Parent=Thupl.29380364s0012.1.v3.1
29380364	JGI_gene	gene	1996355	1997344	.	-	.	ID=Thupl.29380364s0013.v3.1;Name=Thupl.29380364s0013
29380364	JGI_gene	mRNA	1996355	1997344	.	-	.	ID=Thupl.29380364s0013.1.v3.1;Name=Thupl.29380364s0013.1;longest=1;Parent=Thupl.29380364s0013.v3.1
29380364	JGI_gene	three_prime_UTR	1996355	1996646	.	-	.	ID=Thupl.29380364s0013.1.v3.1.three_prime_UTR.1;Parent=Thupl.29380364s0013.1.v3.1
29380364	JGI_gene	CDS	1996647	1997270	.	-	0	ID=Thupl.29380364s0013.1.v3.1.CDS.1;Parent=Thupl.29380364s0013.1.v3.1
29380364	JGI_gene	five_prime_UTR	1997271	1997344	.	-	.	ID=Thupl.29380364s0013.1.v3.1.five_prime_UTR.1;Parent=Thupl.29380364s0013.1.v3.1
29380364	JGI_gene	gene	2073449	2074542	.	-	.	ID=Thupl.29380364s0014.v3.1;Name=Thupl.29380364s0014
29380364	JGI_gene	mRNA	2073449	2074542	.	-	.	ID=Thupl.29380364s0014.1.v3.1;Name=Thupl.29380364s0014.1;longest=1;Parent=Thupl.29380364s0014.v3.1
29380364	JGI_gene	three_prime_UTR	2073449	2074065	.	-	.	ID=Thupl.29380364s0014.1.v3.1.three_prime_UTR.1;Parent=Thupl.29380364s0014.1.v3.1
29380364	JGI_gene	CDS	2074066	2074509	.	-	0	ID=Thupl.29380364s0014.1.v3.1.CDS.1;Parent=Thupl.29380364s0014.1.v3.1
29380364	JGI_gene	five_prime_UTR	2074510	2074542	.	-	.	ID=Thupl.29380364s0014.1.v3.1.five_prime_UTR.1;Parent=Thupl.29380364s0014.1.v3.1
29380364	JGI_gene	gene	2215646	2220038	.	-	.	ID=Thupl.29380364s0015.v3.1;Name=Thupl.29380364s0015
29380364	JGI_gene	mRNA	2215646	2220038	.	-	.	ID=Thupl.29380364s0015.1.v3.1;Name=Thupl.29380364s0015.1;longest=1;Parent=Thupl.29380364s0015.v3.1
29380364	JGI_gene	CDS	2219446	2219506	.	-	0	ID=Thupl.29380364s0015.1.v3.1.CDS.1;Parent=Thupl.29380364s0015.1.v3.1
29380364	JGI_gene	five_prime_UTR	2219507	2220038	.	-	.	ID=Thupl.29380364s0015.1.v3.1.five_prime_UTR.1;Parent=Thupl.29380364s0015.1.v3.1
29380364	JGI_gene	CDS	2219047	2219112	.	-	2	ID=Thupl.29380364s0015.1.v3.1.CDS.2;Parent=Thupl.29380364s0015.1.v3.1
29380364	JGI_gene	CDS	2218824	2218921	.	-	2	ID=Thupl.29380364s0015.1.v3.1.CDS.3;Parent=Thupl.29380364s0015.1.v3.1
29380364	JGI_gene	CDS	2217133	2217170	.	-	0	ID=Thupl.29380364s0015.1.v3.1.CDS.4;Parent=Thupl.29380364s0015.1.v3.1
29380364	JGI_gene	CDS	2216851	2216938	.	-	1	ID=Thupl.29380364s0015.1.v3.1.CDS.5;Parent=Thupl.29380364s0015.1.v3.1
29380364	JGI_gene	CDS	2216436	2216675	.	-	0	ID=Thupl.29380364s0015.1.v3.1.CDS.6;Parent=Thupl.29380364s0015.1.v3.1
29380364	JGI_gene	CDS	2216277	2216342	.	-	0	ID=Thupl.29380364s0015.1.v3.1.CDS.7;Parent=Thupl.29380364s0015.1.v3.1
29380364	JGI_gene	three_prime_UTR	2215646	2216028	.	-	.	ID=Thupl.29380364s0015.1.v3.1.three_prime_UTR.1;Parent=Thupl.29380364s0015.1.v3.1
29380364	JGI_gene	CDS	2216029	2216184	.	-	0	ID=Thupl.29380364s0015.1.v3.1.CDS.8;Parent=Thupl.29380364s0015.1.v3.1
29380365	JGI_gene	gene	768274	812519	.	+	.	ID=Thupl.29380365s0001.v3.1;Name=Thupl.29380365s0001
29380365	JGI_gene	mRNA	768274	812519	.	+	.	ID=Thupl.29380365s0001.1.v3.1;Name=Thupl.29380365s0001.1;longest=1;Parent=Thupl.29380365s0001.v3.1
29380365	JGI_gene	five_prime_UTR	768274	768662	.	+	.	ID=Thupl.29380365s0001.1.v3.1.five_prime_UTR.1;Parent=Thupl.29380365s0001.1.v3.1
29380365	JGI_gene	CDS	768663	769400	.	+	0	ID=Thupl.29380365s0001.1.v3.1.CDS.1;Parent=Thupl.29380365s0001.1.v3.1
29380365	JGI_gene	CDS	770941	771080	.	+	0	ID=Thupl.29380365s0001.1.v3.1.CDS.2;Parent=Thupl.29380365s0001.1.v3.1
29380365	JGI_gene	CDS	771316	771378	.	+	1	ID=Thupl.29380365s0001.1.v3.1.CDS.3;Parent=Thupl.29380365s0001.1.v3.1
29380365	JGI_gene	CDS	803301	803390	.	+	1	ID=Thupl.29380365s0001.1.v3.1.CDS.4;Parent=Thupl.29380365s0001.1.v3.1
29380365	JGI_gene	CDS	807177	807342	.	+	1	ID=Thupl.29380365s0001.1.v3.1.CDS.5;Parent=Thupl.29380365s0001.1.v3.1
29380365	JGI_gene	CDS	807956	808148	.	+	0	ID=Thupl.29380365s0001.1.v3.1.CDS.6;Parent=Thupl.29380365s0001.1.v3.1
29380365	JGI_gene	CDS	809852	810699	.	+	2	ID=Thupl.29380365s0001.1.v3.1.CDS.7;Parent=Thupl.29380365s0001.1.v3.1
29380365	JGI_gene	CDS	810831	811484	.	+	0	ID=Thupl.29380365s0001.1.v3.1.CDS.8;Parent=Thupl.29380365s0001.1.v3.1
29380365	JGI_gene	CDS	811643	811708	.	+	0	ID=Thupl.29380365s0001.1.v3.1.CDS.9;Parent=Thupl.29380365s0001.1.v3.1
29380365	JGI_gene	CDS	811962	812069	.	+	0	ID=Thupl.29380365s0001.1.v3.1.CDS.10;Parent=Thupl.29380365s0001.1.v3.1
29380365	JGI_gene	three_prime_UTR	812070	812519	.	+	.	ID=Thupl.29380365s0001.1.v3.1.three_prime_UTR.1;Parent=Thupl.29380365s0001.1.v3.1
29380366	JGI_gene	gene	324108	325712	.	-	.	ID=Thupl.29380366s0001.v3.1;Name=Thupl.29380366s0001
29380366	JGI_gene	mRNA	324108	325712	.	-	.	ID=Thupl.29380366s0001.1.v3.1;Name=Thupl.29380366s0001.1;longest=1;Parent=Thupl.29380366s0001.v3.1
29380366	JGI_gene	CDS	325522	325625	.	-	0	ID=Thupl.29380366s0001.1.v3.1.CDS.1;Parent=Thupl.29380366s0001.1.v3.1
29380366	JGI_gene	five_prime_UTR	325626	325712	.	-	.	ID=Thupl.29380366s0001.1.v3.1.five_prime_UTR.1;Parent=Thupl.29380366s0001.1.v3.1
29380366	JGI_gene	CDS	325266	325440	.	-	1	ID=Thupl.29380366s0001.1.v3.1.CDS.2;Parent=Thupl.29380366s0001.1.v3.1
29380366	JGI_gene	three_prime_UTR	324108	324627	.	-	.	ID=Thupl.29380366s0001.1.v3.1.three_prime_UTR.1;Parent=Thupl.29380366s0001.1.v3.1
29380366	JGI_gene	CDS	324628	324834	.	-	0	ID=Thupl.29380366s0001.1.v3.1.CDS.3;Parent=Thupl.29380366s0001.1.v3.1
29380366	JGI_gene	gene	1100800	1181299	.	+	.	ID=Thupl.29380366s0002.v3.1;Name=Thupl.29380366s0002
29380366	JGI_gene	mRNA	1100800	1181299	.	+	.	ID=Thupl.29380366s0002.1.v3.1;Name=Thupl.29380366s0002.1;longest=1;Parent=Thupl.29380366s0002.v3.1
29380366	JGI_gene	five_prime_UTR	1100800	1100801	.	+	.	ID=Thupl.29380366s0002.1.v3.1.five_prime_UTR.1;Parent=Thupl.29380366s0002.1.v3.1
29380366	JGI_gene	CDS	1100802	1100923	.	+	0	ID=Thupl.29380366s0002.1.v3.1.CDS.1;Parent=Thupl.29380366s0002.1.v3.1
29380366	JGI_gene	CDS	1176232	1176447	.	+	1	ID=Thupl.29380366s0002.1.v3.1.CDS.2;Parent=Thupl.29380366s0002.1.v3.1
29380366	JGI_gene	CDS	1176678	1176836	.	+	1	ID=Thupl.29380366s0002.1.v3.1.CDS.3;Parent=Thupl.29380366s0002.1.v3.1
29380366	JGI_gene	CDS	1176945	1177002	.	+	1	ID=Thupl.29380366s0002.1.v3.1.CDS.4;Parent=Thupl.29380366s0002.1.v3.1
29380366	JGI_gene	CDS	1177153	1177470	.	+	0	ID=Thupl.29380366s0002.1.v3.1.CDS.5;Parent=Thupl.29380366s0002.1.v3.1
29380366	JGI_gene	CDS	1177594	1177833	.	+	0	ID=Thupl.29380366s0002.1.v3.1.CDS.6;Parent=Thupl.29380366s0002.1.v3.1
29380366	JGI_gene	CDS	1178108	1178206	.	+	0	ID=Thupl.29380366s0002.1.v3.1.CDS.7;Parent=Thupl.29380366s0002.1.v3.1
29380366	JGI_gene	CDS	1178310	1178342	.	+	0	ID=Thupl.29380366s0002.1.v3.1.CDS.8;Parent=Thupl.29380366s0002.1.v3.1
29380366	JGI_gene	CDS	1178636	1178821	.	+	0	ID=Thupl.29380366s0002.1.v3.1.CDS.9;Parent=Thupl.29380366s0002.1.v3.1
29380366	JGI_gene	CDS	1179058	1179252	.	+	0	ID=Thupl.29380366s0002.1.v3.1.CDS.10;Parent=Thupl.29380366s0002.1.v3.1
29380366	JGI_gene	CDS	1179455	1179530	.	+	0	ID=Thupl.29380366s0002.1.v3.1.CDS.11;Parent=Thupl.29380366s0002.1.v3.1
29380366	JGI_gene	CDS	1179799	1180569	.	+	2	ID=Thupl.29380366s0002.1.v3.1.CDS.12;Parent=Thupl.29380366s0002.1.v3.1
29380366	JGI_gene	CDS	1180682	1180812	.	+	2	ID=Thupl.29380366s0002.1.v3.1.CDS.13;Parent=Thupl.29380366s0002.1.v3.1
29380366	JGI_gene	three_prime_UTR	1180813	1181299	.	+	.	ID=Thupl.29380366s0002.1.v3.1.three_prime_UTR.1;Parent=Thupl.29380366s0002.1.v3.1
29380367	JGI_gene	gene	106475	169258	.	+	.	ID=Thupl.29380367s0001.v3.1;Name=Thupl.29380367s0001
29380367	JGI_gene	mRNA	106475	169258	.	+	.	ID=Thupl.29380367s0001.1.v3.1;Name=Thupl.29380367s0001.1;longest=1;Parent=Thupl.29380367s0001.v3.1
29380367	JGI_gene	five_prime_UTR	106475	106603	.	+	.	ID=Thupl.29380367s0001.1.v3.1.five_prime_UTR.1;Parent=Thupl.29380367s0001.1.v3.1
29380367	JGI_gene	five_prime_UTR	106776	106811	.	+	.	ID=Thupl.29380367s0001.1.v3.1.five_prime_UTR.2;Parent=Thupl.29380367s0001.1.v3.1
29380367	JGI_gene	CDS	106812	106980	.	+	0	ID=Thupl.29380367s0001.1.v3.1.CDS.1;Parent=Thupl.29380367s0001.1.v3.1
29380367	JGI_gene	CDS	108300	108340	.	+	2	ID=Thupl.29380367s0001.1.v3.1.CDS.2;Parent=Thupl.29380367s0001.1.v3.1
29380367	JGI_gene	CDS	108487	108547	.	+	0	ID=Thupl.29380367s0001.1.v3.1.CDS.3;Parent=Thupl.29380367s0001.1.v3.1
29380367	JGI_gene	CDS	109054	109156	.	+	2	ID=Thupl.29380367s0001.1.v3.1.CDS.4;Parent=Thupl.29380367s0001.1.v3.1
29380367	JGI_gene	CDS	109258	109360	.	+	1	ID=Thupl.29380367s0001.1.v3.1.CDS.5;Parent=Thupl.29380367s0001.1.v3.1
29380367	JGI_gene	CDS	109502	109555	.	+	0	ID=Thupl.29380367s0001.1.v3.1.CDS.6;Parent=Thupl.29380367s0001.1.v3.1
29380367	JGI_gene	CDS	110439	110501	.	+	0	ID=Thupl.29380367s0001.1.v3.1.CDS.7;Parent=Thupl.29380367s0001.1.v3.1
29380367	JGI_gene	CDS	114074	114123	.	+	0	ID=Thupl.29380367s0001.1.v3.1.CDS.8;Parent=Thupl.29380367s0001.1.v3.1
29380367	JGI_gene	CDS	114233	114308	.	+	1	ID=Thupl.29380367s0001.1.v3.1.CDS.9;Parent=Thupl.29380367s0001.1.v3.1
29380367	JGI_gene	CDS	137517	137741	.	+	0	ID=Thupl.29380367s0001.1.v3.1.CDS.10;Parent=Thupl.29380367s0001.1.v3.1
29380367	JGI_gene	CDS	137832	137919	.	+	0	ID=Thupl.29380367s0001.1.v3.1.CDS.11;Parent=Thupl.29380367s0001.1.v3.1
29380367	JGI_gene	CDS	144347	144432	.	+	2	ID=Thupl.29380367s0001.1.v3.1.CDS.12;Parent=Thupl.29380367s0001.1.v3.1
29380367	JGI_gene	CDS	144595	144702	.	+	0	ID=Thupl.29380367s0001.1.v3.1.CDS.13;Parent=Thupl.29380367s0001.1.v3.1
29380367	JGI_gene	CDS	145049	145093	.	+	0	ID=Thupl.29380367s0001.1.v3.1.CDS.14;Parent=Thupl.29380367s0001.1.v3.1
29380367	JGI_gene	CDS	145185	145273	.	+	0	ID=Thupl.29380367s0001.1.v3.1.CDS.15;Parent=Thupl.29380367s0001.1.v3.1
29380367	JGI_gene	CDS	146441	146484	.	+	1	ID=Thupl.29380367s0001.1.v3.1.CDS.16;Parent=Thupl.29380367s0001.1.v3.1
29380367	JGI_gene	CDS	168509	168669	.	+	2	ID=Thupl.29380367s0001.1.v3.1.CDS.17;Parent=Thupl.29380367s0001.1.v3.1
29380367	JGI_gene	three_prime_UTR	168670	169258	.	+	.	ID=Thupl.29380367s0001.1.v3.1.three_prime_UTR.1;Parent=Thupl.29380367s0001.1.v3.1
29380367	JGI_gene	gene	502737	543570	.	+	.	ID=Thupl.29380367s0002.v3.1;Name=Thupl.29380367s0002
29380367	JGI_gene	mRNA	502737	543570	.	+	.	ID=Thupl.29380367s0002.1.v3.1;Name=Thupl.29380367s0002.1;longest=1;Parent=Thupl.29380367s0002.v3.1
29380367	JGI_gene	five_prime_UTR	502737	502760	.	+	.	ID=Thupl.29380367s0002.1.v3.1.five_prime_UTR.1;Parent=Thupl.29380367s0002.1.v3.1
29380367	JGI_gene	CDS	502761	502929	.	+	0	ID=Thupl.29380367s0002.1.v3.1.CDS.1;Parent=Thupl.29380367s0002.1.v3.1
29380367	JGI_gene	CDS	503174	503214	.	+	2	ID=Thupl.29380367s0002.1.v3.1.CDS.2;Parent=Thupl.29380367s0002.1.v3.1
29380367	JGI_gene	CDS	503357	503417	.	+	0	ID=Thupl.29380367s0002.1.v3.1.CDS.3;Parent=Thupl.29380367s0002.1.v3.1
29380367	JGI_gene	CDS	504355	504457	.	+	2	ID=Thupl.29380367s0002.1.v3.1.CDS.4;Parent=Thupl.29380367s0002.1.v3.1
29380367	JGI_gene	CDS	504563	504665	.	+	1	ID=Thupl.29380367s0002.1.v3.1.CDS.5;Parent=Thupl.29380367s0002.1.v3.1
29380367	JGI_gene	CDS	504789	504842	.	+	0	ID=Thupl.29380367s0002.1.v3.1.CDS.6;Parent=Thupl.29380367s0002.1.v3.1
29380367	JGI_gene	CDS	505477	505539	.	+	0	ID=Thupl.29380367s0002.1.v3.1.CDS.7;Parent=Thupl.29380367s0002.1.v3.1
29380367	JGI_gene	CDS	514567	514616	.	+	0	ID=Thupl.29380367s0002.1.v3.1.CDS.8;Parent=Thupl.29380367s0002.1.v3.1
29380367	JGI_gene	CDS	514721	514796	.	+	1	ID=Thupl.29380367s0002.1.v3.1.CDS.9;Parent=Thupl.29380367s0002.1.v3.1
29380367	JGI_gene	CDS	524132	524353	.	+	0	ID=Thupl.29380367s0002.1.v3.1.CDS.10;Parent=Thupl.29380367s0002.1.v3.1
29380367	JGI_gene	CDS	524445	524532	.	+	0	ID=Thupl.29380367s0002.1.v3.1.CDS.11;Parent=Thupl.29380367s0002.1.v3.1
29380367	JGI_gene	CDS	525495	525580	.	+	2	ID=Thupl.29380367s0002.1.v3.1.CDS.12;Parent=Thupl.29380367s0002.1.v3.1
29380367	JGI_gene	CDS	525750	525857	.	+	0	ID=Thupl.29380367s0002.1.v3.1.CDS.13;Parent=Thupl.29380367s0002.1.v3.1
29380367	JGI_gene	CDS	526246	526290	.	+	0	ID=Thupl.29380367s0002.1.v3.1.CDS.14;Parent=Thupl.29380367s0002.1.v3.1
29380367	JGI_gene	CDS	526379	526467	.	+	0	ID=Thupl.29380367s0002.1.v3.1.CDS.15;Parent=Thupl.29380367s0002.1.v3.1
29380367	JGI_gene	CDS	535685	535728	.	+	1	ID=Thupl.29380367s0002.1.v3.1.CDS.16;Parent=Thupl.29380367s0002.1.v3.1
29380367	JGI_gene	CDS	542867	543036	.	+	2	ID=Thupl.29380367s0002.1.v3.1.CDS.17;Parent=Thupl.29380367s0002.1.v3.1
29380367	JGI_gene	three_prime_UTR	543037	543570	.	+	.	ID=Thupl.29380367s0002.1.v3.1.three_prime_UTR.1;Parent=Thupl.29380367s0002.1.v3.1
29380367	JGI_gene	gene	557989	558954	.	-	.	ID=Thupl.29380367s0003.v3.1;Name=Thupl.29380367s0003
29380367	JGI_gene	mRNA	557989	558954	.	-	.	ID=Thupl.29380367s0003.1.v3.1;Name=Thupl.29380367s0003.1;longest=1;Parent=Thupl.29380367s0003.v3.1
29380367	JGI_gene	CDS	558823	558954	.	-	0	ID=Thupl.29380367s0003.1.v3.1.CDS.1;Parent=Thupl.29380367s0003.1.v3.1
29380367	JGI_gene	CDS	557989	558315	.	-	0	ID=Thupl.29380367s0003.1.v3.1.CDS.2;Parent=Thupl.29380367s0003.1.v3.1
29380367	JGI_gene	gene	677317	702484	.	-	.	ID=Thupl.29380367s0004.v3.1;Name=Thupl.29380367s0004
29380367	JGI_gene	mRNA	677317	702484	.	-	.	ID=Thupl.29380367s0004.1.v3.1;Name=Thupl.29380367s0004.1;longest=1;Parent=Thupl.29380367s0004.v3.1
29380367	JGI_gene	CDS	701712	702346	.	-	0	ID=Thupl.29380367s0004.1.v3.1.CDS.1;Parent=Thupl.29380367s0004.1.v3.1
29380367	JGI_gene	five_prime_UTR	702347	702484	.	-	.	ID=Thupl.29380367s0004.1.v3.1.five_prime_UTR.1;Parent=Thupl.29380367s0004.1.v3.1
29380367	JGI_gene	three_prime_UTR	677317	677515	.	-	.	ID=Thupl.29380367s0004.1.v3.1.three_prime_UTR.1;Parent=Thupl.29380367s0004.1.v3.1
29380367	JGI_gene	CDS	677516	677816	.	-	1	ID=Thupl.29380367s0004.1.v3.1.CDS.2;Parent=Thupl.29380367s0004.1.v3.1
29380367	JGI_gene	gene	703816	704115	.	-	.	ID=Thupl.29380367s0005.v3.1;Name=Thupl.29380367s0005
29380367	JGI_gene	mRNA	703816	704115	.	-	.	ID=Thupl.29380367s0005.1.v3.1;Name=Thupl.29380367s0005.1;longest=1;Parent=Thupl.29380367s0005.v3.1
29380367	JGI_gene	CDS	703816	704115	.	-	0	ID=Thupl.29380367s0005.1.v3.1.CDS.1;Parent=Thupl.29380367s0005.1.v3.1
29380367	JGI_gene	gene	775730	781300	.	-	.	ID=Thupl.29380367s0006.v3.1;Name=Thupl.29380367s0006
29380367	JGI_gene	mRNA	775730	781300	.	-	.	ID=Thupl.29380367s0006.1.v3.1;Name=Thupl.29380367s0006.1;longest=1;Parent=Thupl.29380367s0006.v3.1
29380367	JGI_gene	CDS	781127	781151	.	-	0	ID=Thupl.29380367s0006.1.v3.1.CDS.1;Parent=Thupl.29380367s0006.1.v3.1
29380367	JGI_gene	five_prime_UTR	781152	781300	.	-	.	ID=Thupl.29380367s0006.1.v3.1.five_prime_UTR.1;Parent=Thupl.29380367s0006.1.v3.1
29380367	JGI_gene	CDS	776973	777100	.	-	2	ID=Thupl.29380367s0006.1.v3.1.CDS.2;Parent=Thupl.29380367s0006.1.v3.1
29380367	JGI_gene	CDS	776800	776842	.	-	0	ID=Thupl.29380367s0006.1.v3.1.CDS.3;Parent=Thupl.29380367s0006.1.v3.1
29380367	JGI_gene	CDS	776508	776703	.	-	2	ID=Thupl.29380367s0006.1.v3.1.CDS.4;Parent=Thupl.29380367s0006.1.v3.1
29380367	JGI_gene	three_prime_UTR	775730	775887	.	-	.	ID=Thupl.29380367s0006.1.v3.1.three_prime_UTR.1;Parent=Thupl.29380367s0006.1.v3.1
29380367	JGI_gene	CDS	775888	776086	.	-	1	ID=Thupl.29380367s0006.1.v3.1.CDS.5;Parent=Thupl.29380367s0006.1.v3.1
29380367	JGI_gene	gene	863146	874610	.	-	.	ID=Thupl.29380367s0007.v3.1;Name=Thupl.29380367s0007
29380367	JGI_gene	mRNA	863146	874610	.	-	.	ID=Thupl.29380367s0007.1.v3.1;Name=Thupl.29380367s0007.1;longest=1;Parent=Thupl.29380367s0007.v3.1
29380367	JGI_gene	CDS	873912	874301	.	-	0	ID=Thupl.29380367s0007.1.v3.1.CDS.1;Parent=Thupl.29380367s0007.1.v3.1
29380367	JGI_gene	five_prime_UTR	874302	874610	.	-	.	ID=Thupl.29380367s0007.1.v3.1.five_prime_UTR.1;Parent=Thupl.29380367s0007.1.v3.1
29380367	JGI_gene	three_prime_UTR	863146	863933	.	-	.	ID=Thupl.29380367s0007.1.v3.1.three_prime_UTR.1;Parent=Thupl.29380367s0007.1.v3.1
29380367	JGI_gene	CDS	863934	865715	.	-	0	ID=Thupl.29380367s0007.1.v3.1.CDS.2;Parent=Thupl.29380367s0007.1.v3.1
29380368	JGI_gene	gene	161089	359981	.	-	.	ID=Thupl.29380368s0001.v3.1;Name=Thupl.29380368s0001
29380368	JGI_gene	mRNA	161089	359981	.	-	.	ID=Thupl.29380368s0001.1.v3.1;Name=Thupl.29380368s0001.1;longest=1;Parent=Thupl.29380368s0001.v3.1
29380368	JGI_gene	CDS	359602	359762	.	-	0	ID=Thupl.29380368s0001.1.v3.1.CDS.1;Parent=Thupl.29380368s0001.1.v3.1
29380368	JGI_gene	five_prime_UTR	359763	359981	.	-	.	ID=Thupl.29380368s0001.1.v3.1.five_prime_UTR.1;Parent=Thupl.29380368s0001.1.v3.1
29380368	JGI_gene	CDS	310453	310549	.	-	1	ID=Thupl.29380368s0001.1.v3.1.CDS.2;Parent=Thupl.29380368s0001.1.v3.1
29380368	JGI_gene	CDS	310201	310305	.	-	0	ID=Thupl.29380368s0001.1.v3.1.CDS.3;Parent=Thupl.29380368s0001.1.v3.1
29380368	JGI_gene	CDS	265902	265979	.	-	0	ID=Thupl.29380368s0001.1.v3.1.CDS.4;Parent=Thupl.29380368s0001.1.v3.1
29380368	JGI_gene	CDS	221772	221827	.	-	0	ID=Thupl.29380368s0001.1.v3.1.CDS.5;Parent=Thupl.29380368s0001.1.v3.1
29380368	JGI_gene	CDS	221089	221146	.	-	1	ID=Thupl.29380368s0001.1.v3.1.CDS.6;Parent=Thupl.29380368s0001.1.v3.1
29380368	JGI_gene	CDS	203538	203663	.	-	0	ID=Thupl.29380368s0001.1.v3.1.CDS.7;Parent=Thupl.29380368s0001.1.v3.1
29380368	JGI_gene	CDS	203097	203192	.	-	0	ID=Thupl.29380368s0001.1.v3.1.CDS.8;Parent=Thupl.29380368s0001.1.v3.1
29380368	JGI_gene	CDS	161707	161778	.	-	0	ID=Thupl.29380368s0001.1.v3.1.CDS.9;Parent=Thupl.29380368s0001.1.v3.1
29380368	JGI_gene	three_prime_UTR	161089	161521	.	-	.	ID=Thupl.29380368s0001.1.v3.1.three_prime_UTR.1;Parent=Thupl.29380368s0001.1.v3.1
29380368	JGI_gene	CDS	161522	161584	.	-	0	ID=Thupl.29380368s0001.1.v3.1.CDS.10;Parent=Thupl.29380368s0001.1.v3.1
29380368	JGI_gene	gene	554595	555963	.	+	.	ID=Thupl.29380368s0002.v3.1;Name=Thupl.29380368s0002
29380368	JGI_gene	mRNA	554595	555963	.	+	.	ID=Thupl.29380368s0002.1.v3.1;Name=Thupl.29380368s0002.1;longest=1;Parent=Thupl.29380368s0002.v3.1
29380368	JGI_gene	five_prime_UTR	554595	554845	.	+	.	ID=Thupl.29380368s0002.1.v3.1.five_prime_UTR.1;Parent=Thupl.29380368s0002.1.v3.1
29380368	JGI_gene	CDS	554846	555451	.	+	0	ID=Thupl.29380368s0002.1.v3.1.CDS.1;Parent=Thupl.29380368s0002.1.v3.1
29380368	JGI_gene	three_prime_UTR	555452	555963	.	+	.	ID=Thupl.29380368s0002.1.v3.1.three_prime_UTR.1;Parent=Thupl.29380368s0002.1.v3.1
29380368	JGI_gene	gene	583419	604701	.	+	.	ID=Thupl.29380368s0003.v3.1;Name=Thupl.29380368s0003
29380368	JGI_gene	mRNA	583419	604701	.	+	.	ID=Thupl.29380368s0003.1.v3.1;Name=Thupl.29380368s0003.1;longest=1;Parent=Thupl.29380368s0003.v3.1
29380368	JGI_gene	five_prime_UTR	583419	583729	.	+	.	ID=Thupl.29380368s0003.1.v3.1.five_prime_UTR.1;Parent=Thupl.29380368s0003.1.v3.1
29380368	JGI_gene	CDS	583730	583977	.	+	0	ID=Thupl.29380368s0003.1.v3.1.CDS.1;Parent=Thupl.29380368s0003.1.v3.1
29380368	JGI_gene	CDS	594977	595835	.	+	1	ID=Thupl.29380368s0003.1.v3.1.CDS.2;Parent=Thupl.29380368s0003.1.v3.1
29380368	JGI_gene	CDS	596158	596710	.	+	0	ID=Thupl.29380368s0003.1.v3.1.CDS.3;Parent=Thupl.29380368s0003.1.v3.1
29380368	JGI_gene	CDS	596839	596969	.	+	2	ID=Thupl.29380368s0003.1.v3.1.CDS.4;Parent=Thupl.29380368s0003.1.v3.1
29380368	JGI_gene	CDS	603731	604069	.	+	0	ID=Thupl.29380368s0003.1.v3.1.CDS.5;Parent=Thupl.29380368s0003.1.v3.1
29380368	JGI_gene	CDS	604295	604462	.	+	0	ID=Thupl.29380368s0003.1.v3.1.CDS.6;Parent=Thupl.29380368s0003.1.v3.1
29380368	JGI_gene	three_prime_UTR	604463	604701	.	+	.	ID=Thupl.29380368s0003.1.v3.1.three_prime_UTR.1;Parent=Thupl.29380368s0003.1.v3.1
29380369	JGI_gene	gene	165481	190553	.	-	.	ID=Thupl.29380369s0001.v3.1;Name=Thupl.29380369s0001
29380369	JGI_gene	mRNA	165481	190553	.	-	.	ID=Thupl.29380369s0001.1.v3.1;Name=Thupl.29380369s0001.1;longest=1;Parent=Thupl.29380369s0001.v3.1
29380369	JGI_gene	CDS	190199	190201	.	-	0	ID=Thupl.29380369s0001.1.v3.1.CDS.1;Parent=Thupl.29380369s0001.1.v3.1
29380369	JGI_gene	five_prime_UTR	190202	190553	.	-	.	ID=Thupl.29380369s0001.1.v3.1.five_prime_UTR.1;Parent=Thupl.29380369s0001.1.v3.1
29380369	JGI_gene	CDS	189924	189993	.	-	0	ID=Thupl.29380369s0001.1.v3.1.CDS.2;Parent=Thupl.29380369s0001.1.v3.1
29380369	JGI_gene	three_prime_UTR	165481	165503	.	-	.	ID=Thupl.29380369s0001.1.v3.1.three_prime_UTR.1;Parent=Thupl.29380369s0001.1.v3.1
29380369	JGI_gene	CDS	165504	165532	.	-	2	ID=Thupl.29380369s0001.1.v3.1.CDS.3;Parent=Thupl.29380369s0001.1.v3.1
29380369	JGI_gene	gene	197737	198552	.	-	.	ID=Thupl.29380369s0002.v3.1;Name=Thupl.29380369s0002
29380369	JGI_gene	mRNA	197737	198552	.	-	.	ID=Thupl.29380369s0002.1.v3.1;Name=Thupl.29380369s0002.1;longest=1;Parent=Thupl.29380369s0002.v3.1
29380369	JGI_gene	CDS	197737	198552	.	-	0	ID=Thupl.29380369s0002.1.v3.1.CDS.1;Parent=Thupl.29380369s0002.1.v3.1
29380369	JGI_gene	gene	247164	304426	.	-	.	ID=Thupl.29380369s0003.v3.1;Name=Thupl.29380369s0003
29380369	JGI_gene	mRNA	247164	304426	.	-	.	ID=Thupl.29380369s0003.1.v3.1;Name=Thupl.29380369s0003.1;longest=1;Parent=Thupl.29380369s0003.v3.1
29380369	JGI_gene	five_prime_UTR	304242	304426	.	-	.	ID=Thupl.29380369s0003.1.v3.1.five_prime_UTR.1;Parent=Thupl.29380369s0003.1.v3.1
29380369	JGI_gene	CDS	303393	303926	.	-	0	ID=Thupl.29380369s0003.1.v3.1.CDS.1;Parent=Thupl.29380369s0003.1.v3.1
29380369	JGI_gene	five_prime_UTR	303927	303929	.	-	.	ID=Thupl.29380369s0003.1.v3.1.five_prime_UTR.2;Parent=Thupl.29380369s0003.1.v3.1
29380369	JGI_gene	CDS	297198	297638	.	-	0	ID=Thupl.29380369s0003.1.v3.1.CDS.2;Parent=Thupl.29380369s0003.1.v3.1
29380369	JGI_gene	CDS	296930	297072	.	-	0	ID=Thupl.29380369s0003.1.v3.1.CDS.3;Parent=Thupl.29380369s0003.1.v3.1
29380369	JGI_gene	CDS	248479	248569	.	-	1	ID=Thupl.29380369s0003.1.v3.1.CDS.4;Parent=Thupl.29380369s0003.1.v3.1
29380369	JGI_gene	CDS	248243	248382	.	-	0	ID=Thupl.29380369s0003.1.v3.1.CDS.5;Parent=Thupl.29380369s0003.1.v3.1
29380369	JGI_gene	CDS	247915	247978	.	-	1	ID=Thupl.29380369s0003.1.v3.1.CDS.6;Parent=Thupl.29380369s0003.1.v3.1
29380369	JGI_gene	three_prime_UTR	247164	247672	.	-	.	ID=Thupl.29380369s0003.1.v3.1.three_prime_UTR.1;Parent=Thupl.29380369s0003.1.v3.1
29380369	JGI_gene	CDS	247673	247711	.	-	0	ID=Thupl.29380369s0003.1.v3.1.CDS.7;Parent=Thupl.29380369s0003.1.v3.1
29380371	JGI_gene	gene	7749	10599	.	+	.	ID=Thupl.29380371s0001.v3.1;Name=Thupl.29380371s0001
29380371	JGI_gene	mRNA	7749	10599	.	+	.	ID=Thupl.29380371s0001.1.v3.1;Name=Thupl.29380371s0001.1;longest=1;Parent=Thupl.29380371s0001.v3.1
29380371	JGI_gene	five_prime_UTR	7749	7804	.	+	.	ID=Thupl.29380371s0001.1.v3.1.five_prime_UTR.1;Parent=Thupl.29380371s0001.1.v3.1
29380371	JGI_gene	CDS	7805	10204	.	+	0	ID=Thupl.29380371s0001.1.v3.1.CDS.1;Parent=Thupl.29380371s0001.1.v3.1
29380371	JGI_gene	three_prime_UTR	10205	10599	.	+	.	ID=Thupl.29380371s0001.1.v3.1.three_prime_UTR.1;Parent=Thupl.29380371s0001.1.v3.1
29380371	JGI_gene	gene	125981	127252	.	-	.	ID=Thupl.29380371s0002.v3.1;Name=Thupl.29380371s0002
29380371	JGI_gene	mRNA	125981	127252	.	-	.	ID=Thupl.29380371s0002.1.v3.1;Name=Thupl.29380371s0002.1;longest=1;Parent=Thupl.29380371s0002.v3.1
29380371	JGI_gene	CDS	126934	127125	.	-	0	ID=Thupl.29380371s0002.1.v3.1.CDS.1;Parent=Thupl.29380371s0002.1.v3.1
29380371	JGI_gene	five_prime_UTR	127126	127252	.	-	.	ID=Thupl.29380371s0002.1.v3.1.five_prime_UTR.1;Parent=Thupl.29380371s0002.1.v3.1
29380371	JGI_gene	three_prime_UTR	125981	126288	.	-	.	ID=Thupl.29380371s0002.1.v3.1.three_prime_UTR.1;Parent=Thupl.29380371s0002.1.v3.1
29380371	JGI_gene	CDS	126289	126513	.	-	0	ID=Thupl.29380371s0002.1.v3.1.CDS.2;Parent=Thupl.29380371s0002.1.v3.1
29380371	JGI_gene	gene	1820136	1820591	.	-	.	ID=Thupl.29380371s0003.v3.1;Name=Thupl.29380371s0003
29380371	JGI_gene	mRNA	1820136	1820591	.	-	.	ID=Thupl.29380371s0003.1.v3.1;Name=Thupl.29380371s0003.1;longest=1;Parent=Thupl.29380371s0003.v3.1
29380371	JGI_gene	CDS	1820136	1820591	.	-	0	ID=Thupl.29380371s0003.1.v3.1.CDS.1;Parent=Thupl.29380371s0003.1.v3.1
29380371	JGI_gene	gene	1845535	1847709	.	+	.	ID=Thupl.29380371s0004.v3.1;Name=Thupl.29380371s0004
29380371	JGI_gene	mRNA	1845535	1847709	.	+	.	ID=Thupl.29380371s0004.1.v3.1;Name=Thupl.29380371s0004.1;longest=1;Parent=Thupl.29380371s0004.v3.1
29380371	JGI_gene	five_prime_UTR	1845535	1845799	.	+	.	ID=Thupl.29380371s0004.1.v3.1.five_prime_UTR.1;Parent=Thupl.29380371s0004.1.v3.1
29380371	JGI_gene	CDS	1845800	1845905	.	+	0	ID=Thupl.29380371s0004.1.v3.1.CDS.1;Parent=Thupl.29380371s0004.1.v3.1
29380371	JGI_gene	CDS	1846130	1846804	.	+	2	ID=Thupl.29380371s0004.1.v3.1.CDS.2;Parent=Thupl.29380371s0004.1.v3.1
29380371	JGI_gene	CDS	1847117	1847319	.	+	2	ID=Thupl.29380371s0004.1.v3.1.CDS.3;Parent=Thupl.29380371s0004.1.v3.1
29380371	JGI_gene	CDS	1847426	1847437	.	+	0	ID=Thupl.29380371s0004.1.v3.1.CDS.4;Parent=Thupl.29380371s0004.1.v3.1
29380371	JGI_gene	three_prime_UTR	1847438	1847709	.	+	.	ID=Thupl.29380371s0004.1.v3.1.three_prime_UTR.1;Parent=Thupl.29380371s0004.1.v3.1
29380373	JGI_gene	gene	244342	244677	.	-	.	ID=Thupl.29380373s0001.v3.1;Name=Thupl.29380373s0001
29380373	JGI_gene	mRNA	244342	244677	.	-	.	ID=Thupl.29380373s0001.1.v3.1;Name=Thupl.29380373s0001.1;longest=1;Parent=Thupl.29380373s0001.v3.1
29380373	JGI_gene	CDS	244342	244677	.	-	0	ID=Thupl.29380373s0001.1.v3.1.CDS.1;Parent=Thupl.29380373s0001.1.v3.1
29380373	JGI_gene	gene	299427	316733	.	+	.	ID=Thupl.29380373s0002.v3.1;Name=Thupl.29380373s0002
29380373	JGI_gene	mRNA	299427	316733	.	+	.	ID=Thupl.29380373s0002.1.v3.1;Name=Thupl.29380373s0002.1;longest=1;Parent=Thupl.29380373s0002.v3.1
29380373	JGI_gene	CDS	299427	299798	.	+	0	ID=Thupl.29380373s0002.1.v3.1.CDS.1;Parent=Thupl.29380373s0002.1.v3.1
29380373	JGI_gene	CDS	316069	316319	.	+	0	ID=Thupl.29380373s0002.1.v3.1.CDS.2;Parent=Thupl.29380373s0002.1.v3.1
29380373	JGI_gene	CDS	316394	316733	.	+	1	ID=Thupl.29380373s0002.1.v3.1.CDS.3;Parent=Thupl.29380373s0002.1.v3.1
29380373	JGI_gene	gene	775767	776081	.	-	.	ID=Thupl.29380373s0003.v3.1;Name=Thupl.29380373s0003
29380373	JGI_gene	mRNA	775767	776081	.	-	.	ID=Thupl.29380373s0003.1.v3.1;Name=Thupl.29380373s0003.1;longest=1;Parent=Thupl.29380373s0003.v3.1
29380373	JGI_gene	CDS	775962	776081	.	-	0	ID=Thupl.29380373s0003.1.v3.1.CDS.1;Parent=Thupl.29380373s0003.1.v3.1
29380373	JGI_gene	CDS	775767	775925	.	-	0	ID=Thupl.29380373s0003.1.v3.1.CDS.2;Parent=Thupl.29380373s0003.1.v3.1
29380373	JGI_gene	gene	786809	788574	.	-	.	ID=Thupl.29380373s0004.v3.1;Name=Thupl.29380373s0004
29380373	JGI_gene	mRNA	786809	788574	.	-	.	ID=Thupl.29380373s0004.1.v3.1;Name=Thupl.29380373s0004.1;longest=1;Parent=Thupl.29380373s0004.v3.1
29380373	JGI_gene	CDS	788070	788450	.	-	0	ID=Thupl.29380373s0004.1.v3.1.CDS.1;Parent=Thupl.29380373s0004.1.v3.1
29380373	JGI_gene	five_prime_UTR	788451	788574	.	-	.	ID=Thupl.29380373s0004.1.v3.1.five_prime_UTR.1;Parent=Thupl.29380373s0004.1.v3.1
29380373	JGI_gene	CDS	787613	787863	.	-	0	ID=Thupl.29380373s0004.1.v3.1.CDS.2;Parent=Thupl.29380373s0004.1.v3.1
29380373	JGI_gene	three_prime_UTR	786809	787178	.	-	.	ID=Thupl.29380373s0004.1.v3.1.three_prime_UTR.1;Parent=Thupl.29380373s0004.1.v3.1
29380373	JGI_gene	CDS	787179	787518	.	-	1	ID=Thupl.29380373s0004.1.v3.1.CDS.3;Parent=Thupl.29380373s0004.1.v3.1
29380373	JGI_gene	gene	832378	832818	.	-	.	ID=Thupl.29380373s0005.v3.1;Name=Thupl.29380373s0005
29380373	JGI_gene	mRNA	832378	832818	.	-	.	ID=Thupl.29380373s0005.1.v3.1;Name=Thupl.29380373s0005.1;longest=1;Parent=Thupl.29380373s0005.v3.1
29380373	JGI_gene	three_prime_UTR	832378	832643	.	-	.	ID=Thupl.29380373s0005.1.v3.1.three_prime_UTR.1;Parent=Thupl.29380373s0005.1.v3.1
29380373	JGI_gene	CDS	832644	832805	.	-	0	ID=Thupl.29380373s0005.1.v3.1.CDS.1;Parent=Thupl.29380373s0005.1.v3.1
29380373	JGI_gene	five_prime_UTR	832806	832818	.	-	.	ID=Thupl.29380373s0005.1.v3.1.five_prime_UTR.1;Parent=Thupl.29380373s0005.1.v3.1
29380373	JGI_gene	gene	886033	889368	.	-	.	ID=Thupl.29380373s0006.v3.1;Name=Thupl.29380373s0006
29380373	JGI_gene	mRNA	886033	889368	.	-	.	ID=Thupl.29380373s0006.1.v3.1;Name=Thupl.29380373s0006.1;longest=1;Parent=Thupl.29380373s0006.v3.1
29380373	JGI_gene	CDS	888705	889085	.	-	0	ID=Thupl.29380373s0006.1.v3.1.CDS.1;Parent=Thupl.29380373s0006.1.v3.1
29380373	JGI_gene	five_prime_UTR	889086	889368	.	-	.	ID=Thupl.29380373s0006.1.v3.1.five_prime_UTR.1;Parent=Thupl.29380373s0006.1.v3.1
29380373	JGI_gene	CDS	888261	888511	.	-	0	ID=Thupl.29380373s0006.1.v3.1.CDS.2;Parent=Thupl.29380373s0006.1.v3.1
29380373	JGI_gene	three_prime_UTR	886033	887826	.	-	.	ID=Thupl.29380373s0006.1.v3.1.three_prime_UTR.1;Parent=Thupl.29380373s0006.1.v3.1
29380373	JGI_gene	CDS	887827	888166	.	-	1	ID=Thupl.29380373s0006.1.v3.1.CDS.3;Parent=Thupl.29380373s0006.1.v3.1
29380373	JGI_gene	gene	892876	894564	.	-	.	ID=Thupl.29380373s0007.v3.1;Name=Thupl.29380373s0007
29380373	JGI_gene	mRNA	892876	894564	.	-	.	ID=Thupl.29380373s0007.1.v3.1;Name=Thupl.29380373s0007.1;longest=1;Parent=Thupl.29380373s0007.v3.1
29380373	JGI_gene	CDS	894020	894400	.	-	0	ID=Thupl.29380373s0007.1.v3.1.CDS.1;Parent=Thupl.29380373s0007.1.v3.1
29380373	JGI_gene	five_prime_UTR	894401	894564	.	-	.	ID=Thupl.29380373s0007.1.v3.1.five_prime_UTR.1;Parent=Thupl.29380373s0007.1.v3.1
29380373	JGI_gene	CDS	893492	893742	.	-	0	ID=Thupl.29380373s0007.1.v3.1.CDS.2;Parent=Thupl.29380373s0007.1.v3.1
29380373	JGI_gene	three_prime_UTR	892876	893054	.	-	.	ID=Thupl.29380373s0007.1.v3.1.three_prime_UTR.1;Parent=Thupl.29380373s0007.1.v3.1
29380373	JGI_gene	CDS	893055	893394	.	-	1	ID=Thupl.29380373s0007.1.v3.1.CDS.3;Parent=Thupl.29380373s0007.1.v3.1
29380373	JGI_gene	gene	1055215	1058024	.	-	.	ID=Thupl.29380373s0008.v3.1;Name=Thupl.29380373s0008
29380373	JGI_gene	mRNA	1055215	1058024	.	-	.	ID=Thupl.29380373s0008.1.v3.1;Name=Thupl.29380373s0008.1;longest=1;Parent=Thupl.29380373s0008.v3.1
29380373	JGI_gene	three_prime_UTR	1055215	1055618	.	-	.	ID=Thupl.29380373s0008.1.v3.1.three_prime_UTR.1;Parent=Thupl.29380373s0008.1.v3.1
29380373	JGI_gene	CDS	1055619	1057049	.	-	0	ID=Thupl.29380373s0008.1.v3.1.CDS.1;Parent=Thupl.29380373s0008.1.v3.1
29380373	JGI_gene	five_prime_UTR	1057050	1058024	.	-	.	ID=Thupl.29380373s0008.1.v3.1.five_prime_UTR.1;Parent=Thupl.29380373s0008.1.v3.1
29380373	JGI_gene	gene	1060078	1061620	.	-	.	ID=Thupl.29380373s0009.v3.1;Name=Thupl.29380373s0009
29380373	JGI_gene	mRNA	1060078	1061620	.	-	.	ID=Thupl.29380373s0009.1.v3.1;Name=Thupl.29380373s0009.1;longest=1;Parent=Thupl.29380373s0009.v3.1
29380373	JGI_gene	CDS	1061071	1061451	.	-	0	ID=Thupl.29380373s0009.1.v3.1.CDS.1;Parent=Thupl.29380373s0009.1.v3.1
29380373	JGI_gene	five_prime_UTR	1061452	1061620	.	-	.	ID=Thupl.29380373s0009.1.v3.1.five_prime_UTR.1;Parent=Thupl.29380373s0009.1.v3.1
29380373	JGI_gene	CDS	1060608	1060858	.	-	0	ID=Thupl.29380373s0009.1.v3.1.CDS.2;Parent=Thupl.29380373s0009.1.v3.1
29380373	JGI_gene	three_prime_UTR	1060078	1060172	.	-	.	ID=Thupl.29380373s0009.1.v3.1.three_prime_UTR.1;Parent=Thupl.29380373s0009.1.v3.1
29380373	JGI_gene	CDS	1060173	1060512	.	-	1	ID=Thupl.29380373s0009.1.v3.1.CDS.3;Parent=Thupl.29380373s0009.1.v3.1
29380373	JGI_gene	gene	1076861	1078275	.	-	.	ID=Thupl.29380373s0010.v3.1;Name=Thupl.29380373s0010
29380373	JGI_gene	mRNA	1076861	1078275	.	-	.	ID=Thupl.29380373s0010.1.v3.1;Name=Thupl.29380373s0010.1;longest=1;Parent=Thupl.29380373s0010.v3.1
29380373	JGI_gene	CDS	1077294	1078275	.	-	0	ID=Thupl.29380373s0010.1.v3.1.CDS.1;Parent=Thupl.29380373s0010.1.v3.1
29380373	JGI_gene	CDS	1076861	1077207	.	-	2	ID=Thupl.29380373s0010.1.v3.1.CDS.2;Parent=Thupl.29380373s0010.1.v3.1
29380373	JGI_gene	gene	1090797	1092646	.	-	.	ID=Thupl.29380373s0011.v3.1;Name=Thupl.29380373s0011
29380373	JGI_gene	mRNA	1090797	1092646	.	-	.	ID=Thupl.29380373s0011.1.v3.1;Name=Thupl.29380373s0011.1;longest=1;Parent=Thupl.29380373s0011.v3.1
29380373	JGI_gene	three_prime_UTR	1090797	1091082	.	-	.	ID=Thupl.29380373s0011.1.v3.1.three_prime_UTR.1;Parent=Thupl.29380373s0011.1.v3.1
29380373	JGI_gene	CDS	1091083	1092513	.	-	0	ID=Thupl.29380373s0011.1.v3.1.CDS.1;Parent=Thupl.29380373s0011.1.v3.1
29380373	JGI_gene	five_prime_UTR	1092514	1092646	.	-	.	ID=Thupl.29380373s0011.1.v3.1.five_prime_UTR.1;Parent=Thupl.29380373s0011.1.v3.1
29380373	JGI_gene	gene	1211701	1213268	.	-	.	ID=Thupl.29380373s0012.v3.1;Name=Thupl.29380373s0012
29380373	JGI_gene	mRNA	1211701	1213268	.	-	.	ID=Thupl.29380373s0012.1.v3.1;Name=Thupl.29380373s0012.1;longest=1;Parent=Thupl.29380373s0012.v3.1
29380373	JGI_gene	CDS	1212747	1213118	.	-	0	ID=Thupl.29380373s0012.1.v3.1.CDS.1;Parent=Thupl.29380373s0012.1.v3.1
29380373	JGI_gene	five_prime_UTR	1213119	1213268	.	-	.	ID=Thupl.29380373s0012.1.v3.1.five_prime_UTR.1;Parent=Thupl.29380373s0012.1.v3.1
29380373	JGI_gene	CDS	1212341	1212591	.	-	0	ID=Thupl.29380373s0012.1.v3.1.CDS.2;Parent=Thupl.29380373s0012.1.v3.1
29380373	JGI_gene	three_prime_UTR	1211701	1211913	.	-	.	ID=Thupl.29380373s0012.1.v3.1.three_prime_UTR.1;Parent=Thupl.29380373s0012.1.v3.1
29380373	JGI_gene	CDS	1211914	1212253	.	-	1	ID=Thupl.29380373s0012.1.v3.1.CDS.3;Parent=Thupl.29380373s0012.1.v3.1
29380373	JGI_gene	gene	1336124	1337554	.	-	.	ID=Thupl.29380373s0013.v3.1;Name=Thupl.29380373s0013
29380373	JGI_gene	mRNA	1336124	1337554	.	-	.	ID=Thupl.29380373s0013.1.v3.1;Name=Thupl.29380373s0013.1;longest=1;Parent=Thupl.29380373s0013.v3.1
29380373	JGI_gene	CDS	1336782	1337554	.	-	0	ID=Thupl.29380373s0013.1.v3.1.CDS.1;Parent=Thupl.29380373s0013.1.v3.1
29380373	JGI_gene	CDS	1336630	1336745	.	-	1	ID=Thupl.29380373s0013.1.v3.1.CDS.2;Parent=Thupl.29380373s0013.1.v3.1
29380373	JGI_gene	CDS	1336124	1336563	.	-	2	ID=Thupl.29380373s0013.1.v3.1.CDS.3;Parent=Thupl.29380373s0013.1.v3.1
29380373	JGI_gene	gene	1404312	1406085	.	-	.	ID=Thupl.29380373s0014.v3.1;Name=Thupl.29380373s0014
29380373	JGI_gene	mRNA	1404312	1406085	.	-	.	ID=Thupl.29380373s0014.1.v3.1;Name=Thupl.29380373s0014.1;longest=1;Parent=Thupl.29380373s0014.v3.1
29380373	JGI_gene	three_prime_UTR	1404312	1404592	.	-	.	ID=Thupl.29380373s0014.1.v3.1.three_prime_UTR.1;Parent=Thupl.29380373s0014.1.v3.1
29380373	JGI_gene	CDS	1404593	1406029	.	-	0	ID=Thupl.29380373s0014.1.v3.1.CDS.1;Parent=Thupl.29380373s0014.1.v3.1
29380373	JGI_gene	five_prime_UTR	1406030	1406085	.	-	.	ID=Thupl.29380373s0014.1.v3.1.five_prime_UTR.1;Parent=Thupl.29380373s0014.1.v3.1
29380373	JGI_gene	gene	1419743	1421093	.	-	.	ID=Thupl.29380373s0015.v3.1;Name=Thupl.29380373s0015
29380373	JGI_gene	mRNA	1419743	1421093	.	-	.	ID=Thupl.29380373s0015.1.v3.1;Name=Thupl.29380373s0015.1;longest=1;Parent=Thupl.29380373s0015.v3.1
29380373	JGI_gene	CDS	1420278	1421093	.	-	0	ID=Thupl.29380373s0015.1.v3.1.CDS.1;Parent=Thupl.29380373s0015.1.v3.1
29380373	JGI_gene	CDS	1420124	1420212	.	-	0	ID=Thupl.29380373s0015.1.v3.1.CDS.2;Parent=Thupl.29380373s0015.1.v3.1
29380373	JGI_gene	CDS	1419743	1420049	.	-	1	ID=Thupl.29380373s0015.1.v3.1.CDS.3;Parent=Thupl.29380373s0015.1.v3.1
29380373	JGI_gene	gene	1501558	1503313	.	-	.	ID=Thupl.29380373s0016.v3.1;Name=Thupl.29380373s0016
29380373	JGI_gene	mRNA	1501558	1503313	.	-	.	ID=Thupl.29380373s0016.1.v3.1;Name=Thupl.29380373s0016.1;longest=1;Parent=Thupl.29380373s0016.v3.1
29380373	JGI_gene	CDS	1503305	1503313	.	-	0	ID=Thupl.29380373s0016.1.v3.1.CDS.1;Parent=Thupl.29380373s0016.1.v3.1
29380373	JGI_gene	CDS	1503074	1503140	.	-	0	ID=Thupl.29380373s0016.1.v3.1.CDS.2;Parent=Thupl.29380373s0016.1.v3.1
29380373	JGI_gene	CDS	1502375	1502949	.	-	2	ID=Thupl.29380373s0016.1.v3.1.CDS.3;Parent=Thupl.29380373s0016.1.v3.1
29380373	JGI_gene	CDS	1502047	1502318	.	-	0	ID=Thupl.29380373s0016.1.v3.1.CDS.4;Parent=Thupl.29380373s0016.1.v3.1
29380373	JGI_gene	CDS	1501558	1501984	.	-	1	ID=Thupl.29380373s0016.1.v3.1.CDS.5;Parent=Thupl.29380373s0016.1.v3.1
29380373	JGI_gene	gene	1504845	1506768	.	-	.	ID=Thupl.29380373s0017.v3.1;Name=Thupl.29380373s0017
29380373	JGI_gene	mRNA	1504845	1506768	.	-	.	ID=Thupl.29380373s0017.1.v3.1;Name=Thupl.29380373s0017.1;longest=1;Parent=Thupl.29380373s0017.v3.1
29380373	JGI_gene	three_prime_UTR	1504845	1505327	.	-	.	ID=Thupl.29380373s0017.1.v3.1.three_prime_UTR.1;Parent=Thupl.29380373s0017.1.v3.1
29380373	JGI_gene	CDS	1505328	1506656	.	-	0	ID=Thupl.29380373s0017.1.v3.1.CDS.1;Parent=Thupl.29380373s0017.1.v3.1
29380373	JGI_gene	five_prime_UTR	1506657	1506768	.	-	.	ID=Thupl.29380373s0017.1.v3.1.five_prime_UTR.1;Parent=Thupl.29380373s0017.1.v3.1
29380373	JGI_gene	gene	1652292	1652904	.	+	.	ID=Thupl.29380373s0018.v3.1;Name=Thupl.29380373s0018
29380373	JGI_gene	mRNA	1652292	1652904	.	+	.	ID=Thupl.29380373s0018.1.v3.1;Name=Thupl.29380373s0018.1;longest=1;Parent=Thupl.29380373s0018.v3.1
29380373	JGI_gene	five_prime_UTR	1652292	1652306	.	+	.	ID=Thupl.29380373s0018.1.v3.1.five_prime_UTR.1;Parent=Thupl.29380373s0018.1.v3.1
29380373	JGI_gene	CDS	1652307	1652762	.	+	0	ID=Thupl.29380373s0018.1.v3.1.CDS.1;Parent=Thupl.29380373s0018.1.v3.1
29380373	JGI_gene	three_prime_UTR	1652763	1652904	.	+	.	ID=Thupl.29380373s0018.1.v3.1.three_prime_UTR.1;Parent=Thupl.29380373s0018.1.v3.1
29380373	JGI_gene	gene	1783686	1784735	.	+	.	ID=Thupl.29380373s0019.v3.1;Name=Thupl.29380373s0019
29380373	JGI_gene	mRNA	1783686	1784735	.	+	.	ID=Thupl.29380373s0019.1.v3.1;Name=Thupl.29380373s0019.1;longest=1;Parent=Thupl.29380373s0019.v3.1
29380373	JGI_gene	CDS	1783686	1783740	.	+	0	ID=Thupl.29380373s0019.1.v3.1.CDS.1;Parent=Thupl.29380373s0019.1.v3.1
29380373	JGI_gene	CDS	1784542	1784735	.	+	2	ID=Thupl.29380373s0019.1.v3.1.CDS.2;Parent=Thupl.29380373s0019.1.v3.1
29380373	JGI_gene	gene	2182816	2191869	.	+	.	ID=Thupl.29380373s0020.v3.1;Name=Thupl.29380373s0020
29380373	JGI_gene	mRNA	2182816	2191869	.	+	.	ID=Thupl.29380373s0020.1.v3.1;Name=Thupl.29380373s0020.1;longest=1;Parent=Thupl.29380373s0020.v3.1
29380373	JGI_gene	five_prime_UTR	2182816	2183125	.	+	.	ID=Thupl.29380373s0020.1.v3.1.five_prime_UTR.1;Parent=Thupl.29380373s0020.1.v3.1
29380373	JGI_gene	CDS	2183126	2183173	.	+	0	ID=Thupl.29380373s0020.1.v3.1.CDS.1;Parent=Thupl.29380373s0020.1.v3.1
29380373	JGI_gene	CDS	2185424	2185645	.	+	0	ID=Thupl.29380373s0020.1.v3.1.CDS.2;Parent=Thupl.29380373s0020.1.v3.1
29380373	JGI_gene	CDS	2189888	2189996	.	+	0	ID=Thupl.29380373s0020.1.v3.1.CDS.3;Parent=Thupl.29380373s0020.1.v3.1
29380373	JGI_gene	CDS	2190115	2190495	.	+	2	ID=Thupl.29380373s0020.1.v3.1.CDS.4;Parent=Thupl.29380373s0020.1.v3.1
29380373	JGI_gene	CDS	2190595	2190650	.	+	2	ID=Thupl.29380373s0020.1.v3.1.CDS.5;Parent=Thupl.29380373s0020.1.v3.1
29380373	JGI_gene	CDS	2190807	2191053	.	+	0	ID=Thupl.29380373s0020.1.v3.1.CDS.6;Parent=Thupl.29380373s0020.1.v3.1
29380373	JGI_gene	CDS	2191140	2191195	.	+	2	ID=Thupl.29380373s0020.1.v3.1.CDS.7;Parent=Thupl.29380373s0020.1.v3.1
29380373	JGI_gene	CDS	2191312	2191588	.	+	0	ID=Thupl.29380373s0020.1.v3.1.CDS.8;Parent=Thupl.29380373s0020.1.v3.1
29380373	JGI_gene	CDS	2191841	2191869	.	+	2	ID=Thupl.29380373s0020.1.v3.1.CDS.9;Parent=Thupl.29380373s0020.1.v3.1
29380373	JGI_gene	gene	2203225	2203701	.	-	.	ID=Thupl.29380373s0021.v3.1;Name=Thupl.29380373s0021
29380373	JGI_gene	mRNA	2203225	2203701	.	-	.	ID=Thupl.29380373s0021.1.v3.1;Name=Thupl.29380373s0021.1;longest=1;Parent=Thupl.29380373s0021.v3.1
29380373	JGI_gene	CDS	2203225	2203701	.	-	0	ID=Thupl.29380373s0021.1.v3.1.CDS.1;Parent=Thupl.29380373s0021.1.v3.1
29380373	JGI_gene	gene	2279092	2283748	.	+	.	ID=Thupl.29380373s0022.v3.1;Name=Thupl.29380373s0022
29380373	JGI_gene	mRNA	2279092	2283748	.	+	.	ID=Thupl.29380373s0022.1.v3.1;Name=Thupl.29380373s0022.1;longest=1;Parent=Thupl.29380373s0022.v3.1
29380373	JGI_gene	five_prime_UTR	2279092	2279148	.	+	.	ID=Thupl.29380373s0022.1.v3.1.five_prime_UTR.1;Parent=Thupl.29380373s0022.1.v3.1
29380373	JGI_gene	CDS	2279149	2279547	.	+	0	ID=Thupl.29380373s0022.1.v3.1.CDS.1;Parent=Thupl.29380373s0022.1.v3.1
29380373	JGI_gene	CDS	2280326	2280525	.	+	0	ID=Thupl.29380373s0022.1.v3.1.CDS.2;Parent=Thupl.29380373s0022.1.v3.1
29380373	JGI_gene	CDS	2280657	2281236	.	+	1	ID=Thupl.29380373s0022.1.v3.1.CDS.3;Parent=Thupl.29380373s0022.1.v3.1
29380373	JGI_gene	CDS	2281410	2281631	.	+	0	ID=Thupl.29380373s0022.1.v3.1.CDS.4;Parent=Thupl.29380373s0022.1.v3.1
29380373	JGI_gene	CDS	2281761	2282373	.	+	0	ID=Thupl.29380373s0022.1.v3.1.CDS.5;Parent=Thupl.29380373s0022.1.v3.1
29380373	JGI_gene	CDS	2282530	2282865	.	+	2	ID=Thupl.29380373s0022.1.v3.1.CDS.6;Parent=Thupl.29380373s0022.1.v3.1
29380373	JGI_gene	CDS	2282946	2283127	.	+	2	ID=Thupl.29380373s0022.1.v3.1.CDS.7;Parent=Thupl.29380373s0022.1.v3.1
29380373	JGI_gene	three_prime_UTR	2283128	2283748	.	+	.	ID=Thupl.29380373s0022.1.v3.1.three_prime_UTR.1;Parent=Thupl.29380373s0022.1.v3.1
29380373	JGI_gene	gene	2624605	2624934	.	+	.	ID=Thupl.29380373s0023.v3.1;Name=Thupl.29380373s0023
29380373	JGI_gene	mRNA	2624605	2624934	.	+	.	ID=Thupl.29380373s0023.1.v3.1;Name=Thupl.29380373s0023.1;longest=1;Parent=Thupl.29380373s0023.v3.1
29380373	JGI_gene	CDS	2624605	2624934	.	+	0	ID=Thupl.29380373s0023.1.v3.1.CDS.1;Parent=Thupl.29380373s0023.1.v3.1
29380374	JGI_gene	gene	631253	633849	.	+	.	ID=Thupl.29380374s0001.v3.1;Name=Thupl.29380374s0001
29380374	JGI_gene	mRNA	631253	633849	.	+	.	ID=Thupl.29380374s0001.1.v3.1;Name=Thupl.29380374s0001.1;longest=1;Parent=Thupl.29380374s0001.v3.1
29380374	JGI_gene	CDS	631253	631262	.	+	0	ID=Thupl.29380374s0001.1.v3.1.CDS.1;Parent=Thupl.29380374s0001.1.v3.1
29380374	JGI_gene	CDS	633464	633849	.	+	2	ID=Thupl.29380374s0001.1.v3.1.CDS.2;Parent=Thupl.29380374s0001.1.v3.1
29380374	JGI_gene	gene	642006	914563	.	+	.	ID=Thupl.29380374s0002.v3.1;Name=Thupl.29380374s0002
29380374	JGI_gene	mRNA	642006	914563	.	+	.	ID=Thupl.29380374s0002.1.v3.1;Name=Thupl.29380374s0002.1;longest=1;Parent=Thupl.29380374s0002.v3.1
29380374	JGI_gene	five_prime_UTR	642006	643432	.	+	.	ID=Thupl.29380374s0002.1.v3.1.five_prime_UTR.1;Parent=Thupl.29380374s0002.1.v3.1
29380374	JGI_gene	five_prime_UTR	643582	643898	.	+	.	ID=Thupl.29380374s0002.1.v3.1.five_prime_UTR.2;Parent=Thupl.29380374s0002.1.v3.1
29380374	JGI_gene	CDS	643899	643925	.	+	0	ID=Thupl.29380374s0002.1.v3.1.CDS.1;Parent=Thupl.29380374s0002.1.v3.1
29380374	JGI_gene	CDS	661340	661703	.	+	0	ID=Thupl.29380374s0002.1.v3.1.CDS.2;Parent=Thupl.29380374s0002.1.v3.1
29380374	JGI_gene	CDS	662041	662184	.	+	2	ID=Thupl.29380374s0002.1.v3.1.CDS.3;Parent=Thupl.29380374s0002.1.v3.1
29380374	JGI_gene	CDS	671479	671561	.	+	2	ID=Thupl.29380374s0002.1.v3.1.CDS.4;Parent=Thupl.29380374s0002.1.v3.1
29380374	JGI_gene	CDS	671720	671834	.	+	0	ID=Thupl.29380374s0002.1.v3.1.CDS.5;Parent=Thupl.29380374s0002.1.v3.1
29380374	JGI_gene	CDS	672154	672245	.	+	2	ID=Thupl.29380374s0002.1.v3.1.CDS.6;Parent=Thupl.29380374s0002.1.v3.1
29380374	JGI_gene	CDS	672431	672485	.	+	0	ID=Thupl.29380374s0002.1.v3.1.CDS.7;Parent=Thupl.29380374s0002.1.v3.1
29380374	JGI_gene	CDS	672658	672779	.	+	2	ID=Thupl.29380374s0002.1.v3.1.CDS.8;Parent=Thupl.29380374s0002.1.v3.1
29380374	JGI_gene	CDS	672867	672980	.	+	0	ID=Thupl.29380374s0002.1.v3.1.CDS.9;Parent=Thupl.29380374s0002.1.v3.1
29380374	JGI_gene	CDS	715995	716188	.	+	0	ID=Thupl.29380374s0002.1.v3.1.CDS.10;Parent=Thupl.29380374s0002.1.v3.1
29380374	JGI_gene	CDS	736783	736913	.	+	1	ID=Thupl.29380374s0002.1.v3.1.CDS.11;Parent=Thupl.29380374s0002.1.v3.1
29380374	JGI_gene	CDS	773849	773909	.	+	2	ID=Thupl.29380374s0002.1.v3.1.CDS.12;Parent=Thupl.29380374s0002.1.v3.1
29380374	JGI_gene	CDS	830448	830518	.	+	1	ID=Thupl.29380374s0002.1.v3.1.CDS.13;Parent=Thupl.29380374s0002.1.v3.1
29380374	JGI_gene	CDS	830698	830747	.	+	2	ID=Thupl.29380374s0002.1.v3.1.CDS.14;Parent=Thupl.29380374s0002.1.v3.1
29380374	JGI_gene	CDS	830834	830999	.	+	0	ID=Thupl.29380374s0002.1.v3.1.CDS.15;Parent=Thupl.29380374s0002.1.v3.1
29380374	JGI_gene	CDS	831153	831280	.	+	2	ID=Thupl.29380374s0002.1.v3.1.CDS.16;Parent=Thupl.29380374s0002.1.v3.1
29380374	JGI_gene	CDS	831484	831828	.	+	0	ID=Thupl.29380374s0002.1.v3.1.CDS.17;Parent=Thupl.29380374s0002.1.v3.1
29380374	JGI_gene	CDS	831935	832001	.	+	0	ID=Thupl.29380374s0002.1.v3.1.CDS.18;Parent=Thupl.29380374s0002.1.v3.1
29380374	JGI_gene	CDS	911102	912706	.	+	2	ID=Thupl.29380374s0002.1.v3.1.CDS.19;Parent=Thupl.29380374s0002.1.v3.1
29380374	JGI_gene	CDS	912833	912884	.	+	2	ID=Thupl.29380374s0002.1.v3.1.CDS.20;Parent=Thupl.29380374s0002.1.v3.1
29380374	JGI_gene	CDS	913039	913200	.	+	1	ID=Thupl.29380374s0002.1.v3.1.CDS.21;Parent=Thupl.29380374s0002.1.v3.1
29380374	JGI_gene	CDS	913372	914173	.	+	1	ID=Thupl.29380374s0002.1.v3.1.CDS.22;Parent=Thupl.29380374s0002.1.v3.1
29380374	JGI_gene	three_prime_UTR	914174	914563	.	+	.	ID=Thupl.29380374s0002.1.v3.1.three_prime_UTR.1;Parent=Thupl.29380374s0002.1.v3.1
29380374	JGI_gene	gene	767987	768589	.	-	.	ID=Thupl.29380374s0003.v3.1;Name=Thupl.29380374s0003
29380374	JGI_gene	mRNA	767987	768589	.	-	.	ID=Thupl.29380374s0003.1.v3.1;Name=Thupl.29380374s0003.1;longest=1;Parent=Thupl.29380374s0003.v3.1
29380374	JGI_gene	CDS	768465	768589	.	-	0	ID=Thupl.29380374s0003.1.v3.1.CDS.1;Parent=Thupl.29380374s0003.1.v3.1
29380374	JGI_gene	CDS	767987	768062	.	-	1	ID=Thupl.29380374s0003.1.v3.1.CDS.2;Parent=Thupl.29380374s0003.1.v3.1
29380374	JGI_gene	gene	2060254	2238950	.	-	.	ID=Thupl.29380374s0004.v3.1;Name=Thupl.29380374s0004
29380374	JGI_gene	mRNA	2060254	2238950	.	-	.	ID=Thupl.29380374s0004.1.v3.1;Name=Thupl.29380374s0004.1;longest=1;Parent=Thupl.29380374s0004.v3.1
29380374	JGI_gene	CDS	2238149	2238703	.	-	0	ID=Thupl.29380374s0004.1.v3.1.CDS.1;Parent=Thupl.29380374s0004.1.v3.1
29380374	JGI_gene	five_prime_UTR	2238704	2238950	.	-	.	ID=Thupl.29380374s0004.1.v3.1.five_prime_UTR.1;Parent=Thupl.29380374s0004.1.v3.1
29380374	JGI_gene	CDS	2163161	2163246	.	-	0	ID=Thupl.29380374s0004.1.v3.1.CDS.2;Parent=Thupl.29380374s0004.1.v3.1
29380374	JGI_gene	CDS	2162439	2162612	.	-	1	ID=Thupl.29380374s0004.1.v3.1.CDS.3;Parent=Thupl.29380374s0004.1.v3.1
29380374	JGI_gene	CDS	2137323	2137437	.	-	1	ID=Thupl.29380374s0004.1.v3.1.CDS.4;Parent=Thupl.29380374s0004.1.v3.1
29380374	JGI_gene	CDS	2123830	2123927	.	-	0	ID=Thupl.29380374s0004.1.v3.1.CDS.5;Parent=Thupl.29380374s0004.1.v3.1
29380374	JGI_gene	CDS	2061425	2061560	.	-	1	ID=Thupl.29380374s0004.1.v3.1.CDS.6;Parent=Thupl.29380374s0004.1.v3.1
29380374	JGI_gene	three_prime_UTR	2060254	2060877	.	-	.	ID=Thupl.29380374s0004.1.v3.1.three_prime_UTR.1;Parent=Thupl.29380374s0004.1.v3.1
29380374	JGI_gene	CDS	2060878	2060946	.	-	0	ID=Thupl.29380374s0004.1.v3.1.CDS.7;Parent=Thupl.29380374s0004.1.v3.1
29380374	JGI_gene	gene	2868293	2868685	.	+	.	ID=Thupl.29380374s0005.v3.1;Name=Thupl.29380374s0005
29380374	JGI_gene	mRNA	2868293	2868685	.	+	.	ID=Thupl.29380374s0005.1.v3.1;Name=Thupl.29380374s0005.1;longest=1;Parent=Thupl.29380374s0005.v3.1
29380374	JGI_gene	CDS	2868293	2868685	.	+	0	ID=Thupl.29380374s0005.1.v3.1.CDS.1;Parent=Thupl.29380374s0005.1.v3.1
29380374	JGI_gene	gene	4313441	4313872	.	+	.	ID=Thupl.29380374s0006.v3.1;Name=Thupl.29380374s0006
29380374	JGI_gene	mRNA	4313441	4313872	.	+	.	ID=Thupl.29380374s0006.1.v3.1;Name=Thupl.29380374s0006.1;longest=1;Parent=Thupl.29380374s0006.v3.1
29380374	JGI_gene	CDS	4313441	4313872	.	+	0	ID=Thupl.29380374s0006.1.v3.1.CDS.1;Parent=Thupl.29380374s0006.1.v3.1
29380374	JGI_gene	gene	4379966	4503352	.	-	.	ID=Thupl.29380374s0007.v3.1;Name=Thupl.29380374s0007
29380374	JGI_gene	mRNA	4379966	4503352	.	-	.	ID=Thupl.29380374s0007.1.v3.1;Name=Thupl.29380374s0007.1;longest=1;Parent=Thupl.29380374s0007.v3.1
29380374	JGI_gene	CDS	4502920	4503117	.	-	0	ID=Thupl.29380374s0007.1.v3.1.CDS.1;Parent=Thupl.29380374s0007.1.v3.1
29380374	JGI_gene	five_prime_UTR	4503118	4503352	.	-	.	ID=Thupl.29380374s0007.1.v3.1.five_prime_UTR.1;Parent=Thupl.29380374s0007.1.v3.1
29380374	JGI_gene	CDS	4502704	4502748	.	-	0	ID=Thupl.29380374s0007.1.v3.1.CDS.2;Parent=Thupl.29380374s0007.1.v3.1
29380374	JGI_gene	CDS	4497517	4497591	.	-	0	ID=Thupl.29380374s0007.1.v3.1.CDS.3;Parent=Thupl.29380374s0007.1.v3.1
29380374	JGI_gene	CDS	4497270	4497366	.	-	0	ID=Thupl.29380374s0007.1.v3.1.CDS.4;Parent=Thupl.29380374s0007.1.v3.1
29380374	JGI_gene	CDS	4469993	4470083	.	-	2	ID=Thupl.29380374s0007.1.v3.1.CDS.5;Parent=Thupl.29380374s0007.1.v3.1
29380374	JGI_gene	CDS	4446661	4446710	.	-	1	ID=Thupl.29380374s0007.1.v3.1.CDS.6;Parent=Thupl.29380374s0007.1.v3.1
29380374	JGI_gene	CDS	4408095	4408285	.	-	2	ID=Thupl.29380374s0007.1.v3.1.CDS.7;Parent=Thupl.29380374s0007.1.v3.1
29380374	JGI_gene	CDS	4407848	4407933	.	-	0	ID=Thupl.29380374s0007.1.v3.1.CDS.8;Parent=Thupl.29380374s0007.1.v3.1
29380374	JGI_gene	CDS	4401939	4402017	.	-	1	ID=Thupl.29380374s0007.1.v3.1.CDS.9;Parent=Thupl.29380374s0007.1.v3.1
29380374	JGI_gene	CDS	4401614	4401697	.	-	0	ID=Thupl.29380374s0007.1.v3.1.CDS.10;Parent=Thupl.29380374s0007.1.v3.1
29380374	JGI_gene	CDS	4401392	4401506	.	-	0	ID=Thupl.29380374s0007.1.v3.1.CDS.11;Parent=Thupl.29380374s0007.1.v3.1
29380374	JGI_gene	CDS	4380950	4381038	.	-	2	ID=Thupl.29380374s0007.1.v3.1.CDS.12;Parent=Thupl.29380374s0007.1.v3.1
29380374	JGI_gene	three_prime_UTR	4379966	4380343	.	-	.	ID=Thupl.29380374s0007.1.v3.1.three_prime_UTR.1;Parent=Thupl.29380374s0007.1.v3.1
29380374	JGI_gene	CDS	4380344	4380460	.	-	0	ID=Thupl.29380374s0007.1.v3.1.CDS.13;Parent=Thupl.29380374s0007.1.v3.1
29380377	JGI_gene	gene	61267	64543	.	-	.	ID=Thupl.29380377s0001.v3.1;Name=Thupl.29380377s0001
29380377	JGI_gene	mRNA	61267	64543	.	-	.	ID=Thupl.29380377s0001.1.v3.1;Name=Thupl.29380377s0001.1;longest=1;Parent=Thupl.29380377s0001.v3.1
29380377	JGI_gene	five_prime_UTR	64162	64543	.	-	.	ID=Thupl.29380377s0001.1.v3.1.five_prime_UTR.1;Parent=Thupl.29380377s0001.1.v3.1
29380377	JGI_gene	three_prime_UTR	61267	61635	.	-	.	ID=Thupl.29380377s0001.1.v3.1.three_prime_UTR.1;Parent=Thupl.29380377s0001.1.v3.1
29380377	JGI_gene	CDS	61636	63297	.	-	0	ID=Thupl.29380377s0001.1.v3.1.CDS.1;Parent=Thupl.29380377s0001.1.v3.1
29380377	JGI_gene	five_prime_UTR	63298	63303	.	-	.	ID=Thupl.29380377s0001.1.v3.1.five_prime_UTR.2;Parent=Thupl.29380377s0001.1.v3.1
29380377	JGI_gene	gene	244745	248962	.	+	.	ID=Thupl.29380377s0002.v3.1;Name=Thupl.29380377s0002
29380377	JGI_gene	mRNA	244745	248962	.	+	.	ID=Thupl.29380377s0002.1.v3.1;Name=Thupl.29380377s0002.1;longest=1;Parent=Thupl.29380377s0002.v3.1
29380377	JGI_gene	five_prime_UTR	244745	244831	.	+	.	ID=Thupl.29380377s0002.1.v3.1.five_prime_UTR.1;Parent=Thupl.29380377s0002.1.v3.1
29380377	JGI_gene	CDS	244832	246103	.	+	0	ID=Thupl.29380377s0002.1.v3.1.CDS.1;Parent=Thupl.29380377s0002.1.v3.1
29380377	JGI_gene	three_prime_UTR	246104	248962	.	+	.	ID=Thupl.29380377s0002.1.v3.1.three_prime_UTR.1;Parent=Thupl.29380377s0002.1.v3.1
29380377	JGI_gene	gene	387286	476327	.	+	.	ID=Thupl.29380377s0003.v3.1;Name=Thupl.29380377s0003
29380377	JGI_gene	mRNA	387286	476327	.	+	.	ID=Thupl.29380377s0003.1.v3.1;Name=Thupl.29380377s0003.1;longest=1;Parent=Thupl.29380377s0003.v3.1
29380377	JGI_gene	five_prime_UTR	387286	387481	.	+	.	ID=Thupl.29380377s0003.1.v3.1.five_prime_UTR.1;Parent=Thupl.29380377s0003.1.v3.1
29380377	JGI_gene	CDS	387482	387611	.	+	0	ID=Thupl.29380377s0003.1.v3.1.CDS.1;Parent=Thupl.29380377s0003.1.v3.1
29380377	JGI_gene	CDS	387726	387766	.	+	2	ID=Thupl.29380377s0003.1.v3.1.CDS.2;Parent=Thupl.29380377s0003.1.v3.1
29380377	JGI_gene	CDS	428188	428245	.	+	0	ID=Thupl.29380377s0003.1.v3.1.CDS.3;Parent=Thupl.29380377s0003.1.v3.1
29380377	JGI_gene	CDS	428784	428877	.	+	2	ID=Thupl.29380377s0003.1.v3.1.CDS.4;Parent=Thupl.29380377s0003.1.v3.1
29380377	JGI_gene	CDS	475083	475167	.	+	1	ID=Thupl.29380377s0003.1.v3.1.CDS.5;Parent=Thupl.29380377s0003.1.v3.1
29380377	JGI_gene	CDS	475279	475344	.	+	0	ID=Thupl.29380377s0003.1.v3.1.CDS.6;Parent=Thupl.29380377s0003.1.v3.1
29380377	JGI_gene	CDS	475583	475672	.	+	0	ID=Thupl.29380377s0003.1.v3.1.CDS.7;Parent=Thupl.29380377s0003.1.v3.1
29380377	JGI_gene	three_prime_UTR	475673	476327	.	+	.	ID=Thupl.29380377s0003.1.v3.1.three_prime_UTR.1;Parent=Thupl.29380377s0003.1.v3.1
29380377	JGI_gene	gene	575302	580100	.	+	.	ID=Thupl.29380377s0004.v3.1;Name=Thupl.29380377s0004
29380377	JGI_gene	mRNA	575302	580100	.	+	.	ID=Thupl.29380377s0004.1.v3.1;Name=Thupl.29380377s0004.1;longest=1;Parent=Thupl.29380377s0004.v3.1
29380377	JGI_gene	five_prime_UTR	575302	575661	.	+	.	ID=Thupl.29380377s0004.1.v3.1.five_prime_UTR.1;Parent=Thupl.29380377s0004.1.v3.1
29380377	JGI_gene	CDS	575662	576291	.	+	0	ID=Thupl.29380377s0004.1.v3.1.CDS.1;Parent=Thupl.29380377s0004.1.v3.1
29380377	JGI_gene	CDS	577133	577799	.	+	0	ID=Thupl.29380377s0004.1.v3.1.CDS.2;Parent=Thupl.29380377s0004.1.v3.1
29380377	JGI_gene	CDS	579156	579895	.	+	2	ID=Thupl.29380377s0004.1.v3.1.CDS.3;Parent=Thupl.29380377s0004.1.v3.1
29380377	JGI_gene	three_prime_UTR	579896	580100	.	+	.	ID=Thupl.29380377s0004.1.v3.1.three_prime_UTR.1;Parent=Thupl.29380377s0004.1.v3.1
29380377	JGI_gene	gene	598152	599597	.	-	.	ID=Thupl.29380377s0005.v3.1;Name=Thupl.29380377s0005
29380377	JGI_gene	mRNA	598152	599597	.	-	.	ID=Thupl.29380377s0005.1.v3.1;Name=Thupl.29380377s0005.1;longest=1;Parent=Thupl.29380377s0005.v3.1
29380377	JGI_gene	CDS	599451	599597	.	-	0	ID=Thupl.29380377s0005.1.v3.1.CDS.1;Parent=Thupl.29380377s0005.1.v3.1
29380377	JGI_gene	CDS	599223	599346	.	-	0	ID=Thupl.29380377s0005.1.v3.1.CDS.2;Parent=Thupl.29380377s0005.1.v3.1
29380377	JGI_gene	CDS	598449	598705	.	-	2	ID=Thupl.29380377s0005.1.v3.1.CDS.3;Parent=Thupl.29380377s0005.1.v3.1
29380377	JGI_gene	CDS	598152	598250	.	-	0	ID=Thupl.29380377s0005.1.v3.1.CDS.4;Parent=Thupl.29380377s0005.1.v3.1
29380377	JGI_gene	gene	790780	795330	.	+	.	ID=Thupl.29380377s0006.v3.1;Name=Thupl.29380377s0006
29380377	JGI_gene	mRNA	790780	795330	.	+	.	ID=Thupl.29380377s0006.1.v3.1;Name=Thupl.29380377s0006.1;longest=1;Parent=Thupl.29380377s0006.v3.1
29380377	JGI_gene	five_prime_UTR	790780	790824	.	+	.	ID=Thupl.29380377s0006.1.v3.1.five_prime_UTR.1;Parent=Thupl.29380377s0006.1.v3.1
29380377	JGI_gene	CDS	790825	791038	.	+	0	ID=Thupl.29380377s0006.1.v3.1.CDS.1;Parent=Thupl.29380377s0006.1.v3.1
29380377	JGI_gene	CDS	791110	791367	.	+	2	ID=Thupl.29380377s0006.1.v3.1.CDS.2;Parent=Thupl.29380377s0006.1.v3.1
29380377	JGI_gene	CDS	791820	791917	.	+	2	ID=Thupl.29380377s0006.1.v3.1.CDS.3;Parent=Thupl.29380377s0006.1.v3.1
29380377	JGI_gene	CDS	792012	792267	.	+	0	ID=Thupl.29380377s0006.1.v3.1.CDS.4;Parent=Thupl.29380377s0006.1.v3.1
29380377	JGI_gene	CDS	792403	792540	.	+	2	ID=Thupl.29380377s0006.1.v3.1.CDS.5;Parent=Thupl.29380377s0006.1.v3.1
29380377	JGI_gene	CDS	792861	793191	.	+	2	ID=Thupl.29380377s0006.1.v3.1.CDS.6;Parent=Thupl.29380377s0006.1.v3.1
29380377	JGI_gene	CDS	793292	793491	.	+	1	ID=Thupl.29380377s0006.1.v3.1.CDS.7;Parent=Thupl.29380377s0006.1.v3.1
29380377	JGI_gene	CDS	793575	793705	.	+	2	ID=Thupl.29380377s0006.1.v3.1.CDS.8;Parent=Thupl.29380377s0006.1.v3.1
29380377	JGI_gene	CDS	793873	793941	.	+	0	ID=Thupl.29380377s0006.1.v3.1.CDS.9;Parent=Thupl.29380377s0006.1.v3.1
29380377	JGI_gene	CDS	794026	794847	.	+	0	ID=Thupl.29380377s0006.1.v3.1.CDS.10;Parent=Thupl.29380377s0006.1.v3.1
29380377	JGI_gene	three_prime_UTR	794848	795330	.	+	.	ID=Thupl.29380377s0006.1.v3.1.three_prime_UTR.1;Parent=Thupl.29380377s0006.1.v3.1
29380377	JGI_gene	gene	875874	920145	.	+	.	ID=Thupl.29380377s0007.v3.1;Name=Thupl.29380377s0007
29380377	JGI_gene	mRNA	875874	920145	.	+	.	ID=Thupl.29380377s0007.1.v3.1;Name=Thupl.29380377s0007.1;longest=1;Parent=Thupl.29380377s0007.v3.1
29380377	JGI_gene	five_prime_UTR	875874	875874	.	+	.	ID=Thupl.29380377s0007.1.v3.1.five_prime_UTR.1;Parent=Thupl.29380377s0007.1.v3.1
29380377	JGI_gene	CDS	875875	875928	.	+	0	ID=Thupl.29380377s0007.1.v3.1.CDS.1;Parent=Thupl.29380377s0007.1.v3.1
29380377	JGI_gene	CDS	876021	876168	.	+	0	ID=Thupl.29380377s0007.1.v3.1.CDS.2;Parent=Thupl.29380377s0007.1.v3.1
29380377	JGI_gene	CDS	917422	917538	.	+	2	ID=Thupl.29380377s0007.1.v3.1.CDS.3;Parent=Thupl.29380377s0007.1.v3.1
29380377	JGI_gene	CDS	918214	918280	.	+	2	ID=Thupl.29380377s0007.1.v3.1.CDS.4;Parent=Thupl.29380377s0007.1.v3.1
29380377	JGI_gene	CDS	918389	918537	.	+	1	ID=Thupl.29380377s0007.1.v3.1.CDS.5;Parent=Thupl.29380377s0007.1.v3.1
29380377	JGI_gene	CDS	918838	918971	.	+	2	ID=Thupl.29380377s0007.1.v3.1.CDS.6;Parent=Thupl.29380377s0007.1.v3.1
29380377	JGI_gene	CDS	919115	919213	.	+	0	ID=Thupl.29380377s0007.1.v3.1.CDS.7;Parent=Thupl.29380377s0007.1.v3.1
29380377	JGI_gene	CDS	919311	919386	.	+	0	ID=Thupl.29380377s0007.1.v3.1.CDS.8;Parent=Thupl.29380377s0007.1.v3.1
29380377	JGI_gene	CDS	919584	919690	.	+	2	ID=Thupl.29380377s0007.1.v3.1.CDS.9;Parent=Thupl.29380377s0007.1.v3.1
29380377	JGI_gene	three_prime_UTR	919691	920145	.	+	.	ID=Thupl.29380377s0007.1.v3.1.three_prime_UTR.1;Parent=Thupl.29380377s0007.1.v3.1
29380377	JGI_gene	gene	950663	1027236	.	+	.	ID=Thupl.29380377s0008.v3.1;Name=Thupl.29380377s0008
29380377	JGI_gene	mRNA	950663	1027236	.	+	.	ID=Thupl.29380377s0008.1.v3.1;Name=Thupl.29380377s0008.1;longest=1;Parent=Thupl.29380377s0008.v3.1
29380377	JGI_gene	five_prime_UTR	950663	951011	.	+	.	ID=Thupl.29380377s0008.1.v3.1.five_prime_UTR.1;Parent=Thupl.29380377s0008.1.v3.1
29380377	JGI_gene	CDS	951012	951040	.	+	0	ID=Thupl.29380377s0008.1.v3.1.CDS.1;Parent=Thupl.29380377s0008.1.v3.1
29380377	JGI_gene	CDS	951167	951331	.	+	1	ID=Thupl.29380377s0008.1.v3.1.CDS.2;Parent=Thupl.29380377s0008.1.v3.1
29380377	JGI_gene	CDS	993215	993269	.	+	1	ID=Thupl.29380377s0008.1.v3.1.CDS.3;Parent=Thupl.29380377s0008.1.v3.1
29380377	JGI_gene	CDS	993386	993466	.	+	0	ID=Thupl.29380377s0008.1.v3.1.CDS.4;Parent=Thupl.29380377s0008.1.v3.1
29380377	JGI_gene	CDS	1026670	1026788	.	+	0	ID=Thupl.29380377s0008.1.v3.1.CDS.5;Parent=Thupl.29380377s0008.1.v3.1
29380377	JGI_gene	CDS	1026879	1027089	.	+	1	ID=Thupl.29380377s0008.1.v3.1.CDS.6;Parent=Thupl.29380377s0008.1.v3.1
29380377	JGI_gene	three_prime_UTR	1027090	1027236	.	+	.	ID=Thupl.29380377s0008.1.v3.1.three_prime_UTR.1;Parent=Thupl.29380377s0008.1.v3.1
29380377	JGI_gene	gene	1027515	1032354	.	+	.	ID=Thupl.29380377s0009.v3.1;Name=Thupl.29380377s0009
29380377	JGI_gene	mRNA	1027515	1032354	.	+	.	ID=Thupl.29380377s0009.1.v3.1;Name=Thupl.29380377s0009.1;longest=1;Parent=Thupl.29380377s0009.v3.1
29380377	JGI_gene	five_prime_UTR	1027515	1027794	.	+	.	ID=Thupl.29380377s0009.1.v3.1.five_prime_UTR.1;Parent=Thupl.29380377s0009.1.v3.1
29380377	JGI_gene	CDS	1027795	1027943	.	+	0	ID=Thupl.29380377s0009.1.v3.1.CDS.1;Parent=Thupl.29380377s0009.1.v3.1
29380377	JGI_gene	CDS	1031857	1032016	.	+	1	ID=Thupl.29380377s0009.1.v3.1.CDS.2;Parent=Thupl.29380377s0009.1.v3.1
29380377	JGI_gene	three_prime_UTR	1032017	1032354	.	+	.	ID=Thupl.29380377s0009.1.v3.1.three_prime_UTR.1;Parent=Thupl.29380377s0009.1.v3.1
29380377	JGI_gene	gene	1046628	1047013	.	+	.	ID=Thupl.29380377s0010.v3.1;Name=Thupl.29380377s0010
29380377	JGI_gene	mRNA	1046628	1047013	.	+	.	ID=Thupl.29380377s0010.1.v3.1;Name=Thupl.29380377s0010.1;longest=1;Parent=Thupl.29380377s0010.v3.1
29380377	JGI_gene	CDS	1046628	1046630	.	+	0	ID=Thupl.29380377s0010.1.v3.1.CDS.1;Parent=Thupl.29380377s0010.1.v3.1
29380377	JGI_gene	CDS	1046705	1046950	.	+	0	ID=Thupl.29380377s0010.1.v3.1.CDS.2;Parent=Thupl.29380377s0010.1.v3.1
29380377	JGI_gene	three_prime_UTR	1046951	1047013	.	+	.	ID=Thupl.29380377s0010.1.v3.1.three_prime_UTR.1;Parent=Thupl.29380377s0010.1.v3.1
29380377	JGI_gene	gene	1061528	1071243	.	-	.	ID=Thupl.29380377s0011.v3.1;Name=Thupl.29380377s0011
29380377	JGI_gene	mRNA	1061528	1071243	.	-	.	ID=Thupl.29380377s0011.1.v3.1;Name=Thupl.29380377s0011.1;longest=1;Parent=Thupl.29380377s0011.v3.1
29380377	JGI_gene	CDS	1068879	1069151	.	-	0	ID=Thupl.29380377s0011.1.v3.1.CDS.1;Parent=Thupl.29380377s0011.1.v3.1
29380377	JGI_gene	five_prime_UTR	1069152	1071243	.	-	.	ID=Thupl.29380377s0011.1.v3.1.five_prime_UTR.1;Parent=Thupl.29380377s0011.1.v3.1
29380377	JGI_gene	CDS	1068691	1068747	.	-	0	ID=Thupl.29380377s0011.1.v3.1.CDS.2;Parent=Thupl.29380377s0011.1.v3.1
29380377	JGI_gene	CDS	1068167	1068400	.	-	0	ID=Thupl.29380377s0011.1.v3.1.CDS.3;Parent=Thupl.29380377s0011.1.v3.1
29380377	JGI_gene	CDS	1067848	1067985	.	-	0	ID=Thupl.29380377s0011.1.v3.1.CDS.4;Parent=Thupl.29380377s0011.1.v3.1
29380377	JGI_gene	CDS	1067572	1067734	.	-	0	ID=Thupl.29380377s0011.1.v3.1.CDS.5;Parent=Thupl.29380377s0011.1.v3.1
29380377	JGI_gene	CDS	1067214	1067449	.	-	2	ID=Thupl.29380377s0011.1.v3.1.CDS.6;Parent=Thupl.29380377s0011.1.v3.1
29380377	JGI_gene	CDS	1066962	1067090	.	-	0	ID=Thupl.29380377s0011.1.v3.1.CDS.7;Parent=Thupl.29380377s0011.1.v3.1
29380377	JGI_gene	CDS	1066278	1066457	.	-	0	ID=Thupl.29380377s0011.1.v3.1.CDS.8;Parent=Thupl.29380377s0011.1.v3.1
29380377	JGI_gene	CDS	1065961	1066098	.	-	0	ID=Thupl.29380377s0011.1.v3.1.CDS.9;Parent=Thupl.29380377s0011.1.v3.1
29380377	JGI_gene	CDS	1065528	1065692	.	-	0	ID=Thupl.29380377s0011.1.v3.1.CDS.10;Parent=Thupl.29380377s0011.1.v3.1
29380377	JGI_gene	CDS	1065086	1065247	.	-	0	ID=Thupl.29380377s0011.1.v3.1.CDS.11;Parent=Thupl.29380377s0011.1.v3.1
29380377	JGI_gene	CDS	1064843	1064932	.	-	0	ID=Thupl.29380377s0011.1.v3.1.CDS.12;Parent=Thupl.29380377s0011.1.v3.1
29380377	JGI_gene	CDS	1064537	1064675	.	-	0	ID=Thupl.29380377s0011.1.v3.1.CDS.13;Parent=Thupl.29380377s0011.1.v3.1
29380377	JGI_gene	CDS	1064264	1064441	.	-	2	ID=Thupl.29380377s0011.1.v3.1.CDS.14;Parent=Thupl.29380377s0011.1.v3.1
29380377	JGI_gene	CDS	1064034	1064163	.	-	1	ID=Thupl.29380377s0011.1.v3.1.CDS.15;Parent=Thupl.29380377s0011.1.v3.1
29380377	JGI_gene	CDS	1063623	1063751	.	-	0	ID=Thupl.29380377s0011.1.v3.1.CDS.16;Parent=Thupl.29380377s0011.1.v3.1
29380377	JGI_gene	CDS	1062937	1063074	.	-	0	ID=Thupl.29380377s0011.1.v3.1.CDS.17;Parent=Thupl.29380377s0011.1.v3.1
29380377	JGI_gene	CDS	1062671	1062748	.	-	0	ID=Thupl.29380377s0011.1.v3.1.CDS.18;Parent=Thupl.29380377s0011.1.v3.1
29380377	JGI_gene	CDS	1062272	1062371	.	-	0	ID=Thupl.29380377s0011.1.v3.1.CDS.19;Parent=Thupl.29380377s0011.1.v3.1
29380377	JGI_gene	three_prime_UTR	1061528	1062024	.	-	.	ID=Thupl.29380377s0011.1.v3.1.three_prime_UTR.1;Parent=Thupl.29380377s0011.1.v3.1
29380377	JGI_gene	CDS	1062025	1062158	.	-	2	ID=Thupl.29380377s0011.1.v3.1.CDS.20;Parent=Thupl.29380377s0011.1.v3.1
29380377	JGI_gene	gene	1122146	1123956	.	+	.	ID=Thupl.29380377s0012.v3.1;Name=Thupl.29380377s0012
29380377	JGI_gene	mRNA	1122146	1123956	.	+	.	ID=Thupl.29380377s0012.1.v3.1;Name=Thupl.29380377s0012.1;longest=1;Parent=Thupl.29380377s0012.v3.1
29380377	JGI_gene	five_prime_UTR	1122146	1122320	.	+	.	ID=Thupl.29380377s0012.1.v3.1.five_prime_UTR.1;Parent=Thupl.29380377s0012.1.v3.1
29380377	JGI_gene	CDS	1122321	1122452	.	+	0	ID=Thupl.29380377s0012.1.v3.1.CDS.1;Parent=Thupl.29380377s0012.1.v3.1
29380377	JGI_gene	CDS	1122569	1122862	.	+	0	ID=Thupl.29380377s0012.1.v3.1.CDS.2;Parent=Thupl.29380377s0012.1.v3.1
29380377	JGI_gene	CDS	1122962	1122970	.	+	0	ID=Thupl.29380377s0012.1.v3.1.CDS.3;Parent=Thupl.29380377s0012.1.v3.1
29380377	JGI_gene	three_prime_UTR	1122971	1123363	.	+	.	ID=Thupl.29380377s0012.1.v3.1.three_prime_UTR.1;Parent=Thupl.29380377s0012.1.v3.1
29380377	JGI_gene	three_prime_UTR	1123484	1123956	.	+	.	ID=Thupl.29380377s0012.1.v3.1.three_prime_UTR.2;Parent=Thupl.29380377s0012.1.v3.1
29380377	JGI_gene	gene	1131130	1175074	.	-	.	ID=Thupl.29380377s0013.v3.1;Name=Thupl.29380377s0013
29380377	JGI_gene	mRNA	1131130	1175074	.	-	.	ID=Thupl.29380377s0013.1.v3.1;Name=Thupl.29380377s0013.1;longest=1;Parent=Thupl.29380377s0013.v3.1
29380377	JGI_gene	CDS	1170909	1174031	.	-	0	ID=Thupl.29380377s0013.1.v3.1.CDS.1;Parent=Thupl.29380377s0013.1.v3.1
29380377	JGI_gene	five_prime_UTR	1174032	1175074	.	-	.	ID=Thupl.29380377s0013.1.v3.1.five_prime_UTR.1;Parent=Thupl.29380377s0013.1.v3.1
29380377	JGI_gene	CDS	1169267	1169350	.	-	0	ID=Thupl.29380377s0013.1.v3.1.CDS.2;Parent=Thupl.29380377s0013.1.v3.1
29380377	JGI_gene	CDS	1134700	1134804	.	-	0	ID=Thupl.29380377s0013.1.v3.1.CDS.3;Parent=Thupl.29380377s0013.1.v3.1
29380377	JGI_gene	CDS	1134382	1134490	.	-	0	ID=Thupl.29380377s0013.1.v3.1.CDS.4;Parent=Thupl.29380377s0013.1.v3.1
29380377	JGI_gene	CDS	1133806	1133957	.	-	2	ID=Thupl.29380377s0013.1.v3.1.CDS.5;Parent=Thupl.29380377s0013.1.v3.1
29380377	JGI_gene	three_prime_UTR	1131130	1131628	.	-	.	ID=Thupl.29380377s0013.1.v3.1.three_prime_UTR.1;Parent=Thupl.29380377s0013.1.v3.1
29380377	JGI_gene	CDS	1131629	1132138	.	-	0	ID=Thupl.29380377s0013.1.v3.1.CDS.6;Parent=Thupl.29380377s0013.1.v3.1
29380377	JGI_gene	gene	1381003	1385611	.	-	.	ID=Thupl.29380377s0014.v3.1;Name=Thupl.29380377s0014
29380377	JGI_gene	mRNA	1381003	1385611	.	-	.	ID=Thupl.29380377s0014.1.v3.1;Name=Thupl.29380377s0014.1;longest=1;Parent=Thupl.29380377s0014.v3.1
29380377	JGI_gene	CDS	1385111	1385333	.	-	0	ID=Thupl.29380377s0014.1.v3.1.CDS.1;Parent=Thupl.29380377s0014.1.v3.1
29380377	JGI_gene	five_prime_UTR	1385334	1385611	.	-	.	ID=Thupl.29380377s0014.1.v3.1.five_prime_UTR.1;Parent=Thupl.29380377s0014.1.v3.1
29380377	JGI_gene	CDS	1384770	1385027	.	-	2	ID=Thupl.29380377s0014.1.v3.1.CDS.2;Parent=Thupl.29380377s0014.1.v3.1
29380377	JGI_gene	CDS	1384040	1384137	.	-	2	ID=Thupl.29380377s0014.1.v3.1.CDS.3;Parent=Thupl.29380377s0014.1.v3.1
29380377	JGI_gene	CDS	1383694	1383949	.	-	0	ID=Thupl.29380377s0014.1.v3.1.CDS.4;Parent=Thupl.29380377s0014.1.v3.1
29380377	JGI_gene	CDS	1383423	1383560	.	-	2	ID=Thupl.29380377s0014.1.v3.1.CDS.5;Parent=Thupl.29380377s0014.1.v3.1
29380377	JGI_gene	CDS	1382821	1383151	.	-	2	ID=Thupl.29380377s0014.1.v3.1.CDS.6;Parent=Thupl.29380377s0014.1.v3.1
29380377	JGI_gene	CDS	1382517	1382716	.	-	1	ID=Thupl.29380377s0014.1.v3.1.CDS.7;Parent=Thupl.29380377s0014.1.v3.1
29380377	JGI_gene	CDS	1382304	1382434	.	-	2	ID=Thupl.29380377s0014.1.v3.1.CDS.8;Parent=Thupl.29380377s0014.1.v3.1
29380377	JGI_gene	three_prime_UTR	1381003	1382028	.	-	.	ID=Thupl.29380377s0014.1.v3.1.three_prime_UTR.1;Parent=Thupl.29380377s0014.1.v3.1
29380377	JGI_gene	CDS	1382029	1382154	.	-	0	ID=Thupl.29380377s0014.1.v3.1.CDS.9;Parent=Thupl.29380377s0014.1.v3.1
29380377	JGI_gene	gene	1500182	1517278	.	-	.	ID=Thupl.29380377s0015.v3.1;Name=Thupl.29380377s0015
29380377	JGI_gene	mRNA	1500182	1517278	.	-	.	ID=Thupl.29380377s0015.1.v3.1;Name=Thupl.29380377s0015.1;longest=1;Parent=Thupl.29380377s0015.v3.1
29380377	JGI_gene	five_prime_UTR	1517151	1517278	.	-	.	ID=Thupl.29380377s0015.1.v3.1.five_prime_UTR.1;Parent=Thupl.29380377s0015.1.v3.1
29380377	JGI_gene	five_prime_UTR	1516955	1516992	.	-	.	ID=Thupl.29380377s0015.1.v3.1.five_prime_UTR.2;Parent=Thupl.29380377s0015.1.v3.1
29380377	JGI_gene	CDS	1501024	1501295	.	-	0	ID=Thupl.29380377s0015.1.v3.1.CDS.1;Parent=Thupl.29380377s0015.1.v3.1
29380377	JGI_gene	five_prime_UTR	1501296	1501389	.	-	.	ID=Thupl.29380377s0015.1.v3.1.five_prime_UTR.3;Parent=Thupl.29380377s0015.1.v3.1
29380377	JGI_gene	three_prime_UTR	1500182	1500329	.	-	.	ID=Thupl.29380377s0015.1.v3.1.three_prime_UTR.1;Parent=Thupl.29380377s0015.1.v3.1
29380377	JGI_gene	CDS	1500330	1500798	.	-	1	ID=Thupl.29380377s0015.1.v3.1.CDS.2;Parent=Thupl.29380377s0015.1.v3.1
29380377	JGI_gene	gene	1517637	1518965	.	-	.	ID=Thupl.29380377s0016.v3.1;Name=Thupl.29380377s0016
29380377	JGI_gene	mRNA	1517637	1518965	.	-	.	ID=Thupl.29380377s0016.1.v3.1;Name=Thupl.29380377s0016.1;longest=1;Parent=Thupl.29380377s0016.v3.1
29380377	JGI_gene	CDS	1518582	1518853	.	-	0	ID=Thupl.29380377s0016.1.v3.1.CDS.1;Parent=Thupl.29380377s0016.1.v3.1
29380377	JGI_gene	five_prime_UTR	1518854	1518965	.	-	.	ID=Thupl.29380377s0016.1.v3.1.five_prime_UTR.1;Parent=Thupl.29380377s0016.1.v3.1
29380377	JGI_gene	three_prime_UTR	1517637	1517986	.	-	.	ID=Thupl.29380377s0016.1.v3.1.three_prime_UTR.1;Parent=Thupl.29380377s0016.1.v3.1
29380377	JGI_gene	CDS	1517987	1518455	.	-	1	ID=Thupl.29380377s0016.1.v3.1.CDS.2;Parent=Thupl.29380377s0016.1.v3.1
29380377	JGI_gene	gene	1711293	1714314	.	-	.	ID=Thupl.29380377s0017.v3.1;Name=Thupl.29380377s0017
29380377	JGI_gene	mRNA	1711293	1714314	.	-	.	ID=Thupl.29380377s0017.1.v3.1;Name=Thupl.29380377s0017.1;longest=1;Parent=Thupl.29380377s0017.v3.1
29380377	JGI_gene	three_prime_UTR	1711293	1712635	.	-	.	ID=Thupl.29380377s0017.1.v3.1.three_prime_UTR.1;Parent=Thupl.29380377s0017.1.v3.1
29380377	JGI_gene	CDS	1712636	1713991	.	-	0	ID=Thupl.29380377s0017.1.v3.1.CDS.1;Parent=Thupl.29380377s0017.1.v3.1
29380377	JGI_gene	five_prime_UTR	1713992	1714314	.	-	.	ID=Thupl.29380377s0017.1.v3.1.five_prime_UTR.1;Parent=Thupl.29380377s0017.1.v3.1
29380378	JGI_gene	gene	696327	846295	.	-	.	ID=Thupl.29380378s0001.v3.1;Name=Thupl.29380378s0001
29380378	JGI_gene	mRNA	696327	846295	.	-	.	ID=Thupl.29380378s0001.1.v3.1;Name=Thupl.29380378s0001.1;longest=1;Parent=Thupl.29380378s0001.v3.1
29380378	JGI_gene	CDS	845362	846039	.	-	0	ID=Thupl.29380378s0001.1.v3.1.CDS.1;Parent=Thupl.29380378s0001.1.v3.1
29380378	JGI_gene	five_prime_UTR	846040	846295	.	-	.	ID=Thupl.29380378s0001.1.v3.1.five_prime_UTR.1;Parent=Thupl.29380378s0001.1.v3.1
29380378	JGI_gene	CDS	817084	817239	.	-	0	ID=Thupl.29380378s0001.1.v3.1.CDS.2;Parent=Thupl.29380378s0001.1.v3.1
29380378	JGI_gene	CDS	812401	812559	.	-	0	ID=Thupl.29380378s0001.1.v3.1.CDS.3;Parent=Thupl.29380378s0001.1.v3.1
29380378	JGI_gene	CDS	775301	775384	.	-	0	ID=Thupl.29380378s0001.1.v3.1.CDS.4;Parent=Thupl.29380378s0001.1.v3.1
29380378	JGI_gene	CDS	752960	753039	.	-	0	ID=Thupl.29380378s0001.1.v3.1.CDS.5;Parent=Thupl.29380378s0001.1.v3.1
29380378	JGI_gene	CDS	728664	728714	.	-	1	ID=Thupl.29380378s0001.1.v3.1.CDS.6;Parent=Thupl.29380378s0001.1.v3.1
29380378	JGI_gene	CDS	728441	728543	.	-	1	ID=Thupl.29380378s0001.1.v3.1.CDS.7;Parent=Thupl.29380378s0001.1.v3.1
29380378	JGI_gene	CDS	709759	709844	.	-	0	ID=Thupl.29380378s0001.1.v3.1.CDS.8;Parent=Thupl.29380378s0001.1.v3.1
29380378	JGI_gene	CDS	709603	709648	.	-	1	ID=Thupl.29380378s0001.1.v3.1.CDS.9;Parent=Thupl.29380378s0001.1.v3.1
29380378	JGI_gene	CDS	699577	699664	.	-	0	ID=Thupl.29380378s0001.1.v3.1.CDS.10;Parent=Thupl.29380378s0001.1.v3.1
29380378	JGI_gene	CDS	698452	699368	.	-	2	ID=Thupl.29380378s0001.1.v3.1.CDS.11;Parent=Thupl.29380378s0001.1.v3.1
29380378	JGI_gene	three_prime_UTR	696327	696842	.	-	.	ID=Thupl.29380378s0001.1.v3.1.three_prime_UTR.1;Parent=Thupl.29380378s0001.1.v3.1
29380378	JGI_gene	CDS	696843	697760	.	-	0	ID=Thupl.29380378s0001.1.v3.1.CDS.12;Parent=Thupl.29380378s0001.1.v3.1
29380378	JGI_gene	gene	1245233	1245655	.	-	.	ID=Thupl.29380378s0002.v3.1;Name=Thupl.29380378s0002
29380378	JGI_gene	mRNA	1245233	1245655	.	-	.	ID=Thupl.29380378s0002.1.v3.1;Name=Thupl.29380378s0002.1;longest=1;Parent=Thupl.29380378s0002.v3.1
29380378	JGI_gene	CDS	1245583	1245595	.	-	0	ID=Thupl.29380378s0002.1.v3.1.CDS.1;Parent=Thupl.29380378s0002.1.v3.1
29380378	JGI_gene	five_prime_UTR	1245596	1245655	.	-	.	ID=Thupl.29380378s0002.1.v3.1.five_prime_UTR.1;Parent=Thupl.29380378s0002.1.v3.1
29380378	JGI_gene	three_prime_UTR	1245233	1245316	.	-	.	ID=Thupl.29380378s0002.1.v3.1.three_prime_UTR.1;Parent=Thupl.29380378s0002.1.v3.1
29380378	JGI_gene	CDS	1245317	1245456	.	-	2	ID=Thupl.29380378s0002.1.v3.1.CDS.2;Parent=Thupl.29380378s0002.1.v3.1
29380378	JGI_gene	gene	1254432	1262072	.	+	.	ID=Thupl.29380378s0003.v3.1;Name=Thupl.29380378s0003
29380378	JGI_gene	mRNA	1254432	1262072	.	+	.	ID=Thupl.29380378s0003.1.v3.1;Name=Thupl.29380378s0003.1;longest=1;Parent=Thupl.29380378s0003.v3.1
29380378	JGI_gene	five_prime_UTR	1254432	1254724	.	+	.	ID=Thupl.29380378s0003.1.v3.1.five_prime_UTR.1;Parent=Thupl.29380378s0003.1.v3.1
29380378	JGI_gene	CDS	1254725	1255040	.	+	0	ID=Thupl.29380378s0003.1.v3.1.CDS.1;Parent=Thupl.29380378s0003.1.v3.1
29380378	JGI_gene	CDS	1256093	1256190	.	+	2	ID=Thupl.29380378s0003.1.v3.1.CDS.2;Parent=Thupl.29380378s0003.1.v3.1
29380378	JGI_gene	CDS	1257678	1257755	.	+	0	ID=Thupl.29380378s0003.1.v3.1.CDS.3;Parent=Thupl.29380378s0003.1.v3.1
29380378	JGI_gene	CDS	1261436	1261459	.	+	0	ID=Thupl.29380378s0003.1.v3.1.CDS.4;Parent=Thupl.29380378s0003.1.v3.1
29380378	JGI_gene	three_prime_UTR	1261460	1262072	.	+	.	ID=Thupl.29380378s0003.1.v3.1.three_prime_UTR.1;Parent=Thupl.29380378s0003.1.v3.1
29380378	JGI_gene	gene	1773257	1774082	.	+	.	ID=Thupl.29380378s0004.v3.1;Name=Thupl.29380378s0004
29380378	JGI_gene	mRNA	1773257	1774082	.	+	.	ID=Thupl.29380378s0004.1.v3.1;Name=Thupl.29380378s0004.1;longest=1;Parent=Thupl.29380378s0004.v3.1
29380378	JGI_gene	five_prime_UTR	1773257	1773367	.	+	.	ID=Thupl.29380378s0004.1.v3.1.five_prime_UTR.1;Parent=Thupl.29380378s0004.1.v3.1
29380378	JGI_gene	CDS	1773368	1773814	.	+	0	ID=Thupl.29380378s0004.1.v3.1.CDS.1;Parent=Thupl.29380378s0004.1.v3.1
29380378	JGI_gene	three_prime_UTR	1773815	1774082	.	+	.	ID=Thupl.29380378s0004.1.v3.1.three_prime_UTR.1;Parent=Thupl.29380378s0004.1.v3.1
29380378	JGI_gene	gene	1891376	1916351	.	+	.	ID=Thupl.29380378s0005.v3.1;Name=Thupl.29380378s0005
29380378	JGI_gene	mRNA	1891376	1916351	.	+	.	ID=Thupl.29380378s0005.1.v3.1;Name=Thupl.29380378s0005.1;longest=1;Parent=Thupl.29380378s0005.v3.1
29380378	JGI_gene	five_prime_UTR	1891376	1892190	.	+	.	ID=Thupl.29380378s0005.1.v3.1.five_prime_UTR.1;Parent=Thupl.29380378s0005.1.v3.1
29380378	JGI_gene	CDS	1892191	1892739	.	+	0	ID=Thupl.29380378s0005.1.v3.1.CDS.1;Parent=Thupl.29380378s0005.1.v3.1
29380378	JGI_gene	CDS	1893863	1894315	.	+	0	ID=Thupl.29380378s0005.1.v3.1.CDS.2;Parent=Thupl.29380378s0005.1.v3.1
29380378	JGI_gene	CDS	1894953	1895253	.	+	0	ID=Thupl.29380378s0005.1.v3.1.CDS.3;Parent=Thupl.29380378s0005.1.v3.1
29380378	JGI_gene	CDS	1898130	1898272	.	+	2	ID=Thupl.29380378s0005.1.v3.1.CDS.4;Parent=Thupl.29380378s0005.1.v3.1
29380378	JGI_gene	three_prime_UTR	1898273	1898658	.	+	.	ID=Thupl.29380378s0005.1.v3.1.three_prime_UTR.1;Parent=Thupl.29380378s0005.1.v3.1
29380378	JGI_gene	three_prime_UTR	1915796	1916351	.	+	.	ID=Thupl.29380378s0005.1.v3.1.three_prime_UTR.2;Parent=Thupl.29380378s0005.1.v3.1
29380378	JGI_gene	gene	1897230	1897781	.	+	.	ID=Thupl.29380378s0006.v3.1;Name=Thupl.29380378s0006
29380378	JGI_gene	mRNA	1897230	1897781	.	+	.	ID=Thupl.29380378s0006.1.v3.1;Name=Thupl.29380378s0006.1;longest=1;Parent=Thupl.29380378s0006.v3.1
29380378	JGI_gene	CDS	1897230	1897781	.	+	0	ID=Thupl.29380378s0006.1.v3.1.CDS.1;Parent=Thupl.29380378s0006.1.v3.1
29380378	JGI_gene	gene	2074636	2076167	.	+	.	ID=Thupl.29380378s0007.v3.1;Name=Thupl.29380378s0007
29380378	JGI_gene	mRNA	2074636	2076167	.	+	.	ID=Thupl.29380378s0007.1.v3.1;Name=Thupl.29380378s0007.1;longest=1;Parent=Thupl.29380378s0007.v3.1
29380378	JGI_gene	five_prime_UTR	2074636	2074729	.	+	.	ID=Thupl.29380378s0007.1.v3.1.five_prime_UTR.1;Parent=Thupl.29380378s0007.1.v3.1
29380378	JGI_gene	CDS	2074730	2074913	.	+	0	ID=Thupl.29380378s0007.1.v3.1.CDS.1;Parent=Thupl.29380378s0007.1.v3.1
29380378	JGI_gene	CDS	2075707	2076008	.	+	2	ID=Thupl.29380378s0007.1.v3.1.CDS.2;Parent=Thupl.29380378s0007.1.v3.1
29380378	JGI_gene	three_prime_UTR	2076009	2076167	.	+	.	ID=Thupl.29380378s0007.1.v3.1.three_prime_UTR.1;Parent=Thupl.29380378s0007.1.v3.1
29380378	JGI_gene	gene	2126021	2127632	.	+	.	ID=Thupl.29380378s0008.v3.1;Name=Thupl.29380378s0008
29380378	JGI_gene	mRNA	2126021	2127632	.	+	.	ID=Thupl.29380378s0008.1.v3.1;Name=Thupl.29380378s0008.1;longest=1;Parent=Thupl.29380378s0008.v3.1
29380378	JGI_gene	five_prime_UTR	2126021	2126070	.	+	.	ID=Thupl.29380378s0008.1.v3.1.five_prime_UTR.1;Parent=Thupl.29380378s0008.1.v3.1
29380378	JGI_gene	CDS	2126071	2126254	.	+	0	ID=Thupl.29380378s0008.1.v3.1.CDS.1;Parent=Thupl.29380378s0008.1.v3.1
29380378	JGI_gene	CDS	2126987	2127300	.	+	2	ID=Thupl.29380378s0008.1.v3.1.CDS.2;Parent=Thupl.29380378s0008.1.v3.1
29380378	JGI_gene	three_prime_UTR	2127301	2127632	.	+	.	ID=Thupl.29380378s0008.1.v3.1.three_prime_UTR.1;Parent=Thupl.29380378s0008.1.v3.1
29380378	JGI_gene	gene	2256690	2495602	.	-	.	ID=Thupl.29380378s0009.v3.1;Name=Thupl.29380378s0009
29380378	JGI_gene	mRNA	2256690	2495602	.	-	.	ID=Thupl.29380378s0009.1.v3.1;Name=Thupl.29380378s0009.1;longest=1;Parent=Thupl.29380378s0009.v3.1
29380378	JGI_gene	CDS	2495227	2495510	.	-	0	ID=Thupl.29380378s0009.1.v3.1.CDS.1;Parent=Thupl.29380378s0009.1.v3.1
29380378	JGI_gene	five_prime_UTR	2495511	2495602	.	-	.	ID=Thupl.29380378s0009.1.v3.1.five_prime_UTR.1;Parent=Thupl.29380378s0009.1.v3.1
29380378	JGI_gene	CDS	2483367	2483454	.	-	1	ID=Thupl.29380378s0009.1.v3.1.CDS.2;Parent=Thupl.29380378s0009.1.v3.1
29380378	JGI_gene	CDS	2398775	2398888	.	-	0	ID=Thupl.29380378s0009.1.v3.1.CDS.3;Parent=Thupl.29380378s0009.1.v3.1
29380378	JGI_gene	CDS	2343950	2344032	.	-	0	ID=Thupl.29380378s0009.1.v3.1.CDS.4;Parent=Thupl.29380378s0009.1.v3.1
29380378	JGI_gene	CDS	2291529	2291643	.	-	1	ID=Thupl.29380378s0009.1.v3.1.CDS.5;Parent=Thupl.29380378s0009.1.v3.1
29380378	JGI_gene	CDS	2276985	2277076	.	-	0	ID=Thupl.29380378s0009.1.v3.1.CDS.6;Parent=Thupl.29380378s0009.1.v3.1
29380378	JGI_gene	CDS	2274009	2274074	.	-	1	ID=Thupl.29380378s0009.1.v3.1.CDS.7;Parent=Thupl.29380378s0009.1.v3.1
29380378	JGI_gene	CDS	2273789	2273882	.	-	1	ID=Thupl.29380378s0009.1.v3.1.CDS.8;Parent=Thupl.29380378s0009.1.v3.1
29380378	JGI_gene	three_prime_UTR	2256690	2257381	.	-	.	ID=Thupl.29380378s0009.1.v3.1.three_prime_UTR.1;Parent=Thupl.29380378s0009.1.v3.1
29380378	JGI_gene	CDS	2257382	2257495	.	-	0	ID=Thupl.29380378s0009.1.v3.1.CDS.9;Parent=Thupl.29380378s0009.1.v3.1
29380378	JGI_gene	gene	2681947	2737138	.	+	.	ID=Thupl.29380378s0010.v3.1;Name=Thupl.29380378s0010
29380378	JGI_gene	mRNA	2681947	2737138	.	+	.	ID=Thupl.29380378s0010.1.v3.1;Name=Thupl.29380378s0010.1;longest=1;Parent=Thupl.29380378s0010.v3.1
29380378	JGI_gene	five_prime_UTR	2681947	2682796	.	+	.	ID=Thupl.29380378s0010.1.v3.1.five_prime_UTR.1;Parent=Thupl.29380378s0010.1.v3.1
29380378	JGI_gene	five_prime_UTR	2710224	2710224	.	+	.	ID=Thupl.29380378s0010.1.v3.1.five_prime_UTR.2;Parent=Thupl.29380378s0010.1.v3.1
29380378	JGI_gene	CDS	2710225	2710546	.	+	0	ID=Thupl.29380378s0010.1.v3.1.CDS.1;Parent=Thupl.29380378s0010.1.v3.1
29380378	JGI_gene	CDS	2735950	2736938	.	+	2	ID=Thupl.29380378s0010.1.v3.1.CDS.2;Parent=Thupl.29380378s0010.1.v3.1
29380378	JGI_gene	three_prime_UTR	2736939	2737138	.	+	.	ID=Thupl.29380378s0010.1.v3.1.three_prime_UTR.1;Parent=Thupl.29380378s0010.1.v3.1
29380378	JGI_gene	gene	2953070	3092226	.	-	.	ID=Thupl.29380378s0011.v3.1;Name=Thupl.29380378s0011
29380378	JGI_gene	mRNA	2953070	3092226	.	-	.	ID=Thupl.29380378s0011.1.v3.1;Name=Thupl.29380378s0011.1;longest=1;Parent=Thupl.29380378s0011.v3.1
29380378	JGI_gene	CDS	3091625	3091951	.	-	0	ID=Thupl.29380378s0011.1.v3.1.CDS.1;Parent=Thupl.29380378s0011.1.v3.1
29380378	JGI_gene	five_prime_UTR	3091952	3092226	.	-	.	ID=Thupl.29380378s0011.1.v3.1.five_prime_UTR.1;Parent=Thupl.29380378s0011.1.v3.1
29380378	JGI_gene	CDS	3090688	3090843	.	-	0	ID=Thupl.29380378s0011.1.v3.1.CDS.2;Parent=Thupl.29380378s0011.1.v3.1
29380378	JGI_gene	CDS	3089219	3089302	.	-	0	ID=Thupl.29380378s0011.1.v3.1.CDS.3;Parent=Thupl.29380378s0011.1.v3.1
29380378	JGI_gene	CDS	3083387	3083506	.	-	0	ID=Thupl.29380378s0011.1.v3.1.CDS.4;Parent=Thupl.29380378s0011.1.v3.1
29380378	JGI_gene	CDS	3083172	3083279	.	-	0	ID=Thupl.29380378s0011.1.v3.1.CDS.5;Parent=Thupl.29380378s0011.1.v3.1
29380378	JGI_gene	CDS	3082949	3083041	.	-	0	ID=Thupl.29380378s0011.1.v3.1.CDS.6;Parent=Thupl.29380378s0011.1.v3.1
29380378	JGI_gene	CDS	3082704	3082793	.	-	0	ID=Thupl.29380378s0011.1.v3.1.CDS.7;Parent=Thupl.29380378s0011.1.v3.1
29380378	JGI_gene	CDS	3033235	3033299	.	-	0	ID=Thupl.29380378s0011.1.v3.1.CDS.8;Parent=Thupl.29380378s0011.1.v3.1
29380378	JGI_gene	CDS	3032942	3033016	.	-	1	ID=Thupl.29380378s0011.1.v3.1.CDS.9;Parent=Thupl.29380378s0011.1.v3.1
29380378	JGI_gene	CDS	3003575	3003662	.	-	1	ID=Thupl.29380378s0011.1.v3.1.CDS.10;Parent=Thupl.29380378s0011.1.v3.1
29380378	JGI_gene	CDS	3003427	3003485	.	-	0	ID=Thupl.29380378s0011.1.v3.1.CDS.11;Parent=Thupl.29380378s0011.1.v3.1
29380378	JGI_gene	CDS	3003104	3003167	.	-	1	ID=Thupl.29380378s0011.1.v3.1.CDS.12;Parent=Thupl.29380378s0011.1.v3.1
29380378	JGI_gene	CDS	3002895	3002960	.	-	0	ID=Thupl.29380378s0011.1.v3.1.CDS.13;Parent=Thupl.29380378s0011.1.v3.1
29380378	JGI_gene	CDS	3002561	3002800	.	-	0	ID=Thupl.29380378s0011.1.v3.1.CDS.14;Parent=Thupl.29380378s0011.1.v3.1
29380378	JGI_gene	CDS	2984642	2984746	.	-	0	ID=Thupl.29380378s0011.1.v3.1.CDS.15;Parent=Thupl.29380378s0011.1.v3.1
29380378	JGI_gene	CDS	2984234	2984469	.	-	0	ID=Thupl.29380378s0011.1.v3.1.CDS.16;Parent=Thupl.29380378s0011.1.v3.1
29380378	JGI_gene	CDS	2978239	2978308	.	-	1	ID=Thupl.29380378s0011.1.v3.1.CDS.17;Parent=Thupl.29380378s0011.1.v3.1
29380378	JGI_gene	CDS	2975976	2976041	.	-	0	ID=Thupl.29380378s0011.1.v3.1.CDS.18;Parent=Thupl.29380378s0011.1.v3.1
29380378	JGI_gene	CDS	2975182	2975261	.	-	0	ID=Thupl.29380378s0011.1.v3.1.CDS.19;Parent=Thupl.29380378s0011.1.v3.1
29380378	JGI_gene	CDS	2972396	2972477	.	-	1	ID=Thupl.29380378s0011.1.v3.1.CDS.20;Parent=Thupl.29380378s0011.1.v3.1
29380378	JGI_gene	CDS	2972199	2972288	.	-	0	ID=Thupl.29380378s0011.1.v3.1.CDS.21;Parent=Thupl.29380378s0011.1.v3.1
29380378	JGI_gene	three_prime_UTR	2953070	2954307	.	-	.	ID=Thupl.29380378s0011.1.v3.1.three_prime_UTR.1;Parent=Thupl.29380378s0011.1.v3.1
29380378	JGI_gene	gene	3554589	3555349	.	-	.	ID=Thupl.29380378s0012.v3.1;Name=Thupl.29380378s0012
29380378	JGI_gene	mRNA	3554589	3555349	.	-	.	ID=Thupl.29380378s0012.1.v3.1;Name=Thupl.29380378s0012.1;longest=1;Parent=Thupl.29380378s0012.v3.1
29380378	JGI_gene	CDS	3555284	3555349	.	-	0	ID=Thupl.29380378s0012.1.v3.1.CDS.1;Parent=Thupl.29380378s0012.1.v3.1
29380378	JGI_gene	CDS	3554986	3555061	.	-	0	ID=Thupl.29380378s0012.1.v3.1.CDS.2;Parent=Thupl.29380378s0012.1.v3.1
29380378	JGI_gene	CDS	3554589	3554773	.	-	2	ID=Thupl.29380378s0012.1.v3.1.CDS.3;Parent=Thupl.29380378s0012.1.v3.1
29380378	JGI_gene	gene	3587906	3589187	.	-	.	ID=Thupl.29380378s0013.v3.1;Name=Thupl.29380378s0013
29380378	JGI_gene	mRNA	3587906	3589187	.	-	.	ID=Thupl.29380378s0013.1.v3.1;Name=Thupl.29380378s0013.1;longest=1;Parent=Thupl.29380378s0013.v3.1
29380378	JGI_gene	CDS	3588844	3588909	.	-	0	ID=Thupl.29380378s0013.1.v3.1.CDS.1;Parent=Thupl.29380378s0013.1.v3.1
29380378	JGI_gene	five_prime_UTR	3588910	3589187	.	-	.	ID=Thupl.29380378s0013.1.v3.1.five_prime_UTR.1;Parent=Thupl.29380378s0013.1.v3.1
29380378	JGI_gene	CDS	3588664	3588742	.	-	0	ID=Thupl.29380378s0013.1.v3.1.CDS.2;Parent=Thupl.29380378s0013.1.v3.1
29380378	JGI_gene	three_prime_UTR	3587906	3588245	.	-	.	ID=Thupl.29380378s0013.1.v3.1.three_prime_UTR.1;Parent=Thupl.29380378s0013.1.v3.1
29380378	JGI_gene	CDS	3588246	3588430	.	-	2	ID=Thupl.29380378s0013.1.v3.1.CDS.3;Parent=Thupl.29380378s0013.1.v3.1
29380378	JGI_gene	gene	3754756	3793974	.	+	.	ID=Thupl.29380378s0014.v3.1;Name=Thupl.29380378s0014
29380378	JGI_gene	mRNA	3754756	3793974	.	+	.	ID=Thupl.29380378s0014.1.v3.1;Name=Thupl.29380378s0014.1;longest=1;Parent=Thupl.29380378s0014.v3.1
29380378	JGI_gene	five_prime_UTR	3754756	3755135	.	+	.	ID=Thupl.29380378s0014.1.v3.1.five_prime_UTR.1;Parent=Thupl.29380378s0014.1.v3.1
29380378	JGI_gene	five_prime_UTR	3757242	3757272	.	+	.	ID=Thupl.29380378s0014.1.v3.1.five_prime_UTR.2;Parent=Thupl.29380378s0014.1.v3.1
29380378	JGI_gene	CDS	3757273	3757321	.	+	0	ID=Thupl.29380378s0014.1.v3.1.CDS.1;Parent=Thupl.29380378s0014.1.v3.1
29380378	JGI_gene	CDS	3785095	3785162	.	+	2	ID=Thupl.29380378s0014.1.v3.1.CDS.2;Parent=Thupl.29380378s0014.1.v3.1
29380378	JGI_gene	CDS	3785987	3786097	.	+	0	ID=Thupl.29380378s0014.1.v3.1.CDS.3;Parent=Thupl.29380378s0014.1.v3.1
29380378	JGI_gene	CDS	3786219	3786305	.	+	0	ID=Thupl.29380378s0014.1.v3.1.CDS.4;Parent=Thupl.29380378s0014.1.v3.1
29380378	JGI_gene	CDS	3793005	3793213	.	+	0	ID=Thupl.29380378s0014.1.v3.1.CDS.5;Parent=Thupl.29380378s0014.1.v3.1
29380378	JGI_gene	CDS	3793324	3793630	.	+	1	ID=Thupl.29380378s0014.1.v3.1.CDS.6;Parent=Thupl.29380378s0014.1.v3.1
29380378	JGI_gene	three_prime_UTR	3793631	3793974	.	+	.	ID=Thupl.29380378s0014.1.v3.1.three_prime_UTR.1;Parent=Thupl.29380378s0014.1.v3.1
29380378	JGI_gene	gene	3884821	3896249	.	+	.	ID=Thupl.29380378s0015.v3.1;Name=Thupl.29380378s0015
29380378	JGI_gene	mRNA	3884821	3896249	.	+	.	ID=Thupl.29380378s0015.1.v3.1;Name=Thupl.29380378s0015.1;longest=1;Parent=Thupl.29380378s0015.v3.1
29380378	JGI_gene	five_prime_UTR	3884821	3884897	.	+	.	ID=Thupl.29380378s0015.1.v3.1.five_prime_UTR.1;Parent=Thupl.29380378s0015.1.v3.1
29380378	JGI_gene	CDS	3884898	3885022	.	+	0	ID=Thupl.29380378s0015.1.v3.1.CDS.1;Parent=Thupl.29380378s0015.1.v3.1
29380378	JGI_gene	CDS	3885121	3885193	.	+	1	ID=Thupl.29380378s0015.1.v3.1.CDS.2;Parent=Thupl.29380378s0015.1.v3.1
29380378	JGI_gene	CDS	3890926	3891006	.	+	0	ID=Thupl.29380378s0015.1.v3.1.CDS.3;Parent=Thupl.29380378s0015.1.v3.1
29380378	JGI_gene	CDS	3891130	3891193	.	+	0	ID=Thupl.29380378s0015.1.v3.1.CDS.4;Parent=Thupl.29380378s0015.1.v3.1
29380378	JGI_gene	CDS	3895109	3895196	.	+	2	ID=Thupl.29380378s0015.1.v3.1.CDS.5;Parent=Thupl.29380378s0015.1.v3.1
29380378	JGI_gene	CDS	3895368	3895452	.	+	1	ID=Thupl.29380378s0015.1.v3.1.CDS.6;Parent=Thupl.29380378s0015.1.v3.1
29380378	JGI_gene	CDS	3895611	3895700	.	+	0	ID=Thupl.29380378s0015.1.v3.1.CDS.7;Parent=Thupl.29380378s0015.1.v3.1
29380378	JGI_gene	three_prime_UTR	3895701	3896249	.	+	.	ID=Thupl.29380378s0015.1.v3.1.three_prime_UTR.1;Parent=Thupl.29380378s0015.1.v3.1
29380378	JGI_gene	gene	3952477	3952995	.	-	.	ID=Thupl.29380378s0016.v3.1;Name=Thupl.29380378s0016
29380378	JGI_gene	mRNA	3952477	3952995	.	-	.	ID=Thupl.29380378s0016.1.v3.1;Name=Thupl.29380378s0016.1;longest=1;Parent=Thupl.29380378s0016.v3.1
29380378	JGI_gene	CDS	3952477	3952995	.	-	0	ID=Thupl.29380378s0016.1.v3.1.CDS.1;Parent=Thupl.29380378s0016.1.v3.1
29380378	JGI_gene	gene	4407453	4412621	.	+	.	ID=Thupl.29380378s0017.v3.1;Name=Thupl.29380378s0017
29380378	JGI_gene	mRNA	4407453	4412621	.	+	.	ID=Thupl.29380378s0017.1.v3.1;Name=Thupl.29380378s0017.1;longest=1;Parent=Thupl.29380378s0017.v3.1
29380378	JGI_gene	five_prime_UTR	4407453	4407606	.	+	.	ID=Thupl.29380378s0017.1.v3.1.five_prime_UTR.1;Parent=Thupl.29380378s0017.1.v3.1
29380378	JGI_gene	CDS	4407607	4407627	.	+	0	ID=Thupl.29380378s0017.1.v3.1.CDS.1;Parent=Thupl.29380378s0017.1.v3.1
29380378	JGI_gene	CDS	4411193	4411579	.	+	0	ID=Thupl.29380378s0017.1.v3.1.CDS.2;Parent=Thupl.29380378s0017.1.v3.1
29380378	JGI_gene	CDS	4411671	4411991	.	+	0	ID=Thupl.29380378s0017.1.v3.1.CDS.3;Parent=Thupl.29380378s0017.1.v3.1
29380378	JGI_gene	three_prime_UTR	4411992	4412621	.	+	.	ID=Thupl.29380378s0017.1.v3.1.three_prime_UTR.1;Parent=Thupl.29380378s0017.1.v3.1
29380378	JGI_gene	gene	4652405	4654951	.	-	.	ID=Thupl.29380378s0018.v3.1;Name=Thupl.29380378s0018
29380378	JGI_gene	mRNA	4652405	4654951	.	-	.	ID=Thupl.29380378s0018.1.v3.1;Name=Thupl.29380378s0018.1;longest=1;Parent=Thupl.29380378s0018.v3.1
29380378	JGI_gene	CDS	4654650	4654901	.	-	0	ID=Thupl.29380378s0018.1.v3.1.CDS.1;Parent=Thupl.29380378s0018.1.v3.1
29380378	JGI_gene	five_prime_UTR	4654902	4654951	.	-	.	ID=Thupl.29380378s0018.1.v3.1.five_prime_UTR.1;Parent=Thupl.29380378s0018.1.v3.1
29380378	JGI_gene	CDS	4654130	4654252	.	-	0	ID=Thupl.29380378s0018.1.v3.1.CDS.2;Parent=Thupl.29380378s0018.1.v3.1
29380378	JGI_gene	CDS	4653808	4653882	.	-	0	ID=Thupl.29380378s0018.1.v3.1.CDS.3;Parent=Thupl.29380378s0018.1.v3.1
29380378	JGI_gene	CDS	4653569	4653720	.	-	0	ID=Thupl.29380378s0018.1.v3.1.CDS.4;Parent=Thupl.29380378s0018.1.v3.1
29380378	JGI_gene	CDS	4653262	4653467	.	-	1	ID=Thupl.29380378s0018.1.v3.1.CDS.5;Parent=Thupl.29380378s0018.1.v3.1
29380378	JGI_gene	CDS	4653103	4653185	.	-	2	ID=Thupl.29380378s0018.1.v3.1.CDS.6;Parent=Thupl.29380378s0018.1.v3.1
29380378	JGI_gene	CDS	4652862	4652889	.	-	0	ID=Thupl.29380378s0018.1.v3.1.CDS.7;Parent=Thupl.29380378s0018.1.v3.1
29380378	JGI_gene	three_prime_UTR	4652405	4652726	.	-	.	ID=Thupl.29380378s0018.1.v3.1.three_prime_UTR.1;Parent=Thupl.29380378s0018.1.v3.1
29380378	JGI_gene	CDS	4652727	4652779	.	-	2	ID=Thupl.29380378s0018.1.v3.1.CDS.8;Parent=Thupl.29380378s0018.1.v3.1
29380378	JGI_gene	gene	4720647	4723412	.	-	.	ID=Thupl.29380378s0019.v3.1;Name=Thupl.29380378s0019
29380378	JGI_gene	mRNA	4720647	4723412	.	-	.	ID=Thupl.29380378s0019.1.v3.1;Name=Thupl.29380378s0019.1;longest=1;Parent=Thupl.29380378s0019.v3.1
29380378	JGI_gene	three_prime_UTR	4720647	4721058	.	-	.	ID=Thupl.29380378s0019.1.v3.1.three_prime_UTR.1;Parent=Thupl.29380378s0019.1.v3.1
29380378	JGI_gene	CDS	4721059	4723242	.	-	0	ID=Thupl.29380378s0019.1.v3.1.CDS.1;Parent=Thupl.29380378s0019.1.v3.1
29380378	JGI_gene	five_prime_UTR	4723243	4723412	.	-	.	ID=Thupl.29380378s0019.1.v3.1.five_prime_UTR.1;Parent=Thupl.29380378s0019.1.v3.1
29380378	JGI_gene	gene	4728249	4730030	.	+	.	ID=Thupl.29380378s0020.v3.1;Name=Thupl.29380378s0020
29380378	JGI_gene	mRNA	4728249	4730030	.	+	.	ID=Thupl.29380378s0020.1.v3.1;Name=Thupl.29380378s0020.1;longest=1;Parent=Thupl.29380378s0020.v3.1
29380378	JGI_gene	CDS	4728249	4729656	.	+	0	ID=Thupl.29380378s0020.1.v3.1.CDS.1;Parent=Thupl.29380378s0020.1.v3.1
29380378	JGI_gene	CDS	4729747	4730030	.	+	2	ID=Thupl.29380378s0020.1.v3.1.CDS.2;Parent=Thupl.29380378s0020.1.v3.1
29380378	JGI_gene	gene	4733254	4735948	.	-	.	ID=Thupl.29380378s0021.v3.1;Name=Thupl.29380378s0021
29380378	JGI_gene	mRNA	4733254	4735948	.	-	.	ID=Thupl.29380378s0021.1.v3.1;Name=Thupl.29380378s0021.1;longest=1;Parent=Thupl.29380378s0021.v3.1
29380378	JGI_gene	three_prime_UTR	4733254	4733710	.	-	.	ID=Thupl.29380378s0021.1.v3.1.three_prime_UTR.1;Parent=Thupl.29380378s0021.1.v3.1
29380378	JGI_gene	CDS	4733711	4735747	.	-	0	ID=Thupl.29380378s0021.1.v3.1.CDS.1;Parent=Thupl.29380378s0021.1.v3.1
29380378	JGI_gene	five_prime_UTR	4735748	4735948	.	-	.	ID=Thupl.29380378s0021.1.v3.1.five_prime_UTR.1;Parent=Thupl.29380378s0021.1.v3.1
29380378	JGI_gene	gene	4790962	4793220	.	+	.	ID=Thupl.29380378s0022.v3.1;Name=Thupl.29380378s0022
29380378	JGI_gene	mRNA	4790962	4793220	.	+	.	ID=Thupl.29380378s0022.1.v3.1;Name=Thupl.29380378s0022.1;longest=1;Parent=Thupl.29380378s0022.v3.1
29380378	JGI_gene	five_prime_UTR	4790962	4790999	.	+	.	ID=Thupl.29380378s0022.1.v3.1.five_prime_UTR.1;Parent=Thupl.29380378s0022.1.v3.1
29380378	JGI_gene	CDS	4791000	4793078	.	+	0	ID=Thupl.29380378s0022.1.v3.1.CDS.1;Parent=Thupl.29380378s0022.1.v3.1
29380378	JGI_gene	three_prime_UTR	4793079	4793220	.	+	.	ID=Thupl.29380378s0022.1.v3.1.three_prime_UTR.1;Parent=Thupl.29380378s0022.1.v3.1
29380378	JGI_gene	gene	4806963	4808897	.	+	.	ID=Thupl.29380378s0023.v3.1;Name=Thupl.29380378s0023
29380378	JGI_gene	mRNA	4806963	4808897	.	+	.	ID=Thupl.29380378s0023.1.v3.1;Name=Thupl.29380378s0023.1;longest=1;Parent=Thupl.29380378s0023.v3.1
29380378	JGI_gene	CDS	4806963	4807252	.	+	0	ID=Thupl.29380378s0023.1.v3.1.CDS.1;Parent=Thupl.29380378s0023.1.v3.1
29380378	JGI_gene	CDS	4808171	4808897	.	+	1	ID=Thupl.29380378s0023.1.v3.1.CDS.2;Parent=Thupl.29380378s0023.1.v3.1
29380378	JGI_gene	gene	4845241	4848069	.	+	.	ID=Thupl.29380378s0024.v3.1;Name=Thupl.29380378s0024
29380378	JGI_gene	mRNA	4845241	4848069	.	+	.	ID=Thupl.29380378s0024.1.v3.1;Name=Thupl.29380378s0024.1;longest=1;Parent=Thupl.29380378s0024.v3.1
29380378	JGI_gene	five_prime_UTR	4845241	4845653	.	+	.	ID=Thupl.29380378s0024.1.v3.1.five_prime_UTR.1;Parent=Thupl.29380378s0024.1.v3.1
29380378	JGI_gene	CDS	4845654	4847732	.	+	0	ID=Thupl.29380378s0024.1.v3.1.CDS.1;Parent=Thupl.29380378s0024.1.v3.1
29380378	JGI_gene	three_prime_UTR	4847733	4848069	.	+	.	ID=Thupl.29380378s0024.1.v3.1.three_prime_UTR.1;Parent=Thupl.29380378s0024.1.v3.1
29380378	JGI_gene	gene	4861955	4863173	.	-	.	ID=Thupl.29380378s0025.v3.1;Name=Thupl.29380378s0025
29380378	JGI_gene	mRNA	4861955	4863173	.	-	.	ID=Thupl.29380378s0025.1.v3.1;Name=Thupl.29380378s0025.1;longest=1;Parent=Thupl.29380378s0025.v3.1
29380378	JGI_gene	CDS	4862989	4863173	.	-	0	ID=Thupl.29380378s0025.1.v3.1.CDS.1;Parent=Thupl.29380378s0025.1.v3.1
29380378	JGI_gene	CDS	4862323	4862437	.	-	1	ID=Thupl.29380378s0025.1.v3.1.CDS.2;Parent=Thupl.29380378s0025.1.v3.1
29380378	JGI_gene	CDS	4861955	4862230	.	-	0	ID=Thupl.29380378s0025.1.v3.1.CDS.3;Parent=Thupl.29380378s0025.1.v3.1
29380378	JGI_gene	gene	4904461	4904793	.	-	.	ID=Thupl.29380378s0026.v3.1;Name=Thupl.29380378s0026
29380378	JGI_gene	mRNA	4904461	4904793	.	-	.	ID=Thupl.29380378s0026.1.v3.1;Name=Thupl.29380378s0026.1;longest=1;Parent=Thupl.29380378s0026.v3.1
29380378	JGI_gene	CDS	4904461	4904793	.	-	0	ID=Thupl.29380378s0026.1.v3.1.CDS.1;Parent=Thupl.29380378s0026.1.v3.1
29380379	JGI_gene	gene	152316	154488	.	+	.	ID=Thupl.29380379s0001.v3.1;Name=Thupl.29380379s0001
29380379	JGI_gene	mRNA	152316	154488	.	+	.	ID=Thupl.29380379s0001.1.v3.1;Name=Thupl.29380379s0001.1;longest=1;Parent=Thupl.29380379s0001.v3.1
29380379	JGI_gene	five_prime_UTR	152316	152552	.	+	.	ID=Thupl.29380379s0001.1.v3.1.five_prime_UTR.1;Parent=Thupl.29380379s0001.1.v3.1
29380379	JGI_gene	CDS	152553	152917	.	+	0	ID=Thupl.29380379s0001.1.v3.1.CDS.1;Parent=Thupl.29380379s0001.1.v3.1
29380379	JGI_gene	CDS	153137	153821	.	+	1	ID=Thupl.29380379s0001.1.v3.1.CDS.2;Parent=Thupl.29380379s0001.1.v3.1
29380379	JGI_gene	three_prime_UTR	153822	154488	.	+	.	ID=Thupl.29380379s0001.1.v3.1.three_prime_UTR.1;Parent=Thupl.29380379s0001.1.v3.1
29380379	JGI_gene	gene	268407	452045	.	-	.	ID=Thupl.29380379s0002.v3.1;Name=Thupl.29380379s0002
29380379	JGI_gene	mRNA	268407	452045	.	-	.	ID=Thupl.29380379s0002.1.v3.1;Name=Thupl.29380379s0002.1;longest=1;Parent=Thupl.29380379s0002.v3.1
29380379	JGI_gene	CDS	451537	451693	.	-	0	ID=Thupl.29380379s0002.1.v3.1.CDS.1;Parent=Thupl.29380379s0002.1.v3.1
29380379	JGI_gene	five_prime_UTR	451694	452045	.	-	.	ID=Thupl.29380379s0002.1.v3.1.five_prime_UTR.1;Parent=Thupl.29380379s0002.1.v3.1
29380379	JGI_gene	CDS	429564	429652	.	-	2	ID=Thupl.29380379s0002.1.v3.1.CDS.2;Parent=Thupl.29380379s0002.1.v3.1
29380379	JGI_gene	CDS	418556	418609	.	-	0	ID=Thupl.29380379s0002.1.v3.1.CDS.3;Parent=Thupl.29380379s0002.1.v3.1
29380379	JGI_gene	CDS	418374	418439	.	-	0	ID=Thupl.29380379s0002.1.v3.1.CDS.4;Parent=Thupl.29380379s0002.1.v3.1
29380379	JGI_gene	CDS	381826	381886	.	-	0	ID=Thupl.29380379s0002.1.v3.1.CDS.5;Parent=Thupl.29380379s0002.1.v3.1
29380379	JGI_gene	CDS	334466	334575	.	-	2	ID=Thupl.29380379s0002.1.v3.1.CDS.6;Parent=Thupl.29380379s0002.1.v3.1
29380379	JGI_gene	CDS	334066	334319	.	-	0	ID=Thupl.29380379s0002.1.v3.1.CDS.7;Parent=Thupl.29380379s0002.1.v3.1
29380379	JGI_gene	CDS	317850	317956	.	-	1	ID=Thupl.29380379s0002.1.v3.1.CDS.8;Parent=Thupl.29380379s0002.1.v3.1
29380379	JGI_gene	CDS	317478	317545	.	-	2	ID=Thupl.29380379s0002.1.v3.1.CDS.9;Parent=Thupl.29380379s0002.1.v3.1
29380379	JGI_gene	CDS	315277	315354	.	-	0	ID=Thupl.29380379s0002.1.v3.1.CDS.10;Parent=Thupl.29380379s0002.1.v3.1
29380379	JGI_gene	CDS	269512	269634	.	-	0	ID=Thupl.29380379s0002.1.v3.1.CDS.11;Parent=Thupl.29380379s0002.1.v3.1
29380379	JGI_gene	three_prime_UTR	268407	269228	.	-	.	ID=Thupl.29380379s0002.1.v3.1.three_prime_UTR.1;Parent=Thupl.29380379s0002.1.v3.1
29380379	JGI_gene	CDS	269229	269402	.	-	0	ID=Thupl.29380379s0002.1.v3.1.CDS.12;Parent=Thupl.29380379s0002.1.v3.1
29380379	JGI_gene	gene	486000	489175	.	-	.	ID=Thupl.29380379s0003.v3.1;Name=Thupl.29380379s0003
29380379	JGI_gene	mRNA	486000	489175	.	-	.	ID=Thupl.29380379s0003.1.v3.1;Name=Thupl.29380379s0003.1;longest=1;Parent=Thupl.29380379s0003.v3.1
29380379	JGI_gene	three_prime_UTR	486000	486882	.	-	.	ID=Thupl.29380379s0003.1.v3.1.three_prime_UTR.1;Parent=Thupl.29380379s0003.1.v3.1
29380379	JGI_gene	CDS	486883	488775	.	-	0	ID=Thupl.29380379s0003.1.v3.1.CDS.1;Parent=Thupl.29380379s0003.1.v3.1
29380379	JGI_gene	five_prime_UTR	488776	489175	.	-	.	ID=Thupl.29380379s0003.1.v3.1.five_prime_UTR.1;Parent=Thupl.29380379s0003.1.v3.1
29380379	JGI_gene	gene	612031	614686	.	-	.	ID=Thupl.29380379s0004.v3.1;Name=Thupl.29380379s0004
29380379	JGI_gene	mRNA	612031	614686	.	-	.	ID=Thupl.29380379s0004.1.v3.1;Name=Thupl.29380379s0004.1;longest=1;Parent=Thupl.29380379s0004.v3.1
29380379	JGI_gene	three_prime_UTR	612031	612751	.	-	.	ID=Thupl.29380379s0004.1.v3.1.three_prime_UTR.1;Parent=Thupl.29380379s0004.1.v3.1
29380379	JGI_gene	CDS	612752	614149	.	-	0	ID=Thupl.29380379s0004.1.v3.1.CDS.1;Parent=Thupl.29380379s0004.1.v3.1
29380379	JGI_gene	five_prime_UTR	614150	614686	.	-	.	ID=Thupl.29380379s0004.1.v3.1.five_prime_UTR.1;Parent=Thupl.29380379s0004.1.v3.1
29380380	JGI_gene	gene	78846	80236	.	-	.	ID=Thupl.29380380s0001.v3.1;Name=Thupl.29380380s0001
29380380	JGI_gene	mRNA	78846	80236	.	-	.	ID=Thupl.29380380s0001.1.v3.1;Name=Thupl.29380380s0001.1;longest=1;Parent=Thupl.29380380s0001.v3.1
29380380	JGI_gene	CDS	79609	79829	.	-	0	ID=Thupl.29380380s0001.1.v3.1.CDS.1;Parent=Thupl.29380380s0001.1.v3.1
29380380	JGI_gene	five_prime_UTR	79830	80236	.	-	.	ID=Thupl.29380380s0001.1.v3.1.five_prime_UTR.1;Parent=Thupl.29380380s0001.1.v3.1
29380380	JGI_gene	three_prime_UTR	78846	79405	.	-	.	ID=Thupl.29380380s0001.1.v3.1.three_prime_UTR.1;Parent=Thupl.29380380s0001.1.v3.1
29380380	JGI_gene	CDS	79406	79508	.	-	1	ID=Thupl.29380380s0001.1.v3.1.CDS.2;Parent=Thupl.29380380s0001.1.v3.1
29380380	JGI_gene	gene	105124	106693	.	-	.	ID=Thupl.29380380s0002.v3.1;Name=Thupl.29380380s0002
29380380	JGI_gene	mRNA	105124	106693	.	-	.	ID=Thupl.29380380s0002.1.v3.1;Name=Thupl.29380380s0002.1;longest=1;Parent=Thupl.29380380s0002.v3.1
29380380	JGI_gene	CDS	105658	106650	.	-	0	ID=Thupl.29380380s0002.1.v3.1.CDS.1;Parent=Thupl.29380380s0002.1.v3.1
29380380	JGI_gene	five_prime_UTR	106651	106693	.	-	.	ID=Thupl.29380380s0002.1.v3.1.five_prime_UTR.1;Parent=Thupl.29380380s0002.1.v3.1
29380380	JGI_gene	three_prime_UTR	105124	105249	.	-	.	ID=Thupl.29380380s0002.1.v3.1.three_prime_UTR.1;Parent=Thupl.29380380s0002.1.v3.1
29380380	JGI_gene	CDS	105250	105567	.	-	0	ID=Thupl.29380380s0002.1.v3.1.CDS.2;Parent=Thupl.29380380s0002.1.v3.1
29380380	JGI_gene	gene	106694	108267	.	-	.	ID=Thupl.29380380s0003.v3.1;Name=Thupl.29380380s0003
29380380	JGI_gene	mRNA	106694	108267	.	-	.	ID=Thupl.29380380s0003.1.v3.1;Name=Thupl.29380380s0003.1;longest=1;Parent=Thupl.29380380s0003.v3.1
29380380	JGI_gene	CDS	107593	108189	.	-	0	ID=Thupl.29380380s0003.1.v3.1.CDS.1;Parent=Thupl.29380380s0003.1.v3.1
29380380	JGI_gene	five_prime_UTR	108190	108267	.	-	.	ID=Thupl.29380380s0003.1.v3.1.five_prime_UTR.1;Parent=Thupl.29380380s0003.1.v3.1
29380380	JGI_gene	CDS	107111	107413	.	-	0	ID=Thupl.29380380s0003.1.v3.1.CDS.2;Parent=Thupl.29380380s0003.1.v3.1
29380380	JGI_gene	three_prime_UTR	106694	106736	.	-	.	ID=Thupl.29380380s0003.1.v3.1.three_prime_UTR.1;Parent=Thupl.29380380s0003.1.v3.1
29380380	JGI_gene	CDS	106737	107012	.	-	0	ID=Thupl.29380380s0003.1.v3.1.CDS.3;Parent=Thupl.29380380s0003.1.v3.1
29380380	JGI_gene	gene	108268	109593	.	-	.	ID=Thupl.29380380s0004.v3.1;Name=Thupl.29380380s0004
29380380	JGI_gene	mRNA	108268	109593	.	-	.	ID=Thupl.29380380s0004.1.v3.1;Name=Thupl.29380380s0004.1;longest=1;Parent=Thupl.29380380s0004.v3.1
29380380	JGI_gene	CDS	108843	109363	.	-	0	ID=Thupl.29380380s0004.1.v3.1.CDS.1;Parent=Thupl.29380380s0004.1.v3.1
29380380	JGI_gene	five_prime_UTR	109364	109593	.	-	.	ID=Thupl.29380380s0004.1.v3.1.five_prime_UTR.1;Parent=Thupl.29380380s0004.1.v3.1
29380380	JGI_gene	three_prime_UTR	108268	108345	.	-	.	ID=Thupl.29380380s0004.1.v3.1.three_prime_UTR.1;Parent=Thupl.29380380s0004.1.v3.1
29380380	JGI_gene	CDS	108346	108709	.	-	1	ID=Thupl.29380380s0004.1.v3.1.CDS.2;Parent=Thupl.29380380s0004.1.v3.1
29380380	JGI_gene	gene	115718	117441	.	+	.	ID=Thupl.29380380s0005.v3.1;Name=Thupl.29380380s0005
29380380	JGI_gene	mRNA	115718	117441	.	+	.	ID=Thupl.29380380s0005.1.v3.1;Name=Thupl.29380380s0005.1;longest=1;Parent=Thupl.29380380s0005.v3.1
29380380	JGI_gene	five_prime_UTR	115718	115782	.	+	.	ID=Thupl.29380380s0005.1.v3.1.five_prime_UTR.1;Parent=Thupl.29380380s0005.1.v3.1
29380380	JGI_gene	CDS	115783	116226	.	+	0	ID=Thupl.29380380s0005.1.v3.1.CDS.1;Parent=Thupl.29380380s0005.1.v3.1
29380380	JGI_gene	CDS	116312	117265	.	+	0	ID=Thupl.29380380s0005.1.v3.1.CDS.2;Parent=Thupl.29380380s0005.1.v3.1
29380380	JGI_gene	three_prime_UTR	117266	117441	.	+	.	ID=Thupl.29380380s0005.1.v3.1.three_prime_UTR.1;Parent=Thupl.29380380s0005.1.v3.1
29380380	JGI_gene	gene	128619	149733	.	-	.	ID=Thupl.29380380s0006.v3.1;Name=Thupl.29380380s0006
29380380	JGI_gene	mRNA	128619	149733	.	-	.	ID=Thupl.29380380s0006.1.v3.1;Name=Thupl.29380380s0006.1;longest=1;Parent=Thupl.29380380s0006.v3.1
29380380	JGI_gene	CDS	149685	149733	.	-	0	ID=Thupl.29380380s0006.1.v3.1.CDS.1;Parent=Thupl.29380380s0006.1.v3.1
29380380	JGI_gene	CDS	149192	149568	.	-	2	ID=Thupl.29380380s0006.1.v3.1.CDS.2;Parent=Thupl.29380380s0006.1.v3.1
29380380	JGI_gene	CDS	149017	149147	.	-	0	ID=Thupl.29380380s0006.1.v3.1.CDS.3;Parent=Thupl.29380380s0006.1.v3.1
29380380	JGI_gene	CDS	148804	148816	.	-	1	ID=Thupl.29380380s0006.1.v3.1.CDS.4;Parent=Thupl.29380380s0006.1.v3.1
29380380	JGI_gene	CDS	148535	148768	.	-	0	ID=Thupl.29380380s0006.1.v3.1.CDS.5;Parent=Thupl.29380380s0006.1.v3.1
29380380	JGI_gene	CDS	148328	148466	.	-	0	ID=Thupl.29380380s0006.1.v3.1.CDS.6;Parent=Thupl.29380380s0006.1.v3.1
29380380	JGI_gene	CDS	148054	148120	.	-	2	ID=Thupl.29380380s0006.1.v3.1.CDS.7;Parent=Thupl.29380380s0006.1.v3.1
29380380	JGI_gene	CDS	147874	147931	.	-	1	ID=Thupl.29380380s0006.1.v3.1.CDS.8;Parent=Thupl.29380380s0006.1.v3.1
29380380	JGI_gene	CDS	147692	147734	.	-	0	ID=Thupl.29380380s0006.1.v3.1.CDS.9;Parent=Thupl.29380380s0006.1.v3.1
29380380	JGI_gene	CDS	147430	147502	.	-	2	ID=Thupl.29380380s0006.1.v3.1.CDS.10;Parent=Thupl.29380380s0006.1.v3.1
29380380	JGI_gene	CDS	147185	147256	.	-	1	ID=Thupl.29380380s0006.1.v3.1.CDS.11;Parent=Thupl.29380380s0006.1.v3.1
29380380	JGI_gene	CDS	146831	147021	.	-	1	ID=Thupl.29380380s0006.1.v3.1.CDS.12;Parent=Thupl.29380380s0006.1.v3.1
29380380	JGI_gene	CDS	129993	130147	.	-	2	ID=Thupl.29380380s0006.1.v3.1.CDS.13;Parent=Thupl.29380380s0006.1.v3.1
29380380	JGI_gene	CDS	129748	129871	.	-	0	ID=Thupl.29380380s0006.1.v3.1.CDS.14;Parent=Thupl.29380380s0006.1.v3.1
29380380	JGI_gene	CDS	129599	129667	.	-	2	ID=Thupl.29380380s0006.1.v3.1.CDS.15;Parent=Thupl.29380380s0006.1.v3.1
29380380	JGI_gene	CDS	129261	129447	.	-	2	ID=Thupl.29380380s0006.1.v3.1.CDS.16;Parent=Thupl.29380380s0006.1.v3.1
29380380	JGI_gene	CDS	128981	129089	.	-	1	ID=Thupl.29380380s0006.1.v3.1.CDS.17;Parent=Thupl.29380380s0006.1.v3.1
29380380	JGI_gene	CDS	128619	128879	.	-	0	ID=Thupl.29380380s0006.1.v3.1.CDS.18;Parent=Thupl.29380380s0006.1.v3.1
29380380	JGI_gene	gene	351030	353868	.	-	.	ID=Thupl.29380380s0007.v3.1;Name=Thupl.29380380s0007
29380380	JGI_gene	mRNA	351030	353868	.	-	.	ID=Thupl.29380380s0007.1.v3.1;Name=Thupl.29380380s0007.1;longest=1;Parent=Thupl.29380380s0007.v3.1
29380380	JGI_gene	CDS	353647	353823	.	-	0	ID=Thupl.29380380s0007.1.v3.1.CDS.1;Parent=Thupl.29380380s0007.1.v3.1
29380380	JGI_gene	five_prime_UTR	353824	353868	.	-	.	ID=Thupl.29380380s0007.1.v3.1.five_prime_UTR.1;Parent=Thupl.29380380s0007.1.v3.1
29380380	JGI_gene	CDS	353462	353498	.	-	0	ID=Thupl.29380380s0007.1.v3.1.CDS.2;Parent=Thupl.29380380s0007.1.v3.1
29380380	JGI_gene	three_prime_UTR	351030	351158	.	-	.	ID=Thupl.29380380s0007.1.v3.1.three_prime_UTR.1;Parent=Thupl.29380380s0007.1.v3.1
29380380	JGI_gene	CDS	351159	351403	.	-	2	ID=Thupl.29380380s0007.1.v3.1.CDS.3;Parent=Thupl.29380380s0007.1.v3.1
29380380	JGI_gene	gene	370816	372397	.	-	.	ID=Thupl.29380380s0008.v3.1;Name=Thupl.29380380s0008
29380380	JGI_gene	mRNA	370816	372397	.	-	.	ID=Thupl.29380380s0008.1.v3.1;Name=Thupl.29380380s0008.1;longest=1;Parent=Thupl.29380380s0008.v3.1
29380380	JGI_gene	CDS	371990	372397	.	-	0	ID=Thupl.29380380s0008.1.v3.1.CDS.1;Parent=Thupl.29380380s0008.1.v3.1
29380380	JGI_gene	CDS	370816	371700	.	-	0	ID=Thupl.29380380s0008.1.v3.1.CDS.2;Parent=Thupl.29380380s0008.1.v3.1
29380380	JGI_gene	gene	418854	419179	.	-	.	ID=Thupl.29380380s0009.v3.1;Name=Thupl.29380380s0009
29380380	JGI_gene	mRNA	418854	419179	.	-	.	ID=Thupl.29380380s0009.1.v3.1;Name=Thupl.29380380s0009.1;longest=1;Parent=Thupl.29380380s0009.v3.1
29380380	JGI_gene	CDS	419093	419179	.	-	0	ID=Thupl.29380380s0009.1.v3.1.CDS.1;Parent=Thupl.29380380s0009.1.v3.1
29380380	JGI_gene	CDS	418854	418943	.	-	0	ID=Thupl.29380380s0009.1.v3.1.CDS.2;Parent=Thupl.29380380s0009.1.v3.1
29380380	JGI_gene	gene	1017232	1017672	.	-	.	ID=Thupl.29380380s0010.v3.1;Name=Thupl.29380380s0010
29380380	JGI_gene	mRNA	1017232	1017672	.	-	.	ID=Thupl.29380380s0010.1.v3.1;Name=Thupl.29380380s0010.1;longest=1;Parent=Thupl.29380380s0010.v3.1
29380380	JGI_gene	CDS	1017232	1017672	.	-	0	ID=Thupl.29380380s0010.1.v3.1.CDS.1;Parent=Thupl.29380380s0010.1.v3.1
29380380	JGI_gene	gene	1034507	1034923	.	-	.	ID=Thupl.29380380s0011.v3.1;Name=Thupl.29380380s0011
29380380	JGI_gene	mRNA	1034507	1034923	.	-	.	ID=Thupl.29380380s0011.1.v3.1;Name=Thupl.29380380s0011.1;longest=1;Parent=Thupl.29380380s0011.v3.1
29380380	JGI_gene	CDS	1034507	1034923	.	-	0	ID=Thupl.29380380s0011.1.v3.1.CDS.1;Parent=Thupl.29380380s0011.1.v3.1
29380380	JGI_gene	gene	1072701	1073237	.	+	.	ID=Thupl.29380380s0012.v3.1;Name=Thupl.29380380s0012
29380380	JGI_gene	mRNA	1072701	1073237	.	+	.	ID=Thupl.29380380s0012.1.v3.1;Name=Thupl.29380380s0012.1;longest=1;Parent=Thupl.29380380s0012.v3.1
29380380	JGI_gene	CDS	1072701	1073237	.	+	0	ID=Thupl.29380380s0012.1.v3.1.CDS.1;Parent=Thupl.29380380s0012.1.v3.1
29380380	JGI_gene	gene	1127714	1131549	.	-	.	ID=Thupl.29380380s0013.v3.1;Name=Thupl.29380380s0013
29380380	JGI_gene	mRNA	1127714	1131549	.	-	.	ID=Thupl.29380380s0013.1.v3.1;Name=Thupl.29380380s0013.1;longest=1;Parent=Thupl.29380380s0013.v3.1
29380380	JGI_gene	CDS	1130447	1130545	.	-	0	ID=Thupl.29380380s0013.1.v3.1.CDS.1;Parent=Thupl.29380380s0013.1.v3.1
29380380	JGI_gene	five_prime_UTR	1130546	1131549	.	-	.	ID=Thupl.29380380s0013.1.v3.1.five_prime_UTR.1;Parent=Thupl.29380380s0013.1.v3.1
29380380	JGI_gene	CDS	1129793	1130104	.	-	0	ID=Thupl.29380380s0013.1.v3.1.CDS.2;Parent=Thupl.29380380s0013.1.v3.1
29380380	JGI_gene	CDS	1128431	1129696	.	-	0	ID=Thupl.29380380s0013.1.v3.1.CDS.3;Parent=Thupl.29380380s0013.1.v3.1
29380380	JGI_gene	three_prime_UTR	1127714	1128021	.	-	.	ID=Thupl.29380380s0013.1.v3.1.three_prime_UTR.1;Parent=Thupl.29380380s0013.1.v3.1
29380380	JGI_gene	CDS	1128022	1128339	.	-	0	ID=Thupl.29380380s0013.1.v3.1.CDS.4;Parent=Thupl.29380380s0013.1.v3.1
29380380	JGI_gene	gene	1132621	1133199	.	-	.	ID=Thupl.29380380s0014.v3.1;Name=Thupl.29380380s0014
29380380	JGI_gene	mRNA	1132621	1133199	.	-	.	ID=Thupl.29380380s0014.1.v3.1;Name=Thupl.29380380s0014.1;longest=1;Parent=Thupl.29380380s0014.v3.1
29380380	JGI_gene	CDS	1132621	1133199	.	-	0	ID=Thupl.29380380s0014.1.v3.1.CDS.1;Parent=Thupl.29380380s0014.1.v3.1
29380381	JGI_gene	gene	602291	605932	.	+	.	ID=Thupl.29380381s0001.v3.1;Name=Thupl.29380381s0001
29380381	JGI_gene	mRNA	602291	605932	.	+	.	ID=Thupl.29380381s0001.1.v3.1;Name=Thupl.29380381s0001.1;longest=1;Parent=Thupl.29380381s0001.v3.1
29380381	JGI_gene	five_prime_UTR	602291	602581	.	+	.	ID=Thupl.29380381s0001.1.v3.1.five_prime_UTR.1;Parent=Thupl.29380381s0001.1.v3.1
29380381	JGI_gene	CDS	602582	603854	.	+	0	ID=Thupl.29380381s0001.1.v3.1.CDS.1;Parent=Thupl.29380381s0001.1.v3.1
29380381	JGI_gene	CDS	604430	605742	.	+	2	ID=Thupl.29380381s0001.1.v3.1.CDS.2;Parent=Thupl.29380381s0001.1.v3.1
29380381	JGI_gene	three_prime_UTR	605743	605932	.	+	.	ID=Thupl.29380381s0001.1.v3.1.three_prime_UTR.1;Parent=Thupl.29380381s0001.1.v3.1
29380381	JGI_gene	gene	630163	733934	.	-	.	ID=Thupl.29380381s0002.v3.1;Name=Thupl.29380381s0002
29380381	JGI_gene	mRNA	630163	733934	.	-	.	ID=Thupl.29380381s0002.1.v3.1;Name=Thupl.29380381s0002.1;longest=1;Parent=Thupl.29380381s0002.v3.1
29380381	JGI_gene	CDS	733386	733637	.	-	0	ID=Thupl.29380381s0002.1.v3.1.CDS.1;Parent=Thupl.29380381s0002.1.v3.1
29380381	JGI_gene	five_prime_UTR	733638	733934	.	-	.	ID=Thupl.29380381s0002.1.v3.1.five_prime_UTR.1;Parent=Thupl.29380381s0002.1.v3.1
29380381	JGI_gene	CDS	665146	665250	.	-	0	ID=Thupl.29380381s0002.1.v3.1.CDS.2;Parent=Thupl.29380381s0002.1.v3.1
29380381	JGI_gene	CDS	663899	663976	.	-	0	ID=Thupl.29380381s0002.1.v3.1.CDS.3;Parent=Thupl.29380381s0002.1.v3.1
29380381	JGI_gene	CDS	663606	663793	.	-	0	ID=Thupl.29380381s0002.1.v3.1.CDS.4;Parent=Thupl.29380381s0002.1.v3.1
29380381	JGI_gene	CDS	630911	631084	.	-	1	ID=Thupl.29380381s0002.1.v3.1.CDS.5;Parent=Thupl.29380381s0002.1.v3.1
29380381	JGI_gene	three_prime_UTR	630163	630662	.	-	.	ID=Thupl.29380381s0002.1.v3.1.three_prime_UTR.1;Parent=Thupl.29380381s0002.1.v3.1
29380381	JGI_gene	CDS	630663	630825	.	-	1	ID=Thupl.29380381s0002.1.v3.1.CDS.6;Parent=Thupl.29380381s0002.1.v3.1
29380381	JGI_gene	gene	827435	828550	.	-	.	ID=Thupl.29380381s0003.v3.1;Name=Thupl.29380381s0003
29380381	JGI_gene	mRNA	827435	828550	.	-	.	ID=Thupl.29380381s0003.1.v3.1;Name=Thupl.29380381s0003.1;longest=1;Parent=Thupl.29380381s0003.v3.1
29380381	JGI_gene	CDS	827435	828550	.	-	0	ID=Thupl.29380381s0003.1.v3.1.CDS.1;Parent=Thupl.29380381s0003.1.v3.1
29380381	JGI_gene	gene	845333	953605	.	+	.	ID=Thupl.29380381s0004.v3.1;Name=Thupl.29380381s0004
29380381	JGI_gene	mRNA	845333	953605	.	+	.	ID=Thupl.29380381s0004.1.v3.1;Name=Thupl.29380381s0004.1;longest=1;Parent=Thupl.29380381s0004.v3.1
29380381	JGI_gene	five_prime_UTR	845333	845598	.	+	.	ID=Thupl.29380381s0004.1.v3.1.five_prime_UTR.1;Parent=Thupl.29380381s0004.1.v3.1
29380381	JGI_gene	CDS	845599	845743	.	+	0	ID=Thupl.29380381s0004.1.v3.1.CDS.1;Parent=Thupl.29380381s0004.1.v3.1
29380381	JGI_gene	CDS	893804	893865	.	+	2	ID=Thupl.29380381s0004.1.v3.1.CDS.2;Parent=Thupl.29380381s0004.1.v3.1
29380381	JGI_gene	CDS	894172	894279	.	+	0	ID=Thupl.29380381s0004.1.v3.1.CDS.3;Parent=Thupl.29380381s0004.1.v3.1
29380381	JGI_gene	CDS	894866	894945	.	+	0	ID=Thupl.29380381s0004.1.v3.1.CDS.4;Parent=Thupl.29380381s0004.1.v3.1
29380381	JGI_gene	CDS	895236	895398	.	+	1	ID=Thupl.29380381s0004.1.v3.1.CDS.5;Parent=Thupl.29380381s0004.1.v3.1
29380381	JGI_gene	CDS	896248	896322	.	+	0	ID=Thupl.29380381s0004.1.v3.1.CDS.6;Parent=Thupl.29380381s0004.1.v3.1
29380381	JGI_gene	CDS	896538	896626	.	+	0	ID=Thupl.29380381s0004.1.v3.1.CDS.7;Parent=Thupl.29380381s0004.1.v3.1
29380381	JGI_gene	CDS	924091	924210	.	+	1	ID=Thupl.29380381s0004.1.v3.1.CDS.8;Parent=Thupl.29380381s0004.1.v3.1
29380381	JGI_gene	CDS	952829	952873	.	+	1	ID=Thupl.29380381s0004.1.v3.1.CDS.9;Parent=Thupl.29380381s0004.1.v3.1
29380381	JGI_gene	CDS	953018	953093	.	+	1	ID=Thupl.29380381s0004.1.v3.1.CDS.10;Parent=Thupl.29380381s0004.1.v3.1
29380381	JGI_gene	three_prime_UTR	953094	953605	.	+	.	ID=Thupl.29380381s0004.1.v3.1.three_prime_UTR.1;Parent=Thupl.29380381s0004.1.v3.1
29380381	JGI_gene	gene	954239	956107	.	+	.	ID=Thupl.29380381s0005.v3.1;Name=Thupl.29380381s0005
29380381	JGI_gene	mRNA	954239	956107	.	+	.	ID=Thupl.29380381s0005.1.v3.1;Name=Thupl.29380381s0005.1;longest=1;Parent=Thupl.29380381s0005.v3.1
29380381	JGI_gene	five_prime_UTR	954239	954406	.	+	.	ID=Thupl.29380381s0005.1.v3.1.five_prime_UTR.1;Parent=Thupl.29380381s0005.1.v3.1
29380381	JGI_gene	five_prime_UTR	954747	955343	.	+	.	ID=Thupl.29380381s0005.1.v3.1.five_prime_UTR.2;Parent=Thupl.29380381s0005.1.v3.1
29380381	JGI_gene	CDS	955344	955676	.	+	0	ID=Thupl.29380381s0005.1.v3.1.CDS.1;Parent=Thupl.29380381s0005.1.v3.1
29380381	JGI_gene	three_prime_UTR	955677	956107	.	+	.	ID=Thupl.29380381s0005.1.v3.1.three_prime_UTR.1;Parent=Thupl.29380381s0005.1.v3.1
29380381	JGI_gene	gene	1071046	1083791	.	-	.	ID=Thupl.29380381s0006.v3.1;Name=Thupl.29380381s0006
29380381	JGI_gene	mRNA	1071046	1083791	.	-	.	ID=Thupl.29380381s0006.1.v3.1;Name=Thupl.29380381s0006.1;longest=1;Parent=Thupl.29380381s0006.v3.1
29380381	JGI_gene	CDS	1082552	1083646	.	-	0	ID=Thupl.29380381s0006.1.v3.1.CDS.1;Parent=Thupl.29380381s0006.1.v3.1
29380381	JGI_gene	five_prime_UTR	1083647	1083791	.	-	.	ID=Thupl.29380381s0006.1.v3.1.five_prime_UTR.1;Parent=Thupl.29380381s0006.1.v3.1
29380381	JGI_gene	CDS	1071580	1071710	.	-	0	ID=Thupl.29380381s0006.1.v3.1.CDS.2;Parent=Thupl.29380381s0006.1.v3.1
29380381	JGI_gene	three_prime_UTR	1071046	1071218	.	-	.	ID=Thupl.29380381s0006.1.v3.1.three_prime_UTR.1;Parent=Thupl.29380381s0006.1.v3.1
29380381	JGI_gene	CDS	1071219	1071315	.	-	1	ID=Thupl.29380381s0006.1.v3.1.CDS.3;Parent=Thupl.29380381s0006.1.v3.1
29380381	JGI_gene	gene	1186236	1188623	.	+	.	ID=Thupl.29380381s0007.v3.1;Name=Thupl.29380381s0007
29380381	JGI_gene	mRNA	1186236	1188623	.	+	.	ID=Thupl.29380381s0007.1.v3.1;Name=Thupl.29380381s0007.1;longest=1;Parent=Thupl.29380381s0007.v3.1
29380381	JGI_gene	CDS	1186236	1187542	.	+	0	ID=Thupl.29380381s0007.1.v3.1.CDS.1;Parent=Thupl.29380381s0007.1.v3.1
29380381	JGI_gene	CDS	1187739	1187984	.	+	1	ID=Thupl.29380381s0007.1.v3.1.CDS.2;Parent=Thupl.29380381s0007.1.v3.1
29380381	JGI_gene	CDS	1188482	1188623	.	+	1	ID=Thupl.29380381s0007.1.v3.1.CDS.3;Parent=Thupl.29380381s0007.1.v3.1
29380381	JGI_gene	gene	1385690	1386558	.	+	.	ID=Thupl.29380381s0008.v3.1;Name=Thupl.29380381s0008
29380381	JGI_gene	mRNA	1385690	1386558	.	+	.	ID=Thupl.29380381s0008.1.v3.1;Name=Thupl.29380381s0008.1;longest=1;Parent=Thupl.29380381s0008.v3.1
29380381	JGI_gene	CDS	1385690	1385725	.	+	0	ID=Thupl.29380381s0008.1.v3.1.CDS.1;Parent=Thupl.29380381s0008.1.v3.1
29380381	JGI_gene	CDS	1385803	1386558	.	+	0	ID=Thupl.29380381s0008.1.v3.1.CDS.2;Parent=Thupl.29380381s0008.1.v3.1
29380381	JGI_gene	gene	1472730	1473598	.	+	.	ID=Thupl.29380381s0009.v3.1;Name=Thupl.29380381s0009
29380381	JGI_gene	mRNA	1472730	1473598	.	+	.	ID=Thupl.29380381s0009.1.v3.1;Name=Thupl.29380381s0009.1;longest=1;Parent=Thupl.29380381s0009.v3.1
29380381	JGI_gene	CDS	1472730	1472765	.	+	0	ID=Thupl.29380381s0009.1.v3.1.CDS.1;Parent=Thupl.29380381s0009.1.v3.1
29380381	JGI_gene	CDS	1472801	1473598	.	+	0	ID=Thupl.29380381s0009.1.v3.1.CDS.2;Parent=Thupl.29380381s0009.1.v3.1
29380381	JGI_gene	gene	1690898	1707289	.	-	.	ID=Thupl.29380381s0010.v3.1;Name=Thupl.29380381s0010
29380381	JGI_gene	mRNA	1690898	1707289	.	-	.	ID=Thupl.29380381s0010.1.v3.1;Name=Thupl.29380381s0010.1;longest=1;Parent=Thupl.29380381s0010.v3.1
29380381	JGI_gene	CDS	1707287	1707289	.	-	0	ID=Thupl.29380381s0010.1.v3.1.CDS.1;Parent=Thupl.29380381s0010.1.v3.1
29380381	JGI_gene	CDS	1706883	1706929	.	-	0	ID=Thupl.29380381s0010.1.v3.1.CDS.2;Parent=Thupl.29380381s0010.1.v3.1
29380381	JGI_gene	CDS	1690898	1691621	.	-	1	ID=Thupl.29380381s0010.1.v3.1.CDS.3;Parent=Thupl.29380381s0010.1.v3.1
29380381	JGI_gene	gene	2134565	2134933	.	-	.	ID=Thupl.29380381s0011.v3.1;Name=Thupl.29380381s0011
29380381	JGI_gene	mRNA	2134565	2134933	.	-	.	ID=Thupl.29380381s0011.1.v3.1;Name=Thupl.29380381s0011.1;longest=1;Parent=Thupl.29380381s0011.v3.1
29380381	JGI_gene	CDS	2134565	2134933	.	-	0	ID=Thupl.29380381s0011.1.v3.1.CDS.1;Parent=Thupl.29380381s0011.1.v3.1
29380381	JGI_gene	gene	2182645	2183211	.	+	.	ID=Thupl.29380381s0012.v3.1;Name=Thupl.29380381s0012
29380381	JGI_gene	mRNA	2182645	2183211	.	+	.	ID=Thupl.29380381s0012.1.v3.1;Name=Thupl.29380381s0012.1;longest=1;Parent=Thupl.29380381s0012.v3.1
29380381	JGI_gene	CDS	2182645	2183211	.	+	0	ID=Thupl.29380381s0012.1.v3.1.CDS.1;Parent=Thupl.29380381s0012.1.v3.1
29380381	JGI_gene	gene	2461147	2478726	.	+	.	ID=Thupl.29380381s0013.v3.1;Name=Thupl.29380381s0013
29380381	JGI_gene	mRNA	2461147	2478726	.	+	.	ID=Thupl.29380381s0013.1.v3.1;Name=Thupl.29380381s0013.1;longest=1;Parent=Thupl.29380381s0013.v3.1
29380381	JGI_gene	five_prime_UTR	2461147	2461577	.	+	.	ID=Thupl.29380381s0013.1.v3.1.five_prime_UTR.1;Parent=Thupl.29380381s0013.1.v3.1
29380381	JGI_gene	CDS	2461578	2461895	.	+	0	ID=Thupl.29380381s0013.1.v3.1.CDS.1;Parent=Thupl.29380381s0013.1.v3.1
29380381	JGI_gene	CDS	2464261	2464389	.	+	0	ID=Thupl.29380381s0013.1.v3.1.CDS.2;Parent=Thupl.29380381s0013.1.v3.1
29380381	JGI_gene	CDS	2464521	2464577	.	+	0	ID=Thupl.29380381s0013.1.v3.1.CDS.3;Parent=Thupl.29380381s0013.1.v3.1
29380381	JGI_gene	CDS	2464801	2464893	.	+	0	ID=Thupl.29380381s0013.1.v3.1.CDS.4;Parent=Thupl.29380381s0013.1.v3.1
29380381	JGI_gene	CDS	2469945	2470150	.	+	0	ID=Thupl.29380381s0013.1.v3.1.CDS.5;Parent=Thupl.29380381s0013.1.v3.1
29380381	JGI_gene	CDS	2470494	2470585	.	+	1	ID=Thupl.29380381s0013.1.v3.1.CDS.6;Parent=Thupl.29380381s0013.1.v3.1
29380381	JGI_gene	CDS	2477434	2477645	.	+	2	ID=Thupl.29380381s0013.1.v3.1.CDS.7;Parent=Thupl.29380381s0013.1.v3.1
29380381	JGI_gene	CDS	2477792	2477981	.	+	0	ID=Thupl.29380381s0013.1.v3.1.CDS.8;Parent=Thupl.29380381s0013.1.v3.1
29380381	JGI_gene	CDS	2478087	2478193	.	+	2	ID=Thupl.29380381s0013.1.v3.1.CDS.9;Parent=Thupl.29380381s0013.1.v3.1
29380381	JGI_gene	three_prime_UTR	2478194	2478726	.	+	.	ID=Thupl.29380381s0013.1.v3.1.three_prime_UTR.1;Parent=Thupl.29380381s0013.1.v3.1
29380381	JGI_gene	gene	2586075	2590440	.	+	.	ID=Thupl.29380381s0014.v3.1;Name=Thupl.29380381s0014
29380381	JGI_gene	mRNA	2586075	2590440	.	+	.	ID=Thupl.29380381s0014.1.v3.1;Name=Thupl.29380381s0014.1;longest=1;Parent=Thupl.29380381s0014.v3.1
29380381	JGI_gene	five_prime_UTR	2586075	2587172	.	+	.	ID=Thupl.29380381s0014.1.v3.1.five_prime_UTR.1;Parent=Thupl.29380381s0014.1.v3.1
29380381	JGI_gene	five_prime_UTR	2587980	2588042	.	+	.	ID=Thupl.29380381s0014.1.v3.1.five_prime_UTR.2;Parent=Thupl.29380381s0014.1.v3.1
29380381	JGI_gene	CDS	2588043	2588984	.	+	0	ID=Thupl.29380381s0014.1.v3.1.CDS.1;Parent=Thupl.29380381s0014.1.v3.1
29380381	JGI_gene	CDS	2589437	2590084	.	+	0	ID=Thupl.29380381s0014.1.v3.1.CDS.2;Parent=Thupl.29380381s0014.1.v3.1
29380381	JGI_gene	three_prime_UTR	2590085	2590440	.	+	.	ID=Thupl.29380381s0014.1.v3.1.three_prime_UTR.1;Parent=Thupl.29380381s0014.1.v3.1
29380381	JGI_gene	gene	2817982	2819294	.	-	.	ID=Thupl.29380381s0015.v3.1;Name=Thupl.29380381s0015
29380381	JGI_gene	mRNA	2817982	2819294	.	-	.	ID=Thupl.29380381s0015.1.v3.1;Name=Thupl.29380381s0015.1;longest=1;Parent=Thupl.29380381s0015.v3.1
29380381	JGI_gene	five_prime_UTR	2818881	2819294	.	-	.	ID=Thupl.29380381s0015.1.v3.1.five_prime_UTR.1;Parent=Thupl.29380381s0015.1.v3.1
29380381	JGI_gene	CDS	2818558	2818738	.	-	0	ID=Thupl.29380381s0015.1.v3.1.CDS.1;Parent=Thupl.29380381s0015.1.v3.1
29380381	JGI_gene	five_prime_UTR	2818739	2818771	.	-	.	ID=Thupl.29380381s0015.1.v3.1.five_prime_UTR.2;Parent=Thupl.29380381s0015.1.v3.1
29380381	JGI_gene	three_prime_UTR	2817982	2818051	.	-	.	ID=Thupl.29380381s0015.1.v3.1.three_prime_UTR.1;Parent=Thupl.29380381s0015.1.v3.1
29380381	JGI_gene	CDS	2818052	2818323	.	-	2	ID=Thupl.29380381s0015.1.v3.1.CDS.2;Parent=Thupl.29380381s0015.1.v3.1
29380381	JGI_gene	gene	2844667	2845384	.	-	.	ID=Thupl.29380381s0016.v3.1;Name=Thupl.29380381s0016
29380381	JGI_gene	mRNA	2844667	2845384	.	-	.	ID=Thupl.29380381s0016.1.v3.1;Name=Thupl.29380381s0016.1;longest=1;Parent=Thupl.29380381s0016.v3.1
29380381	JGI_gene	CDS	2845173	2845353	.	-	0	ID=Thupl.29380381s0016.1.v3.1.CDS.1;Parent=Thupl.29380381s0016.1.v3.1
29380381	JGI_gene	five_prime_UTR	2845354	2845384	.	-	.	ID=Thupl.29380381s0016.1.v3.1.five_prime_UTR.1;Parent=Thupl.29380381s0016.1.v3.1
29380381	JGI_gene	CDS	2844834	2844938	.	-	2	ID=Thupl.29380381s0016.1.v3.1.CDS.2;Parent=Thupl.29380381s0016.1.v3.1
29380381	JGI_gene	CDS	2844667	2844785	.	-	2	ID=Thupl.29380381s0016.1.v3.1.CDS.3;Parent=Thupl.29380381s0016.1.v3.1
29380381	JGI_gene	gene	2900079	2903879	.	+	.	ID=Thupl.29380381s0017.v3.1;Name=Thupl.29380381s0017
29380381	JGI_gene	mRNA	2900079	2903879	.	+	.	ID=Thupl.29380381s0017.1.v3.1;Name=Thupl.29380381s0017.1;longest=1;Parent=Thupl.29380381s0017.v3.1
29380381	JGI_gene	five_prime_UTR	2900079	2901171	.	+	.	ID=Thupl.29380381s0017.1.v3.1.five_prime_UTR.1;Parent=Thupl.29380381s0017.1.v3.1
29380381	JGI_gene	CDS	2901172	2902026	.	+	0	ID=Thupl.29380381s0017.1.v3.1.CDS.1;Parent=Thupl.29380381s0017.1.v3.1
29380381	JGI_gene	three_prime_UTR	2902027	2903469	.	+	.	ID=Thupl.29380381s0017.1.v3.1.three_prime_UTR.1;Parent=Thupl.29380381s0017.1.v3.1
29380381	JGI_gene	three_prime_UTR	2903581	2903879	.	+	.	ID=Thupl.29380381s0017.1.v3.1.three_prime_UTR.2;Parent=Thupl.29380381s0017.1.v3.1
29380381	JGI_gene	gene	3054377	3060983	.	-	.	ID=Thupl.29380381s0018.v3.1;Name=Thupl.29380381s0018
29380381	JGI_gene	mRNA	3054377	3060983	.	-	.	ID=Thupl.29380381s0018.1.v3.1;Name=Thupl.29380381s0018.1;longest=1;Parent=Thupl.29380381s0018.v3.1
29380381	JGI_gene	CDS	3059968	3060415	.	-	0	ID=Thupl.29380381s0018.1.v3.1.CDS.1;Parent=Thupl.29380381s0018.1.v3.1
29380381	JGI_gene	five_prime_UTR	3060416	3060983	.	-	.	ID=Thupl.29380381s0018.1.v3.1.five_prime_UTR.1;Parent=Thupl.29380381s0018.1.v3.1
29380381	JGI_gene	CDS	3056418	3056487	.	-	2	ID=Thupl.29380381s0018.1.v3.1.CDS.2;Parent=Thupl.29380381s0018.1.v3.1
29380381	JGI_gene	three_prime_UTR	3054377	3054818	.	-	.	ID=Thupl.29380381s0018.1.v3.1.three_prime_UTR.1;Parent=Thupl.29380381s0018.1.v3.1
29380381	JGI_gene	CDS	3054819	3055413	.	-	1	ID=Thupl.29380381s0018.1.v3.1.CDS.3;Parent=Thupl.29380381s0018.1.v3.1
29380381	JGI_gene	gene	3525803	3526516	.	-	.	ID=Thupl.29380381s0019.v3.1;Name=Thupl.29380381s0019
29380381	JGI_gene	mRNA	3525803	3526516	.	-	.	ID=Thupl.29380381s0019.1.v3.1;Name=Thupl.29380381s0019.1;longest=1;Parent=Thupl.29380381s0019.v3.1
29380381	JGI_gene	CDS	3526330	3526516	.	-	0	ID=Thupl.29380381s0019.1.v3.1.CDS.1;Parent=Thupl.29380381s0019.1.v3.1
29380381	JGI_gene	CDS	3525803	3526071	.	-	2	ID=Thupl.29380381s0019.1.v3.1.CDS.2;Parent=Thupl.29380381s0019.1.v3.1
29380381	JGI_gene	gene	3608829	3609375	.	+	.	ID=Thupl.29380381s0020.v3.1;Name=Thupl.29380381s0020
29380381	JGI_gene	mRNA	3608829	3609375	.	+	.	ID=Thupl.29380381s0020.1.v3.1;Name=Thupl.29380381s0020.1;longest=1;Parent=Thupl.29380381s0020.v3.1
29380381	JGI_gene	CDS	3608829	3608991	.	+	0	ID=Thupl.29380381s0020.1.v3.1.CDS.1;Parent=Thupl.29380381s0020.1.v3.1
29380381	JGI_gene	CDS	3609116	3609375	.	+	2	ID=Thupl.29380381s0020.1.v3.1.CDS.2;Parent=Thupl.29380381s0020.1.v3.1
29380381	JGI_gene	gene	3688602	3690312	.	+	.	ID=Thupl.29380381s0021.v3.1;Name=Thupl.29380381s0021
29380381	JGI_gene	mRNA	3688602	3690312	.	+	.	ID=Thupl.29380381s0021.1.v3.1;Name=Thupl.29380381s0021.1;longest=1;Parent=Thupl.29380381s0021.v3.1
29380381	JGI_gene	CDS	3688602	3688621	.	+	0	ID=Thupl.29380381s0021.1.v3.1.CDS.1;Parent=Thupl.29380381s0021.1.v3.1
29380381	JGI_gene	CDS	3689775	3689929	.	+	1	ID=Thupl.29380381s0021.1.v3.1.CDS.2;Parent=Thupl.29380381s0021.1.v3.1
29380381	JGI_gene	CDS	3690041	3690312	.	+	2	ID=Thupl.29380381s0021.1.v3.1.CDS.3;Parent=Thupl.29380381s0021.1.v3.1
29380381	JGI_gene	gene	3730541	3732110	.	-	.	ID=Thupl.29380381s0022.v3.1;Name=Thupl.29380381s0022
29380381	JGI_gene	mRNA	3730541	3732110	.	-	.	ID=Thupl.29380381s0022.1.v3.1;Name=Thupl.29380381s0022.1;longest=1;Parent=Thupl.29380381s0022.v3.1
29380381	JGI_gene	three_prime_UTR	3730541	3730798	.	-	.	ID=Thupl.29380381s0022.1.v3.1.three_prime_UTR.1;Parent=Thupl.29380381s0022.1.v3.1
29380381	JGI_gene	CDS	3730799	3731911	.	-	0	ID=Thupl.29380381s0022.1.v3.1.CDS.1;Parent=Thupl.29380381s0022.1.v3.1
29380381	JGI_gene	five_prime_UTR	3731912	3732110	.	-	.	ID=Thupl.29380381s0022.1.v3.1.five_prime_UTR.1;Parent=Thupl.29380381s0022.1.v3.1
29380381	JGI_gene	gene	3894022	3921976	.	-	.	ID=Thupl.29380381s0023.v3.1;Name=Thupl.29380381s0023
29380381	JGI_gene	mRNA	3894022	3921976	.	-	.	ID=Thupl.29380381s0023.1.v3.1;Name=Thupl.29380381s0023.1;longest=1;Parent=Thupl.29380381s0023.v3.1
29380381	JGI_gene	CDS	3921397	3921627	.	-	0	ID=Thupl.29380381s0023.1.v3.1.CDS.1;Parent=Thupl.29380381s0023.1.v3.1
29380381	JGI_gene	five_prime_UTR	3921628	3921976	.	-	.	ID=Thupl.29380381s0023.1.v3.1.five_prime_UTR.1;Parent=Thupl.29380381s0023.1.v3.1
29380381	JGI_gene	CDS	3917477	3917686	.	-	0	ID=Thupl.29380381s0023.1.v3.1.CDS.2;Parent=Thupl.29380381s0023.1.v3.1
29380381	JGI_gene	CDS	3894854	3894930	.	-	0	ID=Thupl.29380381s0023.1.v3.1.CDS.3;Parent=Thupl.29380381s0023.1.v3.1
29380381	JGI_gene	three_prime_UTR	3894022	3894636	.	-	.	ID=Thupl.29380381s0023.1.v3.1.three_prime_UTR.1;Parent=Thupl.29380381s0023.1.v3.1
29380381	JGI_gene	CDS	3894637	3894781	.	-	1	ID=Thupl.29380381s0023.1.v3.1.CDS.4;Parent=Thupl.29380381s0023.1.v3.1
29380381	JGI_gene	gene	4245566	4249462	.	+	.	ID=Thupl.29380381s0024.v3.1;Name=Thupl.29380381s0024
29380381	JGI_gene	mRNA	4245566	4249462	.	+	.	ID=Thupl.29380381s0024.1.v3.1;Name=Thupl.29380381s0024.1;longest=1;Parent=Thupl.29380381s0024.v3.1
29380381	JGI_gene	five_prime_UTR	4245566	4245679	.	+	.	ID=Thupl.29380381s0024.1.v3.1.five_prime_UTR.1;Parent=Thupl.29380381s0024.1.v3.1
29380381	JGI_gene	CDS	4245680	4245779	.	+	0	ID=Thupl.29380381s0024.1.v3.1.CDS.1;Parent=Thupl.29380381s0024.1.v3.1
29380381	JGI_gene	CDS	4248319	4249280	.	+	2	ID=Thupl.29380381s0024.1.v3.1.CDS.2;Parent=Thupl.29380381s0024.1.v3.1
29380381	JGI_gene	three_prime_UTR	4249281	4249462	.	+	.	ID=Thupl.29380381s0024.1.v3.1.three_prime_UTR.1;Parent=Thupl.29380381s0024.1.v3.1
29380381	JGI_gene	gene	4491780	4495496	.	-	.	ID=Thupl.29380381s0025.v3.1;Name=Thupl.29380381s0025
29380381	JGI_gene	mRNA	4491780	4495496	.	-	.	ID=Thupl.29380381s0025.1.v3.1;Name=Thupl.29380381s0025.1;longest=1;Parent=Thupl.29380381s0025.v3.1
29380381	JGI_gene	CDS	4494691	4494913	.	-	0	ID=Thupl.29380381s0025.1.v3.1.CDS.1;Parent=Thupl.29380381s0025.1.v3.1
29380381	JGI_gene	five_prime_UTR	4494914	4495496	.	-	.	ID=Thupl.29380381s0025.1.v3.1.five_prime_UTR.1;Parent=Thupl.29380381s0025.1.v3.1
29380381	JGI_gene	three_prime_UTR	4491780	4492030	.	-	.	ID=Thupl.29380381s0025.1.v3.1.three_prime_UTR.1;Parent=Thupl.29380381s0025.1.v3.1
29380381	JGI_gene	CDS	4492031	4492275	.	-	2	ID=Thupl.29380381s0025.1.v3.1.CDS.2;Parent=Thupl.29380381s0025.1.v3.1
29380381	JGI_gene	gene	4545648	4552495	.	-	.	ID=Thupl.29380381s0026.v3.1;Name=Thupl.29380381s0026
29380381	JGI_gene	mRNA	4545648	4552495	.	-	.	ID=Thupl.29380381s0026.1.v3.1;Name=Thupl.29380381s0026.1;longest=1;Parent=Thupl.29380381s0026.v3.1
29380381	JGI_gene	five_prime_UTR	4551845	4552495	.	-	.	ID=Thupl.29380381s0026.1.v3.1.five_prime_UTR.1;Parent=Thupl.29380381s0026.1.v3.1
29380381	JGI_gene	CDS	4550723	4551110	.	-	0	ID=Thupl.29380381s0026.1.v3.1.CDS.1;Parent=Thupl.29380381s0026.1.v3.1
29380381	JGI_gene	five_prime_UTR	4551111	4551347	.	-	.	ID=Thupl.29380381s0026.1.v3.1.five_prime_UTR.2;Parent=Thupl.29380381s0026.1.v3.1
29380381	JGI_gene	CDS	4548154	4548221	.	-	2	ID=Thupl.29380381s0026.1.v3.1.CDS.2;Parent=Thupl.29380381s0026.1.v3.1
29380381	JGI_gene	CDS	4547888	4547976	.	-	0	ID=Thupl.29380381s0026.1.v3.1.CDS.3;Parent=Thupl.29380381s0026.1.v3.1
29380381	JGI_gene	CDS	4547634	4547796	.	-	1	ID=Thupl.29380381s0026.1.v3.1.CDS.4;Parent=Thupl.29380381s0026.1.v3.1
29380381	JGI_gene	CDS	4547258	4547547	.	-	0	ID=Thupl.29380381s0026.1.v3.1.CDS.5;Parent=Thupl.29380381s0026.1.v3.1
29380381	JGI_gene	CDS	4546979	4547183	.	-	1	ID=Thupl.29380381s0026.1.v3.1.CDS.6;Parent=Thupl.29380381s0026.1.v3.1
29380381	JGI_gene	CDS	4546693	4546850	.	-	0	ID=Thupl.29380381s0026.1.v3.1.CDS.7;Parent=Thupl.29380381s0026.1.v3.1
29380381	JGI_gene	three_prime_UTR	4545648	4546309	.	-	.	ID=Thupl.29380381s0026.1.v3.1.three_prime_UTR.1;Parent=Thupl.29380381s0026.1.v3.1
29380381	JGI_gene	CDS	4546310	4546553	.	-	1	ID=Thupl.29380381s0026.1.v3.1.CDS.8;Parent=Thupl.29380381s0026.1.v3.1
29380381	JGI_gene	gene	4784531	4784806	.	-	.	ID=Thupl.29380381s0027.v3.1;Name=Thupl.29380381s0027
29380381	JGI_gene	mRNA	4784531	4784806	.	-	.	ID=Thupl.29380381s0027.1.v3.1;Name=Thupl.29380381s0027.1;longest=1;Parent=Thupl.29380381s0027.v3.1
29380381	JGI_gene	CDS	4784531	4784806	.	-	0	ID=Thupl.29380381s0027.1.v3.1.CDS.1;Parent=Thupl.29380381s0027.1.v3.1
29380381	JGI_gene	gene	4788684	4906268	.	-	.	ID=Thupl.29380381s0028.v3.1;Name=Thupl.29380381s0028
29380381	JGI_gene	mRNA	4788684	4906268	.	-	.	ID=Thupl.29380381s0028.1.v3.1;Name=Thupl.29380381s0028.1;longest=1;Parent=Thupl.29380381s0028.v3.1
29380381	JGI_gene	five_prime_UTR	4905905	4906268	.	-	.	ID=Thupl.29380381s0028.1.v3.1.five_prime_UTR.1;Parent=Thupl.29380381s0028.1.v3.1
29380381	JGI_gene	CDS	4869602	4869951	.	-	0	ID=Thupl.29380381s0028.1.v3.1.CDS.1;Parent=Thupl.29380381s0028.1.v3.1
29380381	JGI_gene	five_prime_UTR	4869952	4870074	.	-	.	ID=Thupl.29380381s0028.1.v3.1.five_prime_UTR.2;Parent=Thupl.29380381s0028.1.v3.1
29380381	JGI_gene	CDS	4869291	4869376	.	-	1	ID=Thupl.29380381s0028.1.v3.1.CDS.2;Parent=Thupl.29380381s0028.1.v3.1
29380381	JGI_gene	CDS	4859637	4859764	.	-	2	ID=Thupl.29380381s0028.1.v3.1.CDS.3;Parent=Thupl.29380381s0028.1.v3.1
29380381	JGI_gene	CDS	4859338	4859448	.	-	0	ID=Thupl.29380381s0028.1.v3.1.CDS.4;Parent=Thupl.29380381s0028.1.v3.1
29380381	JGI_gene	CDS	4858387	4858485	.	-	0	ID=Thupl.29380381s0028.1.v3.1.CDS.5;Parent=Thupl.29380381s0028.1.v3.1
29380381	JGI_gene	CDS	4858132	4858254	.	-	0	ID=Thupl.29380381s0028.1.v3.1.CDS.6;Parent=Thupl.29380381s0028.1.v3.1
29380381	JGI_gene	CDS	4803547	4803609	.	-	0	ID=Thupl.29380381s0028.1.v3.1.CDS.7;Parent=Thupl.29380381s0028.1.v3.1
29380381	JGI_gene	CDS	4803365	4803429	.	-	0	ID=Thupl.29380381s0028.1.v3.1.CDS.8;Parent=Thupl.29380381s0028.1.v3.1
29380381	JGI_gene	CDS	4791519	4791628	.	-	1	ID=Thupl.29380381s0028.1.v3.1.CDS.9;Parent=Thupl.29380381s0028.1.v3.1
29380381	JGI_gene	CDS	4791301	4791415	.	-	2	ID=Thupl.29380381s0028.1.v3.1.CDS.10;Parent=Thupl.29380381s0028.1.v3.1
29380381	JGI_gene	CDS	4791128	4791193	.	-	1	ID=Thupl.29380381s0028.1.v3.1.CDS.11;Parent=Thupl.29380381s0028.1.v3.1
29380381	JGI_gene	CDS	4790917	4791027	.	-	1	ID=Thupl.29380381s0028.1.v3.1.CDS.12;Parent=Thupl.29380381s0028.1.v3.1
29380381	JGI_gene	CDS	4789363	4789429	.	-	1	ID=Thupl.29380381s0028.1.v3.1.CDS.13;Parent=Thupl.29380381s0028.1.v3.1
29380381	JGI_gene	three_prime_UTR	4788684	4789197	.	-	.	ID=Thupl.29380381s0028.1.v3.1.three_prime_UTR.1;Parent=Thupl.29380381s0028.1.v3.1
29380381	JGI_gene	CDS	4789198	4789245	.	-	0	ID=Thupl.29380381s0028.1.v3.1.CDS.14;Parent=Thupl.29380381s0028.1.v3.1
29380381	JGI_gene	gene	4991612	5015818	.	+	.	ID=Thupl.29380381s0029.v3.1;Name=Thupl.29380381s0029
29380381	JGI_gene	mRNA	4991612	5015818	.	+	.	ID=Thupl.29380381s0029.1.v3.1;Name=Thupl.29380381s0029.1;longest=1;Parent=Thupl.29380381s0029.v3.1
29380381	JGI_gene	five_prime_UTR	4991612	4991827	.	+	.	ID=Thupl.29380381s0029.1.v3.1.five_prime_UTR.1;Parent=Thupl.29380381s0029.1.v3.1
29380381	JGI_gene	CDS	4991828	4992155	.	+	0	ID=Thupl.29380381s0029.1.v3.1.CDS.1;Parent=Thupl.29380381s0029.1.v3.1
29380381	JGI_gene	CDS	5008761	5008939	.	+	2	ID=Thupl.29380381s0029.1.v3.1.CDS.2;Parent=Thupl.29380381s0029.1.v3.1
29380381	JGI_gene	CDS	5014527	5014610	.	+	0	ID=Thupl.29380381s0029.1.v3.1.CDS.3;Parent=Thupl.29380381s0029.1.v3.1
29380381	JGI_gene	CDS	5014741	5014908	.	+	0	ID=Thupl.29380381s0029.1.v3.1.CDS.4;Parent=Thupl.29380381s0029.1.v3.1
29380381	JGI_gene	CDS	5015057	5015179	.	+	0	ID=Thupl.29380381s0029.1.v3.1.CDS.5;Parent=Thupl.29380381s0029.1.v3.1
29380381	JGI_gene	three_prime_UTR	5015180	5015818	.	+	.	ID=Thupl.29380381s0029.1.v3.1.three_prime_UTR.1;Parent=Thupl.29380381s0029.1.v3.1
29380381	JGI_gene	gene	5237435	5240646	.	+	.	ID=Thupl.29380381s0030.v3.1;Name=Thupl.29380381s0030
29380381	JGI_gene	mRNA	5237435	5240646	.	+	.	ID=Thupl.29380381s0030.1.v3.1;Name=Thupl.29380381s0030.1;longest=1;Parent=Thupl.29380381s0030.v3.1
29380381	JGI_gene	five_prime_UTR	5237435	5237570	.	+	.	ID=Thupl.29380381s0030.1.v3.1.five_prime_UTR.1;Parent=Thupl.29380381s0030.1.v3.1
29380381	JGI_gene	five_prime_UTR	5239134	5239153	.	+	.	ID=Thupl.29380381s0030.1.v3.1.five_prime_UTR.2;Parent=Thupl.29380381s0030.1.v3.1
29380381	JGI_gene	CDS	5239154	5239174	.	+	0	ID=Thupl.29380381s0030.1.v3.1.CDS.1;Parent=Thupl.29380381s0030.1.v3.1
29380381	JGI_gene	CDS	5239337	5239819	.	+	0	ID=Thupl.29380381s0030.1.v3.1.CDS.2;Parent=Thupl.29380381s0030.1.v3.1
29380381	JGI_gene	CDS	5239947	5240186	.	+	0	ID=Thupl.29380381s0030.1.v3.1.CDS.3;Parent=Thupl.29380381s0030.1.v3.1
29380381	JGI_gene	three_prime_UTR	5240187	5240646	.	+	.	ID=Thupl.29380381s0030.1.v3.1.three_prime_UTR.1;Parent=Thupl.29380381s0030.1.v3.1
29380381	JGI_gene	gene	5315705	5322591	.	+	.	ID=Thupl.29380381s0031.v3.1;Name=Thupl.29380381s0031
29380381	JGI_gene	mRNA	5315705	5322591	.	+	.	ID=Thupl.29380381s0031.1.v3.1;Name=Thupl.29380381s0031.1;longest=1;Parent=Thupl.29380381s0031.v3.1
29380381	JGI_gene	five_prime_UTR	5315705	5315853	.	+	.	ID=Thupl.29380381s0031.1.v3.1.five_prime_UTR.1;Parent=Thupl.29380381s0031.1.v3.1
29380381	JGI_gene	five_prime_UTR	5321973	5321992	.	+	.	ID=Thupl.29380381s0031.1.v3.1.five_prime_UTR.2;Parent=Thupl.29380381s0031.1.v3.1
29380381	JGI_gene	CDS	5321993	5322013	.	+	0	ID=Thupl.29380381s0031.1.v3.1.CDS.1;Parent=Thupl.29380381s0031.1.v3.1
29380381	JGI_gene	CDS	5322203	5322574	.	+	0	ID=Thupl.29380381s0031.1.v3.1.CDS.2;Parent=Thupl.29380381s0031.1.v3.1
29380381	JGI_gene	three_prime_UTR	5322575	5322591	.	+	.	ID=Thupl.29380381s0031.1.v3.1.three_prime_UTR.1;Parent=Thupl.29380381s0031.1.v3.1
29380381	JGI_gene	gene	5323001	5324123	.	+	.	ID=Thupl.29380381s0032.v3.1;Name=Thupl.29380381s0032
29380381	JGI_gene	mRNA	5323001	5324123	.	+	.	ID=Thupl.29380381s0032.1.v3.1;Name=Thupl.29380381s0032.1;longest=1;Parent=Thupl.29380381s0032.v3.1
29380381	JGI_gene	five_prime_UTR	5323001	5323427	.	+	.	ID=Thupl.29380381s0032.1.v3.1.five_prime_UTR.1;Parent=Thupl.29380381s0032.1.v3.1
29380381	JGI_gene	CDS	5323428	5323856	.	+	0	ID=Thupl.29380381s0032.1.v3.1.CDS.1;Parent=Thupl.29380381s0032.1.v3.1
29380381	JGI_gene	three_prime_UTR	5323857	5324123	.	+	.	ID=Thupl.29380381s0032.1.v3.1.three_prime_UTR.1;Parent=Thupl.29380381s0032.1.v3.1
29380381	JGI_gene	gene	5410634	5417279	.	+	.	ID=Thupl.29380381s0033.v3.1;Name=Thupl.29380381s0033
29380381	JGI_gene	mRNA	5410634	5417279	.	+	.	ID=Thupl.29380381s0033.1.v3.1;Name=Thupl.29380381s0033.1;longest=1;Parent=Thupl.29380381s0033.v3.1
29380381	JGI_gene	five_prime_UTR	5410634	5410827	.	+	.	ID=Thupl.29380381s0033.1.v3.1.five_prime_UTR.1;Parent=Thupl.29380381s0033.1.v3.1
29380381	JGI_gene	five_prime_UTR	5415928	5415947	.	+	.	ID=Thupl.29380381s0033.1.v3.1.five_prime_UTR.2;Parent=Thupl.29380381s0033.1.v3.1
29380381	JGI_gene	CDS	5415948	5415968	.	+	0	ID=Thupl.29380381s0033.1.v3.1.CDS.1;Parent=Thupl.29380381s0033.1.v3.1
29380381	JGI_gene	CDS	5416166	5416615	.	+	0	ID=Thupl.29380381s0033.1.v3.1.CDS.2;Parent=Thupl.29380381s0033.1.v3.1
29380381	JGI_gene	CDS	5416733	5416978	.	+	0	ID=Thupl.29380381s0033.1.v3.1.CDS.3;Parent=Thupl.29380381s0033.1.v3.1
29380381	JGI_gene	three_prime_UTR	5416979	5417279	.	+	.	ID=Thupl.29380381s0033.1.v3.1.three_prime_UTR.1;Parent=Thupl.29380381s0033.1.v3.1
29380381	JGI_gene	gene	5643514	5713461	.	+	.	ID=Thupl.29380381s0034.v3.1;Name=Thupl.29380381s0034
29380381	JGI_gene	mRNA	5643514	5713461	.	+	.	ID=Thupl.29380381s0034.1.v3.1;Name=Thupl.29380381s0034.1;longest=1;Parent=Thupl.29380381s0034.v3.1
29380381	JGI_gene	five_prime_UTR	5643514	5643750	.	+	.	ID=Thupl.29380381s0034.1.v3.1.five_prime_UTR.1;Parent=Thupl.29380381s0034.1.v3.1
29380381	JGI_gene	five_prime_UTR	5643902	5643979	.	+	.	ID=Thupl.29380381s0034.1.v3.1.five_prime_UTR.2;Parent=Thupl.29380381s0034.1.v3.1
29380381	JGI_gene	five_prime_UTR	5683996	5684100	.	+	.	ID=Thupl.29380381s0034.1.v3.1.five_prime_UTR.3;Parent=Thupl.29380381s0034.1.v3.1
29380381	JGI_gene	five_prime_UTR	5712827	5712876	.	+	.	ID=Thupl.29380381s0034.1.v3.1.five_prime_UTR.4;Parent=Thupl.29380381s0034.1.v3.1
29380381	JGI_gene	five_prime_UTR	5713057	5713086	.	+	.	ID=Thupl.29380381s0034.1.v3.1.five_prime_UTR.5;Parent=Thupl.29380381s0034.1.v3.1
29380381	JGI_gene	CDS	5713087	5713275	.	+	0	ID=Thupl.29380381s0034.1.v3.1.CDS.1;Parent=Thupl.29380381s0034.1.v3.1
29380381	JGI_gene	three_prime_UTR	5713276	5713461	.	+	.	ID=Thupl.29380381s0034.1.v3.1.three_prime_UTR.1;Parent=Thupl.29380381s0034.1.v3.1
29380381	JGI_gene	gene	5874715	5875211	.	-	.	ID=Thupl.29380381s0035.v3.1;Name=Thupl.29380381s0035
29380381	JGI_gene	mRNA	5874715	5875211	.	-	.	ID=Thupl.29380381s0035.1.v3.1;Name=Thupl.29380381s0035.1;longest=1;Parent=Thupl.29380381s0035.v3.1
29380381	JGI_gene	CDS	5875071	5875193	.	-	0	ID=Thupl.29380381s0035.1.v3.1.CDS.1;Parent=Thupl.29380381s0035.1.v3.1
29380381	JGI_gene	five_prime_UTR	5875194	5875211	.	-	.	ID=Thupl.29380381s0035.1.v3.1.five_prime_UTR.1;Parent=Thupl.29380381s0035.1.v3.1
29380381	JGI_gene	three_prime_UTR	5874715	5874856	.	-	.	ID=Thupl.29380381s0035.1.v3.1.three_prime_UTR.1;Parent=Thupl.29380381s0035.1.v3.1
29380381	JGI_gene	CDS	5874857	5874970	.	-	0	ID=Thupl.29380381s0035.1.v3.1.CDS.2;Parent=Thupl.29380381s0035.1.v3.1
29380381	JGI_gene	gene	6123761	6125118	.	-	.	ID=Thupl.29380381s0036.v3.1;Name=Thupl.29380381s0036
29380381	JGI_gene	mRNA	6123761	6125118	.	-	.	ID=Thupl.29380381s0036.1.v3.1;Name=Thupl.29380381s0036.1;longest=1;Parent=Thupl.29380381s0036.v3.1
29380381	JGI_gene	CDS	6124754	6125118	.	-	0	ID=Thupl.29380381s0036.1.v3.1.CDS.1;Parent=Thupl.29380381s0036.1.v3.1
29380381	JGI_gene	CDS	6124313	6124676	.	-	1	ID=Thupl.29380381s0036.1.v3.1.CDS.2;Parent=Thupl.29380381s0036.1.v3.1
29380381	JGI_gene	CDS	6124129	6124282	.	-	0	ID=Thupl.29380381s0036.1.v3.1.CDS.3;Parent=Thupl.29380381s0036.1.v3.1
29380381	JGI_gene	CDS	6123761	6124023	.	-	2	ID=Thupl.29380381s0036.1.v3.1.CDS.4;Parent=Thupl.29380381s0036.1.v3.1
29380381	JGI_gene	gene	6138478	6139356	.	+	.	ID=Thupl.29380381s0037.v3.1;Name=Thupl.29380381s0037
29380381	JGI_gene	mRNA	6138478	6139356	.	+	.	ID=Thupl.29380381s0037.1.v3.1;Name=Thupl.29380381s0037.1;longest=1;Parent=Thupl.29380381s0037.v3.1
29380381	JGI_gene	CDS	6138478	6138481	.	+	0	ID=Thupl.29380381s0037.1.v3.1.CDS.1;Parent=Thupl.29380381s0037.1.v3.1
29380381	JGI_gene	CDS	6138827	6138936	.	+	2	ID=Thupl.29380381s0037.1.v3.1.CDS.2;Parent=Thupl.29380381s0037.1.v3.1
29380381	JGI_gene	CDS	6139060	6139185	.	+	0	ID=Thupl.29380381s0037.1.v3.1.CDS.3;Parent=Thupl.29380381s0037.1.v3.1
29380381	JGI_gene	CDS	6139275	6139298	.	+	0	ID=Thupl.29380381s0037.1.v3.1.CDS.4;Parent=Thupl.29380381s0037.1.v3.1
29380381	JGI_gene	three_prime_UTR	6139299	6139356	.	+	.	ID=Thupl.29380381s0037.1.v3.1.three_prime_UTR.1;Parent=Thupl.29380381s0037.1.v3.1
29380381	JGI_gene	gene	6294373	6294948	.	-	.	ID=Thupl.29380381s0038.v3.1;Name=Thupl.29380381s0038
29380381	JGI_gene	mRNA	6294373	6294948	.	-	.	ID=Thupl.29380381s0038.1.v3.1;Name=Thupl.29380381s0038.1;longest=1;Parent=Thupl.29380381s0038.v3.1
29380381	JGI_gene	CDS	6294373	6294948	.	-	0	ID=Thupl.29380381s0038.1.v3.1.CDS.1;Parent=Thupl.29380381s0038.1.v3.1
29380383	JGI_gene	gene	19426	21167	.	-	.	ID=Thupl.29380383s0001.v3.1;Name=Thupl.29380383s0001
29380383	JGI_gene	mRNA	19426	21167	.	-	.	ID=Thupl.29380383s0001.1.v3.1;Name=Thupl.29380383s0001.1;longest=1;Parent=Thupl.29380383s0001.v3.1
29380383	JGI_gene	CDS	21164	21167	.	-	0	ID=Thupl.29380383s0001.1.v3.1.CDS.1;Parent=Thupl.29380383s0001.1.v3.1
29380383	JGI_gene	CDS	19426	19595	.	-	2	ID=Thupl.29380383s0001.1.v3.1.CDS.2;Parent=Thupl.29380383s0001.1.v3.1
29380383	JGI_gene	gene	49906	51411	.	+	.	ID=Thupl.29380383s0002.v3.1;Name=Thupl.29380383s0002
29380383	JGI_gene	mRNA	49906	51411	.	+	.	ID=Thupl.29380383s0002.1.v3.1;Name=Thupl.29380383s0002.1;longest=1;Parent=Thupl.29380383s0002.v3.1
29380383	JGI_gene	CDS	49906	49933	.	+	0	ID=Thupl.29380383s0002.1.v3.1.CDS.1;Parent=Thupl.29380383s0002.1.v3.1
29380383	JGI_gene	CDS	51104	51411	.	+	2	ID=Thupl.29380383s0002.1.v3.1.CDS.2;Parent=Thupl.29380383s0002.1.v3.1
29380383	JGI_gene	gene	432992	433753	.	+	.	ID=Thupl.29380383s0003.v3.1;Name=Thupl.29380383s0003
29380383	JGI_gene	mRNA	432992	433753	.	+	.	ID=Thupl.29380383s0003.1.v3.1;Name=Thupl.29380383s0003.1;longest=1;Parent=Thupl.29380383s0003.v3.1
29380383	JGI_gene	CDS	432992	433165	.	+	0	ID=Thupl.29380383s0003.1.v3.1.CDS.1;Parent=Thupl.29380383s0003.1.v3.1
29380383	JGI_gene	CDS	433205	433753	.	+	0	ID=Thupl.29380383s0003.1.v3.1.CDS.2;Parent=Thupl.29380383s0003.1.v3.1
29380383	JGI_gene	gene	440332	658764	.	-	.	ID=Thupl.29380383s0004.v3.1;Name=Thupl.29380383s0004
29380383	JGI_gene	mRNA	440332	658764	.	-	.	ID=Thupl.29380383s0004.1.v3.1;Name=Thupl.29380383s0004.1;longest=1;Parent=Thupl.29380383s0004.v3.1
29380383	JGI_gene	CDS	658450	658490	.	-	0	ID=Thupl.29380383s0004.1.v3.1.CDS.1;Parent=Thupl.29380383s0004.1.v3.1
29380383	JGI_gene	five_prime_UTR	658491	658764	.	-	.	ID=Thupl.29380383s0004.1.v3.1.five_prime_UTR.1;Parent=Thupl.29380383s0004.1.v3.1
29380383	JGI_gene	CDS	658291	658355	.	-	1	ID=Thupl.29380383s0004.1.v3.1.CDS.2;Parent=Thupl.29380383s0004.1.v3.1
29380383	JGI_gene	CDS	602310	602413	.	-	2	ID=Thupl.29380383s0004.1.v3.1.CDS.3;Parent=Thupl.29380383s0004.1.v3.1
29380383	JGI_gene	CDS	602136	602179	.	-	0	ID=Thupl.29380383s0004.1.v3.1.CDS.4;Parent=Thupl.29380383s0004.1.v3.1
29380383	JGI_gene	CDS	601947	602021	.	-	1	ID=Thupl.29380383s0004.1.v3.1.CDS.5;Parent=Thupl.29380383s0004.1.v3.1
29380383	JGI_gene	CDS	535227	535419	.	-	1	ID=Thupl.29380383s0004.1.v3.1.CDS.6;Parent=Thupl.29380383s0004.1.v3.1
29380383	JGI_gene	CDS	534934	534964	.	-	0	ID=Thupl.29380383s0004.1.v3.1.CDS.7;Parent=Thupl.29380383s0004.1.v3.1
29380383	JGI_gene	CDS	534718	534776	.	-	2	ID=Thupl.29380383s0004.1.v3.1.CDS.8;Parent=Thupl.29380383s0004.1.v3.1
29380383	JGI_gene	CDS	534381	534454	.	-	0	ID=Thupl.29380383s0004.1.v3.1.CDS.9;Parent=Thupl.29380383s0004.1.v3.1
29380383	JGI_gene	CDS	478133	478219	.	-	1	ID=Thupl.29380383s0004.1.v3.1.CDS.10;Parent=Thupl.29380383s0004.1.v3.1
29380383	JGI_gene	CDS	477970	478034	.	-	1	ID=Thupl.29380383s0004.1.v3.1.CDS.11;Parent=Thupl.29380383s0004.1.v3.1
29380383	JGI_gene	CDS	441090	441118	.	-	2	ID=Thupl.29380383s0004.1.v3.1.CDS.12;Parent=Thupl.29380383s0004.1.v3.1
29380383	JGI_gene	three_prime_UTR	440332	440840	.	-	.	ID=Thupl.29380383s0004.1.v3.1.three_prime_UTR.1;Parent=Thupl.29380383s0004.1.v3.1
29380383	JGI_gene	CDS	440841	440933	.	-	0	ID=Thupl.29380383s0004.1.v3.1.CDS.13;Parent=Thupl.29380383s0004.1.v3.1
29380383	JGI_gene	gene	457123	463906	.	+	.	ID=Thupl.29380383s0005.v3.1;Name=Thupl.29380383s0005
29380383	JGI_gene	mRNA	457123	463906	.	+	.	ID=Thupl.29380383s0005.1.v3.1;Name=Thupl.29380383s0005.1;longest=1;Parent=Thupl.29380383s0005.v3.1
29380383	JGI_gene	CDS	457123	457380	.	+	0	ID=Thupl.29380383s0005.1.v3.1.CDS.1;Parent=Thupl.29380383s0005.1.v3.1
29380383	JGI_gene	CDS	460854	461028	.	+	0	ID=Thupl.29380383s0005.1.v3.1.CDS.2;Parent=Thupl.29380383s0005.1.v3.1
29380383	JGI_gene	CDS	461911	462192	.	+	2	ID=Thupl.29380383s0005.1.v3.1.CDS.3;Parent=Thupl.29380383s0005.1.v3.1
29380383	JGI_gene	CDS	462223	462302	.	+	2	ID=Thupl.29380383s0005.1.v3.1.CDS.4;Parent=Thupl.29380383s0005.1.v3.1
29380383	JGI_gene	CDS	462349	462777	.	+	0	ID=Thupl.29380383s0005.1.v3.1.CDS.5;Parent=Thupl.29380383s0005.1.v3.1
29380383	JGI_gene	CDS	462863	462934	.	+	0	ID=Thupl.29380383s0005.1.v3.1.CDS.6;Parent=Thupl.29380383s0005.1.v3.1
29380383	JGI_gene	CDS	462985	463255	.	+	0	ID=Thupl.29380383s0005.1.v3.1.CDS.7;Parent=Thupl.29380383s0005.1.v3.1
29380383	JGI_gene	CDS	463359	463906	.	+	2	ID=Thupl.29380383s0005.1.v3.1.CDS.8;Parent=Thupl.29380383s0005.1.v3.1
29380383	JGI_gene	gene	1059380	1061361	.	+	.	ID=Thupl.29380383s0006.v3.1;Name=Thupl.29380383s0006
29380383	JGI_gene	mRNA	1059380	1061361	.	+	.	ID=Thupl.29380383s0006.1.v3.1;Name=Thupl.29380383s0006.1;longest=1;Parent=Thupl.29380383s0006.v3.1
29380383	JGI_gene	five_prime_UTR	1059380	1059901	.	+	.	ID=Thupl.29380383s0006.1.v3.1.five_prime_UTR.1;Parent=Thupl.29380383s0006.1.v3.1
29380383	JGI_gene	CDS	1059902	1060423	.	+	0	ID=Thupl.29380383s0006.1.v3.1.CDS.1;Parent=Thupl.29380383s0006.1.v3.1
29380383	JGI_gene	three_prime_UTR	1060424	1061361	.	+	.	ID=Thupl.29380383s0006.1.v3.1.three_prime_UTR.1;Parent=Thupl.29380383s0006.1.v3.1
29380385	JGI_gene	gene	97597	99012	.	+	.	ID=Thupl.29380385s0001.v3.1;Name=Thupl.29380385s0001
29380385	JGI_gene	mRNA	97597	99012	.	+	.	ID=Thupl.29380385s0001.1.v3.1;Name=Thupl.29380385s0001.1;longest=1;Parent=Thupl.29380385s0001.v3.1
29380385	JGI_gene	CDS	97597	97831	.	+	0	ID=Thupl.29380385s0001.1.v3.1.CDS.1;Parent=Thupl.29380385s0001.1.v3.1
29380385	JGI_gene	CDS	97928	98410	.	+	2	ID=Thupl.29380385s0001.1.v3.1.CDS.2;Parent=Thupl.29380385s0001.1.v3.1
29380385	JGI_gene	CDS	98450	98752	.	+	2	ID=Thupl.29380385s0001.1.v3.1.CDS.3;Parent=Thupl.29380385s0001.1.v3.1
29380385	JGI_gene	CDS	98807	98941	.	+	2	ID=Thupl.29380385s0001.1.v3.1.CDS.4;Parent=Thupl.29380385s0001.1.v3.1
29380385	JGI_gene	CDS	98975	99012	.	+	2	ID=Thupl.29380385s0001.1.v3.1.CDS.5;Parent=Thupl.29380385s0001.1.v3.1
29380386	JGI_gene	gene	154758	156461	.	+	.	ID=Thupl.29380386s0001.v3.1;Name=Thupl.29380386s0001
29380386	JGI_gene	mRNA	154758	156461	.	+	.	ID=Thupl.29380386s0001.1.v3.1;Name=Thupl.29380386s0001.1;longest=1;Parent=Thupl.29380386s0001.v3.1
29380386	JGI_gene	CDS	154758	156461	.	+	0	ID=Thupl.29380386s0001.1.v3.1.CDS.1;Parent=Thupl.29380386s0001.1.v3.1
29380386	JGI_gene	gene	170870	178697	.	-	.	ID=Thupl.29380386s0002.v3.1;Name=Thupl.29380386s0002
29380386	JGI_gene	mRNA	170870	178697	.	-	.	ID=Thupl.29380386s0002.1.v3.1;Name=Thupl.29380386s0002.1;longest=1;Parent=Thupl.29380386s0002.v3.1
29380386	JGI_gene	CDS	178685	178697	.	-	0	ID=Thupl.29380386s0002.1.v3.1.CDS.1;Parent=Thupl.29380386s0002.1.v3.1
29380386	JGI_gene	CDS	178400	178489	.	-	2	ID=Thupl.29380386s0002.1.v3.1.CDS.2;Parent=Thupl.29380386s0002.1.v3.1
29380386	JGI_gene	CDS	170870	171258	.	-	2	ID=Thupl.29380386s0002.1.v3.1.CDS.3;Parent=Thupl.29380386s0002.1.v3.1
29380386	JGI_gene	gene	198977	200719	.	+	.	ID=Thupl.29380386s0003.v3.1;Name=Thupl.29380386s0003
29380386	JGI_gene	mRNA	198977	200719	.	+	.	ID=Thupl.29380386s0003.1.v3.1;Name=Thupl.29380386s0003.1;longest=1;Parent=Thupl.29380386s0003.v3.1
29380386	JGI_gene	CDS	198977	200719	.	+	0	ID=Thupl.29380386s0003.1.v3.1.CDS.1;Parent=Thupl.29380386s0003.1.v3.1
29380386	JGI_gene	gene	277708	279330	.	+	.	ID=Thupl.29380386s0004.v3.1;Name=Thupl.29380386s0004
29380386	JGI_gene	mRNA	277708	279330	.	+	.	ID=Thupl.29380386s0004.1.v3.1;Name=Thupl.29380386s0004.1;longest=1;Parent=Thupl.29380386s0004.v3.1
29380386	JGI_gene	CDS	277708	277815	.	+	0	ID=Thupl.29380386s0004.1.v3.1.CDS.1;Parent=Thupl.29380386s0004.1.v3.1
29380386	JGI_gene	CDS	277957	279330	.	+	0	ID=Thupl.29380386s0004.1.v3.1.CDS.2;Parent=Thupl.29380386s0004.1.v3.1
29380386	JGI_gene	gene	296105	297847	.	+	.	ID=Thupl.29380386s0005.v3.1;Name=Thupl.29380386s0005
29380386	JGI_gene	mRNA	296105	297847	.	+	.	ID=Thupl.29380386s0005.1.v3.1;Name=Thupl.29380386s0005.1;longest=1;Parent=Thupl.29380386s0005.v3.1
29380386	JGI_gene	CDS	296105	297847	.	+	0	ID=Thupl.29380386s0005.1.v3.1.CDS.1;Parent=Thupl.29380386s0005.1.v3.1
29380386	JGI_gene	gene	427360	430878	.	+	.	ID=Thupl.29380386s0006.v3.1;Name=Thupl.29380386s0006
29380386	JGI_gene	mRNA	427360	430878	.	+	.	ID=Thupl.29380386s0006.1.v3.1;Name=Thupl.29380386s0006.1;longest=1;Parent=Thupl.29380386s0006.v3.1
29380386	JGI_gene	CDS	427360	427911	.	+	0	ID=Thupl.29380386s0006.1.v3.1.CDS.1;Parent=Thupl.29380386s0006.1.v3.1
29380386	JGI_gene	CDS	428023	428853	.	+	0	ID=Thupl.29380386s0006.1.v3.1.CDS.2;Parent=Thupl.29380386s0006.1.v3.1
29380386	JGI_gene	CDS	430603	430878	.	+	0	ID=Thupl.29380386s0006.1.v3.1.CDS.3;Parent=Thupl.29380386s0006.1.v3.1
29380387	JGI_gene	gene	21164	38078	.	-	.	ID=Thupl.29380387s0001.v3.1;Name=Thupl.29380387s0001
29380387	JGI_gene	mRNA	21164	38078	.	-	.	ID=Thupl.29380387s0001.1.v3.1;Name=Thupl.29380387s0001.1;longest=1;Parent=Thupl.29380387s0001.v3.1
29380387	JGI_gene	five_prime_UTR	38030	38078	.	-	.	ID=Thupl.29380387s0001.1.v3.1.five_prime_UTR.1;Parent=Thupl.29380387s0001.1.v3.1
29380387	JGI_gene	CDS	37595	37775	.	-	0	ID=Thupl.29380387s0001.1.v3.1.CDS.1;Parent=Thupl.29380387s0001.1.v3.1
29380387	JGI_gene	five_prime_UTR	37776	37796	.	-	.	ID=Thupl.29380387s0001.1.v3.1.five_prime_UTR.2;Parent=Thupl.29380387s0001.1.v3.1
29380387	JGI_gene	three_prime_UTR	21164	21670	.	-	.	ID=Thupl.29380387s0001.1.v3.1.three_prime_UTR.1;Parent=Thupl.29380387s0001.1.v3.1
29380387	JGI_gene	CDS	21671	21726	.	-	2	ID=Thupl.29380387s0001.1.v3.1.CDS.2;Parent=Thupl.29380387s0001.1.v3.1
29380388	JGI_gene	gene	69646	70044	.	-	.	ID=Thupl.29380388s0001.v3.1;Name=Thupl.29380388s0001
29380388	JGI_gene	mRNA	69646	70044	.	-	.	ID=Thupl.29380388s0001.1.v3.1;Name=Thupl.29380388s0001.1;longest=1;Parent=Thupl.29380388s0001.v3.1
29380388	JGI_gene	CDS	69646	70044	.	-	0	ID=Thupl.29380388s0001.1.v3.1.CDS.1;Parent=Thupl.29380388s0001.1.v3.1
29380389	JGI_gene	gene	59229	59891	.	-	.	ID=Thupl.29380389s0001.v3.1;Name=Thupl.29380389s0001
29380389	JGI_gene	mRNA	59229	59891	.	-	.	ID=Thupl.29380389s0001.1.v3.1;Name=Thupl.29380389s0001.1;longest=1;Parent=Thupl.29380389s0001.v3.1
29380389	JGI_gene	three_prime_UTR	59229	59275	.	-	.	ID=Thupl.29380389s0001.1.v3.1.three_prime_UTR.1;Parent=Thupl.29380389s0001.1.v3.1
29380389	JGI_gene	CDS	59276	59620	.	-	0	ID=Thupl.29380389s0001.1.v3.1.CDS.1;Parent=Thupl.29380389s0001.1.v3.1
29380389	JGI_gene	five_prime_UTR	59621	59891	.	-	.	ID=Thupl.29380389s0001.1.v3.1.five_prime_UTR.1;Parent=Thupl.29380389s0001.1.v3.1
29380391	JGI_gene	gene	1083961	1087741	.	-	.	ID=Thupl.29380391s0001.v3.1;Name=Thupl.29380391s0001
29380391	JGI_gene	mRNA	1083961	1087741	.	-	.	ID=Thupl.29380391s0001.1.v3.1;Name=Thupl.29380391s0001.1;longest=1;Parent=Thupl.29380391s0001.v3.1
29380391	JGI_gene	CDS	1087432	1087564	.	-	0	ID=Thupl.29380391s0001.1.v3.1.CDS.1;Parent=Thupl.29380391s0001.1.v3.1
29380391	JGI_gene	five_prime_UTR	1087565	1087741	.	-	.	ID=Thupl.29380391s0001.1.v3.1.five_prime_UTR.1;Parent=Thupl.29380391s0001.1.v3.1
29380391	JGI_gene	CDS	1085850	1085979	.	-	2	ID=Thupl.29380391s0001.1.v3.1.CDS.2;Parent=Thupl.29380391s0001.1.v3.1
29380391	JGI_gene	three_prime_UTR	1083961	1084330	.	-	.	ID=Thupl.29380391s0001.1.v3.1.three_prime_UTR.1;Parent=Thupl.29380391s0001.1.v3.1
29380391	JGI_gene	CDS	1084331	1085192	.	-	1	ID=Thupl.29380391s0001.1.v3.1.CDS.3;Parent=Thupl.29380391s0001.1.v3.1
29380392	JGI_gene	gene	37680	40416	.	-	.	ID=Thupl.29380392s0001.v3.1;Name=Thupl.29380392s0001
29380392	JGI_gene	mRNA	37680	40416	.	-	.	ID=Thupl.29380392s0001.1.v3.1;Name=Thupl.29380392s0001.1;longest=1;Parent=Thupl.29380392s0001.v3.1
29380392	JGI_gene	CDS	38853	40154	.	-	0	ID=Thupl.29380392s0001.1.v3.1.CDS.1;Parent=Thupl.29380392s0001.1.v3.1
29380392	JGI_gene	five_prime_UTR	40155	40416	.	-	.	ID=Thupl.29380392s0001.1.v3.1.five_prime_UTR.1;Parent=Thupl.29380392s0001.1.v3.1
29380392	JGI_gene	three_prime_UTR	37680	38383	.	-	.	ID=Thupl.29380392s0001.1.v3.1.three_prime_UTR.1;Parent=Thupl.29380392s0001.1.v3.1
29380392	JGI_gene	CDS	38384	38764	.	-	0	ID=Thupl.29380392s0001.1.v3.1.CDS.2;Parent=Thupl.29380392s0001.1.v3.1
29380392	JGI_gene	gene	90659	93190	.	+	.	ID=Thupl.29380392s0002.v3.1;Name=Thupl.29380392s0002
29380392	JGI_gene	mRNA	90659	93190	.	+	.	ID=Thupl.29380392s0002.1.v3.1;Name=Thupl.29380392s0002.1;longest=1;Parent=Thupl.29380392s0002.v3.1
29380392	JGI_gene	five_prime_UTR	90659	90911	.	+	.	ID=Thupl.29380392s0002.1.v3.1.five_prime_UTR.1;Parent=Thupl.29380392s0002.1.v3.1
29380392	JGI_gene	CDS	90912	92237	.	+	0	ID=Thupl.29380392s0002.1.v3.1.CDS.1;Parent=Thupl.29380392s0002.1.v3.1
29380392	JGI_gene	CDS	92325	92705	.	+	0	ID=Thupl.29380392s0002.1.v3.1.CDS.2;Parent=Thupl.29380392s0002.1.v3.1
29380392	JGI_gene	three_prime_UTR	92706	93190	.	+	.	ID=Thupl.29380392s0002.1.v3.1.three_prime_UTR.1;Parent=Thupl.29380392s0002.1.v3.1
29380392	JGI_gene	gene	193556	244411	.	+	.	ID=Thupl.29380392s0003.v3.1;Name=Thupl.29380392s0003
29380392	JGI_gene	mRNA	193556	244411	.	+	.	ID=Thupl.29380392s0003.1.v3.1;Name=Thupl.29380392s0003.1;longest=1;Parent=Thupl.29380392s0003.v3.1
29380392	JGI_gene	five_prime_UTR	193556	193898	.	+	.	ID=Thupl.29380392s0003.1.v3.1.five_prime_UTR.1;Parent=Thupl.29380392s0003.1.v3.1
29380392	JGI_gene	CDS	193899	194072	.	+	0	ID=Thupl.29380392s0003.1.v3.1.CDS.1;Parent=Thupl.29380392s0003.1.v3.1
29380392	JGI_gene	CDS	194182	194292	.	+	0	ID=Thupl.29380392s0003.1.v3.1.CDS.2;Parent=Thupl.29380392s0003.1.v3.1
29380392	JGI_gene	CDS	243356	243586	.	+	0	ID=Thupl.29380392s0003.1.v3.1.CDS.3;Parent=Thupl.29380392s0003.1.v3.1
29380392	JGI_gene	CDS	243908	244051	.	+	0	ID=Thupl.29380392s0003.1.v3.1.CDS.4;Parent=Thupl.29380392s0003.1.v3.1
29380392	JGI_gene	three_prime_UTR	244052	244411	.	+	.	ID=Thupl.29380392s0003.1.v3.1.three_prime_UTR.1;Parent=Thupl.29380392s0003.1.v3.1
29380392	JGI_gene	gene	264708	276119	.	+	.	ID=Thupl.29380392s0004.v3.1;Name=Thupl.29380392s0004
29380392	JGI_gene	mRNA	264708	276119	.	+	.	ID=Thupl.29380392s0004.1.v3.1;Name=Thupl.29380392s0004.1;longest=1;Parent=Thupl.29380392s0004.v3.1
29380392	JGI_gene	CDS	264708	264810	.	+	0	ID=Thupl.29380392s0004.1.v3.1.CDS.1;Parent=Thupl.29380392s0004.1.v3.1
29380392	JGI_gene	CDS	275743	276119	.	+	2	ID=Thupl.29380392s0004.1.v3.1.CDS.2;Parent=Thupl.29380392s0004.1.v3.1
29380392	JGI_gene	gene	433985	456994	.	+	.	ID=Thupl.29380392s0005.v3.1;Name=Thupl.29380392s0005
29380392	JGI_gene	mRNA	433985	456994	.	+	.	ID=Thupl.29380392s0005.1.v3.1;Name=Thupl.29380392s0005.1;longest=1;Parent=Thupl.29380392s0005.v3.1
29380392	JGI_gene	five_prime_UTR	433985	434025	.	+	.	ID=Thupl.29380392s0005.1.v3.1.five_prime_UTR.1;Parent=Thupl.29380392s0005.1.v3.1
29380392	JGI_gene	CDS	434026	434118	.	+	0	ID=Thupl.29380392s0005.1.v3.1.CDS.1;Parent=Thupl.29380392s0005.1.v3.1
29380392	JGI_gene	CDS	436944	437147	.	+	0	ID=Thupl.29380392s0005.1.v3.1.CDS.2;Parent=Thupl.29380392s0005.1.v3.1
29380392	JGI_gene	CDS	452811	453068	.	+	0	ID=Thupl.29380392s0005.1.v3.1.CDS.3;Parent=Thupl.29380392s0005.1.v3.1
29380392	JGI_gene	CDS	453156	453371	.	+	0	ID=Thupl.29380392s0005.1.v3.1.CDS.4;Parent=Thupl.29380392s0005.1.v3.1
29380392	JGI_gene	CDS	453487	453642	.	+	0	ID=Thupl.29380392s0005.1.v3.1.CDS.5;Parent=Thupl.29380392s0005.1.v3.1
29380392	JGI_gene	CDS	453746	453905	.	+	0	ID=Thupl.29380392s0005.1.v3.1.CDS.6;Parent=Thupl.29380392s0005.1.v3.1
29380392	JGI_gene	CDS	454006	454157	.	+	2	ID=Thupl.29380392s0005.1.v3.1.CDS.7;Parent=Thupl.29380392s0005.1.v3.1
29380392	JGI_gene	CDS	454288	454375	.	+	0	ID=Thupl.29380392s0005.1.v3.1.CDS.8;Parent=Thupl.29380392s0005.1.v3.1
29380392	JGI_gene	CDS	454455	454528	.	+	2	ID=Thupl.29380392s0005.1.v3.1.CDS.9;Parent=Thupl.29380392s0005.1.v3.1
29380392	JGI_gene	CDS	454618	454692	.	+	0	ID=Thupl.29380392s0005.1.v3.1.CDS.10;Parent=Thupl.29380392s0005.1.v3.1
29380392	JGI_gene	CDS	455867	456211	.	+	0	ID=Thupl.29380392s0005.1.v3.1.CDS.11;Parent=Thupl.29380392s0005.1.v3.1
29380392	JGI_gene	three_prime_UTR	456212	456226	.	+	.	ID=Thupl.29380392s0005.1.v3.1.three_prime_UTR.1;Parent=Thupl.29380392s0005.1.v3.1
29380392	JGI_gene	three_prime_UTR	456367	456994	.	+	.	ID=Thupl.29380392s0005.1.v3.1.three_prime_UTR.2;Parent=Thupl.29380392s0005.1.v3.1
29380392	JGI_gene	gene	568533	572183	.	+	.	ID=Thupl.29380392s0006.v3.1;Name=Thupl.29380392s0006
29380392	JGI_gene	mRNA	568533	572183	.	+	.	ID=Thupl.29380392s0006.1.v3.1;Name=Thupl.29380392s0006.1;longest=1;Parent=Thupl.29380392s0006.v3.1
29380392	JGI_gene	five_prime_UTR	568533	568834	.	+	.	ID=Thupl.29380392s0006.1.v3.1.five_prime_UTR.1;Parent=Thupl.29380392s0006.1.v3.1
29380392	JGI_gene	five_prime_UTR	568908	568922	.	+	.	ID=Thupl.29380392s0006.1.v3.1.five_prime_UTR.2;Parent=Thupl.29380392s0006.1.v3.1
29380392	JGI_gene	CDS	568923	568982	.	+	0	ID=Thupl.29380392s0006.1.v3.1.CDS.1;Parent=Thupl.29380392s0006.1.v3.1
29380392	JGI_gene	CDS	569081	569474	.	+	0	ID=Thupl.29380392s0006.1.v3.1.CDS.2;Parent=Thupl.29380392s0006.1.v3.1
29380392	JGI_gene	CDS	570827	571440	.	+	2	ID=Thupl.29380392s0006.1.v3.1.CDS.3;Parent=Thupl.29380392s0006.1.v3.1
29380392	JGI_gene	CDS	571798	571863	.	+	0	ID=Thupl.29380392s0006.1.v3.1.CDS.4;Parent=Thupl.29380392s0006.1.v3.1
29380392	JGI_gene	three_prime_UTR	571864	572183	.	+	.	ID=Thupl.29380392s0006.1.v3.1.three_prime_UTR.1;Parent=Thupl.29380392s0006.1.v3.1
29380392	JGI_gene	gene	887286	933417	.	+	.	ID=Thupl.29380392s0007.v3.1;Name=Thupl.29380392s0007
29380392	JGI_gene	mRNA	887286	933417	.	+	.	ID=Thupl.29380392s0007.1.v3.1;Name=Thupl.29380392s0007.1;longest=1;Parent=Thupl.29380392s0007.v3.1
29380392	JGI_gene	five_prime_UTR	887286	887735	.	+	.	ID=Thupl.29380392s0007.1.v3.1.five_prime_UTR.1;Parent=Thupl.29380392s0007.1.v3.1
29380392	JGI_gene	five_prime_UTR	887819	887867	.	+	.	ID=Thupl.29380392s0007.1.v3.1.five_prime_UTR.2;Parent=Thupl.29380392s0007.1.v3.1
29380392	JGI_gene	five_prime_UTR	888001	888024	.	+	.	ID=Thupl.29380392s0007.1.v3.1.five_prime_UTR.3;Parent=Thupl.29380392s0007.1.v3.1
29380392	JGI_gene	CDS	888025	888174	.	+	0	ID=Thupl.29380392s0007.1.v3.1.CDS.1;Parent=Thupl.29380392s0007.1.v3.1
29380392	JGI_gene	CDS	912973	913193	.	+	0	ID=Thupl.29380392s0007.1.v3.1.CDS.2;Parent=Thupl.29380392s0007.1.v3.1
29380392	JGI_gene	CDS	913516	913600	.	+	1	ID=Thupl.29380392s0007.1.v3.1.CDS.3;Parent=Thupl.29380392s0007.1.v3.1
29380392	JGI_gene	CDS	931233	931316	.	+	0	ID=Thupl.29380392s0007.1.v3.1.CDS.4;Parent=Thupl.29380392s0007.1.v3.1
29380392	JGI_gene	CDS	931420	931786	.	+	0	ID=Thupl.29380392s0007.1.v3.1.CDS.5;Parent=Thupl.29380392s0007.1.v3.1
29380392	JGI_gene	CDS	931923	931942	.	+	2	ID=Thupl.29380392s0007.1.v3.1.CDS.6;Parent=Thupl.29380392s0007.1.v3.1
29380392	JGI_gene	three_prime_UTR	931943	933417	.	+	.	ID=Thupl.29380392s0007.1.v3.1.three_prime_UTR.1;Parent=Thupl.29380392s0007.1.v3.1
29380392	JGI_gene	gene	1085617	1089730	.	+	.	ID=Thupl.29380392s0008.v3.1;Name=Thupl.29380392s0008
29380392	JGI_gene	mRNA	1085617	1089730	.	+	.	ID=Thupl.29380392s0008.1.v3.1;Name=Thupl.29380392s0008.1;longest=1;Parent=Thupl.29380392s0008.v3.1
29380392	JGI_gene	five_prime_UTR	1085617	1086119	.	+	.	ID=Thupl.29380392s0008.1.v3.1.five_prime_UTR.1;Parent=Thupl.29380392s0008.1.v3.1
29380392	JGI_gene	CDS	1086120	1086179	.	+	0	ID=Thupl.29380392s0008.1.v3.1.CDS.1;Parent=Thupl.29380392s0008.1.v3.1
29380392	JGI_gene	CDS	1087171	1087564	.	+	0	ID=Thupl.29380392s0008.1.v3.1.CDS.2;Parent=Thupl.29380392s0008.1.v3.1
29380392	JGI_gene	CDS	1088440	1088729	.	+	2	ID=Thupl.29380392s0008.1.v3.1.CDS.3;Parent=Thupl.29380392s0008.1.v3.1
29380392	JGI_gene	CDS	1088987	1089310	.	+	0	ID=Thupl.29380392s0008.1.v3.1.CDS.4;Parent=Thupl.29380392s0008.1.v3.1
29380392	JGI_gene	CDS	1089406	1089471	.	+	0	ID=Thupl.29380392s0008.1.v3.1.CDS.5;Parent=Thupl.29380392s0008.1.v3.1
29380392	JGI_gene	three_prime_UTR	1089472	1089730	.	+	.	ID=Thupl.29380392s0008.1.v3.1.three_prime_UTR.1;Parent=Thupl.29380392s0008.1.v3.1
29380392	JGI_gene	gene	1234854	1247745	.	+	.	ID=Thupl.29380392s0009.v3.1;Name=Thupl.29380392s0009
29380392	JGI_gene	mRNA	1234854	1247745	.	+	.	ID=Thupl.29380392s0009.1.v3.1;Name=Thupl.29380392s0009.1;longest=1;Parent=Thupl.29380392s0009.v3.1
29380392	JGI_gene	five_prime_UTR	1234854	1234893	.	+	.	ID=Thupl.29380392s0009.1.v3.1.five_prime_UTR.1;Parent=Thupl.29380392s0009.1.v3.1
29380392	JGI_gene	CDS	1234894	1235108	.	+	0	ID=Thupl.29380392s0009.1.v3.1.CDS.1;Parent=Thupl.29380392s0009.1.v3.1
29380392	JGI_gene	CDS	1241308	1242244	.	+	1	ID=Thupl.29380392s0009.1.v3.1.CDS.2;Parent=Thupl.29380392s0009.1.v3.1
29380392	JGI_gene	CDS	1242382	1242477	.	+	0	ID=Thupl.29380392s0009.1.v3.1.CDS.3;Parent=Thupl.29380392s0009.1.v3.1
29380392	JGI_gene	CDS	1245645	1245781	.	+	0	ID=Thupl.29380392s0009.1.v3.1.CDS.4;Parent=Thupl.29380392s0009.1.v3.1
29380392	JGI_gene	CDS	1245953	1246127	.	+	1	ID=Thupl.29380392s0009.1.v3.1.CDS.5;Parent=Thupl.29380392s0009.1.v3.1
29380392	JGI_gene	three_prime_UTR	1246128	1247745	.	+	.	ID=Thupl.29380392s0009.1.v3.1.three_prime_UTR.1;Parent=Thupl.29380392s0009.1.v3.1
29380392	JGI_gene	gene	1327192	1377382	.	+	.	ID=Thupl.29380392s0010.v3.1;Name=Thupl.29380392s0010
29380392	JGI_gene	mRNA	1327192	1377382	.	+	.	ID=Thupl.29380392s0010.1.v3.1;Name=Thupl.29380392s0010.1;longest=1;Parent=Thupl.29380392s0010.v3.1
29380392	JGI_gene	five_prime_UTR	1327192	1328196	.	+	.	ID=Thupl.29380392s0010.1.v3.1.five_prime_UTR.1;Parent=Thupl.29380392s0010.1.v3.1
29380392	JGI_gene	CDS	1341656	1341750	.	+	0	ID=Thupl.29380392s0010.1.v3.1.CDS.1;Parent=Thupl.29380392s0010.1.v3.1
29380392	JGI_gene	CDS	1357198	1357242	.	+	1	ID=Thupl.29380392s0010.1.v3.1.CDS.2;Parent=Thupl.29380392s0010.1.v3.1
29380392	JGI_gene	CDS	1360553	1360639	.	+	1	ID=Thupl.29380392s0010.1.v3.1.CDS.3;Parent=Thupl.29380392s0010.1.v3.1
29380392	JGI_gene	CDS	1374221	1374254	.	+	1	ID=Thupl.29380392s0010.1.v3.1.CDS.4;Parent=Thupl.29380392s0010.1.v3.1
29380392	JGI_gene	CDS	1374409	1376155	.	+	0	ID=Thupl.29380392s0010.1.v3.1.CDS.5;Parent=Thupl.29380392s0010.1.v3.1
29380392	JGI_gene	CDS	1376860	1376950	.	+	2	ID=Thupl.29380392s0010.1.v3.1.CDS.6;Parent=Thupl.29380392s0010.1.v3.1
29380392	JGI_gene	CDS	1377064	1377103	.	+	1	ID=Thupl.29380392s0010.1.v3.1.CDS.7;Parent=Thupl.29380392s0010.1.v3.1
29380392	JGI_gene	three_prime_UTR	1377104	1377382	.	+	.	ID=Thupl.29380392s0010.1.v3.1.three_prime_UTR.1;Parent=Thupl.29380392s0010.1.v3.1
29380392	JGI_gene	gene	1430815	1432189	.	+	.	ID=Thupl.29380392s0011.v3.1;Name=Thupl.29380392s0011
29380392	JGI_gene	mRNA	1430815	1432189	.	+	.	ID=Thupl.29380392s0011.1.v3.1;Name=Thupl.29380392s0011.1;longest=1;Parent=Thupl.29380392s0011.v3.1
29380392	JGI_gene	five_prime_UTR	1430815	1431078	.	+	.	ID=Thupl.29380392s0011.1.v3.1.five_prime_UTR.1;Parent=Thupl.29380392s0011.1.v3.1
29380392	JGI_gene	CDS	1431079	1431852	.	+	0	ID=Thupl.29380392s0011.1.v3.1.CDS.1;Parent=Thupl.29380392s0011.1.v3.1
29380392	JGI_gene	three_prime_UTR	1431853	1432189	.	+	.	ID=Thupl.29380392s0011.1.v3.1.three_prime_UTR.1;Parent=Thupl.29380392s0011.1.v3.1
29380392	JGI_gene	gene	1520628	1529439	.	-	.	ID=Thupl.29380392s0012.v3.1;Name=Thupl.29380392s0012
29380392	JGI_gene	mRNA	1520628	1529439	.	-	.	ID=Thupl.29380392s0012.1.v3.1;Name=Thupl.29380392s0012.1;longest=1;Parent=Thupl.29380392s0012.v3.1
29380392	JGI_gene	CDS	1529074	1529161	.	-	0	ID=Thupl.29380392s0012.1.v3.1.CDS.1;Parent=Thupl.29380392s0012.1.v3.1
29380392	JGI_gene	five_prime_UTR	1529162	1529439	.	-	.	ID=Thupl.29380392s0012.1.v3.1.five_prime_UTR.1;Parent=Thupl.29380392s0012.1.v3.1
29380392	JGI_gene	CDS	1524559	1524638	.	-	2	ID=Thupl.29380392s0012.1.v3.1.CDS.2;Parent=Thupl.29380392s0012.1.v3.1
29380392	JGI_gene	CDS	1523685	1524141	.	-	0	ID=Thupl.29380392s0012.1.v3.1.CDS.3;Parent=Thupl.29380392s0012.1.v3.1
29380392	JGI_gene	CDS	1521997	1522156	.	-	2	ID=Thupl.29380392s0012.1.v3.1.CDS.4;Parent=Thupl.29380392s0012.1.v3.1
29380392	JGI_gene	CDS	1521429	1521706	.	-	1	ID=Thupl.29380392s0012.1.v3.1.CDS.5;Parent=Thupl.29380392s0012.1.v3.1
29380392	JGI_gene	three_prime_UTR	1520628	1521051	.	-	.	ID=Thupl.29380392s0012.1.v3.1.three_prime_UTR.1;Parent=Thupl.29380392s0012.1.v3.1
29380392	JGI_gene	CDS	1521052	1521347	.	-	2	ID=Thupl.29380392s0012.1.v3.1.CDS.6;Parent=Thupl.29380392s0012.1.v3.1
29380392	JGI_gene	gene	1564896	1617825	.	-	.	ID=Thupl.29380392s0013.v3.1;Name=Thupl.29380392s0013
29380392	JGI_gene	mRNA	1564896	1617825	.	-	.	ID=Thupl.29380392s0013.1.v3.1;Name=Thupl.29380392s0013.1;longest=1;Parent=Thupl.29380392s0013.v3.1
29380392	JGI_gene	CDS	1617442	1617575	.	-	0	ID=Thupl.29380392s0013.1.v3.1.CDS.1;Parent=Thupl.29380392s0013.1.v3.1
29380392	JGI_gene	five_prime_UTR	1617576	1617825	.	-	.	ID=Thupl.29380392s0013.1.v3.1.five_prime_UTR.1;Parent=Thupl.29380392s0013.1.v3.1
29380392	JGI_gene	CDS	1613411	1613474	.	-	1	ID=Thupl.29380392s0013.1.v3.1.CDS.2;Parent=Thupl.29380392s0013.1.v3.1
29380392	JGI_gene	CDS	1611262	1611397	.	-	0	ID=Thupl.29380392s0013.1.v3.1.CDS.3;Parent=Thupl.29380392s0013.1.v3.1
29380392	JGI_gene	CDS	1606939	1607090	.	-	2	ID=Thupl.29380392s0013.1.v3.1.CDS.4;Parent=Thupl.29380392s0013.1.v3.1
29380392	JGI_gene	CDS	1606703	1606750	.	-	0	ID=Thupl.29380392s0013.1.v3.1.CDS.5;Parent=Thupl.29380392s0013.1.v3.1
29380392	JGI_gene	CDS	1605265	1605357	.	-	0	ID=Thupl.29380392s0013.1.v3.1.CDS.6;Parent=Thupl.29380392s0013.1.v3.1
29380392	JGI_gene	CDS	1600041	1600147	.	-	0	ID=Thupl.29380392s0013.1.v3.1.CDS.7;Parent=Thupl.29380392s0013.1.v3.1
29380392	JGI_gene	CDS	1575269	1575383	.	-	1	ID=Thupl.29380392s0013.1.v3.1.CDS.8;Parent=Thupl.29380392s0013.1.v3.1
29380392	JGI_gene	CDS	1575085	1575171	.	-	0	ID=Thupl.29380392s0013.1.v3.1.CDS.9;Parent=Thupl.29380392s0013.1.v3.1
29380392	JGI_gene	CDS	1568160	1568364	.	-	0	ID=Thupl.29380392s0013.1.v3.1.CDS.10;Parent=Thupl.29380392s0013.1.v3.1
29380392	JGI_gene	CDS	1567907	1568001	.	-	2	ID=Thupl.29380392s0013.1.v3.1.CDS.11;Parent=Thupl.29380392s0013.1.v3.1
29380392	JGI_gene	CDS	1567371	1567439	.	-	0	ID=Thupl.29380392s0013.1.v3.1.CDS.12;Parent=Thupl.29380392s0013.1.v3.1
29380392	JGI_gene	CDS	1566020	1566127	.	-	0	ID=Thupl.29380392s0013.1.v3.1.CDS.13;Parent=Thupl.29380392s0013.1.v3.1
29380392	JGI_gene	CDS	1565795	1565913	.	-	0	ID=Thupl.29380392s0013.1.v3.1.CDS.14;Parent=Thupl.29380392s0013.1.v3.1
29380392	JGI_gene	three_prime_UTR	1564896	1565449	.	-	.	ID=Thupl.29380392s0013.1.v3.1.three_prime_UTR.1;Parent=Thupl.29380392s0013.1.v3.1
29380392	JGI_gene	CDS	1565450	1565522	.	-	1	ID=Thupl.29380392s0013.1.v3.1.CDS.15;Parent=Thupl.29380392s0013.1.v3.1
29380392	JGI_gene	gene	1707609	1733595	.	-	.	ID=Thupl.29380392s0014.v3.1;Name=Thupl.29380392s0014
29380392	JGI_gene	mRNA	1707609	1733595	.	-	.	ID=Thupl.29380392s0014.1.v3.1;Name=Thupl.29380392s0014.1;longest=1;Parent=Thupl.29380392s0014.v3.1
29380392	JGI_gene	CDS	1732162	1732345	.	-	0	ID=Thupl.29380392s0014.1.v3.1.CDS.1;Parent=Thupl.29380392s0014.1.v3.1
29380392	JGI_gene	five_prime_UTR	1732346	1733595	.	-	.	ID=Thupl.29380392s0014.1.v3.1.five_prime_UTR.1;Parent=Thupl.29380392s0014.1.v3.1
29380392	JGI_gene	CDS	1731687	1731926	.	-	2	ID=Thupl.29380392s0014.1.v3.1.CDS.2;Parent=Thupl.29380392s0014.1.v3.1
29380392	JGI_gene	CDS	1731308	1731419	.	-	2	ID=Thupl.29380392s0014.1.v3.1.CDS.3;Parent=Thupl.29380392s0014.1.v3.1
29380392	JGI_gene	CDS	1731022	1731196	.	-	1	ID=Thupl.29380392s0014.1.v3.1.CDS.4;Parent=Thupl.29380392s0014.1.v3.1
29380392	JGI_gene	CDS	1723099	1723339	.	-	0	ID=Thupl.29380392s0014.1.v3.1.CDS.5;Parent=Thupl.29380392s0014.1.v3.1
29380392	JGI_gene	three_prime_UTR	1707609	1707756	.	-	.	ID=Thupl.29380392s0014.1.v3.1.three_prime_UTR.1;Parent=Thupl.29380392s0014.1.v3.1
29380392	JGI_gene	CDS	1707757	1708058	.	-	2	ID=Thupl.29380392s0014.1.v3.1.CDS.6;Parent=Thupl.29380392s0014.1.v3.1
29380392	JGI_gene	gene	1898677	1902120	.	+	.	ID=Thupl.29380392s0015.v3.1;Name=Thupl.29380392s0015
29380392	JGI_gene	mRNA	1898677	1902120	.	+	.	ID=Thupl.29380392s0015.1.v3.1;Name=Thupl.29380392s0015.1;longest=1;Parent=Thupl.29380392s0015.v3.1
29380392	JGI_gene	five_prime_UTR	1898677	1898955	.	+	.	ID=Thupl.29380392s0015.1.v3.1.five_prime_UTR.1;Parent=Thupl.29380392s0015.1.v3.1
29380392	JGI_gene	CDS	1898956	1899519	.	+	0	ID=Thupl.29380392s0015.1.v3.1.CDS.1;Parent=Thupl.29380392s0015.1.v3.1
29380392	JGI_gene	CDS	1899998	1900072	.	+	0	ID=Thupl.29380392s0015.1.v3.1.CDS.2;Parent=Thupl.29380392s0015.1.v3.1
29380392	JGI_gene	CDS	1900988	1901097	.	+	0	ID=Thupl.29380392s0015.1.v3.1.CDS.3;Parent=Thupl.29380392s0015.1.v3.1
29380392	JGI_gene	CDS	1901198	1901447	.	+	1	ID=Thupl.29380392s0015.1.v3.1.CDS.4;Parent=Thupl.29380392s0015.1.v3.1
29380392	JGI_gene	three_prime_UTR	1901448	1902120	.	+	.	ID=Thupl.29380392s0015.1.v3.1.three_prime_UTR.1;Parent=Thupl.29380392s0015.1.v3.1
29380392	JGI_gene	gene	2092930	2110837	.	+	.	ID=Thupl.29380392s0016.v3.1;Name=Thupl.29380392s0016
29380392	JGI_gene	mRNA	2092930	2110837	.	+	.	ID=Thupl.29380392s0016.1.v3.1;Name=Thupl.29380392s0016.1;longest=1;Parent=Thupl.29380392s0016.v3.1
29380392	JGI_gene	five_prime_UTR	2092930	2093067	.	+	.	ID=Thupl.29380392s0016.1.v3.1.five_prime_UTR.1;Parent=Thupl.29380392s0016.1.v3.1
29380392	JGI_gene	CDS	2093068	2093797	.	+	0	ID=Thupl.29380392s0016.1.v3.1.CDS.1;Parent=Thupl.29380392s0016.1.v3.1
29380392	JGI_gene	CDS	2093987	2094996	.	+	2	ID=Thupl.29380392s0016.1.v3.1.CDS.2;Parent=Thupl.29380392s0016.1.v3.1
29380392	JGI_gene	CDS	2095273	2095359	.	+	0	ID=Thupl.29380392s0016.1.v3.1.CDS.3;Parent=Thupl.29380392s0016.1.v3.1
29380392	JGI_gene	CDS	2095473	2096156	.	+	0	ID=Thupl.29380392s0016.1.v3.1.CDS.4;Parent=Thupl.29380392s0016.1.v3.1
29380392	JGI_gene	CDS	2096455	2096619	.	+	0	ID=Thupl.29380392s0016.1.v3.1.CDS.5;Parent=Thupl.29380392s0016.1.v3.1
29380392	JGI_gene	CDS	2108751	2109045	.	+	0	ID=Thupl.29380392s0016.1.v3.1.CDS.6;Parent=Thupl.29380392s0016.1.v3.1
29380392	JGI_gene	CDS	2109140	2109354	.	+	2	ID=Thupl.29380392s0016.1.v3.1.CDS.7;Parent=Thupl.29380392s0016.1.v3.1
29380392	JGI_gene	CDS	2109519	2109824	.	+	0	ID=Thupl.29380392s0016.1.v3.1.CDS.8;Parent=Thupl.29380392s0016.1.v3.1
29380392	JGI_gene	CDS	2109932	2109995	.	+	0	ID=Thupl.29380392s0016.1.v3.1.CDS.9;Parent=Thupl.29380392s0016.1.v3.1
29380392	JGI_gene	CDS	2110174	2110413	.	+	2	ID=Thupl.29380392s0016.1.v3.1.CDS.10;Parent=Thupl.29380392s0016.1.v3.1
29380392	JGI_gene	CDS	2110516	2110628	.	+	2	ID=Thupl.29380392s0016.1.v3.1.CDS.11;Parent=Thupl.29380392s0016.1.v3.1
29380392	JGI_gene	three_prime_UTR	2110629	2110837	.	+	.	ID=Thupl.29380392s0016.1.v3.1.three_prime_UTR.1;Parent=Thupl.29380392s0016.1.v3.1
29380392	JGI_gene	gene	2167953	2179891	.	+	.	ID=Thupl.29380392s0017.v3.1;Name=Thupl.29380392s0017
29380392	JGI_gene	mRNA	2167953	2179891	.	+	.	ID=Thupl.29380392s0017.1.v3.1;Name=Thupl.29380392s0017.1;longest=1;Parent=Thupl.29380392s0017.v3.1
29380392	JGI_gene	five_prime_UTR	2167953	2168616	.	+	.	ID=Thupl.29380392s0017.1.v3.1.five_prime_UTR.1;Parent=Thupl.29380392s0017.1.v3.1
29380392	JGI_gene	CDS	2168617	2169346	.	+	0	ID=Thupl.29380392s0017.1.v3.1.CDS.1;Parent=Thupl.29380392s0017.1.v3.1
29380392	JGI_gene	CDS	2169523	2170532	.	+	2	ID=Thupl.29380392s0017.1.v3.1.CDS.2;Parent=Thupl.29380392s0017.1.v3.1
29380392	JGI_gene	CDS	2170889	2171572	.	+	0	ID=Thupl.29380392s0017.1.v3.1.CDS.3;Parent=Thupl.29380392s0017.1.v3.1
29380392	JGI_gene	CDS	2171868	2172032	.	+	0	ID=Thupl.29380392s0017.1.v3.1.CDS.4;Parent=Thupl.29380392s0017.1.v3.1
29380392	JGI_gene	CDS	2177671	2177965	.	+	0	ID=Thupl.29380392s0017.1.v3.1.CDS.5;Parent=Thupl.29380392s0017.1.v3.1
29380392	JGI_gene	CDS	2178060	2178274	.	+	2	ID=Thupl.29380392s0017.1.v3.1.CDS.6;Parent=Thupl.29380392s0017.1.v3.1
29380392	JGI_gene	CDS	2178439	2178744	.	+	0	ID=Thupl.29380392s0017.1.v3.1.CDS.7;Parent=Thupl.29380392s0017.1.v3.1
29380392	JGI_gene	CDS	2178852	2178915	.	+	0	ID=Thupl.29380392s0017.1.v3.1.CDS.8;Parent=Thupl.29380392s0017.1.v3.1
29380392	JGI_gene	CDS	2179091	2179330	.	+	2	ID=Thupl.29380392s0017.1.v3.1.CDS.9;Parent=Thupl.29380392s0017.1.v3.1
29380392	JGI_gene	CDS	2179433	2179545	.	+	2	ID=Thupl.29380392s0017.1.v3.1.CDS.10;Parent=Thupl.29380392s0017.1.v3.1
29380392	JGI_gene	three_prime_UTR	2179546	2179891	.	+	.	ID=Thupl.29380392s0017.1.v3.1.three_prime_UTR.1;Parent=Thupl.29380392s0017.1.v3.1
29380392	JGI_gene	gene	2466911	2531273	.	-	.	ID=Thupl.29380392s0018.v3.1;Name=Thupl.29380392s0018
29380392	JGI_gene	mRNA	2466911	2531273	.	-	.	ID=Thupl.29380392s0018.1.v3.1;Name=Thupl.29380392s0018.1;longest=1;Parent=Thupl.29380392s0018.v3.1
29380392	JGI_gene	CDS	2527407	2530529	.	-	0	ID=Thupl.29380392s0018.1.v3.1.CDS.1;Parent=Thupl.29380392s0018.1.v3.1
29380392	JGI_gene	five_prime_UTR	2530530	2531273	.	-	.	ID=Thupl.29380392s0018.1.v3.1.five_prime_UTR.1;Parent=Thupl.29380392s0018.1.v3.1
29380392	JGI_gene	CDS	2512096	2512179	.	-	0	ID=Thupl.29380392s0018.1.v3.1.CDS.2;Parent=Thupl.29380392s0018.1.v3.1
29380392	JGI_gene	CDS	2500199	2500303	.	-	0	ID=Thupl.29380392s0018.1.v3.1.CDS.3;Parent=Thupl.29380392s0018.1.v3.1
29380392	JGI_gene	CDS	2499879	2499987	.	-	0	ID=Thupl.29380392s0018.1.v3.1.CDS.4;Parent=Thupl.29380392s0018.1.v3.1
29380392	JGI_gene	CDS	2491662	2491813	.	-	2	ID=Thupl.29380392s0018.1.v3.1.CDS.5;Parent=Thupl.29380392s0018.1.v3.1
29380392	JGI_gene	three_prime_UTR	2466911	2467386	.	-	.	ID=Thupl.29380392s0018.1.v3.1.three_prime_UTR.1;Parent=Thupl.29380392s0018.1.v3.1
29380392	JGI_gene	CDS	2467387	2467896	.	-	0	ID=Thupl.29380392s0018.1.v3.1.CDS.6;Parent=Thupl.29380392s0018.1.v3.1
29380392	JGI_gene	gene	2849304	2858841	.	-	.	ID=Thupl.29380392s0019.v3.1;Name=Thupl.29380392s0019
29380392	JGI_gene	mRNA	2849304	2858841	.	-	.	ID=Thupl.29380392s0019.1.v3.1;Name=Thupl.29380392s0019.1;longest=1;Parent=Thupl.29380392s0019.v3.1
29380392	JGI_gene	five_prime_UTR	2858592	2858841	.	-	.	ID=Thupl.29380392s0019.1.v3.1.five_prime_UTR.1;Parent=Thupl.29380392s0019.1.v3.1
29380392	JGI_gene	CDS	2857987	2858420	.	-	0	ID=Thupl.29380392s0019.1.v3.1.CDS.1;Parent=Thupl.29380392s0019.1.v3.1
29380392	JGI_gene	five_prime_UTR	2858421	2858439	.	-	.	ID=Thupl.29380392s0019.1.v3.1.five_prime_UTR.2;Parent=Thupl.29380392s0019.1.v3.1
29380392	JGI_gene	CDS	2855227	2857894	.	-	1	ID=Thupl.29380392s0019.1.v3.1.CDS.2;Parent=Thupl.29380392s0019.1.v3.1
29380392	JGI_gene	three_prime_UTR	2849304	2849542	.	-	.	ID=Thupl.29380392s0019.1.v3.1.three_prime_UTR.1;Parent=Thupl.29380392s0019.1.v3.1
29380392	JGI_gene	CDS	2849543	2849818	.	-	0	ID=Thupl.29380392s0019.1.v3.1.CDS.3;Parent=Thupl.29380392s0019.1.v3.1
29380392	JGI_gene	gene	2915944	2955741	.	-	.	ID=Thupl.29380392s0020.v3.1;Name=Thupl.29380392s0020
29380392	JGI_gene	mRNA	2915944	2955741	.	-	.	ID=Thupl.29380392s0020.1.v3.1;Name=Thupl.29380392s0020.1;longest=1;Parent=Thupl.29380392s0020.v3.1
29380392	JGI_gene	CDS	2955415	2955519	.	-	0	ID=Thupl.29380392s0020.1.v3.1.CDS.1;Parent=Thupl.29380392s0020.1.v3.1
29380392	JGI_gene	five_prime_UTR	2955520	2955741	.	-	.	ID=Thupl.29380392s0020.1.v3.1.five_prime_UTR.1;Parent=Thupl.29380392s0020.1.v3.1
29380392	JGI_gene	CDS	2948565	2948834	.	-	0	ID=Thupl.29380392s0020.1.v3.1.CDS.2;Parent=Thupl.29380392s0020.1.v3.1
29380392	JGI_gene	CDS	2922653	2922876	.	-	0	ID=Thupl.29380392s0020.1.v3.1.CDS.3;Parent=Thupl.29380392s0020.1.v3.1
29380392	JGI_gene	three_prime_UTR	2915944	2916139	.	-	.	ID=Thupl.29380392s0020.1.v3.1.three_prime_UTR.1;Parent=Thupl.29380392s0020.1.v3.1
29380392	JGI_gene	CDS	2916140	2916938	.	-	1	ID=Thupl.29380392s0020.1.v3.1.CDS.4;Parent=Thupl.29380392s0020.1.v3.1
29380392	JGI_gene	gene	2971911	2972291	.	+	.	ID=Thupl.29380392s0021.v3.1;Name=Thupl.29380392s0021
29380392	JGI_gene	mRNA	2971911	2972291	.	+	.	ID=Thupl.29380392s0021.1.v3.1;Name=Thupl.29380392s0021.1;longest=1;Parent=Thupl.29380392s0021.v3.1
29380392	JGI_gene	CDS	2971911	2972291	.	+	0	ID=Thupl.29380392s0021.1.v3.1.CDS.1;Parent=Thupl.29380392s0021.1.v3.1
29380392	JGI_gene	gene	3094245	3175830	.	+	.	ID=Thupl.29380392s0022.v3.1;Name=Thupl.29380392s0022
29380392	JGI_gene	mRNA	3094245	3175830	.	+	.	ID=Thupl.29380392s0022.1.v3.1;Name=Thupl.29380392s0022.1;longest=1;Parent=Thupl.29380392s0022.v3.1
29380392	JGI_gene	five_prime_UTR	3094245	3094375	.	+	.	ID=Thupl.29380392s0022.1.v3.1.five_prime_UTR.1;Parent=Thupl.29380392s0022.1.v3.1
29380392	JGI_gene	CDS	3094376	3094669	.	+	0	ID=Thupl.29380392s0022.1.v3.1.CDS.1;Parent=Thupl.29380392s0022.1.v3.1
29380392	JGI_gene	CDS	3106756	3106869	.	+	0	ID=Thupl.29380392s0022.1.v3.1.CDS.2;Parent=Thupl.29380392s0022.1.v3.1
29380392	JGI_gene	CDS	3115100	3115198	.	+	0	ID=Thupl.29380392s0022.1.v3.1.CDS.3;Parent=Thupl.29380392s0022.1.v3.1
29380392	JGI_gene	CDS	3147908	3147982	.	+	0	ID=Thupl.29380392s0022.1.v3.1.CDS.4;Parent=Thupl.29380392s0022.1.v3.1
29380392	JGI_gene	CDS	3148197	3148264	.	+	0	ID=Thupl.29380392s0022.1.v3.1.CDS.5;Parent=Thupl.29380392s0022.1.v3.1
29380392	JGI_gene	CDS	3175248	3175320	.	+	1	ID=Thupl.29380392s0022.1.v3.1.CDS.6;Parent=Thupl.29380392s0022.1.v3.1
29380392	JGI_gene	three_prime_UTR	3175321	3175830	.	+	.	ID=Thupl.29380392s0022.1.v3.1.three_prime_UTR.1;Parent=Thupl.29380392s0022.1.v3.1
29380393	JGI_gene	gene	64112	64435	.	-	.	ID=Thupl.29380393s0001.v3.1;Name=Thupl.29380393s0001
29380393	JGI_gene	mRNA	64112	64435	.	-	.	ID=Thupl.29380393s0001.1.v3.1;Name=Thupl.29380393s0001.1;longest=1;Parent=Thupl.29380393s0001.v3.1
29380393	JGI_gene	CDS	64112	64435	.	-	0	ID=Thupl.29380393s0001.1.v3.1.CDS.1;Parent=Thupl.29380393s0001.1.v3.1
29380393	JGI_gene	gene	93521	95856	.	-	.	ID=Thupl.29380393s0002.v3.1;Name=Thupl.29380393s0002
29380393	JGI_gene	mRNA	93521	95856	.	-	.	ID=Thupl.29380393s0002.1.v3.1;Name=Thupl.29380393s0002.1;longest=1;Parent=Thupl.29380393s0002.v3.1
29380393	JGI_gene	CDS	95668	95695	.	-	0	ID=Thupl.29380393s0002.1.v3.1.CDS.1;Parent=Thupl.29380393s0002.1.v3.1
29380393	JGI_gene	five_prime_UTR	95696	95856	.	-	.	ID=Thupl.29380393s0002.1.v3.1.five_prime_UTR.1;Parent=Thupl.29380393s0002.1.v3.1
29380393	JGI_gene	three_prime_UTR	93521	93670	.	-	.	ID=Thupl.29380393s0002.1.v3.1.three_prime_UTR.1;Parent=Thupl.29380393s0002.1.v3.1
29380393	JGI_gene	CDS	93671	95547	.	-	2	ID=Thupl.29380393s0002.1.v3.1.CDS.2;Parent=Thupl.29380393s0002.1.v3.1
29380393	JGI_gene	gene	179059	179250	.	-	.	ID=Thupl.29380393s0003.v3.1;Name=Thupl.29380393s0003
29380393	JGI_gene	mRNA	179059	179250	.	-	.	ID=Thupl.29380393s0003.1.v3.1;Name=Thupl.29380393s0003.1;longest=1;Parent=Thupl.29380393s0003.v3.1
29380393	JGI_gene	CDS	179059	179250	.	-	0	ID=Thupl.29380393s0003.1.v3.1.CDS.1;Parent=Thupl.29380393s0003.1.v3.1
29380393	JGI_gene	gene	181697	182023	.	-	.	ID=Thupl.29380393s0004.v3.1;Name=Thupl.29380393s0004
29380393	JGI_gene	mRNA	181697	182023	.	-	.	ID=Thupl.29380393s0004.1.v3.1;Name=Thupl.29380393s0004.1;longest=1;Parent=Thupl.29380393s0004.v3.1
29380393	JGI_gene	CDS	181697	182023	.	-	0	ID=Thupl.29380393s0004.1.v3.1.CDS.1;Parent=Thupl.29380393s0004.1.v3.1
29380393	JGI_gene	gene	386878	388913	.	-	.	ID=Thupl.29380393s0005.v3.1;Name=Thupl.29380393s0005
29380393	JGI_gene	mRNA	386878	388913	.	-	.	ID=Thupl.29380393s0005.1.v3.1;Name=Thupl.29380393s0005.1;longest=1;Parent=Thupl.29380393s0005.v3.1
29380393	JGI_gene	CDS	388384	388645	.	-	0	ID=Thupl.29380393s0005.1.v3.1.CDS.1;Parent=Thupl.29380393s0005.1.v3.1
29380393	JGI_gene	five_prime_UTR	388646	388913	.	-	.	ID=Thupl.29380393s0005.1.v3.1.five_prime_UTR.1;Parent=Thupl.29380393s0005.1.v3.1
29380393	JGI_gene	three_prime_UTR	387292	388254	.	-	.	ID=Thupl.29380393s0005.1.v3.1.three_prime_UTR.1;Parent=Thupl.29380393s0005.1.v3.1
29380393	JGI_gene	CDS	388255	388301	.	-	2	ID=Thupl.29380393s0005.1.v3.1.CDS.2;Parent=Thupl.29380393s0005.1.v3.1
29380393	JGI_gene	three_prime_UTR	386878	387125	.	-	.	ID=Thupl.29380393s0005.1.v3.1.three_prime_UTR.2;Parent=Thupl.29380393s0005.1.v3.1
29380393	JGI_gene	gene	392745	395479	.	-	.	ID=Thupl.29380393s0006.v3.1;Name=Thupl.29380393s0006
29380393	JGI_gene	mRNA	392745	395479	.	-	.	ID=Thupl.29380393s0006.1.v3.1;Name=Thupl.29380393s0006.1;longest=1;Parent=Thupl.29380393s0006.v3.1
29380393	JGI_gene	three_prime_UTR	392745	393815	.	-	.	ID=Thupl.29380393s0006.1.v3.1.three_prime_UTR.1;Parent=Thupl.29380393s0006.1.v3.1
29380393	JGI_gene	CDS	393816	394466	.	-	0	ID=Thupl.29380393s0006.1.v3.1.CDS.1;Parent=Thupl.29380393s0006.1.v3.1
29380393	JGI_gene	five_prime_UTR	394467	395479	.	-	.	ID=Thupl.29380393s0006.1.v3.1.five_prime_UTR.1;Parent=Thupl.29380393s0006.1.v3.1
29380393	JGI_gene	gene	396138	397071	.	-	.	ID=Thupl.29380393s0007.v3.1;Name=Thupl.29380393s0007
29380393	JGI_gene	mRNA	396138	397071	.	-	.	ID=Thupl.29380393s0007.1.v3.1;Name=Thupl.29380393s0007.1;longest=1;Parent=Thupl.29380393s0007.v3.1
29380393	JGI_gene	three_prime_UTR	396138	396492	.	-	.	ID=Thupl.29380393s0007.1.v3.1.three_prime_UTR.1;Parent=Thupl.29380393s0007.1.v3.1
29380393	JGI_gene	CDS	396493	396801	.	-	0	ID=Thupl.29380393s0007.1.v3.1.CDS.1;Parent=Thupl.29380393s0007.1.v3.1
29380393	JGI_gene	five_prime_UTR	396802	397071	.	-	.	ID=Thupl.29380393s0007.1.v3.1.five_prime_UTR.1;Parent=Thupl.29380393s0007.1.v3.1
29380396	JGI_gene	gene	74637	77056	.	+	.	ID=Thupl.29380396s0001.v3.1;Name=Thupl.29380396s0001
29380396	JGI_gene	mRNA	74637	77056	.	+	.	ID=Thupl.29380396s0001.1.v3.1;Name=Thupl.29380396s0001.1;longest=1;Parent=Thupl.29380396s0001.v3.1
29380396	JGI_gene	CDS	74637	74985	.	+	0	ID=Thupl.29380396s0001.1.v3.1.CDS.1;Parent=Thupl.29380396s0001.1.v3.1
29380396	JGI_gene	CDS	75090	75648	.	+	2	ID=Thupl.29380396s0001.1.v3.1.CDS.2;Parent=Thupl.29380396s0001.1.v3.1
29380396	JGI_gene	CDS	75709	75968	.	+	1	ID=Thupl.29380396s0001.1.v3.1.CDS.3;Parent=Thupl.29380396s0001.1.v3.1
29380396	JGI_gene	CDS	76020	76600	.	+	2	ID=Thupl.29380396s0001.1.v3.1.CDS.4;Parent=Thupl.29380396s0001.1.v3.1
29380396	JGI_gene	CDS	76652	76679	.	+	0	ID=Thupl.29380396s0001.1.v3.1.CDS.5;Parent=Thupl.29380396s0001.1.v3.1
29380396	JGI_gene	CDS	76769	76907	.	+	2	ID=Thupl.29380396s0001.1.v3.1.CDS.6;Parent=Thupl.29380396s0001.1.v3.1
29380396	JGI_gene	CDS	77011	77056	.	+	1	ID=Thupl.29380396s0001.1.v3.1.CDS.7;Parent=Thupl.29380396s0001.1.v3.1
29380396	JGI_gene	gene	108054	109016	.	-	.	ID=Thupl.29380396s0002.v3.1;Name=Thupl.29380396s0002
29380396	JGI_gene	mRNA	108054	109016	.	-	.	ID=Thupl.29380396s0002.1.v3.1;Name=Thupl.29380396s0002.1;longest=1;Parent=Thupl.29380396s0002.v3.1
29380396	JGI_gene	CDS	108054	109016	.	-	0	ID=Thupl.29380396s0002.1.v3.1.CDS.1;Parent=Thupl.29380396s0002.1.v3.1
29380396	JGI_gene	gene	151309	152685	.	+	.	ID=Thupl.29380396s0003.v3.1;Name=Thupl.29380396s0003
29380396	JGI_gene	mRNA	151309	152685	.	+	.	ID=Thupl.29380396s0003.1.v3.1;Name=Thupl.29380396s0003.1;longest=1;Parent=Thupl.29380396s0003.v3.1
29380396	JGI_gene	CDS	151309	151339	.	+	0	ID=Thupl.29380396s0003.1.v3.1.CDS.1;Parent=Thupl.29380396s0003.1.v3.1
29380396	JGI_gene	CDS	151910	152685	.	+	2	ID=Thupl.29380396s0003.1.v3.1.CDS.2;Parent=Thupl.29380396s0003.1.v3.1
29380396	JGI_gene	gene	435322	436710	.	-	.	ID=Thupl.29380396s0004.v3.1;Name=Thupl.29380396s0004
29380396	JGI_gene	mRNA	435322	436710	.	-	.	ID=Thupl.29380396s0004.1.v3.1;Name=Thupl.29380396s0004.1;longest=1;Parent=Thupl.29380396s0004.v3.1
29380396	JGI_gene	CDS	435755	436710	.	-	0	ID=Thupl.29380396s0004.1.v3.1.CDS.1;Parent=Thupl.29380396s0004.1.v3.1
29380396	JGI_gene	CDS	435322	435439	.	-	1	ID=Thupl.29380396s0004.1.v3.1.CDS.2;Parent=Thupl.29380396s0004.1.v3.1
29380396	JGI_gene	gene	633555	635934	.	-	.	ID=Thupl.29380396s0005.v3.1;Name=Thupl.29380396s0005
29380396	JGI_gene	mRNA	633555	635934	.	-	.	ID=Thupl.29380396s0005.1.v3.1;Name=Thupl.29380396s0005.1;longest=1;Parent=Thupl.29380396s0005.v3.1
29380396	JGI_gene	CDS	634902	635895	.	-	0	ID=Thupl.29380396s0005.1.v3.1.CDS.1;Parent=Thupl.29380396s0005.1.v3.1
29380396	JGI_gene	five_prime_UTR	635896	635934	.	-	.	ID=Thupl.29380396s0005.1.v3.1.five_prime_UTR.1;Parent=Thupl.29380396s0005.1.v3.1
29380396	JGI_gene	CDS	634377	634564	.	-	2	ID=Thupl.29380396s0005.1.v3.1.CDS.2;Parent=Thupl.29380396s0005.1.v3.1
29380396	JGI_gene	three_prime_UTR	633555	633788	.	-	.	ID=Thupl.29380396s0005.1.v3.1.three_prime_UTR.1;Parent=Thupl.29380396s0005.1.v3.1
29380396	JGI_gene	CDS	633789	634085	.	-	0	ID=Thupl.29380396s0005.1.v3.1.CDS.3;Parent=Thupl.29380396s0005.1.v3.1
29380396	JGI_gene	gene	798815	801141	.	-	.	ID=Thupl.29380396s0006.v3.1;Name=Thupl.29380396s0006
29380396	JGI_gene	mRNA	798815	801141	.	-	.	ID=Thupl.29380396s0006.1.v3.1;Name=Thupl.29380396s0006.1;longest=1;Parent=Thupl.29380396s0006.v3.1
29380396	JGI_gene	CDS	800076	801069	.	-	0	ID=Thupl.29380396s0006.1.v3.1.CDS.1;Parent=Thupl.29380396s0006.1.v3.1
29380396	JGI_gene	five_prime_UTR	801070	801141	.	-	.	ID=Thupl.29380396s0006.1.v3.1.five_prime_UTR.1;Parent=Thupl.29380396s0006.1.v3.1
29380396	JGI_gene	CDS	799552	799739	.	-	2	ID=Thupl.29380396s0006.1.v3.1.CDS.2;Parent=Thupl.29380396s0006.1.v3.1
29380396	JGI_gene	three_prime_UTR	798815	798956	.	-	.	ID=Thupl.29380396s0006.1.v3.1.three_prime_UTR.1;Parent=Thupl.29380396s0006.1.v3.1
29380396	JGI_gene	CDS	798957	799253	.	-	0	ID=Thupl.29380396s0006.1.v3.1.CDS.3;Parent=Thupl.29380396s0006.1.v3.1
29380396	JGI_gene	gene	1284339	1287637	.	+	.	ID=Thupl.29380396s0007.v3.1;Name=Thupl.29380396s0007
29380396	JGI_gene	mRNA	1284339	1287637	.	+	.	ID=Thupl.29380396s0007.1.v3.1;Name=Thupl.29380396s0007.1;longest=1;Parent=Thupl.29380396s0007.v3.1
29380396	JGI_gene	five_prime_UTR	1284339	1284393	.	+	.	ID=Thupl.29380396s0007.1.v3.1.five_prime_UTR.1;Parent=Thupl.29380396s0007.1.v3.1
29380396	JGI_gene	CDS	1284394	1284780	.	+	0	ID=Thupl.29380396s0007.1.v3.1.CDS.1;Parent=Thupl.29380396s0007.1.v3.1
29380396	JGI_gene	CDS	1286417	1286491	.	+	0	ID=Thupl.29380396s0007.1.v3.1.CDS.2;Parent=Thupl.29380396s0007.1.v3.1
29380396	JGI_gene	three_prime_UTR	1286492	1287637	.	+	.	ID=Thupl.29380396s0007.1.v3.1.three_prime_UTR.1;Parent=Thupl.29380396s0007.1.v3.1
29380396	JGI_gene	gene	1301539	1534739	.	-	.	ID=Thupl.29380396s0008.v3.1;Name=Thupl.29380396s0008
29380396	JGI_gene	mRNA	1301539	1534739	.	-	.	ID=Thupl.29380396s0008.1.v3.1;Name=Thupl.29380396s0008.1;longest=1;Parent=Thupl.29380396s0008.v3.1
29380396	JGI_gene	CDS	1534085	1534522	.	-	0	ID=Thupl.29380396s0008.1.v3.1.CDS.1;Parent=Thupl.29380396s0008.1.v3.1
29380396	JGI_gene	five_prime_UTR	1534523	1534739	.	-	.	ID=Thupl.29380396s0008.1.v3.1.five_prime_UTR.1;Parent=Thupl.29380396s0008.1.v3.1
29380396	JGI_gene	CDS	1515126	1515302	.	-	0	ID=Thupl.29380396s0008.1.v3.1.CDS.2;Parent=Thupl.29380396s0008.1.v3.1
29380396	JGI_gene	CDS	1485115	1485183	.	-	0	ID=Thupl.29380396s0008.1.v3.1.CDS.3;Parent=Thupl.29380396s0008.1.v3.1
29380396	JGI_gene	CDS	1484869	1484975	.	-	0	ID=Thupl.29380396s0008.1.v3.1.CDS.4;Parent=Thupl.29380396s0008.1.v3.1
29380396	JGI_gene	CDS	1434855	1434933	.	-	1	ID=Thupl.29380396s0008.1.v3.1.CDS.5;Parent=Thupl.29380396s0008.1.v3.1
29380396	JGI_gene	CDS	1434126	1434299	.	-	0	ID=Thupl.29380396s0008.1.v3.1.CDS.6;Parent=Thupl.29380396s0008.1.v3.1
29380396	JGI_gene	CDS	1399575	1399723	.	-	0	ID=Thupl.29380396s0008.1.v3.1.CDS.7;Parent=Thupl.29380396s0008.1.v3.1
29380396	JGI_gene	CDS	1396103	1396198	.	-	1	ID=Thupl.29380396s0008.1.v3.1.CDS.8;Parent=Thupl.29380396s0008.1.v3.1
29380396	JGI_gene	CDS	1395629	1395731	.	-	1	ID=Thupl.29380396s0008.1.v3.1.CDS.9;Parent=Thupl.29380396s0008.1.v3.1
29380396	JGI_gene	CDS	1371013	1371075	.	-	0	ID=Thupl.29380396s0008.1.v3.1.CDS.10;Parent=Thupl.29380396s0008.1.v3.1
29380396	JGI_gene	CDS	1370808	1370869	.	-	0	ID=Thupl.29380396s0008.1.v3.1.CDS.11;Parent=Thupl.29380396s0008.1.v3.1
29380396	JGI_gene	CDS	1370284	1370380	.	-	1	ID=Thupl.29380396s0008.1.v3.1.CDS.12;Parent=Thupl.29380396s0008.1.v3.1
29380396	JGI_gene	CDS	1311577	1311695	.	-	0	ID=Thupl.29380396s0008.1.v3.1.CDS.13;Parent=Thupl.29380396s0008.1.v3.1
29380396	JGI_gene	CDS	1311439	1311481	.	-	1	ID=Thupl.29380396s0008.1.v3.1.CDS.14;Parent=Thupl.29380396s0008.1.v3.1
29380396	JGI_gene	CDS	1311213	1311314	.	-	0	ID=Thupl.29380396s0008.1.v3.1.CDS.15;Parent=Thupl.29380396s0008.1.v3.1
29380396	JGI_gene	CDS	1307951	1308049	.	-	0	ID=Thupl.29380396s0008.1.v3.1.CDS.16;Parent=Thupl.29380396s0008.1.v3.1
29380396	JGI_gene	CDS	1307727	1307816	.	-	0	ID=Thupl.29380396s0008.1.v3.1.CDS.17;Parent=Thupl.29380396s0008.1.v3.1
29380396	JGI_gene	CDS	1306813	1307102	.	-	0	ID=Thupl.29380396s0008.1.v3.1.CDS.18;Parent=Thupl.29380396s0008.1.v3.1
29380396	JGI_gene	three_prime_UTR	1301539	1302349	.	-	.	ID=Thupl.29380396s0008.1.v3.1.three_prime_UTR.1;Parent=Thupl.29380396s0008.1.v3.1
29380396	JGI_gene	CDS	1302350	1302368	.	-	1	ID=Thupl.29380396s0008.1.v3.1.CDS.19;Parent=Thupl.29380396s0008.1.v3.1
29380396	JGI_gene	gene	1438668	1439030	.	-	.	ID=Thupl.29380396s0009.v3.1;Name=Thupl.29380396s0009
29380396	JGI_gene	mRNA	1438668	1439030	.	-	.	ID=Thupl.29380396s0009.1.v3.1;Name=Thupl.29380396s0009.1;longest=1;Parent=Thupl.29380396s0009.v3.1
29380396	JGI_gene	CDS	1438668	1439030	.	-	0	ID=Thupl.29380396s0009.1.v3.1.CDS.1;Parent=Thupl.29380396s0009.1.v3.1
29380396	JGI_gene	gene	1667426	1695832	.	-	.	ID=Thupl.29380396s0010.v3.1;Name=Thupl.29380396s0010
29380396	JGI_gene	mRNA	1667426	1695832	.	-	.	ID=Thupl.29380396s0010.1.v3.1;Name=Thupl.29380396s0010.1;longest=1;Parent=Thupl.29380396s0010.v3.1
29380396	JGI_gene	CDS	1695593	1695671	.	-	0	ID=Thupl.29380396s0010.1.v3.1.CDS.1;Parent=Thupl.29380396s0010.1.v3.1
29380396	JGI_gene	five_prime_UTR	1695672	1695832	.	-	.	ID=Thupl.29380396s0010.1.v3.1.five_prime_UTR.1;Parent=Thupl.29380396s0010.1.v3.1
29380396	JGI_gene	CDS	1692475	1692587	.	-	2	ID=Thupl.29380396s0010.1.v3.1.CDS.2;Parent=Thupl.29380396s0010.1.v3.1
29380396	JGI_gene	CDS	1691190	1691261	.	-	0	ID=Thupl.29380396s0010.1.v3.1.CDS.3;Parent=Thupl.29380396s0010.1.v3.1
29380396	JGI_gene	CDS	1675246	1675281	.	-	0	ID=Thupl.29380396s0010.1.v3.1.CDS.4;Parent=Thupl.29380396s0010.1.v3.1
29380396	JGI_gene	CDS	1673194	1673239	.	-	0	ID=Thupl.29380396s0010.1.v3.1.CDS.5;Parent=Thupl.29380396s0010.1.v3.1
29380396	JGI_gene	CDS	1668947	1669034	.	-	2	ID=Thupl.29380396s0010.1.v3.1.CDS.6;Parent=Thupl.29380396s0010.1.v3.1
29380396	JGI_gene	CDS	1668397	1668454	.	-	1	ID=Thupl.29380396s0010.1.v3.1.CDS.7;Parent=Thupl.29380396s0010.1.v3.1
29380396	JGI_gene	three_prime_UTR	1668147	1668175	.	-	.	ID=Thupl.29380396s0010.1.v3.1.three_prime_UTR.1;Parent=Thupl.29380396s0010.1.v3.1
29380396	JGI_gene	CDS	1668176	1668226	.	-	0	ID=Thupl.29380396s0010.1.v3.1.CDS.8;Parent=Thupl.29380396s0010.1.v3.1
29380396	JGI_gene	three_prime_UTR	1667426	1667951	.	-	.	ID=Thupl.29380396s0010.1.v3.1.three_prime_UTR.2;Parent=Thupl.29380396s0010.1.v3.1
29380396	JGI_gene	gene	2124934	2153712	.	+	.	ID=Thupl.29380396s0011.v3.1;Name=Thupl.29380396s0011
29380396	JGI_gene	mRNA	2124934	2153712	.	+	.	ID=Thupl.29380396s0011.1.v3.1;Name=Thupl.29380396s0011.1;longest=1;Parent=Thupl.29380396s0011.v3.1
29380396	JGI_gene	five_prime_UTR	2124934	2125044	.	+	.	ID=Thupl.29380396s0011.1.v3.1.five_prime_UTR.1;Parent=Thupl.29380396s0011.1.v3.1
29380396	JGI_gene	CDS	2125045	2125196	.	+	0	ID=Thupl.29380396s0011.1.v3.1.CDS.1;Parent=Thupl.29380396s0011.1.v3.1
29380396	JGI_gene	CDS	2152953	2153031	.	+	1	ID=Thupl.29380396s0011.1.v3.1.CDS.2;Parent=Thupl.29380396s0011.1.v3.1
29380396	JGI_gene	CDS	2153302	2153370	.	+	0	ID=Thupl.29380396s0011.1.v3.1.CDS.3;Parent=Thupl.29380396s0011.1.v3.1
29380396	JGI_gene	three_prime_UTR	2153371	2153712	.	+	.	ID=Thupl.29380396s0011.1.v3.1.three_prime_UTR.1;Parent=Thupl.29380396s0011.1.v3.1
29380396	JGI_gene	gene	2325614	2387369	.	+	.	ID=Thupl.29380396s0012.v3.1;Name=Thupl.29380396s0012
29380396	JGI_gene	mRNA	2325614	2387369	.	+	.	ID=Thupl.29380396s0012.1.v3.1;Name=Thupl.29380396s0012.1;longest=1;Parent=Thupl.29380396s0012.v3.1
29380396	JGI_gene	five_prime_UTR	2325614	2326083	.	+	.	ID=Thupl.29380396s0012.1.v3.1.five_prime_UTR.1;Parent=Thupl.29380396s0012.1.v3.1
29380396	JGI_gene	CDS	2326084	2326230	.	+	0	ID=Thupl.29380396s0012.1.v3.1.CDS.1;Parent=Thupl.29380396s0012.1.v3.1
29380396	JGI_gene	CDS	2326423	2326499	.	+	0	ID=Thupl.29380396s0012.1.v3.1.CDS.2;Parent=Thupl.29380396s0012.1.v3.1
29380396	JGI_gene	CDS	2330157	2330385	.	+	1	ID=Thupl.29380396s0012.1.v3.1.CDS.3;Parent=Thupl.29380396s0012.1.v3.1
29380396	JGI_gene	CDS	2363225	2363379	.	+	0	ID=Thupl.29380396s0012.1.v3.1.CDS.4;Parent=Thupl.29380396s0012.1.v3.1
29380396	JGI_gene	CDS	2363528	2363573	.	+	1	ID=Thupl.29380396s0012.1.v3.1.CDS.5;Parent=Thupl.29380396s0012.1.v3.1
29380396	JGI_gene	CDS	2363662	2363753	.	+	0	ID=Thupl.29380396s0012.1.v3.1.CDS.6;Parent=Thupl.29380396s0012.1.v3.1
29380396	JGI_gene	CDS	2369031	2369127	.	+	1	ID=Thupl.29380396s0012.1.v3.1.CDS.7;Parent=Thupl.29380396s0012.1.v3.1
29380396	JGI_gene	CDS	2383653	2383709	.	+	0	ID=Thupl.29380396s0012.1.v3.1.CDS.8;Parent=Thupl.29380396s0012.1.v3.1
29380396	JGI_gene	CDS	2386448	2386921	.	+	0	ID=Thupl.29380396s0012.1.v3.1.CDS.9;Parent=Thupl.29380396s0012.1.v3.1
29380396	JGI_gene	three_prime_UTR	2386922	2387369	.	+	.	ID=Thupl.29380396s0012.1.v3.1.three_prime_UTR.1;Parent=Thupl.29380396s0012.1.v3.1
29380396	JGI_gene	gene	2710643	2713099	.	+	.	ID=Thupl.29380396s0013.v3.1;Name=Thupl.29380396s0013
29380396	JGI_gene	mRNA	2710643	2713099	.	+	.	ID=Thupl.29380396s0013.1.v3.1;Name=Thupl.29380396s0013.1;longest=1;Parent=Thupl.29380396s0013.v3.1
29380396	JGI_gene	five_prime_UTR	2710643	2710825	.	+	.	ID=Thupl.29380396s0013.1.v3.1.five_prime_UTR.1;Parent=Thupl.29380396s0013.1.v3.1
29380396	JGI_gene	five_prime_UTR	2710943	2710966	.	+	.	ID=Thupl.29380396s0013.1.v3.1.five_prime_UTR.2;Parent=Thupl.29380396s0013.1.v3.1
29380396	JGI_gene	CDS	2710967	2712470	.	+	0	ID=Thupl.29380396s0013.1.v3.1.CDS.1;Parent=Thupl.29380396s0013.1.v3.1
29380396	JGI_gene	CDS	2712628	2712689	.	+	2	ID=Thupl.29380396s0013.1.v3.1.CDS.2;Parent=Thupl.29380396s0013.1.v3.1
29380396	JGI_gene	three_prime_UTR	2712690	2713099	.	+	.	ID=Thupl.29380396s0013.1.v3.1.three_prime_UTR.1;Parent=Thupl.29380396s0013.1.v3.1
29380396	JGI_gene	gene	3005096	3029624	.	-	.	ID=Thupl.29380396s0014.v3.1;Name=Thupl.29380396s0014
29380396	JGI_gene	mRNA	3005096	3029624	.	-	.	ID=Thupl.29380396s0014.1.v3.1;Name=Thupl.29380396s0014.1;longest=1;Parent=Thupl.29380396s0014.v3.1
29380396	JGI_gene	CDS	3029180	3029274	.	-	0	ID=Thupl.29380396s0014.1.v3.1.CDS.1;Parent=Thupl.29380396s0014.1.v3.1
29380396	JGI_gene	five_prime_UTR	3029275	3029624	.	-	.	ID=Thupl.29380396s0014.1.v3.1.five_prime_UTR.1;Parent=Thupl.29380396s0014.1.v3.1
29380396	JGI_gene	three_prime_UTR	3005096	3005698	.	-	.	ID=Thupl.29380396s0014.1.v3.1.three_prime_UTR.1;Parent=Thupl.29380396s0014.1.v3.1
29380396	JGI_gene	CDS	3005699	3005885	.	-	1	ID=Thupl.29380396s0014.1.v3.1.CDS.2;Parent=Thupl.29380396s0014.1.v3.1
29380396	JGI_gene	gene	3078084	3183489	.	-	.	ID=Thupl.29380396s0015.v3.1;Name=Thupl.29380396s0015
29380396	JGI_gene	mRNA	3078084	3183489	.	-	.	ID=Thupl.29380396s0015.1.v3.1;Name=Thupl.29380396s0015.1;longest=1;Parent=Thupl.29380396s0015.v3.1
29380396	JGI_gene	CDS	3183070	3183363	.	-	0	ID=Thupl.29380396s0015.1.v3.1.CDS.1;Parent=Thupl.29380396s0015.1.v3.1
29380396	JGI_gene	five_prime_UTR	3183364	3183489	.	-	.	ID=Thupl.29380396s0015.1.v3.1.five_prime_UTR.1;Parent=Thupl.29380396s0015.1.v3.1
29380396	JGI_gene	CDS	3182919	3182978	.	-	0	ID=Thupl.29380396s0015.1.v3.1.CDS.2;Parent=Thupl.29380396s0015.1.v3.1
29380396	JGI_gene	CDS	3142444	3142491	.	-	0	ID=Thupl.29380396s0015.1.v3.1.CDS.3;Parent=Thupl.29380396s0015.1.v3.1
29380396	JGI_gene	CDS	3142073	3142205	.	-	0	ID=Thupl.29380396s0015.1.v3.1.CDS.4;Parent=Thupl.29380396s0015.1.v3.1
29380396	JGI_gene	CDS	3141906	3141982	.	-	2	ID=Thupl.29380396s0015.1.v3.1.CDS.5;Parent=Thupl.29380396s0015.1.v3.1
29380396	JGI_gene	CDS	3079990	3080088	.	-	0	ID=Thupl.29380396s0015.1.v3.1.CDS.6;Parent=Thupl.29380396s0015.1.v3.1
29380396	JGI_gene	CDS	3079714	3079784	.	-	0	ID=Thupl.29380396s0015.1.v3.1.CDS.7;Parent=Thupl.29380396s0015.1.v3.1
29380396	JGI_gene	CDS	3079411	3079501	.	-	1	ID=Thupl.29380396s0015.1.v3.1.CDS.8;Parent=Thupl.29380396s0015.1.v3.1
29380396	JGI_gene	CDS	3079254	3079316	.	-	0	ID=Thupl.29380396s0015.1.v3.1.CDS.9;Parent=Thupl.29380396s0015.1.v3.1
29380396	JGI_gene	three_prime_UTR	3078084	3078381	.	-	.	ID=Thupl.29380396s0015.1.v3.1.three_prime_UTR.1;Parent=Thupl.29380396s0015.1.v3.1
29380396	JGI_gene	CDS	3078382	3078468	.	-	0	ID=Thupl.29380396s0015.1.v3.1.CDS.10;Parent=Thupl.29380396s0015.1.v3.1
29380396	JGI_gene	gene	3458406	3458753	.	+	.	ID=Thupl.29380396s0016.v3.1;Name=Thupl.29380396s0016
29380396	JGI_gene	mRNA	3458406	3458753	.	+	.	ID=Thupl.29380396s0016.1.v3.1;Name=Thupl.29380396s0016.1;longest=1;Parent=Thupl.29380396s0016.v3.1
29380396	JGI_gene	CDS	3458406	3458753	.	+	0	ID=Thupl.29380396s0016.1.v3.1.CDS.1;Parent=Thupl.29380396s0016.1.v3.1
29380396	JGI_gene	gene	3496318	3514080	.	+	.	ID=Thupl.29380396s0017.v3.1;Name=Thupl.29380396s0017
29380396	JGI_gene	mRNA	3496318	3514080	.	+	.	ID=Thupl.29380396s0017.1.v3.1;Name=Thupl.29380396s0017.1;longest=1;Parent=Thupl.29380396s0017.v3.1
29380396	JGI_gene	CDS	3496318	3496493	.	+	0	ID=Thupl.29380396s0017.1.v3.1.CDS.1;Parent=Thupl.29380396s0017.1.v3.1
29380396	JGI_gene	CDS	3508464	3508544	.	+	1	ID=Thupl.29380396s0017.1.v3.1.CDS.2;Parent=Thupl.29380396s0017.1.v3.1
29380396	JGI_gene	CDS	3508669	3508771	.	+	1	ID=Thupl.29380396s0017.1.v3.1.CDS.3;Parent=Thupl.29380396s0017.1.v3.1
29380396	JGI_gene	CDS	3513811	3513900	.	+	0	ID=Thupl.29380396s0017.1.v3.1.CDS.4;Parent=Thupl.29380396s0017.1.v3.1
29380396	JGI_gene	CDS	3514009	3514080	.	+	0	ID=Thupl.29380396s0017.1.v3.1.CDS.5;Parent=Thupl.29380396s0017.1.v3.1
29380398	JGI_gene	gene	113680	114719	.	+	.	ID=Thupl.29380398s0001.v3.1;Name=Thupl.29380398s0001
29380398	JGI_gene	mRNA	113680	114719	.	+	.	ID=Thupl.29380398s0001.1.v3.1;Name=Thupl.29380398s0001.1;longest=1;Parent=Thupl.29380398s0001.v3.1
29380398	JGI_gene	five_prime_UTR	113680	113787	.	+	.	ID=Thupl.29380398s0001.1.v3.1.five_prime_UTR.1;Parent=Thupl.29380398s0001.1.v3.1
29380398	JGI_gene	CDS	113788	113887	.	+	0	ID=Thupl.29380398s0001.1.v3.1.CDS.1;Parent=Thupl.29380398s0001.1.v3.1
29380398	JGI_gene	CDS	114227	114456	.	+	2	ID=Thupl.29380398s0001.1.v3.1.CDS.2;Parent=Thupl.29380398s0001.1.v3.1
29380398	JGI_gene	three_prime_UTR	114457	114719	.	+	.	ID=Thupl.29380398s0001.1.v3.1.three_prime_UTR.1;Parent=Thupl.29380398s0001.1.v3.1
29380398	JGI_gene	gene	670657	671804	.	+	.	ID=Thupl.29380398s0002.v3.1;Name=Thupl.29380398s0002
29380398	JGI_gene	mRNA	670657	671804	.	+	.	ID=Thupl.29380398s0002.1.v3.1;Name=Thupl.29380398s0002.1;longest=1;Parent=Thupl.29380398s0002.v3.1
29380398	JGI_gene	CDS	670657	670747	.	+	0	ID=Thupl.29380398s0002.1.v3.1.CDS.1;Parent=Thupl.29380398s0002.1.v3.1
29380398	JGI_gene	CDS	670838	670993	.	+	2	ID=Thupl.29380398s0002.1.v3.1.CDS.2;Parent=Thupl.29380398s0002.1.v3.1
29380398	JGI_gene	CDS	671099	671467	.	+	2	ID=Thupl.29380398s0002.1.v3.1.CDS.3;Parent=Thupl.29380398s0002.1.v3.1
29380398	JGI_gene	CDS	671500	671539	.	+	2	ID=Thupl.29380398s0002.1.v3.1.CDS.4;Parent=Thupl.29380398s0002.1.v3.1
29380398	JGI_gene	CDS	671648	671804	.	+	1	ID=Thupl.29380398s0002.1.v3.1.CDS.5;Parent=Thupl.29380398s0002.1.v3.1
29380398	JGI_gene	gene	720075	721063	.	-	.	ID=Thupl.29380398s0003.v3.1;Name=Thupl.29380398s0003
29380398	JGI_gene	mRNA	720075	721063	.	-	.	ID=Thupl.29380398s0003.1.v3.1;Name=Thupl.29380398s0003.1;longest=1;Parent=Thupl.29380398s0003.v3.1
29380398	JGI_gene	CDS	720912	721011	.	-	0	ID=Thupl.29380398s0003.1.v3.1.CDS.1;Parent=Thupl.29380398s0003.1.v3.1
29380398	JGI_gene	five_prime_UTR	721012	721063	.	-	.	ID=Thupl.29380398s0003.1.v3.1.five_prime_UTR.1;Parent=Thupl.29380398s0003.1.v3.1
29380398	JGI_gene	three_prime_UTR	720075	720279	.	-	.	ID=Thupl.29380398s0003.1.v3.1.three_prime_UTR.1;Parent=Thupl.29380398s0003.1.v3.1
29380398	JGI_gene	CDS	720280	720518	.	-	2	ID=Thupl.29380398s0003.1.v3.1.CDS.2;Parent=Thupl.29380398s0003.1.v3.1
29380398	JGI_gene	gene	778633	779667	.	-	.	ID=Thupl.29380398s0004.v3.1;Name=Thupl.29380398s0004
29380398	JGI_gene	mRNA	778633	779667	.	-	.	ID=Thupl.29380398s0004.1.v3.1;Name=Thupl.29380398s0004.1;longest=1;Parent=Thupl.29380398s0004.v3.1
29380398	JGI_gene	CDS	779432	779516	.	-	0	ID=Thupl.29380398s0004.1.v3.1.CDS.1;Parent=Thupl.29380398s0004.1.v3.1
29380398	JGI_gene	five_prime_UTR	779517	779667	.	-	.	ID=Thupl.29380398s0004.1.v3.1.five_prime_UTR.1;Parent=Thupl.29380398s0004.1.v3.1
29380398	JGI_gene	three_prime_UTR	778633	778766	.	-	.	ID=Thupl.29380398s0004.1.v3.1.three_prime_UTR.1;Parent=Thupl.29380398s0004.1.v3.1
29380398	JGI_gene	CDS	778767	778954	.	-	2	ID=Thupl.29380398s0004.1.v3.1.CDS.2;Parent=Thupl.29380398s0004.1.v3.1
29380398	JGI_gene	gene	1001186	1004824	.	+	.	ID=Thupl.29380398s0005.v3.1;Name=Thupl.29380398s0005
29380398	JGI_gene	mRNA	1001186	1004824	.	+	.	ID=Thupl.29380398s0005.1.v3.1;Name=Thupl.29380398s0005.1;longest=1;Parent=Thupl.29380398s0005.v3.1
29380398	JGI_gene	five_prime_UTR	1001186	1003444	.	+	.	ID=Thupl.29380398s0005.1.v3.1.five_prime_UTR.1;Parent=Thupl.29380398s0005.1.v3.1
29380398	JGI_gene	CDS	1003445	1004203	.	+	0	ID=Thupl.29380398s0005.1.v3.1.CDS.1;Parent=Thupl.29380398s0005.1.v3.1
29380398	JGI_gene	three_prime_UTR	1004204	1004824	.	+	.	ID=Thupl.29380398s0005.1.v3.1.three_prime_UTR.1;Parent=Thupl.29380398s0005.1.v3.1
29380398	JGI_gene	gene	1103151	1201055	.	-	.	ID=Thupl.29380398s0006.v3.1;Name=Thupl.29380398s0006
29380398	JGI_gene	mRNA	1103151	1201055	.	-	.	ID=Thupl.29380398s0006.1.v3.1;Name=Thupl.29380398s0006.1;longest=1;Parent=Thupl.29380398s0006.v3.1
29380398	JGI_gene	five_prime_UTR	1200692	1201055	.	-	.	ID=Thupl.29380398s0006.1.v3.1.five_prime_UTR.1;Parent=Thupl.29380398s0006.1.v3.1
29380398	JGI_gene	CDS	1199442	1199511	.	-	0	ID=Thupl.29380398s0006.1.v3.1.CDS.1;Parent=Thupl.29380398s0006.1.v3.1
29380398	JGI_gene	five_prime_UTR	1199512	1199538	.	-	.	ID=Thupl.29380398s0006.1.v3.1.five_prime_UTR.2;Parent=Thupl.29380398s0006.1.v3.1
29380398	JGI_gene	CDS	1161823	1161992	.	-	2	ID=Thupl.29380398s0006.1.v3.1.CDS.2;Parent=Thupl.29380398s0006.1.v3.1
29380398	JGI_gene	CDS	1161452	1161660	.	-	0	ID=Thupl.29380398s0006.1.v3.1.CDS.3;Parent=Thupl.29380398s0006.1.v3.1
29380398	JGI_gene	CDS	1161123	1161223	.	-	1	ID=Thupl.29380398s0006.1.v3.1.CDS.4;Parent=Thupl.29380398s0006.1.v3.1
29380398	JGI_gene	CDS	1103942	1104001	.	-	2	ID=Thupl.29380398s0006.1.v3.1.CDS.5;Parent=Thupl.29380398s0006.1.v3.1
29380398	JGI_gene	three_prime_UTR	1103151	1103733	.	-	.	ID=Thupl.29380398s0006.1.v3.1.three_prime_UTR.1;Parent=Thupl.29380398s0006.1.v3.1
29380398	JGI_gene	CDS	1103734	1103750	.	-	2	ID=Thupl.29380398s0006.1.v3.1.CDS.6;Parent=Thupl.29380398s0006.1.v3.1
29380398	JGI_gene	gene	1266211	1267957	.	+	.	ID=Thupl.29380398s0007.v3.1;Name=Thupl.29380398s0007
29380398	JGI_gene	mRNA	1266211	1267957	.	+	.	ID=Thupl.29380398s0007.1.v3.1;Name=Thupl.29380398s0007.1;longest=1;Parent=Thupl.29380398s0007.v3.1
29380398	JGI_gene	five_prime_UTR	1266211	1266431	.	+	.	ID=Thupl.29380398s0007.1.v3.1.five_prime_UTR.1;Parent=Thupl.29380398s0007.1.v3.1
29380398	JGI_gene	CDS	1266432	1266803	.	+	0	ID=Thupl.29380398s0007.1.v3.1.CDS.1;Parent=Thupl.29380398s0007.1.v3.1
29380398	JGI_gene	three_prime_UTR	1266804	1267957	.	+	.	ID=Thupl.29380398s0007.1.v3.1.three_prime_UTR.1;Parent=Thupl.29380398s0007.1.v3.1
29380398	JGI_gene	gene	1288849	1289262	.	+	.	ID=Thupl.29380398s0008.v3.1;Name=Thupl.29380398s0008
29380398	JGI_gene	mRNA	1288849	1289262	.	+	.	ID=Thupl.29380398s0008.1.v3.1;Name=Thupl.29380398s0008.1;longest=1;Parent=Thupl.29380398s0008.v3.1
29380398	JGI_gene	CDS	1288849	1289262	.	+	0	ID=Thupl.29380398s0008.1.v3.1.CDS.1;Parent=Thupl.29380398s0008.1.v3.1
29380398	JGI_gene	gene	1320383	1320763	.	+	.	ID=Thupl.29380398s0009.v3.1;Name=Thupl.29380398s0009
29380398	JGI_gene	mRNA	1320383	1320763	.	+	.	ID=Thupl.29380398s0009.1.v3.1;Name=Thupl.29380398s0009.1;longest=1;Parent=Thupl.29380398s0009.v3.1
29380398	JGI_gene	CDS	1320383	1320763	.	+	0	ID=Thupl.29380398s0009.1.v3.1.CDS.1;Parent=Thupl.29380398s0009.1.v3.1
29380398	JGI_gene	gene	1379071	1384579	.	-	.	ID=Thupl.29380398s0010.v3.1;Name=Thupl.29380398s0010
29380398	JGI_gene	mRNA	1379071	1384579	.	-	.	ID=Thupl.29380398s0010.1.v3.1;Name=Thupl.29380398s0010.1;longest=1;Parent=Thupl.29380398s0010.v3.1
29380398	JGI_gene	CDS	1383987	1384349	.	-	0	ID=Thupl.29380398s0010.1.v3.1.CDS.1;Parent=Thupl.29380398s0010.1.v3.1
29380398	JGI_gene	five_prime_UTR	1384350	1384579	.	-	.	ID=Thupl.29380398s0010.1.v3.1.five_prime_UTR.1;Parent=Thupl.29380398s0010.1.v3.1
29380398	JGI_gene	three_prime_UTR	1379071	1382003	.	-	.	ID=Thupl.29380398s0010.1.v3.1.three_prime_UTR.1;Parent=Thupl.29380398s0010.1.v3.1
29380398	JGI_gene	CDS	1382004	1383314	.	-	0	ID=Thupl.29380398s0010.1.v3.1.CDS.2;Parent=Thupl.29380398s0010.1.v3.1
29380398	JGI_gene	gene	1642927	1667374	.	+	.	ID=Thupl.29380398s0011.v3.1;Name=Thupl.29380398s0011
29380398	JGI_gene	mRNA	1642927	1667374	.	+	.	ID=Thupl.29380398s0011.1.v3.1;Name=Thupl.29380398s0011.1;longest=1;Parent=Thupl.29380398s0011.v3.1
29380398	JGI_gene	five_prime_UTR	1642927	1644410	.	+	.	ID=Thupl.29380398s0011.1.v3.1.five_prime_UTR.1;Parent=Thupl.29380398s0011.1.v3.1
29380398	JGI_gene	CDS	1644411	1645451	.	+	0	ID=Thupl.29380398s0011.1.v3.1.CDS.1;Parent=Thupl.29380398s0011.1.v3.1
29380398	JGI_gene	CDS	1664884	1666806	.	+	0	ID=Thupl.29380398s0011.1.v3.1.CDS.2;Parent=Thupl.29380398s0011.1.v3.1
29380398	JGI_gene	three_prime_UTR	1666807	1667374	.	+	.	ID=Thupl.29380398s0011.1.v3.1.three_prime_UTR.1;Parent=Thupl.29380398s0011.1.v3.1
29380398	JGI_gene	gene	1766871	1768479	.	-	.	ID=Thupl.29380398s0012.v3.1;Name=Thupl.29380398s0012
29380398	JGI_gene	mRNA	1766871	1768479	.	-	.	ID=Thupl.29380398s0012.1.v3.1;Name=Thupl.29380398s0012.1;longest=1;Parent=Thupl.29380398s0012.v3.1
29380398	JGI_gene	three_prime_UTR	1766871	1767260	.	-	.	ID=Thupl.29380398s0012.1.v3.1.three_prime_UTR.1;Parent=Thupl.29380398s0012.1.v3.1
29380398	JGI_gene	CDS	1767261	1768067	.	-	0	ID=Thupl.29380398s0012.1.v3.1.CDS.1;Parent=Thupl.29380398s0012.1.v3.1
29380398	JGI_gene	five_prime_UTR	1768068	1768479	.	-	.	ID=Thupl.29380398s0012.1.v3.1.five_prime_UTR.1;Parent=Thupl.29380398s0012.1.v3.1
29380398	JGI_gene	gene	1889245	1902700	.	-	.	ID=Thupl.29380398s0013.v3.1;Name=Thupl.29380398s0013
29380398	JGI_gene	mRNA	1889245	1902700	.	-	.	ID=Thupl.29380398s0013.1.v3.1;Name=Thupl.29380398s0013.1;longest=1;Parent=Thupl.29380398s0013.v3.1
29380398	JGI_gene	CDS	1902663	1902700	.	-	0	ID=Thupl.29380398s0013.1.v3.1.CDS.1;Parent=Thupl.29380398s0013.1.v3.1
29380398	JGI_gene	CDS	1900896	1900934	.	-	1	ID=Thupl.29380398s0013.1.v3.1.CDS.2;Parent=Thupl.29380398s0013.1.v3.1
29380398	JGI_gene	CDS	1894041	1894245	.	-	1	ID=Thupl.29380398s0013.1.v3.1.CDS.3;Parent=Thupl.29380398s0013.1.v3.1
29380398	JGI_gene	CDS	1893593	1893904	.	-	0	ID=Thupl.29380398s0013.1.v3.1.CDS.4;Parent=Thupl.29380398s0013.1.v3.1
29380398	JGI_gene	CDS	1892174	1892382	.	-	0	ID=Thupl.29380398s0013.1.v3.1.CDS.5;Parent=Thupl.29380398s0013.1.v3.1
29380398	JGI_gene	CDS	1892031	1892079	.	-	1	ID=Thupl.29380398s0013.1.v3.1.CDS.6;Parent=Thupl.29380398s0013.1.v3.1
29380398	JGI_gene	CDS	1891827	1891916	.	-	0	ID=Thupl.29380398s0013.1.v3.1.CDS.7;Parent=Thupl.29380398s0013.1.v3.1
29380398	JGI_gene	CDS	1891607	1891669	.	-	0	ID=Thupl.29380398s0013.1.v3.1.CDS.8;Parent=Thupl.29380398s0013.1.v3.1
29380398	JGI_gene	three_prime_UTR	1889245	1889737	.	-	.	ID=Thupl.29380398s0013.1.v3.1.three_prime_UTR.1;Parent=Thupl.29380398s0013.1.v3.1
29380398	JGI_gene	CDS	1889738	1891474	.	-	0	ID=Thupl.29380398s0013.1.v3.1.CDS.9;Parent=Thupl.29380398s0013.1.v3.1
29380398	JGI_gene	gene	2039423	2041099	.	+	.	ID=Thupl.29380398s0014.v3.1;Name=Thupl.29380398s0014
29380398	JGI_gene	mRNA	2039423	2041099	.	+	.	ID=Thupl.29380398s0014.1.v3.1;Name=Thupl.29380398s0014.1;longest=1;Parent=Thupl.29380398s0014.v3.1
29380398	JGI_gene	five_prime_UTR	2039423	2039489	.	+	.	ID=Thupl.29380398s0014.1.v3.1.five_prime_UTR.1;Parent=Thupl.29380398s0014.1.v3.1
29380398	JGI_gene	CDS	2039490	2040590	.	+	0	ID=Thupl.29380398s0014.1.v3.1.CDS.1;Parent=Thupl.29380398s0014.1.v3.1
29380398	JGI_gene	three_prime_UTR	2040591	2041099	.	+	.	ID=Thupl.29380398s0014.1.v3.1.three_prime_UTR.1;Parent=Thupl.29380398s0014.1.v3.1
29380398	JGI_gene	gene	2475225	2484805	.	-	.	ID=Thupl.29380398s0015.v3.1;Name=Thupl.29380398s0015
29380398	JGI_gene	mRNA	2475225	2484805	.	-	.	ID=Thupl.29380398s0015.1.v3.1;Name=Thupl.29380398s0015.1;longest=1;Parent=Thupl.29380398s0015.v3.1
29380398	JGI_gene	CDS	2484451	2484666	.	-	0	ID=Thupl.29380398s0015.1.v3.1.CDS.1;Parent=Thupl.29380398s0015.1.v3.1
29380398	JGI_gene	five_prime_UTR	2484667	2484805	.	-	.	ID=Thupl.29380398s0015.1.v3.1.five_prime_UTR.1;Parent=Thupl.29380398s0015.1.v3.1
29380398	JGI_gene	CDS	2483939	2484162	.	-	0	ID=Thupl.29380398s0015.1.v3.1.CDS.2;Parent=Thupl.29380398s0015.1.v3.1
29380398	JGI_gene	CDS	2482891	2483069	.	-	1	ID=Thupl.29380398s0015.1.v3.1.CDS.3;Parent=Thupl.29380398s0015.1.v3.1
29380398	JGI_gene	CDS	2482710	2482798	.	-	2	ID=Thupl.29380398s0015.1.v3.1.CDS.4;Parent=Thupl.29380398s0015.1.v3.1
29380398	JGI_gene	CDS	2481710	2481899	.	-	0	ID=Thupl.29380398s0015.1.v3.1.CDS.5;Parent=Thupl.29380398s0015.1.v3.1
29380398	JGI_gene	CDS	2481331	2481550	.	-	2	ID=Thupl.29380398s0015.1.v3.1.CDS.6;Parent=Thupl.29380398s0015.1.v3.1
29380398	JGI_gene	CDS	2481015	2481222	.	-	1	ID=Thupl.29380398s0015.1.v3.1.CDS.7;Parent=Thupl.29380398s0015.1.v3.1
29380398	JGI_gene	CDS	2478211	2478345	.	-	0	ID=Thupl.29380398s0015.1.v3.1.CDS.8;Parent=Thupl.29380398s0015.1.v3.1
29380398	JGI_gene	CDS	2477922	2478113	.	-	0	ID=Thupl.29380398s0015.1.v3.1.CDS.9;Parent=Thupl.29380398s0015.1.v3.1
29380398	JGI_gene	CDS	2477524	2477696	.	-	0	ID=Thupl.29380398s0015.1.v3.1.CDS.10;Parent=Thupl.29380398s0015.1.v3.1
29380398	JGI_gene	CDS	2477203	2477391	.	-	1	ID=Thupl.29380398s0015.1.v3.1.CDS.11;Parent=Thupl.29380398s0015.1.v3.1
29380398	JGI_gene	CDS	2476968	2477084	.	-	1	ID=Thupl.29380398s0015.1.v3.1.CDS.12;Parent=Thupl.29380398s0015.1.v3.1
29380398	JGI_gene	CDS	2476779	2476863	.	-	1	ID=Thupl.29380398s0015.1.v3.1.CDS.13;Parent=Thupl.29380398s0015.1.v3.1
29380398	JGI_gene	CDS	2476340	2476492	.	-	0	ID=Thupl.29380398s0015.1.v3.1.CDS.14;Parent=Thupl.29380398s0015.1.v3.1
29380398	JGI_gene	CDS	2476116	2476241	.	-	0	ID=Thupl.29380398s0015.1.v3.1.CDS.15;Parent=Thupl.29380398s0015.1.v3.1
29380398	JGI_gene	CDS	2475826	2476008	.	-	0	ID=Thupl.29380398s0015.1.v3.1.CDS.16;Parent=Thupl.29380398s0015.1.v3.1
29380398	JGI_gene	CDS	2475569	2475730	.	-	0	ID=Thupl.29380398s0015.1.v3.1.CDS.17;Parent=Thupl.29380398s0015.1.v3.1
29380398	JGI_gene	three_prime_UTR	2475225	2475354	.	-	.	ID=Thupl.29380398s0015.1.v3.1.three_prime_UTR.1;Parent=Thupl.29380398s0015.1.v3.1
29380398	JGI_gene	CDS	2475355	2475468	.	-	0	ID=Thupl.29380398s0015.1.v3.1.CDS.18;Parent=Thupl.29380398s0015.1.v3.1
29380398	JGI_gene	gene	2535974	2536340	.	+	.	ID=Thupl.29380398s0016.v3.1;Name=Thupl.29380398s0016
29380398	JGI_gene	mRNA	2535974	2536340	.	+	.	ID=Thupl.29380398s0016.1.v3.1;Name=Thupl.29380398s0016.1;longest=1;Parent=Thupl.29380398s0016.v3.1
29380398	JGI_gene	CDS	2535974	2536099	.	+	0	ID=Thupl.29380398s0016.1.v3.1.CDS.1;Parent=Thupl.29380398s0016.1.v3.1
29380398	JGI_gene	CDS	2536320	2536340	.	+	0	ID=Thupl.29380398s0016.1.v3.1.CDS.2;Parent=Thupl.29380398s0016.1.v3.1
29380398	JGI_gene	gene	2536457	2538423	.	+	.	ID=Thupl.29380398s0017.v3.1;Name=Thupl.29380398s0017
29380398	JGI_gene	mRNA	2536457	2538423	.	+	.	ID=Thupl.29380398s0017.1.v3.1;Name=Thupl.29380398s0017.1;longest=1;Parent=Thupl.29380398s0017.v3.1
29380398	JGI_gene	five_prime_UTR	2536457	2536573	.	+	.	ID=Thupl.29380398s0017.1.v3.1.five_prime_UTR.1;Parent=Thupl.29380398s0017.1.v3.1
29380398	JGI_gene	CDS	2536574	2537776	.	+	0	ID=Thupl.29380398s0017.1.v3.1.CDS.1;Parent=Thupl.29380398s0017.1.v3.1
29380398	JGI_gene	three_prime_UTR	2537777	2538423	.	+	.	ID=Thupl.29380398s0017.1.v3.1.three_prime_UTR.1;Parent=Thupl.29380398s0017.1.v3.1
29380398	JGI_gene	gene	2651237	2685331	.	-	.	ID=Thupl.29380398s0018.v3.1;Name=Thupl.29380398s0018
29380398	JGI_gene	mRNA	2651237	2685331	.	-	.	ID=Thupl.29380398s0018.1.v3.1;Name=Thupl.29380398s0018.1;longest=1;Parent=Thupl.29380398s0018.v3.1
29380398	JGI_gene	CDS	2684908	2685331	.	-	0	ID=Thupl.29380398s0018.1.v3.1.CDS.1;Parent=Thupl.29380398s0018.1.v3.1
29380398	JGI_gene	CDS	2664795	2664967	.	-	2	ID=Thupl.29380398s0018.1.v3.1.CDS.2;Parent=Thupl.29380398s0018.1.v3.1
29380398	JGI_gene	CDS	2664598	2664646	.	-	0	ID=Thupl.29380398s0018.1.v3.1.CDS.3;Parent=Thupl.29380398s0018.1.v3.1
29380398	JGI_gene	CDS	2664326	2664492	.	-	2	ID=Thupl.29380398s0018.1.v3.1.CDS.4;Parent=Thupl.29380398s0018.1.v3.1
29380398	JGI_gene	CDS	2651393	2651476	.	-	0	ID=Thupl.29380398s0018.1.v3.1.CDS.5;Parent=Thupl.29380398s0018.1.v3.1
29380398	JGI_gene	CDS	2651237	2651275	.	-	0	ID=Thupl.29380398s0018.1.v3.1.CDS.6;Parent=Thupl.29380398s0018.1.v3.1
29380398	JGI_gene	gene	3020418	3022683	.	-	.	ID=Thupl.29380398s0019.v3.1;Name=Thupl.29380398s0019
29380398	JGI_gene	mRNA	3020418	3022683	.	-	.	ID=Thupl.29380398s0019.1.v3.1;Name=Thupl.29380398s0019.1;longest=1;Parent=Thupl.29380398s0019.v3.1
29380398	JGI_gene	CDS	3022073	3022402	.	-	0	ID=Thupl.29380398s0019.1.v3.1.CDS.1;Parent=Thupl.29380398s0019.1.v3.1
29380398	JGI_gene	five_prime_UTR	3022403	3022683	.	-	.	ID=Thupl.29380398s0019.1.v3.1.five_prime_UTR.1;Parent=Thupl.29380398s0019.1.v3.1
29380398	JGI_gene	CDS	3021194	3021613	.	-	0	ID=Thupl.29380398s0019.1.v3.1.CDS.2;Parent=Thupl.29380398s0019.1.v3.1
29380398	JGI_gene	three_prime_UTR	3020418	3020786	.	-	.	ID=Thupl.29380398s0019.1.v3.1.three_prime_UTR.1;Parent=Thupl.29380398s0019.1.v3.1
29380398	JGI_gene	CDS	3020787	3020990	.	-	0	ID=Thupl.29380398s0019.1.v3.1.CDS.3;Parent=Thupl.29380398s0019.1.v3.1
29380398	JGI_gene	gene	3056681	3111695	.	-	.	ID=Thupl.29380398s0020.v3.1;Name=Thupl.29380398s0020
29380398	JGI_gene	mRNA	3056681	3111695	.	-	.	ID=Thupl.29380398s0020.1.v3.1;Name=Thupl.29380398s0020.1;longest=1;Parent=Thupl.29380398s0020.v3.1
29380398	JGI_gene	CDS	3110920	3111498	.	-	0	ID=Thupl.29380398s0020.1.v3.1.CDS.1;Parent=Thupl.29380398s0020.1.v3.1
29380398	JGI_gene	five_prime_UTR	3111499	3111695	.	-	.	ID=Thupl.29380398s0020.1.v3.1.five_prime_UTR.1;Parent=Thupl.29380398s0020.1.v3.1
29380398	JGI_gene	three_prime_UTR	3066795	3066838	.	-	.	ID=Thupl.29380398s0020.1.v3.1.three_prime_UTR.1;Parent=Thupl.29380398s0020.1.v3.1
29380398	JGI_gene	CDS	3066839	3067120	.	-	0	ID=Thupl.29380398s0020.1.v3.1.CDS.2;Parent=Thupl.29380398s0020.1.v3.1
29380398	JGI_gene	three_prime_UTR	3056681	3057641	.	-	.	ID=Thupl.29380398s0020.1.v3.1.three_prime_UTR.2;Parent=Thupl.29380398s0020.1.v3.1
29380399	JGI_gene	gene	45374	48720	.	+	.	ID=Thupl.29380399s0001.v3.1;Name=Thupl.29380399s0001
29380399	JGI_gene	mRNA	45374	48720	.	+	.	ID=Thupl.29380399s0001.1.v3.1;Name=Thupl.29380399s0001.1;longest=1;Parent=Thupl.29380399s0001.v3.1
29380399	JGI_gene	five_prime_UTR	45374	45531	.	+	.	ID=Thupl.29380399s0001.1.v3.1.five_prime_UTR.1;Parent=Thupl.29380399s0001.1.v3.1
29380399	JGI_gene	CDS	45532	48072	.	+	0	ID=Thupl.29380399s0001.1.v3.1.CDS.1;Parent=Thupl.29380399s0001.1.v3.1
29380399	JGI_gene	three_prime_UTR	48073	48720	.	+	.	ID=Thupl.29380399s0001.1.v3.1.three_prime_UTR.1;Parent=Thupl.29380399s0001.1.v3.1
29380399	JGI_gene	gene	150128	153978	.	+	.	ID=Thupl.29380399s0002.v3.1;Name=Thupl.29380399s0002
29380399	JGI_gene	mRNA	150128	153978	.	+	.	ID=Thupl.29380399s0002.1.v3.1;Name=Thupl.29380399s0002.1;longest=1;Parent=Thupl.29380399s0002.v3.1
29380399	JGI_gene	five_prime_UTR	150128	150591	.	+	.	ID=Thupl.29380399s0002.1.v3.1.five_prime_UTR.1;Parent=Thupl.29380399s0002.1.v3.1
29380399	JGI_gene	CDS	150592	152748	.	+	0	ID=Thupl.29380399s0002.1.v3.1.CDS.1;Parent=Thupl.29380399s0002.1.v3.1
29380399	JGI_gene	three_prime_UTR	152749	153978	.	+	.	ID=Thupl.29380399s0002.1.v3.1.three_prime_UTR.1;Parent=Thupl.29380399s0002.1.v3.1
29380399	JGI_gene	gene	262132	266203	.	-	.	ID=Thupl.29380399s0003.v3.1;Name=Thupl.29380399s0003
29380399	JGI_gene	mRNA	262132	266203	.	-	.	ID=Thupl.29380399s0003.1.v3.1;Name=Thupl.29380399s0003.1;longest=1;Parent=Thupl.29380399s0003.v3.1
29380399	JGI_gene	three_prime_UTR	263459	264116	.	-	.	ID=Thupl.29380399s0003.1.v3.1.three_prime_UTR.1;Parent=Thupl.29380399s0003.1.v3.1
29380399	JGI_gene	CDS	264117	265988	.	-	0	ID=Thupl.29380399s0003.1.v3.1.CDS.1;Parent=Thupl.29380399s0003.1.v3.1
29380399	JGI_gene	five_prime_UTR	265989	266203	.	-	.	ID=Thupl.29380399s0003.1.v3.1.five_prime_UTR.1;Parent=Thupl.29380399s0003.1.v3.1
29380399	JGI_gene	three_prime_UTR	262132	263135	.	-	.	ID=Thupl.29380399s0003.1.v3.1.three_prime_UTR.2;Parent=Thupl.29380399s0003.1.v3.1
29380399	JGI_gene	gene	268068	270159	.	+	.	ID=Thupl.29380399s0004.v3.1;Name=Thupl.29380399s0004
29380399	JGI_gene	mRNA	268068	270159	.	+	.	ID=Thupl.29380399s0004.1.v3.1;Name=Thupl.29380399s0004.1;longest=1;Parent=Thupl.29380399s0004.v3.1
29380399	JGI_gene	five_prime_UTR	268068	268142	.	+	.	ID=Thupl.29380399s0004.1.v3.1.five_prime_UTR.1;Parent=Thupl.29380399s0004.1.v3.1
29380399	JGI_gene	CDS	268143	268265	.	+	0	ID=Thupl.29380399s0004.1.v3.1.CDS.1;Parent=Thupl.29380399s0004.1.v3.1
29380399	JGI_gene	CDS	269046	269300	.	+	0	ID=Thupl.29380399s0004.1.v3.1.CDS.2;Parent=Thupl.29380399s0004.1.v3.1
29380399	JGI_gene	CDS	269512	269823	.	+	0	ID=Thupl.29380399s0004.1.v3.1.CDS.3;Parent=Thupl.29380399s0004.1.v3.1
29380399	JGI_gene	three_prime_UTR	269824	270159	.	+	.	ID=Thupl.29380399s0004.1.v3.1.three_prime_UTR.1;Parent=Thupl.29380399s0004.1.v3.1
29380399	JGI_gene	gene	271084	272040	.	+	.	ID=Thupl.29380399s0005.v3.1;Name=Thupl.29380399s0005
29380399	JGI_gene	mRNA	271084	272040	.	+	.	ID=Thupl.29380399s0005.1.v3.1;Name=Thupl.29380399s0005.1;longest=1;Parent=Thupl.29380399s0005.v3.1
29380399	JGI_gene	five_prime_UTR	271084	271490	.	+	.	ID=Thupl.29380399s0005.1.v3.1.five_prime_UTR.1;Parent=Thupl.29380399s0005.1.v3.1
29380399	JGI_gene	CDS	271491	271796	.	+	0	ID=Thupl.29380399s0005.1.v3.1.CDS.1;Parent=Thupl.29380399s0005.1.v3.1
29380399	JGI_gene	three_prime_UTR	271797	272040	.	+	.	ID=Thupl.29380399s0005.1.v3.1.three_prime_UTR.1;Parent=Thupl.29380399s0005.1.v3.1
29380399	JGI_gene	gene	339665	343481	.	+	.	ID=Thupl.29380399s0006.v3.1;Name=Thupl.29380399s0006
29380399	JGI_gene	mRNA	339665	343481	.	+	.	ID=Thupl.29380399s0006.1.v3.1;Name=Thupl.29380399s0006.1;longest=1;Parent=Thupl.29380399s0006.v3.1
29380399	JGI_gene	five_prime_UTR	339665	340307	.	+	.	ID=Thupl.29380399s0006.1.v3.1.five_prime_UTR.1;Parent=Thupl.29380399s0006.1.v3.1
29380399	JGI_gene	CDS	340308	341996	.	+	0	ID=Thupl.29380399s0006.1.v3.1.CDS.1;Parent=Thupl.29380399s0006.1.v3.1
29380399	JGI_gene	three_prime_UTR	341997	342561	.	+	.	ID=Thupl.29380399s0006.1.v3.1.three_prime_UTR.1;Parent=Thupl.29380399s0006.1.v3.1
29380399	JGI_gene	three_prime_UTR	342884	343014	.	+	.	ID=Thupl.29380399s0006.1.v3.1.three_prime_UTR.2;Parent=Thupl.29380399s0006.1.v3.1
29380399	JGI_gene	three_prime_UTR	343146	343481	.	+	.	ID=Thupl.29380399s0006.1.v3.1.three_prime_UTR.3;Parent=Thupl.29380399s0006.1.v3.1
29380399	JGI_gene	gene	900774	903002	.	+	.	ID=Thupl.29380399s0007.v3.1;Name=Thupl.29380399s0007
29380399	JGI_gene	mRNA	900774	903002	.	+	.	ID=Thupl.29380399s0007.1.v3.1;Name=Thupl.29380399s0007.1;longest=1;Parent=Thupl.29380399s0007.v3.1
29380399	JGI_gene	five_prime_UTR	900774	900951	.	+	.	ID=Thupl.29380399s0007.1.v3.1.five_prime_UTR.1;Parent=Thupl.29380399s0007.1.v3.1
29380399	JGI_gene	CDS	900952	902877	.	+	0	ID=Thupl.29380399s0007.1.v3.1.CDS.1;Parent=Thupl.29380399s0007.1.v3.1
29380399	JGI_gene	three_prime_UTR	902878	903002	.	+	.	ID=Thupl.29380399s0007.1.v3.1.three_prime_UTR.1;Parent=Thupl.29380399s0007.1.v3.1
29380399	JGI_gene	gene	908107	908418	.	-	.	ID=Thupl.29380399s0008.v3.1;Name=Thupl.29380399s0008
29380399	JGI_gene	mRNA	908107	908418	.	-	.	ID=Thupl.29380399s0008.1.v3.1;Name=Thupl.29380399s0008.1;longest=1;Parent=Thupl.29380399s0008.v3.1
29380399	JGI_gene	CDS	908107	908418	.	-	0	ID=Thupl.29380399s0008.1.v3.1.CDS.1;Parent=Thupl.29380399s0008.1.v3.1
29380399	JGI_gene	gene	910641	913595	.	-	.	ID=Thupl.29380399s0009.v3.1;Name=Thupl.29380399s0009
29380399	JGI_gene	mRNA	910641	913595	.	-	.	ID=Thupl.29380399s0009.1.v3.1;Name=Thupl.29380399s0009.1;longest=1;Parent=Thupl.29380399s0009.v3.1
29380399	JGI_gene	three_prime_UTR	910641	910856	.	-	.	ID=Thupl.29380399s0009.1.v3.1.three_prime_UTR.1;Parent=Thupl.29380399s0009.1.v3.1
29380399	JGI_gene	CDS	910857	913334	.	-	0	ID=Thupl.29380399s0009.1.v3.1.CDS.1;Parent=Thupl.29380399s0009.1.v3.1
29380399	JGI_gene	five_prime_UTR	913335	913595	.	-	.	ID=Thupl.29380399s0009.1.v3.1.five_prime_UTR.1;Parent=Thupl.29380399s0009.1.v3.1
29380399	JGI_gene	gene	1090084	1093190	.	+	.	ID=Thupl.29380399s0010.v3.1;Name=Thupl.29380399s0010
29380399	JGI_gene	mRNA	1090084	1093190	.	+	.	ID=Thupl.29380399s0010.1.v3.1;Name=Thupl.29380399s0010.1;longest=1;Parent=Thupl.29380399s0010.v3.1
29380399	JGI_gene	five_prime_UTR	1090084	1090226	.	+	.	ID=Thupl.29380399s0010.1.v3.1.five_prime_UTR.1;Parent=Thupl.29380399s0010.1.v3.1
29380399	JGI_gene	CDS	1090227	1092638	.	+	0	ID=Thupl.29380399s0010.1.v3.1.CDS.1;Parent=Thupl.29380399s0010.1.v3.1
29380399	JGI_gene	three_prime_UTR	1092639	1093190	.	+	.	ID=Thupl.29380399s0010.1.v3.1.three_prime_UTR.1;Parent=Thupl.29380399s0010.1.v3.1
29380399	JGI_gene	gene	1093191	1095940	.	+	.	ID=Thupl.29380399s0011.v3.1;Name=Thupl.29380399s0011
29380399	JGI_gene	mRNA	1093191	1095940	.	+	.	ID=Thupl.29380399s0011.1.v3.1;Name=Thupl.29380399s0011.1;longest=1;Parent=Thupl.29380399s0011.v3.1
29380399	JGI_gene	five_prime_UTR	1093191	1093743	.	+	.	ID=Thupl.29380399s0011.1.v3.1.five_prime_UTR.1;Parent=Thupl.29380399s0011.1.v3.1
29380399	JGI_gene	CDS	1093744	1095429	.	+	0	ID=Thupl.29380399s0011.1.v3.1.CDS.1;Parent=Thupl.29380399s0011.1.v3.1
29380399	JGI_gene	three_prime_UTR	1095430	1095940	.	+	.	ID=Thupl.29380399s0011.1.v3.1.three_prime_UTR.1;Parent=Thupl.29380399s0011.1.v3.1
29380399	JGI_gene	gene	1169435	1191796	.	-	.	ID=Thupl.29380399s0012.v3.1;Name=Thupl.29380399s0012
29380399	JGI_gene	mRNA	1169435	1191796	.	-	.	ID=Thupl.29380399s0012.1.v3.1;Name=Thupl.29380399s0012.1;longest=1;Parent=Thupl.29380399s0012.v3.1
29380399	JGI_gene	CDS	1191634	1191796	.	-	0	ID=Thupl.29380399s0012.1.v3.1.CDS.1;Parent=Thupl.29380399s0012.1.v3.1
29380399	JGI_gene	CDS	1169435	1169610	.	-	2	ID=Thupl.29380399s0012.1.v3.1.CDS.2;Parent=Thupl.29380399s0012.1.v3.1
29380399	JGI_gene	gene	1354928	1357276	.	-	.	ID=Thupl.29380399s0013.v3.1;Name=Thupl.29380399s0013
29380399	JGI_gene	mRNA	1354928	1357276	.	-	.	ID=Thupl.29380399s0013.1.v3.1;Name=Thupl.29380399s0013.1;longest=1;Parent=Thupl.29380399s0013.v3.1
29380399	JGI_gene	CDS	1356747	1357158	.	-	0	ID=Thupl.29380399s0013.1.v3.1.CDS.1;Parent=Thupl.29380399s0013.1.v3.1
29380399	JGI_gene	five_prime_UTR	1357159	1357276	.	-	.	ID=Thupl.29380399s0013.1.v3.1.five_prime_UTR.1;Parent=Thupl.29380399s0013.1.v3.1
29380399	JGI_gene	three_prime_UTR	1354928	1355377	.	-	.	ID=Thupl.29380399s0013.1.v3.1.three_prime_UTR.1;Parent=Thupl.29380399s0013.1.v3.1
29380399	JGI_gene	CDS	1355378	1356573	.	-	2	ID=Thupl.29380399s0013.1.v3.1.CDS.2;Parent=Thupl.29380399s0013.1.v3.1
29380399	JGI_gene	gene	1390640	1392873	.	-	.	ID=Thupl.29380399s0014.v3.1;Name=Thupl.29380399s0014
29380399	JGI_gene	mRNA	1390640	1392873	.	-	.	ID=Thupl.29380399s0014.1.v3.1;Name=Thupl.29380399s0014.1;longest=1;Parent=Thupl.29380399s0014.v3.1
29380399	JGI_gene	CDS	1392314	1392734	.	-	0	ID=Thupl.29380399s0014.1.v3.1.CDS.1;Parent=Thupl.29380399s0014.1.v3.1
29380399	JGI_gene	five_prime_UTR	1392735	1392873	.	-	.	ID=Thupl.29380399s0014.1.v3.1.five_prime_UTR.1;Parent=Thupl.29380399s0014.1.v3.1
29380399	JGI_gene	three_prime_UTR	1390640	1390979	.	-	.	ID=Thupl.29380399s0014.1.v3.1.three_prime_UTR.1;Parent=Thupl.29380399s0014.1.v3.1
29380399	JGI_gene	CDS	1390980	1392163	.	-	2	ID=Thupl.29380399s0014.1.v3.1.CDS.2;Parent=Thupl.29380399s0014.1.v3.1
29380399	JGI_gene	gene	1745007	1747114	.	-	.	ID=Thupl.29380399s0015.v3.1;Name=Thupl.29380399s0015
29380399	JGI_gene	mRNA	1745007	1747114	.	-	.	ID=Thupl.29380399s0015.1.v3.1;Name=Thupl.29380399s0015.1;longest=1;Parent=Thupl.29380399s0015.v3.1
29380399	JGI_gene	CDS	1746579	1746999	.	-	0	ID=Thupl.29380399s0015.1.v3.1.CDS.1;Parent=Thupl.29380399s0015.1.v3.1
29380399	JGI_gene	five_prime_UTR	1747000	1747114	.	-	.	ID=Thupl.29380399s0015.1.v3.1.five_prime_UTR.1;Parent=Thupl.29380399s0015.1.v3.1
29380399	JGI_gene	three_prime_UTR	1745007	1745170	.	-	.	ID=Thupl.29380399s0015.1.v3.1.three_prime_UTR.1;Parent=Thupl.29380399s0015.1.v3.1
29380399	JGI_gene	CDS	1745171	1746366	.	-	2	ID=Thupl.29380399s0015.1.v3.1.CDS.2;Parent=Thupl.29380399s0015.1.v3.1
29380399	JGI_gene	gene	1923519	1927769	.	-	.	ID=Thupl.29380399s0016.v3.1;Name=Thupl.29380399s0016
29380399	JGI_gene	mRNA	1923519	1927769	.	-	.	ID=Thupl.29380399s0016.1.v3.1;Name=Thupl.29380399s0016.1;longest=1;Parent=Thupl.29380399s0016.v3.1
29380399	JGI_gene	CDS	1926416	1926833	.	-	0	ID=Thupl.29380399s0016.1.v3.1.CDS.1;Parent=Thupl.29380399s0016.1.v3.1
29380399	JGI_gene	five_prime_UTR	1926834	1927769	.	-	.	ID=Thupl.29380399s0016.1.v3.1.five_prime_UTR.1;Parent=Thupl.29380399s0016.1.v3.1
29380399	JGI_gene	three_prime_UTR	1923519	1923891	.	-	.	ID=Thupl.29380399s0016.1.v3.1.three_prime_UTR.1;Parent=Thupl.29380399s0016.1.v3.1
29380399	JGI_gene	CDS	1923892	1925099	.	-	2	ID=Thupl.29380399s0016.1.v3.1.CDS.2;Parent=Thupl.29380399s0016.1.v3.1
29380399	JGI_gene	gene	2016022	2018749	.	-	.	ID=Thupl.29380399s0017.v3.1;Name=Thupl.29380399s0017
29380399	JGI_gene	mRNA	2016022	2018749	.	-	.	ID=Thupl.29380399s0017.1.v3.1;Name=Thupl.29380399s0017.1;longest=1;Parent=Thupl.29380399s0017.v3.1
29380399	JGI_gene	CDS	2018232	2018637	.	-	0	ID=Thupl.29380399s0017.1.v3.1.CDS.1;Parent=Thupl.29380399s0017.1.v3.1
29380399	JGI_gene	five_prime_UTR	2018638	2018749	.	-	.	ID=Thupl.29380399s0017.1.v3.1.five_prime_UTR.1;Parent=Thupl.29380399s0017.1.v3.1
29380399	JGI_gene	three_prime_UTR	2016022	2016289	.	-	.	ID=Thupl.29380399s0017.1.v3.1.three_prime_UTR.1;Parent=Thupl.29380399s0017.1.v3.1
29380399	JGI_gene	CDS	2016290	2017485	.	-	2	ID=Thupl.29380399s0017.1.v3.1.CDS.2;Parent=Thupl.29380399s0017.1.v3.1
29380399	JGI_gene	gene	2045864	2215872	.	-	.	ID=Thupl.29380399s0018.v3.1;Name=Thupl.29380399s0018
29380399	JGI_gene	mRNA	2045864	2215872	.	-	.	ID=Thupl.29380399s0018.1.v3.1;Name=Thupl.29380399s0018.1;longest=1;Parent=Thupl.29380399s0018.v3.1
29380399	JGI_gene	CDS	2215485	2215629	.	-	0	ID=Thupl.29380399s0018.1.v3.1.CDS.1;Parent=Thupl.29380399s0018.1.v3.1
29380399	JGI_gene	five_prime_UTR	2215630	2215872	.	-	.	ID=Thupl.29380399s0018.1.v3.1.five_prime_UTR.1;Parent=Thupl.29380399s0018.1.v3.1
29380399	JGI_gene	CDS	2210420	2210469	.	-	2	ID=Thupl.29380399s0018.1.v3.1.CDS.2;Parent=Thupl.29380399s0018.1.v3.1
29380399	JGI_gene	CDS	2210249	2210321	.	-	0	ID=Thupl.29380399s0018.1.v3.1.CDS.3;Parent=Thupl.29380399s0018.1.v3.1
29380399	JGI_gene	CDS	2121082	2121161	.	-	2	ID=Thupl.29380399s0018.1.v3.1.CDS.4;Parent=Thupl.29380399s0018.1.v3.1
29380399	JGI_gene	CDS	2102620	2102771	.	-	0	ID=Thupl.29380399s0018.1.v3.1.CDS.5;Parent=Thupl.29380399s0018.1.v3.1
29380399	JGI_gene	CDS	2077833	2077992	.	-	1	ID=Thupl.29380399s0018.1.v3.1.CDS.6;Parent=Thupl.29380399s0018.1.v3.1
29380399	JGI_gene	CDS	2077694	2077742	.	-	0	ID=Thupl.29380399s0018.1.v3.1.CDS.7;Parent=Thupl.29380399s0018.1.v3.1
29380399	JGI_gene	three_prime_UTR	2077397	2077475	.	-	.	ID=Thupl.29380399s0018.1.v3.1.three_prime_UTR.1;Parent=Thupl.29380399s0018.1.v3.1
29380399	JGI_gene	CDS	2077476	2077477	.	-	2	ID=Thupl.29380399s0018.1.v3.1.CDS.8;Parent=Thupl.29380399s0018.1.v3.1
29380399	JGI_gene	three_prime_UTR	2045864	2046528	.	-	.	ID=Thupl.29380399s0018.1.v3.1.three_prime_UTR.2;Parent=Thupl.29380399s0018.1.v3.1
29380399	JGI_gene	gene	2328332	2331921	.	-	.	ID=Thupl.29380399s0019.v3.1;Name=Thupl.29380399s0019
29380399	JGI_gene	mRNA	2328332	2331921	.	-	.	ID=Thupl.29380399s0019.1.v3.1;Name=Thupl.29380399s0019.1;longest=1;Parent=Thupl.29380399s0019.v3.1
29380399	JGI_gene	CDS	2331494	2331664	.	-	0	ID=Thupl.29380399s0019.1.v3.1.CDS.1;Parent=Thupl.29380399s0019.1.v3.1
29380399	JGI_gene	five_prime_UTR	2331665	2331921	.	-	.	ID=Thupl.29380399s0019.1.v3.1.five_prime_UTR.1;Parent=Thupl.29380399s0019.1.v3.1
29380399	JGI_gene	CDS	2331294	2331413	.	-	0	ID=Thupl.29380399s0019.1.v3.1.CDS.2;Parent=Thupl.29380399s0019.1.v3.1
29380399	JGI_gene	CDS	2330930	2331158	.	-	0	ID=Thupl.29380399s0019.1.v3.1.CDS.3;Parent=Thupl.29380399s0019.1.v3.1
29380399	JGI_gene	CDS	2330652	2330764	.	-	2	ID=Thupl.29380399s0019.1.v3.1.CDS.4;Parent=Thupl.29380399s0019.1.v3.1
29380399	JGI_gene	CDS	2330444	2330566	.	-	0	ID=Thupl.29380399s0019.1.v3.1.CDS.5;Parent=Thupl.29380399s0019.1.v3.1
29380399	JGI_gene	CDS	2328877	2329108	.	-	0	ID=Thupl.29380399s0019.1.v3.1.CDS.6;Parent=Thupl.29380399s0019.1.v3.1
29380399	JGI_gene	three_prime_UTR	2328332	2328606	.	-	.	ID=Thupl.29380399s0019.1.v3.1.three_prime_UTR.1;Parent=Thupl.29380399s0019.1.v3.1
29380399	JGI_gene	CDS	2328607	2328608	.	-	2	ID=Thupl.29380399s0019.1.v3.1.CDS.7;Parent=Thupl.29380399s0019.1.v3.1
29380399	JGI_gene	gene	2340595	2344252	.	-	.	ID=Thupl.29380399s0020.v3.1;Name=Thupl.29380399s0020
29380399	JGI_gene	mRNA	2340595	2344252	.	-	.	ID=Thupl.29380399s0020.1.v3.1;Name=Thupl.29380399s0020.1;longest=1;Parent=Thupl.29380399s0020.v3.1
29380399	JGI_gene	three_prime_UTR	2340595	2341673	.	-	.	ID=Thupl.29380399s0020.1.v3.1.three_prime_UTR.1;Parent=Thupl.29380399s0020.1.v3.1
29380399	JGI_gene	CDS	2341674	2343875	.	-	0	ID=Thupl.29380399s0020.1.v3.1.CDS.1;Parent=Thupl.29380399s0020.1.v3.1
29380399	JGI_gene	five_prime_UTR	2343876	2344252	.	-	.	ID=Thupl.29380399s0020.1.v3.1.five_prime_UTR.1;Parent=Thupl.29380399s0020.1.v3.1
29380399	JGI_gene	gene	2394003	2394782	.	-	.	ID=Thupl.29380399s0021.v3.1;Name=Thupl.29380399s0021
29380399	JGI_gene	mRNA	2394003	2394782	.	-	.	ID=Thupl.29380399s0021.1.v3.1;Name=Thupl.29380399s0021.1;longest=1;Parent=Thupl.29380399s0021.v3.1
29380399	JGI_gene	CDS	2394003	2394782	.	-	0	ID=Thupl.29380399s0021.1.v3.1.CDS.1;Parent=Thupl.29380399s0021.1.v3.1
29380399	JGI_gene	gene	2713411	2716499	.	-	.	ID=Thupl.29380399s0022.v3.1;Name=Thupl.29380399s0022
29380399	JGI_gene	mRNA	2713411	2716499	.	-	.	ID=Thupl.29380399s0022.1.v3.1;Name=Thupl.29380399s0022.1;longest=1;Parent=Thupl.29380399s0022.v3.1
29380399	JGI_gene	CDS	2716129	2716499	.	-	0	ID=Thupl.29380399s0022.1.v3.1.CDS.1;Parent=Thupl.29380399s0022.1.v3.1
29380399	JGI_gene	CDS	2713411	2713699	.	-	1	ID=Thupl.29380399s0022.1.v3.1.CDS.2;Parent=Thupl.29380399s0022.1.v3.1
29380401	JGI_gene	gene	1	2518	.	+	.	ID=Thupl.29380401s0001.v3.1;Name=Thupl.29380401s0001
29380401	JGI_gene	mRNA	1	2518	.	+	.	ID=Thupl.29380401s0001.1.v3.1;Name=Thupl.29380401s0001.1;longest=1;Parent=Thupl.29380401s0001.v3.1
29380401	JGI_gene	five_prime_UTR	1	42	.	+	.	ID=Thupl.29380401s0001.1.v3.1.five_prime_UTR.1;Parent=Thupl.29380401s0001.1.v3.1
29380401	JGI_gene	CDS	43	180	.	+	0	ID=Thupl.29380401s0001.1.v3.1.CDS.1;Parent=Thupl.29380401s0001.1.v3.1
29380401	JGI_gene	CDS	353	568	.	+	0	ID=Thupl.29380401s0001.1.v3.1.CDS.2;Parent=Thupl.29380401s0001.1.v3.1
29380401	JGI_gene	CDS	662	1708	.	+	0	ID=Thupl.29380401s0001.1.v3.1.CDS.3;Parent=Thupl.29380401s0001.1.v3.1
29380401	JGI_gene	CDS	1791	2228	.	+	0	ID=Thupl.29380401s0001.1.v3.1.CDS.4;Parent=Thupl.29380401s0001.1.v3.1
29380401	JGI_gene	three_prime_UTR	2229	2518	.	+	.	ID=Thupl.29380401s0001.1.v3.1.three_prime_UTR.1;Parent=Thupl.29380401s0001.1.v3.1
29380401	JGI_gene	gene	504459	506483	.	+	.	ID=Thupl.29380401s0002.v3.1;Name=Thupl.29380401s0002
29380401	JGI_gene	mRNA	504459	506483	.	+	.	ID=Thupl.29380401s0002.1.v3.1;Name=Thupl.29380401s0002.1;longest=1;Parent=Thupl.29380401s0002.v3.1
29380401	JGI_gene	five_prime_UTR	504459	504641	.	+	.	ID=Thupl.29380401s0002.1.v3.1.five_prime_UTR.1;Parent=Thupl.29380401s0002.1.v3.1
29380401	JGI_gene	five_prime_UTR	504735	504974	.	+	.	ID=Thupl.29380401s0002.1.v3.1.five_prime_UTR.2;Parent=Thupl.29380401s0002.1.v3.1
29380401	JGI_gene	CDS	504975	505805	.	+	0	ID=Thupl.29380401s0002.1.v3.1.CDS.1;Parent=Thupl.29380401s0002.1.v3.1
29380401	JGI_gene	CDS	505888	506331	.	+	0	ID=Thupl.29380401s0002.1.v3.1.CDS.2;Parent=Thupl.29380401s0002.1.v3.1
29380401	JGI_gene	three_prime_UTR	506332	506483	.	+	.	ID=Thupl.29380401s0002.1.v3.1.three_prime_UTR.1;Parent=Thupl.29380401s0002.1.v3.1
29380402	JGI_gene	gene	880926	881318	.	+	.	ID=Thupl.29380402s0001.v3.1;Name=Thupl.29380402s0001
29380402	JGI_gene	mRNA	880926	881318	.	+	.	ID=Thupl.29380402s0001.1.v3.1;Name=Thupl.29380402s0001.1;longest=1;Parent=Thupl.29380402s0001.v3.1
29380402	JGI_gene	CDS	880926	881318	.	+	0	ID=Thupl.29380402s0001.1.v3.1.CDS.1;Parent=Thupl.29380402s0001.1.v3.1
29380402	JGI_gene	gene	888201	888545	.	-	.	ID=Thupl.29380402s0002.v3.1;Name=Thupl.29380402s0002
29380402	JGI_gene	mRNA	888201	888545	.	-	.	ID=Thupl.29380402s0002.1.v3.1;Name=Thupl.29380402s0002.1;longest=1;Parent=Thupl.29380402s0002.v3.1
29380402	JGI_gene	CDS	888201	888545	.	-	0	ID=Thupl.29380402s0002.1.v3.1.CDS.1;Parent=Thupl.29380402s0002.1.v3.1
29380402	JGI_gene	gene	1246047	1319441	.	-	.	ID=Thupl.29380402s0003.v3.1;Name=Thupl.29380402s0003
29380402	JGI_gene	mRNA	1246047	1319441	.	-	.	ID=Thupl.29380402s0003.1.v3.1;Name=Thupl.29380402s0003.1;longest=1;Parent=Thupl.29380402s0003.v3.1
29380402	JGI_gene	CDS	1318898	1319144	.	-	0	ID=Thupl.29380402s0003.1.v3.1.CDS.1;Parent=Thupl.29380402s0003.1.v3.1
29380402	JGI_gene	five_prime_UTR	1319145	1319441	.	-	.	ID=Thupl.29380402s0003.1.v3.1.five_prime_UTR.1;Parent=Thupl.29380402s0003.1.v3.1
29380402	JGI_gene	CDS	1317993	1318123	.	-	2	ID=Thupl.29380402s0003.1.v3.1.CDS.2;Parent=Thupl.29380402s0003.1.v3.1
29380402	JGI_gene	CDS	1291858	1291983	.	-	0	ID=Thupl.29380402s0003.1.v3.1.CDS.3;Parent=Thupl.29380402s0003.1.v3.1
29380402	JGI_gene	CDS	1272795	1272922	.	-	0	ID=Thupl.29380402s0003.1.v3.1.CDS.4;Parent=Thupl.29380402s0003.1.v3.1
29380402	JGI_gene	three_prime_UTR	1246047	1246241	.	-	.	ID=Thupl.29380402s0003.1.v3.1.three_prime_UTR.1;Parent=Thupl.29380402s0003.1.v3.1
29380402	JGI_gene	CDS	1246242	1246608	.	-	1	ID=Thupl.29380402s0003.1.v3.1.CDS.5;Parent=Thupl.29380402s0003.1.v3.1
29380402	JGI_gene	gene	1415381	1516735	.	+	.	ID=Thupl.29380402s0004.v3.1;Name=Thupl.29380402s0004
29380402	JGI_gene	mRNA	1415381	1516735	.	+	.	ID=Thupl.29380402s0004.1.v3.1;Name=Thupl.29380402s0004.1;longest=1;Parent=Thupl.29380402s0004.v3.1
29380402	JGI_gene	five_prime_UTR	1415381	1415591	.	+	.	ID=Thupl.29380402s0004.1.v3.1.five_prime_UTR.1;Parent=Thupl.29380402s0004.1.v3.1
29380402	JGI_gene	CDS	1415592	1415659	.	+	0	ID=Thupl.29380402s0004.1.v3.1.CDS.1;Parent=Thupl.29380402s0004.1.v3.1
29380402	JGI_gene	CDS	1426836	1427116	.	+	1	ID=Thupl.29380402s0004.1.v3.1.CDS.2;Parent=Thupl.29380402s0004.1.v3.1
29380402	JGI_gene	CDS	1428749	1428825	.	+	2	ID=Thupl.29380402s0004.1.v3.1.CDS.3;Parent=Thupl.29380402s0004.1.v3.1
29380402	JGI_gene	CDS	1429007	1429116	.	+	0	ID=Thupl.29380402s0004.1.v3.1.CDS.4;Parent=Thupl.29380402s0004.1.v3.1
29380402	JGI_gene	CDS	1429466	1429580	.	+	1	ID=Thupl.29380402s0004.1.v3.1.CDS.5;Parent=Thupl.29380402s0004.1.v3.1
29380402	JGI_gene	CDS	1479877	1479939	.	+	0	ID=Thupl.29380402s0004.1.v3.1.CDS.6;Parent=Thupl.29380402s0004.1.v3.1
29380402	JGI_gene	CDS	1480150	1480340	.	+	0	ID=Thupl.29380402s0004.1.v3.1.CDS.7;Parent=Thupl.29380402s0004.1.v3.1
29380402	JGI_gene	CDS	1480423	1480484	.	+	1	ID=Thupl.29380402s0004.1.v3.1.CDS.8;Parent=Thupl.29380402s0004.1.v3.1
29380402	JGI_gene	CDS	1480659	1480725	.	+	2	ID=Thupl.29380402s0004.1.v3.1.CDS.9;Parent=Thupl.29380402s0004.1.v3.1
29380402	JGI_gene	CDS	1511696	1511761	.	+	1	ID=Thupl.29380402s0004.1.v3.1.CDS.10;Parent=Thupl.29380402s0004.1.v3.1
29380402	JGI_gene	CDS	1511857	1512007	.	+	1	ID=Thupl.29380402s0004.1.v3.1.CDS.11;Parent=Thupl.29380402s0004.1.v3.1
29380402	JGI_gene	three_prime_UTR	1512008	1516735	.	+	.	ID=Thupl.29380402s0004.1.v3.1.three_prime_UTR.1;Parent=Thupl.29380402s0004.1.v3.1
29380403	JGI_gene	gene	1105	3807	.	+	.	ID=Thupl.29380403s0001.v3.1;Name=Thupl.29380403s0001
29380403	JGI_gene	mRNA	1105	3807	.	+	.	ID=Thupl.29380403s0001.1.v3.1;Name=Thupl.29380403s0001.1;longest=1;Parent=Thupl.29380403s0001.v3.1
29380403	JGI_gene	five_prime_UTR	1105	2132	.	+	.	ID=Thupl.29380403s0001.1.v3.1.five_prime_UTR.1;Parent=Thupl.29380403s0001.1.v3.1
29380403	JGI_gene	CDS	2133	2951	.	+	0	ID=Thupl.29380403s0001.1.v3.1.CDS.1;Parent=Thupl.29380403s0001.1.v3.1
29380403	JGI_gene	three_prime_UTR	2952	3807	.	+	.	ID=Thupl.29380403s0001.1.v3.1.three_prime_UTR.1;Parent=Thupl.29380403s0001.1.v3.1
29380403	JGI_gene	gene	493816	494235	.	-	.	ID=Thupl.29380403s0002.v3.1;Name=Thupl.29380403s0002
29380403	JGI_gene	mRNA	493816	494235	.	-	.	ID=Thupl.29380403s0002.1.v3.1;Name=Thupl.29380403s0002.1;longest=1;Parent=Thupl.29380403s0002.v3.1
29380403	JGI_gene	CDS	493816	494235	.	-	0	ID=Thupl.29380403s0002.1.v3.1.CDS.1;Parent=Thupl.29380403s0002.1.v3.1
29380403	JGI_gene	gene	523112	524419	.	-	.	ID=Thupl.29380403s0003.v3.1;Name=Thupl.29380403s0003
29380403	JGI_gene	mRNA	523112	524419	.	-	.	ID=Thupl.29380403s0003.1.v3.1;Name=Thupl.29380403s0003.1;longest=1;Parent=Thupl.29380403s0003.v3.1
29380403	JGI_gene	three_prime_UTR	523112	523140	.	-	.	ID=Thupl.29380403s0003.1.v3.1.three_prime_UTR.1;Parent=Thupl.29380403s0003.1.v3.1
29380403	JGI_gene	CDS	523141	523485	.	-	0	ID=Thupl.29380403s0003.1.v3.1.CDS.1;Parent=Thupl.29380403s0003.1.v3.1
29380403	JGI_gene	five_prime_UTR	523486	524419	.	-	.	ID=Thupl.29380403s0003.1.v3.1.five_prime_UTR.1;Parent=Thupl.29380403s0003.1.v3.1
29380404	JGI_gene	gene	559560	560252	.	-	.	ID=Thupl.29380404s0001.v3.1;Name=Thupl.29380404s0001
29380404	JGI_gene	mRNA	559560	560252	.	-	.	ID=Thupl.29380404s0001.1.v3.1;Name=Thupl.29380404s0001.1;longest=1;Parent=Thupl.29380404s0001.v3.1
29380404	JGI_gene	three_prime_UTR	559560	559798	.	-	.	ID=Thupl.29380404s0001.1.v3.1.three_prime_UTR.1;Parent=Thupl.29380404s0001.1.v3.1
29380404	JGI_gene	CDS	559799	560128	.	-	0	ID=Thupl.29380404s0001.1.v3.1.CDS.1;Parent=Thupl.29380404s0001.1.v3.1
29380404	JGI_gene	five_prime_UTR	560129	560252	.	-	.	ID=Thupl.29380404s0001.1.v3.1.five_prime_UTR.1;Parent=Thupl.29380404s0001.1.v3.1
29380404	JGI_gene	gene	593060	593646	.	-	.	ID=Thupl.29380404s0002.v3.1;Name=Thupl.29380404s0002
29380404	JGI_gene	mRNA	593060	593646	.	-	.	ID=Thupl.29380404s0002.1.v3.1;Name=Thupl.29380404s0002.1;longest=1;Parent=Thupl.29380404s0002.v3.1
29380404	JGI_gene	CDS	593060	593401	.	-	0	ID=Thupl.29380404s0002.1.v3.1.CDS.1;Parent=Thupl.29380404s0002.1.v3.1
29380404	JGI_gene	five_prime_UTR	593402	593646	.	-	.	ID=Thupl.29380404s0002.1.v3.1.five_prime_UTR.1;Parent=Thupl.29380404s0002.1.v3.1
29380405	JGI_gene	gene	185838	239493	.	+	.	ID=Thupl.29380405s0001.v3.1;Name=Thupl.29380405s0001
29380405	JGI_gene	mRNA	185838	239493	.	+	.	ID=Thupl.29380405s0001.1.v3.1;Name=Thupl.29380405s0001.1;longest=1;Parent=Thupl.29380405s0001.v3.1
29380405	JGI_gene	five_prime_UTR	185838	186089	.	+	.	ID=Thupl.29380405s0001.1.v3.1.five_prime_UTR.1;Parent=Thupl.29380405s0001.1.v3.1
29380405	JGI_gene	CDS	186090	186146	.	+	0	ID=Thupl.29380405s0001.1.v3.1.CDS.1;Parent=Thupl.29380405s0001.1.v3.1
29380405	JGI_gene	CDS	224775	224840	.	+	0	ID=Thupl.29380405s0001.1.v3.1.CDS.2;Parent=Thupl.29380405s0001.1.v3.1
29380405	JGI_gene	CDS	232571	232672	.	+	0	ID=Thupl.29380405s0001.1.v3.1.CDS.3;Parent=Thupl.29380405s0001.1.v3.1
29380405	JGI_gene	CDS	232804	232866	.	+	0	ID=Thupl.29380405s0001.1.v3.1.CDS.4;Parent=Thupl.29380405s0001.1.v3.1
29380405	JGI_gene	CDS	233115	233148	.	+	0	ID=Thupl.29380405s0001.1.v3.1.CDS.5;Parent=Thupl.29380405s0001.1.v3.1
29380405	JGI_gene	CDS	233250	233372	.	+	2	ID=Thupl.29380405s0001.1.v3.1.CDS.6;Parent=Thupl.29380405s0001.1.v3.1
29380405	JGI_gene	CDS	236779	236841	.	+	2	ID=Thupl.29380405s0001.1.v3.1.CDS.7;Parent=Thupl.29380405s0001.1.v3.1
29380405	JGI_gene	CDS	236992	237085	.	+	2	ID=Thupl.29380405s0001.1.v3.1.CDS.8;Parent=Thupl.29380405s0001.1.v3.1
29380405	JGI_gene	CDS	237238	237283	.	+	1	ID=Thupl.29380405s0001.1.v3.1.CDS.9;Parent=Thupl.29380405s0001.1.v3.1
29380405	JGI_gene	CDS	237427	237494	.	+	0	ID=Thupl.29380405s0001.1.v3.1.CDS.10;Parent=Thupl.29380405s0001.1.v3.1
29380405	JGI_gene	CDS	238415	238463	.	+	1	ID=Thupl.29380405s0001.1.v3.1.CDS.11;Parent=Thupl.29380405s0001.1.v3.1
29380405	JGI_gene	CDS	238568	238633	.	+	0	ID=Thupl.29380405s0001.1.v3.1.CDS.12;Parent=Thupl.29380405s0001.1.v3.1
29380405	JGI_gene	CDS	238862	238948	.	+	0	ID=Thupl.29380405s0001.1.v3.1.CDS.13;Parent=Thupl.29380405s0001.1.v3.1
29380405	JGI_gene	three_prime_UTR	238949	239493	.	+	.	ID=Thupl.29380405s0001.1.v3.1.three_prime_UTR.1;Parent=Thupl.29380405s0001.1.v3.1
29380405	JGI_gene	gene	409047	529369	.	+	.	ID=Thupl.29380405s0002.v3.1;Name=Thupl.29380405s0002
29380405	JGI_gene	mRNA	409047	529369	.	+	.	ID=Thupl.29380405s0002.1.v3.1;Name=Thupl.29380405s0002.1;longest=1;Parent=Thupl.29380405s0002.v3.1
29380405	JGI_gene	five_prime_UTR	409047	409095	.	+	.	ID=Thupl.29380405s0002.1.v3.1.five_prime_UTR.1;Parent=Thupl.29380405s0002.1.v3.1
29380405	JGI_gene	CDS	409096	409467	.	+	0	ID=Thupl.29380405s0002.1.v3.1.CDS.1;Parent=Thupl.29380405s0002.1.v3.1
29380405	JGI_gene	CDS	471027	472431	.	+	0	ID=Thupl.29380405s0002.1.v3.1.CDS.2;Parent=Thupl.29380405s0002.1.v3.1
29380405	JGI_gene	CDS	472573	472887	.	+	2	ID=Thupl.29380405s0002.1.v3.1.CDS.3;Parent=Thupl.29380405s0002.1.v3.1
29380405	JGI_gene	CDS	473413	473517	.	+	2	ID=Thupl.29380405s0002.1.v3.1.CDS.4;Parent=Thupl.29380405s0002.1.v3.1
29380405	JGI_gene	CDS	473679	473766	.	+	2	ID=Thupl.29380405s0002.1.v3.1.CDS.5;Parent=Thupl.29380405s0002.1.v3.1
29380405	JGI_gene	CDS	474103	474224	.	+	1	ID=Thupl.29380405s0002.1.v3.1.CDS.6;Parent=Thupl.29380405s0002.1.v3.1
29380405	JGI_gene	CDS	489385	489449	.	+	2	ID=Thupl.29380405s0002.1.v3.1.CDS.7;Parent=Thupl.29380405s0002.1.v3.1
29380405	JGI_gene	CDS	525649	526869	.	+	0	ID=Thupl.29380405s0002.1.v3.1.CDS.8;Parent=Thupl.29380405s0002.1.v3.1
29380405	JGI_gene	three_prime_UTR	526870	529369	.	+	.	ID=Thupl.29380405s0002.1.v3.1.three_prime_UTR.1;Parent=Thupl.29380405s0002.1.v3.1
29380405	JGI_gene	gene	492010	492750	.	+	.	ID=Thupl.29380405s0003.v3.1;Name=Thupl.29380405s0003
29380405	JGI_gene	mRNA	492010	492750	.	+	.	ID=Thupl.29380405s0003.1.v3.1;Name=Thupl.29380405s0003.1;longest=1;Parent=Thupl.29380405s0003.v3.1
29380405	JGI_gene	CDS	492010	492628	.	+	0	ID=Thupl.29380405s0003.1.v3.1.CDS.1;Parent=Thupl.29380405s0003.1.v3.1
29380405	JGI_gene	CDS	492743	492750	.	+	2	ID=Thupl.29380405s0003.1.v3.1.CDS.2;Parent=Thupl.29380405s0003.1.v3.1
29380405	JGI_gene	gene	587633	588095	.	-	.	ID=Thupl.29380405s0004.v3.1;Name=Thupl.29380405s0004
29380405	JGI_gene	mRNA	587633	588095	.	-	.	ID=Thupl.29380405s0004.1.v3.1;Name=Thupl.29380405s0004.1;longest=1;Parent=Thupl.29380405s0004.v3.1
29380405	JGI_gene	CDS	588005	588095	.	-	0	ID=Thupl.29380405s0004.1.v3.1.CDS.1;Parent=Thupl.29380405s0004.1.v3.1
29380405	JGI_gene	CDS	587897	587944	.	-	2	ID=Thupl.29380405s0004.1.v3.1.CDS.2;Parent=Thupl.29380405s0004.1.v3.1
29380405	JGI_gene	CDS	587633	587778	.	-	2	ID=Thupl.29380405s0004.1.v3.1.CDS.3;Parent=Thupl.29380405s0004.1.v3.1
29380405	JGI_gene	gene	686538	723384	.	+	.	ID=Thupl.29380405s0005.v3.1;Name=Thupl.29380405s0005
29380405	JGI_gene	mRNA	686538	723384	.	+	.	ID=Thupl.29380405s0005.1.v3.1;Name=Thupl.29380405s0005.1;longest=1;Parent=Thupl.29380405s0005.v3.1
29380405	JGI_gene	five_prime_UTR	686538	686762	.	+	.	ID=Thupl.29380405s0005.1.v3.1.five_prime_UTR.1;Parent=Thupl.29380405s0005.1.v3.1
29380405	JGI_gene	CDS	686763	686876	.	+	0	ID=Thupl.29380405s0005.1.v3.1.CDS.1;Parent=Thupl.29380405s0005.1.v3.1
29380405	JGI_gene	CDS	722490	722574	.	+	0	ID=Thupl.29380405s0005.1.v3.1.CDS.2;Parent=Thupl.29380405s0005.1.v3.1
29380405	JGI_gene	CDS	722719	722828	.	+	2	ID=Thupl.29380405s0005.1.v3.1.CDS.3;Parent=Thupl.29380405s0005.1.v3.1
29380405	JGI_gene	three_prime_UTR	722829	723384	.	+	.	ID=Thupl.29380405s0005.1.v3.1.three_prime_UTR.1;Parent=Thupl.29380405s0005.1.v3.1
29380405	JGI_gene	gene	709442	710194	.	+	.	ID=Thupl.29380405s0006.v3.1;Name=Thupl.29380405s0006
29380405	JGI_gene	mRNA	709442	710194	.	+	.	ID=Thupl.29380405s0006.1.v3.1;Name=Thupl.29380405s0006.1;longest=1;Parent=Thupl.29380405s0006.v3.1
29380405	JGI_gene	CDS	709442	709554	.	+	0	ID=Thupl.29380405s0006.1.v3.1.CDS.1;Parent=Thupl.29380405s0006.1.v3.1
29380405	JGI_gene	CDS	709615	710194	.	+	1	ID=Thupl.29380405s0006.1.v3.1.CDS.2;Parent=Thupl.29380405s0006.1.v3.1
29380405	JGI_gene	gene	873913	877371	.	+	.	ID=Thupl.29380405s0007.v3.1;Name=Thupl.29380405s0007
29380405	JGI_gene	mRNA	873913	877371	.	+	.	ID=Thupl.29380405s0007.1.v3.1;Name=Thupl.29380405s0007.1;longest=1;Parent=Thupl.29380405s0007.v3.1
29380405	JGI_gene	five_prime_UTR	873913	874166	.	+	.	ID=Thupl.29380405s0007.1.v3.1.five_prime_UTR.1;Parent=Thupl.29380405s0007.1.v3.1
29380405	JGI_gene	five_prime_UTR	874338	874389	.	+	.	ID=Thupl.29380405s0007.1.v3.1.five_prime_UTR.2;Parent=Thupl.29380405s0007.1.v3.1
29380405	JGI_gene	five_prime_UTR	875238	875287	.	+	.	ID=Thupl.29380405s0007.1.v3.1.five_prime_UTR.3;Parent=Thupl.29380405s0007.1.v3.1
29380405	JGI_gene	CDS	875288	875410	.	+	0	ID=Thupl.29380405s0007.1.v3.1.CDS.1;Parent=Thupl.29380405s0007.1.v3.1
29380405	JGI_gene	CDS	875522	875578	.	+	0	ID=Thupl.29380405s0007.1.v3.1.CDS.2;Parent=Thupl.29380405s0007.1.v3.1
29380405	JGI_gene	CDS	876829	877087	.	+	0	ID=Thupl.29380405s0007.1.v3.1.CDS.3;Parent=Thupl.29380405s0007.1.v3.1
29380405	JGI_gene	CDS	877270	877289	.	+	2	ID=Thupl.29380405s0007.1.v3.1.CDS.4;Parent=Thupl.29380405s0007.1.v3.1
29380405	JGI_gene	three_prime_UTR	877290	877371	.	+	.	ID=Thupl.29380405s0007.1.v3.1.three_prime_UTR.1;Parent=Thupl.29380405s0007.1.v3.1
29380405	JGI_gene	gene	883924	1055156	.	-	.	ID=Thupl.29380405s0008.v3.1;Name=Thupl.29380405s0008
29380405	JGI_gene	mRNA	883924	1055156	.	-	.	ID=Thupl.29380405s0008.1.v3.1;Name=Thupl.29380405s0008.1;longest=1;Parent=Thupl.29380405s0008.v3.1
29380405	JGI_gene	CDS	1054412	1054855	.	-	0	ID=Thupl.29380405s0008.1.v3.1.CDS.1;Parent=Thupl.29380405s0008.1.v3.1
29380405	JGI_gene	five_prime_UTR	1054856	1055156	.	-	.	ID=Thupl.29380405s0008.1.v3.1.five_prime_UTR.1;Parent=Thupl.29380405s0008.1.v3.1
29380405	JGI_gene	CDS	1054277	1054315	.	-	0	ID=Thupl.29380405s0008.1.v3.1.CDS.2;Parent=Thupl.29380405s0008.1.v3.1
29380405	JGI_gene	CDS	998239	998357	.	-	0	ID=Thupl.29380405s0008.1.v3.1.CDS.3;Parent=Thupl.29380405s0008.1.v3.1
29380405	JGI_gene	CDS	992011	992062	.	-	1	ID=Thupl.29380405s0008.1.v3.1.CDS.4;Parent=Thupl.29380405s0008.1.v3.1
29380405	JGI_gene	CDS	991735	991857	.	-	0	ID=Thupl.29380405s0008.1.v3.1.CDS.5;Parent=Thupl.29380405s0008.1.v3.1
29380405	JGI_gene	CDS	991214	991579	.	-	0	ID=Thupl.29380405s0008.1.v3.1.CDS.6;Parent=Thupl.29380405s0008.1.v3.1
29380405	JGI_gene	CDS	990720	990788	.	-	0	ID=Thupl.29380405s0008.1.v3.1.CDS.7;Parent=Thupl.29380405s0008.1.v3.1
29380405	JGI_gene	CDS	921765	921847	.	-	0	ID=Thupl.29380405s0008.1.v3.1.CDS.8;Parent=Thupl.29380405s0008.1.v3.1
29380405	JGI_gene	CDS	902947	903390	.	-	1	ID=Thupl.29380405s0008.1.v3.1.CDS.9;Parent=Thupl.29380405s0008.1.v3.1
29380405	JGI_gene	CDS	902724	902830	.	-	1	ID=Thupl.29380405s0008.1.v3.1.CDS.10;Parent=Thupl.29380405s0008.1.v3.1
29380405	JGI_gene	CDS	902400	902560	.	-	2	ID=Thupl.29380405s0008.1.v3.1.CDS.11;Parent=Thupl.29380405s0008.1.v3.1
29380405	JGI_gene	CDS	901956	902323	.	-	0	ID=Thupl.29380405s0008.1.v3.1.CDS.12;Parent=Thupl.29380405s0008.1.v3.1
29380405	JGI_gene	three_prime_UTR	901120	901583	.	-	.	ID=Thupl.29380405s0008.1.v3.1.three_prime_UTR.1;Parent=Thupl.29380405s0008.1.v3.1
29380405	JGI_gene	CDS	901584	901848	.	-	1	ID=Thupl.29380405s0008.1.v3.1.CDS.13;Parent=Thupl.29380405s0008.1.v3.1
29380405	JGI_gene	three_prime_UTR	900416	900986	.	-	.	ID=Thupl.29380405s0008.1.v3.1.three_prime_UTR.2;Parent=Thupl.29380405s0008.1.v3.1
29380405	JGI_gene	three_prime_UTR	883924	884389	.	-	.	ID=Thupl.29380405s0008.1.v3.1.three_prime_UTR.3;Parent=Thupl.29380405s0008.1.v3.1
29380406	JGI_gene	gene	1229571	1231917	.	-	.	ID=Thupl.29380406s0001.v3.1;Name=Thupl.29380406s0001
29380406	JGI_gene	mRNA	1229571	1231917	.	-	.	ID=Thupl.29380406s0001.1.v3.1;Name=Thupl.29380406s0001.1;longest=1;Parent=Thupl.29380406s0001.v3.1
29380406	JGI_gene	CDS	1231214	1231340	.	-	0	ID=Thupl.29380406s0001.1.v3.1.CDS.1;Parent=Thupl.29380406s0001.1.v3.1
29380406	JGI_gene	five_prime_UTR	1231341	1231917	.	-	.	ID=Thupl.29380406s0001.1.v3.1.five_prime_UTR.1;Parent=Thupl.29380406s0001.1.v3.1
29380406	JGI_gene	three_prime_UTR	1229571	1229962	.	-	.	ID=Thupl.29380406s0001.1.v3.1.three_prime_UTR.1;Parent=Thupl.29380406s0001.1.v3.1
29380406	JGI_gene	CDS	1229963	1230768	.	-	2	ID=Thupl.29380406s0001.1.v3.1.CDS.2;Parent=Thupl.29380406s0001.1.v3.1
29380406	JGI_gene	gene	1724550	1728026	.	+	.	ID=Thupl.29380406s0002.v3.1;Name=Thupl.29380406s0002
29380406	JGI_gene	mRNA	1724550	1728026	.	+	.	ID=Thupl.29380406s0002.1.v3.1;Name=Thupl.29380406s0002.1;longest=1;Parent=Thupl.29380406s0002.v3.1
29380406	JGI_gene	five_prime_UTR	1724550	1724975	.	+	.	ID=Thupl.29380406s0002.1.v3.1.five_prime_UTR.1;Parent=Thupl.29380406s0002.1.v3.1
29380406	JGI_gene	CDS	1724976	1725290	.	+	0	ID=Thupl.29380406s0002.1.v3.1.CDS.1;Parent=Thupl.29380406s0002.1.v3.1
29380406	JGI_gene	three_prime_UTR	1725291	1725301	.	+	.	ID=Thupl.29380406s0002.1.v3.1.three_prime_UTR.1;Parent=Thupl.29380406s0002.1.v3.1
29380406	JGI_gene	three_prime_UTR	1725440	1725567	.	+	.	ID=Thupl.29380406s0002.1.v3.1.three_prime_UTR.2;Parent=Thupl.29380406s0002.1.v3.1
29380406	JGI_gene	three_prime_UTR	1727645	1728026	.	+	.	ID=Thupl.29380406s0002.1.v3.1.three_prime_UTR.3;Parent=Thupl.29380406s0002.1.v3.1
29380406	JGI_gene	gene	2745312	2749880	.	-	.	ID=Thupl.29380406s0003.v3.1;Name=Thupl.29380406s0003
29380406	JGI_gene	mRNA	2745312	2749880	.	-	.	ID=Thupl.29380406s0003.1.v3.1;Name=Thupl.29380406s0003.1;longest=1;Parent=Thupl.29380406s0003.v3.1
29380406	JGI_gene	CDS	2748951	2749266	.	-	0	ID=Thupl.29380406s0003.1.v3.1.CDS.1;Parent=Thupl.29380406s0003.1.v3.1
29380406	JGI_gene	five_prime_UTR	2749267	2749880	.	-	.	ID=Thupl.29380406s0003.1.v3.1.five_prime_UTR.1;Parent=Thupl.29380406s0003.1.v3.1
29380406	JGI_gene	three_prime_UTR	2745312	2745916	.	-	.	ID=Thupl.29380406s0003.1.v3.1.three_prime_UTR.1;Parent=Thupl.29380406s0003.1.v3.1
29380406	JGI_gene	CDS	2745917	2746872	.	-	2	ID=Thupl.29380406s0003.1.v3.1.CDS.2;Parent=Thupl.29380406s0003.1.v3.1
29380406	JGI_gene	gene	3287499	3291989	.	-	.	ID=Thupl.29380406s0004.v3.1;Name=Thupl.29380406s0004
29380406	JGI_gene	mRNA	3287499	3291989	.	-	.	ID=Thupl.29380406s0004.1.v3.1;Name=Thupl.29380406s0004.1;longest=1;Parent=Thupl.29380406s0004.v3.1
29380406	JGI_gene	CDS	3291293	3291428	.	-	0	ID=Thupl.29380406s0004.1.v3.1.CDS.1;Parent=Thupl.29380406s0004.1.v3.1
29380406	JGI_gene	five_prime_UTR	3291429	3291989	.	-	.	ID=Thupl.29380406s0004.1.v3.1.five_prime_UTR.1;Parent=Thupl.29380406s0004.1.v3.1
29380406	JGI_gene	three_prime_UTR	3288185	3288335	.	-	.	ID=Thupl.29380406s0004.1.v3.1.three_prime_UTR.1;Parent=Thupl.29380406s0004.1.v3.1
29380406	JGI_gene	CDS	3288336	3289306	.	-	2	ID=Thupl.29380406s0004.1.v3.1.CDS.2;Parent=Thupl.29380406s0004.1.v3.1
29380406	JGI_gene	three_prime_UTR	3287499	3287891	.	-	.	ID=Thupl.29380406s0004.1.v3.1.three_prime_UTR.2;Parent=Thupl.29380406s0004.1.v3.1
29380406	JGI_gene	gene	3293655	3294458	.	+	.	ID=Thupl.29380406s0005.v3.1;Name=Thupl.29380406s0005
29380406	JGI_gene	mRNA	3293655	3294458	.	+	.	ID=Thupl.29380406s0005.1.v3.1;Name=Thupl.29380406s0005.1;longest=1;Parent=Thupl.29380406s0005.v3.1
29380406	JGI_gene	five_prime_UTR	3293655	3294111	.	+	.	ID=Thupl.29380406s0005.1.v3.1.five_prime_UTR.1;Parent=Thupl.29380406s0005.1.v3.1
29380406	JGI_gene	CDS	3294112	3294363	.	+	0	ID=Thupl.29380406s0005.1.v3.1.CDS.1;Parent=Thupl.29380406s0005.1.v3.1
29380406	JGI_gene	three_prime_UTR	3294364	3294458	.	+	.	ID=Thupl.29380406s0005.1.v3.1.three_prime_UTR.1;Parent=Thupl.29380406s0005.1.v3.1
29380406	JGI_gene	gene	3333754	3338186	.	-	.	ID=Thupl.29380406s0006.v3.1;Name=Thupl.29380406s0006
29380406	JGI_gene	mRNA	3333754	3338186	.	-	.	ID=Thupl.29380406s0006.1.v3.1;Name=Thupl.29380406s0006.1;longest=1;Parent=Thupl.29380406s0006.v3.1
29380406	JGI_gene	CDS	3337710	3337721	.	-	0	ID=Thupl.29380406s0006.1.v3.1.CDS.1;Parent=Thupl.29380406s0006.1.v3.1
29380406	JGI_gene	five_prime_UTR	3337722	3338186	.	-	.	ID=Thupl.29380406s0006.1.v3.1.five_prime_UTR.1;Parent=Thupl.29380406s0006.1.v3.1
29380406	JGI_gene	CDS	3337306	3337603	.	-	0	ID=Thupl.29380406s0006.1.v3.1.CDS.2;Parent=Thupl.29380406s0006.1.v3.1
29380406	JGI_gene	three_prime_UTR	3333754	3334173	.	-	.	ID=Thupl.29380406s0006.1.v3.1.three_prime_UTR.1;Parent=Thupl.29380406s0006.1.v3.1
29380406	JGI_gene	CDS	3334174	3335150	.	-	2	ID=Thupl.29380406s0006.1.v3.1.CDS.3;Parent=Thupl.29380406s0006.1.v3.1
29380406	JGI_gene	gene	3575329	3579541	.	-	.	ID=Thupl.29380406s0007.v3.1;Name=Thupl.29380406s0007
29380406	JGI_gene	mRNA	3575329	3579541	.	-	.	ID=Thupl.29380406s0007.1.v3.1;Name=Thupl.29380406s0007.1;longest=1;Parent=Thupl.29380406s0007.v3.1
29380406	JGI_gene	CDS	3578825	3578960	.	-	0	ID=Thupl.29380406s0007.1.v3.1.CDS.1;Parent=Thupl.29380406s0007.1.v3.1
29380406	JGI_gene	five_prime_UTR	3578961	3579541	.	-	.	ID=Thupl.29380406s0007.1.v3.1.five_prime_UTR.1;Parent=Thupl.29380406s0007.1.v3.1
29380406	JGI_gene	three_prime_UTR	3575928	3576078	.	-	.	ID=Thupl.29380406s0007.1.v3.1.three_prime_UTR.1;Parent=Thupl.29380406s0007.1.v3.1
29380406	JGI_gene	CDS	3576079	3577022	.	-	2	ID=Thupl.29380406s0007.1.v3.1.CDS.2;Parent=Thupl.29380406s0007.1.v3.1
29380406	JGI_gene	three_prime_UTR	3575329	3575690	.	-	.	ID=Thupl.29380406s0007.1.v3.1.three_prime_UTR.2;Parent=Thupl.29380406s0007.1.v3.1
29380407	JGI_gene	gene	478751	480545	.	-	.	ID=Thupl.29380407s0001.v3.1;Name=Thupl.29380407s0001
29380407	JGI_gene	mRNA	478751	480545	.	-	.	ID=Thupl.29380407s0001.1.v3.1;Name=Thupl.29380407s0001.1;longest=1;Parent=Thupl.29380407s0001.v3.1
29380407	JGI_gene	CDS	480111	480462	.	-	0	ID=Thupl.29380407s0001.1.v3.1.CDS.1;Parent=Thupl.29380407s0001.1.v3.1
29380407	JGI_gene	five_prime_UTR	480463	480545	.	-	.	ID=Thupl.29380407s0001.1.v3.1.five_prime_UTR.1;Parent=Thupl.29380407s0001.1.v3.1
29380407	JGI_gene	CDS	479555	479587	.	-	2	ID=Thupl.29380407s0001.1.v3.1.CDS.2;Parent=Thupl.29380407s0001.1.v3.1
29380407	JGI_gene	three_prime_UTR	478751	479101	.	-	.	ID=Thupl.29380407s0001.1.v3.1.three_prime_UTR.1;Parent=Thupl.29380407s0001.1.v3.1
29380407	JGI_gene	CDS	479102	479328	.	-	2	ID=Thupl.29380407s0001.1.v3.1.CDS.3;Parent=Thupl.29380407s0001.1.v3.1
29380407	JGI_gene	gene	552403	558212	.	-	.	ID=Thupl.29380407s0002.v3.1;Name=Thupl.29380407s0002
29380407	JGI_gene	mRNA	552403	558212	.	-	.	ID=Thupl.29380407s0002.1.v3.1;Name=Thupl.29380407s0002.1;longest=1;Parent=Thupl.29380407s0002.v3.1
29380407	JGI_gene	CDS	557735	558098	.	-	0	ID=Thupl.29380407s0002.1.v3.1.CDS.1;Parent=Thupl.29380407s0002.1.v3.1
29380407	JGI_gene	five_prime_UTR	558099	558212	.	-	.	ID=Thupl.29380407s0002.1.v3.1.five_prime_UTR.1;Parent=Thupl.29380407s0002.1.v3.1
29380407	JGI_gene	CDS	557504	557563	.	-	2	ID=Thupl.29380407s0002.1.v3.1.CDS.2;Parent=Thupl.29380407s0002.1.v3.1
29380407	JGI_gene	CDS	556460	556519	.	-	2	ID=Thupl.29380407s0002.1.v3.1.CDS.3;Parent=Thupl.29380407s0002.1.v3.1
29380407	JGI_gene	CDS	555260	555292	.	-	2	ID=Thupl.29380407s0002.1.v3.1.CDS.4;Parent=Thupl.29380407s0002.1.v3.1
29380407	JGI_gene	three_prime_UTR	552403	554932	.	-	.	ID=Thupl.29380407s0002.1.v3.1.three_prime_UTR.1;Parent=Thupl.29380407s0002.1.v3.1
29380407	JGI_gene	CDS	554933	555159	.	-	2	ID=Thupl.29380407s0002.1.v3.1.CDS.5;Parent=Thupl.29380407s0002.1.v3.1
29380407	JGI_gene	gene	1097660	1098721	.	-	.	ID=Thupl.29380407s0003.v3.1;Name=Thupl.29380407s0003
29380407	JGI_gene	mRNA	1097660	1098721	.	-	.	ID=Thupl.29380407s0003.1.v3.1;Name=Thupl.29380407s0003.1;longest=1;Parent=Thupl.29380407s0003.v3.1
29380407	JGI_gene	CDS	1098224	1098548	.	-	0	ID=Thupl.29380407s0003.1.v3.1.CDS.1;Parent=Thupl.29380407s0003.1.v3.1
29380407	JGI_gene	five_prime_UTR	1098549	1098721	.	-	.	ID=Thupl.29380407s0003.1.v3.1.five_prime_UTR.1;Parent=Thupl.29380407s0003.1.v3.1
29380407	JGI_gene	three_prime_UTR	1097660	1097959	.	-	.	ID=Thupl.29380407s0003.1.v3.1.three_prime_UTR.1;Parent=Thupl.29380407s0003.1.v3.1
29380407	JGI_gene	CDS	1097960	1098057	.	-	2	ID=Thupl.29380407s0003.1.v3.1.CDS.2;Parent=Thupl.29380407s0003.1.v3.1
29380407	JGI_gene	gene	1409539	1412827	.	-	.	ID=Thupl.29380407s0004.v3.1;Name=Thupl.29380407s0004
29380407	JGI_gene	mRNA	1409539	1412827	.	-	.	ID=Thupl.29380407s0004.1.v3.1;Name=Thupl.29380407s0004.1;longest=1;Parent=Thupl.29380407s0004.v3.1
29380407	JGI_gene	CDS	1412176	1412500	.	-	0	ID=Thupl.29380407s0004.1.v3.1.CDS.1;Parent=Thupl.29380407s0004.1.v3.1
29380407	JGI_gene	five_prime_UTR	1412501	1412827	.	-	.	ID=Thupl.29380407s0004.1.v3.1.five_prime_UTR.1;Parent=Thupl.29380407s0004.1.v3.1
29380407	JGI_gene	CDS	1410341	1410406	.	-	2	ID=Thupl.29380407s0004.1.v3.1.CDS.2;Parent=Thupl.29380407s0004.1.v3.1
29380407	JGI_gene	three_prime_UTR	1409539	1410141	.	-	.	ID=Thupl.29380407s0004.1.v3.1.three_prime_UTR.1;Parent=Thupl.29380407s0004.1.v3.1
29380407	JGI_gene	CDS	1410142	1410242	.	-	2	ID=Thupl.29380407s0004.1.v3.1.CDS.3;Parent=Thupl.29380407s0004.1.v3.1
29380407	JGI_gene	gene	1415132	1417207	.	-	.	ID=Thupl.29380407s0005.v3.1;Name=Thupl.29380407s0005
29380407	JGI_gene	mRNA	1415132	1417207	.	-	.	ID=Thupl.29380407s0005.1.v3.1;Name=Thupl.29380407s0005.1;longest=1;Parent=Thupl.29380407s0005.v3.1
29380407	JGI_gene	CDS	1416880	1417207	.	-	0	ID=Thupl.29380407s0005.1.v3.1.CDS.1;Parent=Thupl.29380407s0005.1.v3.1
29380407	JGI_gene	CDS	1415329	1415406	.	-	2	ID=Thupl.29380407s0005.1.v3.1.CDS.2;Parent=Thupl.29380407s0005.1.v3.1
29380407	JGI_gene	CDS	1415132	1415226	.	-	2	ID=Thupl.29380407s0005.1.v3.1.CDS.3;Parent=Thupl.29380407s0005.1.v3.1
29380408	JGI_gene	gene	595774	597996	.	+	.	ID=Thupl.29380408s0001.v3.1;Name=Thupl.29380408s0001
29380408	JGI_gene	mRNA	595774	597996	.	+	.	ID=Thupl.29380408s0001.1.v3.1;Name=Thupl.29380408s0001.1;longest=1;Parent=Thupl.29380408s0001.v3.1
29380408	JGI_gene	five_prime_UTR	595774	595865	.	+	.	ID=Thupl.29380408s0001.1.v3.1.five_prime_UTR.1;Parent=Thupl.29380408s0001.1.v3.1
29380408	JGI_gene	CDS	595866	596411	.	+	0	ID=Thupl.29380408s0001.1.v3.1.CDS.1;Parent=Thupl.29380408s0001.1.v3.1
29380408	JGI_gene	CDS	596937	597230	.	+	0	ID=Thupl.29380408s0001.1.v3.1.CDS.2;Parent=Thupl.29380408s0001.1.v3.1
29380408	JGI_gene	CDS	597398	597763	.	+	0	ID=Thupl.29380408s0001.1.v3.1.CDS.3;Parent=Thupl.29380408s0001.1.v3.1
29380408	JGI_gene	three_prime_UTR	597764	597996	.	+	.	ID=Thupl.29380408s0001.1.v3.1.three_prime_UTR.1;Parent=Thupl.29380408s0001.1.v3.1
29380408	JGI_gene	gene	630069	650322	.	+	.	ID=Thupl.29380408s0002.v3.1;Name=Thupl.29380408s0002
29380408	JGI_gene	mRNA	630069	650322	.	+	.	ID=Thupl.29380408s0002.1.v3.1;Name=Thupl.29380408s0002.1;longest=1;Parent=Thupl.29380408s0002.v3.1
29380408	JGI_gene	CDS	630069	630389	.	+	0	ID=Thupl.29380408s0002.1.v3.1.CDS.1;Parent=Thupl.29380408s0002.1.v3.1
29380408	JGI_gene	CDS	649615	649731	.	+	0	ID=Thupl.29380408s0002.1.v3.1.CDS.2;Parent=Thupl.29380408s0002.1.v3.1
29380408	JGI_gene	CDS	650266	650322	.	+	0	ID=Thupl.29380408s0002.1.v3.1.CDS.3;Parent=Thupl.29380408s0002.1.v3.1
29380408	JGI_gene	gene	654766	655194	.	+	.	ID=Thupl.29380408s0003.v3.1;Name=Thupl.29380408s0003
29380408	JGI_gene	mRNA	654766	655194	.	+	.	ID=Thupl.29380408s0003.1.v3.1;Name=Thupl.29380408s0003.1;longest=1;Parent=Thupl.29380408s0003.v3.1
29380408	JGI_gene	CDS	654766	655194	.	+	0	ID=Thupl.29380408s0003.1.v3.1.CDS.1;Parent=Thupl.29380408s0003.1.v3.1
29380408	JGI_gene	gene	756317	758682	.	+	.	ID=Thupl.29380408s0004.v3.1;Name=Thupl.29380408s0004
29380408	JGI_gene	mRNA	756317	758682	.	+	.	ID=Thupl.29380408s0004.1.v3.1;Name=Thupl.29380408s0004.1;longest=1;Parent=Thupl.29380408s0004.v3.1
29380408	JGI_gene	five_prime_UTR	756317	756621	.	+	.	ID=Thupl.29380408s0004.1.v3.1.five_prime_UTR.1;Parent=Thupl.29380408s0004.1.v3.1
29380408	JGI_gene	CDS	756622	757188	.	+	0	ID=Thupl.29380408s0004.1.v3.1.CDS.1;Parent=Thupl.29380408s0004.1.v3.1
29380408	JGI_gene	CDS	757674	757967	.	+	0	ID=Thupl.29380408s0004.1.v3.1.CDS.2;Parent=Thupl.29380408s0004.1.v3.1
29380408	JGI_gene	CDS	758121	758231	.	+	0	ID=Thupl.29380408s0004.1.v3.1.CDS.3;Parent=Thupl.29380408s0004.1.v3.1
29380408	JGI_gene	three_prime_UTR	758232	758682	.	+	.	ID=Thupl.29380408s0004.1.v3.1.three_prime_UTR.1;Parent=Thupl.29380408s0004.1.v3.1
29380408	JGI_gene	gene	783549	785284	.	-	.	ID=Thupl.29380408s0005.v3.1;Name=Thupl.29380408s0005
29380408	JGI_gene	mRNA	783549	785284	.	-	.	ID=Thupl.29380408s0005.1.v3.1;Name=Thupl.29380408s0005.1;longest=1;Parent=Thupl.29380408s0005.v3.1
29380408	JGI_gene	three_prime_UTR	783549	784541	.	-	.	ID=Thupl.29380408s0005.1.v3.1.three_prime_UTR.1;Parent=Thupl.29380408s0005.1.v3.1
29380408	JGI_gene	CDS	784542	785240	.	-	0	ID=Thupl.29380408s0005.1.v3.1.CDS.1;Parent=Thupl.29380408s0005.1.v3.1
29380408	JGI_gene	five_prime_UTR	785241	785284	.	-	.	ID=Thupl.29380408s0005.1.v3.1.five_prime_UTR.1;Parent=Thupl.29380408s0005.1.v3.1
29380408	JGI_gene	gene	788933	791625	.	+	.	ID=Thupl.29380408s0006.v3.1;Name=Thupl.29380408s0006
29380408	JGI_gene	mRNA	788933	791625	.	+	.	ID=Thupl.29380408s0006.1.v3.1;Name=Thupl.29380408s0006.1;longest=1;Parent=Thupl.29380408s0006.v3.1
29380408	JGI_gene	CDS	788933	789041	.	+	0	ID=Thupl.29380408s0006.1.v3.1.CDS.1;Parent=Thupl.29380408s0006.1.v3.1
29380408	JGI_gene	CDS	789072	789463	.	+	2	ID=Thupl.29380408s0006.1.v3.1.CDS.2;Parent=Thupl.29380408s0006.1.v3.1
29380408	JGI_gene	CDS	789563	790496	.	+	0	ID=Thupl.29380408s0006.1.v3.1.CDS.3;Parent=Thupl.29380408s0006.1.v3.1
29380408	JGI_gene	CDS	790575	791062	.	+	2	ID=Thupl.29380408s0006.1.v3.1.CDS.4;Parent=Thupl.29380408s0006.1.v3.1
29380408	JGI_gene	CDS	791104	791625	.	+	0	ID=Thupl.29380408s0006.1.v3.1.CDS.5;Parent=Thupl.29380408s0006.1.v3.1
29380408	JGI_gene	gene	802802	804488	.	-	.	ID=Thupl.29380408s0007.v3.1;Name=Thupl.29380408s0007
29380408	JGI_gene	mRNA	802802	804488	.	-	.	ID=Thupl.29380408s0007.1.v3.1;Name=Thupl.29380408s0007.1;longest=1;Parent=Thupl.29380408s0007.v3.1
29380408	JGI_gene	CDS	804142	804477	.	-	0	ID=Thupl.29380408s0007.1.v3.1.CDS.1;Parent=Thupl.29380408s0007.1.v3.1
29380408	JGI_gene	five_prime_UTR	804478	804488	.	-	.	ID=Thupl.29380408s0007.1.v3.1.five_prime_UTR.1;Parent=Thupl.29380408s0007.1.v3.1
29380408	JGI_gene	three_prime_UTR	802802	803065	.	-	.	ID=Thupl.29380408s0007.1.v3.1.three_prime_UTR.1;Parent=Thupl.29380408s0007.1.v3.1
29380408	JGI_gene	CDS	803066	803731	.	-	0	ID=Thupl.29380408s0007.1.v3.1.CDS.2;Parent=Thupl.29380408s0007.1.v3.1
29380408	JGI_gene	gene	896800	899159	.	-	.	ID=Thupl.29380408s0008.v3.1;Name=Thupl.29380408s0008
29380408	JGI_gene	mRNA	896800	899159	.	-	.	ID=Thupl.29380408s0008.1.v3.1;Name=Thupl.29380408s0008.1;longest=1;Parent=Thupl.29380408s0008.v3.1
29380408	JGI_gene	CDS	898899	899159	.	-	0	ID=Thupl.29380408s0008.1.v3.1.CDS.1;Parent=Thupl.29380408s0008.1.v3.1
29380408	JGI_gene	CDS	898631	898788	.	-	0	ID=Thupl.29380408s0008.1.v3.1.CDS.2;Parent=Thupl.29380408s0008.1.v3.1
29380408	JGI_gene	CDS	897876	898224	.	-	1	ID=Thupl.29380408s0008.1.v3.1.CDS.3;Parent=Thupl.29380408s0008.1.v3.1
29380408	JGI_gene	CDS	896800	897465	.	-	0	ID=Thupl.29380408s0008.1.v3.1.CDS.4;Parent=Thupl.29380408s0008.1.v3.1
29380408	JGI_gene	gene	1094443	1094757	.	-	.	ID=Thupl.29380408s0009.v3.1;Name=Thupl.29380408s0009
29380408	JGI_gene	mRNA	1094443	1094757	.	-	.	ID=Thupl.29380408s0009.1.v3.1;Name=Thupl.29380408s0009.1;longest=1;Parent=Thupl.29380408s0009.v3.1
29380408	JGI_gene	CDS	1094443	1094757	.	-	0	ID=Thupl.29380408s0009.1.v3.1.CDS.1;Parent=Thupl.29380408s0009.1.v3.1
29380408	JGI_gene	gene	1697236	1726743	.	-	.	ID=Thupl.29380408s0010.v3.1;Name=Thupl.29380408s0010
29380408	JGI_gene	mRNA	1697236	1726743	.	-	.	ID=Thupl.29380408s0010.1.v3.1;Name=Thupl.29380408s0010.1;longest=1;Parent=Thupl.29380408s0010.v3.1
29380408	JGI_gene	CDS	1726475	1726614	.	-	0	ID=Thupl.29380408s0010.1.v3.1.CDS.1;Parent=Thupl.29380408s0010.1.v3.1
29380408	JGI_gene	five_prime_UTR	1726615	1726743	.	-	.	ID=Thupl.29380408s0010.1.v3.1.five_prime_UTR.1;Parent=Thupl.29380408s0010.1.v3.1
29380408	JGI_gene	CDS	1726055	1726141	.	-	1	ID=Thupl.29380408s0010.1.v3.1.CDS.2;Parent=Thupl.29380408s0010.1.v3.1
29380408	JGI_gene	three_prime_UTR	1697236	1697391	.	-	.	ID=Thupl.29380408s0010.1.v3.1.three_prime_UTR.1;Parent=Thupl.29380408s0010.1.v3.1
29380408	JGI_gene	CDS	1697392	1697485	.	-	1	ID=Thupl.29380408s0010.1.v3.1.CDS.3;Parent=Thupl.29380408s0010.1.v3.1
29380409	JGI_gene	gene	47986	49105	.	+	.	ID=Thupl.29380409s0001.v3.1;Name=Thupl.29380409s0001
29380409	JGI_gene	mRNA	47986	49105	.	+	.	ID=Thupl.29380409s0001.1.v3.1;Name=Thupl.29380409s0001.1;longest=1;Parent=Thupl.29380409s0001.v3.1
29380409	JGI_gene	CDS	47986	48658	.	+	0	ID=Thupl.29380409s0001.1.v3.1.CDS.1;Parent=Thupl.29380409s0001.1.v3.1
29380409	JGI_gene	CDS	48693	49105	.	+	2	ID=Thupl.29380409s0001.1.v3.1.CDS.2;Parent=Thupl.29380409s0001.1.v3.1
29380410	JGI_gene	gene	50050	50445	.	-	.	ID=Thupl.29380410s0001.v3.1;Name=Thupl.29380410s0001
29380410	JGI_gene	mRNA	50050	50445	.	-	.	ID=Thupl.29380410s0001.1.v3.1;Name=Thupl.29380410s0001.1;longest=1;Parent=Thupl.29380410s0001.v3.1
29380410	JGI_gene	CDS	50365	50445	.	-	0	ID=Thupl.29380410s0001.1.v3.1.CDS.1;Parent=Thupl.29380410s0001.1.v3.1
29380410	JGI_gene	CDS	50050	50133	.	-	0	ID=Thupl.29380410s0001.1.v3.1.CDS.2;Parent=Thupl.29380410s0001.1.v3.1
29380410	JGI_gene	gene	202628	206420	.	+	.	ID=Thupl.29380410s0002.v3.1;Name=Thupl.29380410s0002
29380410	JGI_gene	mRNA	202628	206420	.	+	.	ID=Thupl.29380410s0002.1.v3.1;Name=Thupl.29380410s0002.1;longest=1;Parent=Thupl.29380410s0002.v3.1
29380410	JGI_gene	five_prime_UTR	202628	202638	.	+	.	ID=Thupl.29380410s0002.1.v3.1.five_prime_UTR.1;Parent=Thupl.29380410s0002.1.v3.1
29380410	JGI_gene	CDS	202639	203409	.	+	0	ID=Thupl.29380410s0002.1.v3.1.CDS.1;Parent=Thupl.29380410s0002.1.v3.1
29380410	JGI_gene	three_prime_UTR	203410	206420	.	+	.	ID=Thupl.29380410s0002.1.v3.1.three_prime_UTR.1;Parent=Thupl.29380410s0002.1.v3.1
29380410	JGI_gene	gene	423427	430389	.	+	.	ID=Thupl.29380410s0003.v3.1;Name=Thupl.29380410s0003
29380410	JGI_gene	mRNA	423427	430389	.	+	.	ID=Thupl.29380410s0003.1.v3.1;Name=Thupl.29380410s0003.1;longest=1;Parent=Thupl.29380410s0003.v3.1
29380410	JGI_gene	five_prime_UTR	423427	424154	.	+	.	ID=Thupl.29380410s0003.1.v3.1.five_prime_UTR.1;Parent=Thupl.29380410s0003.1.v3.1
29380410	JGI_gene	CDS	424155	424745	.	+	0	ID=Thupl.29380410s0003.1.v3.1.CDS.1;Parent=Thupl.29380410s0003.1.v3.1
29380410	JGI_gene	CDS	428558	428686	.	+	0	ID=Thupl.29380410s0003.1.v3.1.CDS.2;Parent=Thupl.29380410s0003.1.v3.1
29380410	JGI_gene	CDS	428919	429329	.	+	0	ID=Thupl.29380410s0003.1.v3.1.CDS.3;Parent=Thupl.29380410s0003.1.v3.1
29380410	JGI_gene	CDS	429627	429674	.	+	0	ID=Thupl.29380410s0003.1.v3.1.CDS.4;Parent=Thupl.29380410s0003.1.v3.1
29380410	JGI_gene	CDS	429775	430005	.	+	0	ID=Thupl.29380410s0003.1.v3.1.CDS.5;Parent=Thupl.29380410s0003.1.v3.1
29380410	JGI_gene	three_prime_UTR	430006	430389	.	+	.	ID=Thupl.29380410s0003.1.v3.1.three_prime_UTR.1;Parent=Thupl.29380410s0003.1.v3.1
29380410	JGI_gene	gene	438984	444149	.	-	.	ID=Thupl.29380410s0004.v3.1;Name=Thupl.29380410s0004
29380410	JGI_gene	mRNA	438984	444149	.	-	.	ID=Thupl.29380410s0004.1.v3.1;Name=Thupl.29380410s0004.1;longest=1;Parent=Thupl.29380410s0004.v3.1
29380410	JGI_gene	three_prime_UTR	438984	440468	.	-	.	ID=Thupl.29380410s0004.1.v3.1.three_prime_UTR.1;Parent=Thupl.29380410s0004.1.v3.1
29380410	JGI_gene	CDS	440469	443810	.	-	0	ID=Thupl.29380410s0004.1.v3.1.CDS.1;Parent=Thupl.29380410s0004.1.v3.1
29380410	JGI_gene	five_prime_UTR	443811	444149	.	-	.	ID=Thupl.29380410s0004.1.v3.1.five_prime_UTR.1;Parent=Thupl.29380410s0004.1.v3.1
29380410	JGI_gene	gene	574746	580382	.	+	.	ID=Thupl.29380410s0005.v3.1;Name=Thupl.29380410s0005
29380410	JGI_gene	mRNA	574746	580382	.	+	.	ID=Thupl.29380410s0005.1.v3.1;Name=Thupl.29380410s0005.1;longest=1;Parent=Thupl.29380410s0005.v3.1
29380410	JGI_gene	five_prime_UTR	574746	575456	.	+	.	ID=Thupl.29380410s0005.1.v3.1.five_prime_UTR.1;Parent=Thupl.29380410s0005.1.v3.1
29380410	JGI_gene	five_prime_UTR	577191	577230	.	+	.	ID=Thupl.29380410s0005.1.v3.1.five_prime_UTR.2;Parent=Thupl.29380410s0005.1.v3.1
29380410	JGI_gene	CDS	577231	577392	.	+	0	ID=Thupl.29380410s0005.1.v3.1.CDS.1;Parent=Thupl.29380410s0005.1.v3.1
29380410	JGI_gene	CDS	577522	578772	.	+	0	ID=Thupl.29380410s0005.1.v3.1.CDS.2;Parent=Thupl.29380410s0005.1.v3.1
29380410	JGI_gene	CDS	578922	579989	.	+	0	ID=Thupl.29380410s0005.1.v3.1.CDS.3;Parent=Thupl.29380410s0005.1.v3.1
29380410	JGI_gene	three_prime_UTR	579990	580382	.	+	.	ID=Thupl.29380410s0005.1.v3.1.three_prime_UTR.1;Parent=Thupl.29380410s0005.1.v3.1
29380410	JGI_gene	gene	671137	680239	.	-	.	ID=Thupl.29380410s0006.v3.1;Name=Thupl.29380410s0006
29380410	JGI_gene	mRNA	671137	680239	.	-	.	ID=Thupl.29380410s0006.1.v3.1;Name=Thupl.29380410s0006.1;longest=1;Parent=Thupl.29380410s0006.v3.1
29380410	JGI_gene	CDS	679810	680041	.	-	0	ID=Thupl.29380410s0006.1.v3.1.CDS.1;Parent=Thupl.29380410s0006.1.v3.1
29380410	JGI_gene	five_prime_UTR	680042	680239	.	-	.	ID=Thupl.29380410s0006.1.v3.1.five_prime_UTR.1;Parent=Thupl.29380410s0006.1.v3.1
29380410	JGI_gene	CDS	675596	675703	.	-	2	ID=Thupl.29380410s0006.1.v3.1.CDS.2;Parent=Thupl.29380410s0006.1.v3.1
29380410	JGI_gene	CDS	675402	675497	.	-	2	ID=Thupl.29380410s0006.1.v3.1.CDS.3;Parent=Thupl.29380410s0006.1.v3.1
29380410	JGI_gene	CDS	675189	675281	.	-	2	ID=Thupl.29380410s0006.1.v3.1.CDS.4;Parent=Thupl.29380410s0006.1.v3.1
29380410	JGI_gene	CDS	674997	675085	.	-	2	ID=Thupl.29380410s0006.1.v3.1.CDS.5;Parent=Thupl.29380410s0006.1.v3.1
29380410	JGI_gene	CDS	673731	674000	.	-	0	ID=Thupl.29380410s0006.1.v3.1.CDS.6;Parent=Thupl.29380410s0006.1.v3.1
29380410	JGI_gene	CDS	673493	673623	.	-	0	ID=Thupl.29380410s0006.1.v3.1.CDS.7;Parent=Thupl.29380410s0006.1.v3.1
29380410	JGI_gene	CDS	673304	673399	.	-	1	ID=Thupl.29380410s0006.1.v3.1.CDS.8;Parent=Thupl.29380410s0006.1.v3.1
29380410	JGI_gene	CDS	671559	671664	.	-	1	ID=Thupl.29380410s0006.1.v3.1.CDS.9;Parent=Thupl.29380410s0006.1.v3.1
29380410	JGI_gene	three_prime_UTR	671137	671280	.	-	.	ID=Thupl.29380410s0006.1.v3.1.three_prime_UTR.1;Parent=Thupl.29380410s0006.1.v3.1
29380410	JGI_gene	CDS	671281	671442	.	-	0	ID=Thupl.29380410s0006.1.v3.1.CDS.10;Parent=Thupl.29380410s0006.1.v3.1
29380410	JGI_gene	gene	849390	850895	.	-	.	ID=Thupl.29380410s0007.v3.1;Name=Thupl.29380410s0007
29380410	JGI_gene	mRNA	849390	850895	.	-	.	ID=Thupl.29380410s0007.1.v3.1;Name=Thupl.29380410s0007.1;longest=1;Parent=Thupl.29380410s0007.v3.1
29380410	JGI_gene	CDS	850421	850895	.	-	0	ID=Thupl.29380410s0007.1.v3.1.CDS.1;Parent=Thupl.29380410s0007.1.v3.1
29380410	JGI_gene	three_prime_UTR	849390	849950	.	-	.	ID=Thupl.29380410s0007.1.v3.1.three_prime_UTR.1;Parent=Thupl.29380410s0007.1.v3.1
29380410	JGI_gene	CDS	849951	850321	.	-	2	ID=Thupl.29380410s0007.1.v3.1.CDS.2;Parent=Thupl.29380410s0007.1.v3.1
29380411	JGI_gene	gene	19326	22680	.	+	.	ID=Thupl.29380411s0001.v3.1;Name=Thupl.29380411s0001
29380411	JGI_gene	mRNA	19326	22680	.	+	.	ID=Thupl.29380411s0001.1.v3.1;Name=Thupl.29380411s0001.1;longest=1;Parent=Thupl.29380411s0001.v3.1
29380411	JGI_gene	five_prime_UTR	19326	19484	.	+	.	ID=Thupl.29380411s0001.1.v3.1.five_prime_UTR.1;Parent=Thupl.29380411s0001.1.v3.1
29380411	JGI_gene	CDS	19485	19631	.	+	0	ID=Thupl.29380411s0001.1.v3.1.CDS.1;Parent=Thupl.29380411s0001.1.v3.1
29380411	JGI_gene	CDS	19725	20015	.	+	0	ID=Thupl.29380411s0001.1.v3.1.CDS.2;Parent=Thupl.29380411s0001.1.v3.1
29380411	JGI_gene	CDS	20115	20342	.	+	0	ID=Thupl.29380411s0001.1.v3.1.CDS.3;Parent=Thupl.29380411s0001.1.v3.1
29380411	JGI_gene	CDS	20620	20757	.	+	0	ID=Thupl.29380411s0001.1.v3.1.CDS.4;Parent=Thupl.29380411s0001.1.v3.1
29380411	JGI_gene	CDS	21364	22140	.	+	0	ID=Thupl.29380411s0001.1.v3.1.CDS.5;Parent=Thupl.29380411s0001.1.v3.1
29380411	JGI_gene	three_prime_UTR	22141	22680	.	+	.	ID=Thupl.29380411s0001.1.v3.1.three_prime_UTR.1;Parent=Thupl.29380411s0001.1.v3.1
29380411	JGI_gene	gene	148086	148743	.	+	.	ID=Thupl.29380411s0002.v3.1;Name=Thupl.29380411s0002
29380411	JGI_gene	mRNA	148086	148743	.	+	.	ID=Thupl.29380411s0002.1.v3.1;Name=Thupl.29380411s0002.1;longest=1;Parent=Thupl.29380411s0002.v3.1
29380411	JGI_gene	five_prime_UTR	148086	148195	.	+	.	ID=Thupl.29380411s0002.1.v3.1.five_prime_UTR.1;Parent=Thupl.29380411s0002.1.v3.1
29380411	JGI_gene	CDS	148196	148534	.	+	0	ID=Thupl.29380411s0002.1.v3.1.CDS.1;Parent=Thupl.29380411s0002.1.v3.1
29380411	JGI_gene	three_prime_UTR	148535	148743	.	+	.	ID=Thupl.29380411s0002.1.v3.1.three_prime_UTR.1;Parent=Thupl.29380411s0002.1.v3.1
29380411	JGI_gene	gene	165827	168476	.	+	.	ID=Thupl.29380411s0003.v3.1;Name=Thupl.29380411s0003
29380411	JGI_gene	mRNA	165827	168476	.	+	.	ID=Thupl.29380411s0003.1.v3.1;Name=Thupl.29380411s0003.1;longest=1;Parent=Thupl.29380411s0003.v3.1
29380411	JGI_gene	five_prime_UTR	165827	165998	.	+	.	ID=Thupl.29380411s0003.1.v3.1.five_prime_UTR.1;Parent=Thupl.29380411s0003.1.v3.1
29380411	JGI_gene	CDS	165999	166544	.	+	0	ID=Thupl.29380411s0003.1.v3.1.CDS.1;Parent=Thupl.29380411s0003.1.v3.1
29380411	JGI_gene	three_prime_UTR	166545	168476	.	+	.	ID=Thupl.29380411s0003.1.v3.1.three_prime_UTR.1;Parent=Thupl.29380411s0003.1.v3.1
29380411	JGI_gene	gene	173197	175870	.	+	.	ID=Thupl.29380411s0004.v3.1;Name=Thupl.29380411s0004
29380411	JGI_gene	mRNA	173197	175870	.	+	.	ID=Thupl.29380411s0004.1.v3.1;Name=Thupl.29380411s0004.1;longest=1;Parent=Thupl.29380411s0004.v3.1
29380411	JGI_gene	five_prime_UTR	173197	173633	.	+	.	ID=Thupl.29380411s0004.1.v3.1.five_prime_UTR.1;Parent=Thupl.29380411s0004.1.v3.1
29380411	JGI_gene	five_prime_UTR	173806	174391	.	+	.	ID=Thupl.29380411s0004.1.v3.1.five_prime_UTR.2;Parent=Thupl.29380411s0004.1.v3.1
29380411	JGI_gene	CDS	174392	175006	.	+	0	ID=Thupl.29380411s0004.1.v3.1.CDS.1;Parent=Thupl.29380411s0004.1.v3.1
29380411	JGI_gene	three_prime_UTR	175007	175870	.	+	.	ID=Thupl.29380411s0004.1.v3.1.three_prime_UTR.1;Parent=Thupl.29380411s0004.1.v3.1
29380411	JGI_gene	gene	177236	179693	.	+	.	ID=Thupl.29380411s0005.v3.1;Name=Thupl.29380411s0005
29380411	JGI_gene	mRNA	177236	179693	.	+	.	ID=Thupl.29380411s0005.1.v3.1;Name=Thupl.29380411s0005.1;longest=1;Parent=Thupl.29380411s0005.v3.1
29380411	JGI_gene	five_prime_UTR	177236	178423	.	+	.	ID=Thupl.29380411s0005.1.v3.1.five_prime_UTR.1;Parent=Thupl.29380411s0005.1.v3.1
29380411	JGI_gene	CDS	178424	179212	.	+	0	ID=Thupl.29380411s0005.1.v3.1.CDS.1;Parent=Thupl.29380411s0005.1.v3.1
29380411	JGI_gene	three_prime_UTR	179213	179693	.	+	.	ID=Thupl.29380411s0005.1.v3.1.three_prime_UTR.1;Parent=Thupl.29380411s0005.1.v3.1
29380411	JGI_gene	gene	228091	229373	.	+	.	ID=Thupl.29380411s0006.v3.1;Name=Thupl.29380411s0006
29380411	JGI_gene	mRNA	228091	229373	.	+	.	ID=Thupl.29380411s0006.1.v3.1;Name=Thupl.29380411s0006.1;longest=1;Parent=Thupl.29380411s0006.v3.1
29380411	JGI_gene	five_prime_UTR	228091	228110	.	+	.	ID=Thupl.29380411s0006.1.v3.1.five_prime_UTR.1;Parent=Thupl.29380411s0006.1.v3.1
29380411	JGI_gene	CDS	228111	228646	.	+	0	ID=Thupl.29380411s0006.1.v3.1.CDS.1;Parent=Thupl.29380411s0006.1.v3.1
29380411	JGI_gene	CDS	228732	228744	.	+	1	ID=Thupl.29380411s0006.1.v3.1.CDS.2;Parent=Thupl.29380411s0006.1.v3.1
29380411	JGI_gene	three_prime_UTR	228745	229373	.	+	.	ID=Thupl.29380411s0006.1.v3.1.three_prime_UTR.1;Parent=Thupl.29380411s0006.1.v3.1
29380411	JGI_gene	gene	232799	233507	.	+	.	ID=Thupl.29380411s0007.v3.1;Name=Thupl.29380411s0007
29380411	JGI_gene	mRNA	232799	233507	.	+	.	ID=Thupl.29380411s0007.1.v3.1;Name=Thupl.29380411s0007.1;longest=1;Parent=Thupl.29380411s0007.v3.1
29380411	JGI_gene	CDS	232799	233388	.	+	0	ID=Thupl.29380411s0007.1.v3.1.CDS.1;Parent=Thupl.29380411s0007.1.v3.1
29380411	JGI_gene	CDS	233474	233507	.	+	1	ID=Thupl.29380411s0007.1.v3.1.CDS.2;Parent=Thupl.29380411s0007.1.v3.1
29380411	JGI_gene	gene	274933	275886	.	-	.	ID=Thupl.29380411s0008.v3.1;Name=Thupl.29380411s0008
29380411	JGI_gene	mRNA	274933	275886	.	-	.	ID=Thupl.29380411s0008.1.v3.1;Name=Thupl.29380411s0008.1;longest=1;Parent=Thupl.29380411s0008.v3.1
29380411	JGI_gene	CDS	274933	275886	.	-	0	ID=Thupl.29380411s0008.1.v3.1.CDS.1;Parent=Thupl.29380411s0008.1.v3.1
29380411	JGI_gene	gene	404745	406163	.	-	.	ID=Thupl.29380411s0009.v3.1;Name=Thupl.29380411s0009
29380411	JGI_gene	mRNA	404745	406163	.	-	.	ID=Thupl.29380411s0009.1.v3.1;Name=Thupl.29380411s0009.1;longest=1;Parent=Thupl.29380411s0009.v3.1
29380411	JGI_gene	five_prime_UTR	406098	406163	.	-	.	ID=Thupl.29380411s0009.1.v3.1.five_prime_UTR.1;Parent=Thupl.29380411s0009.1.v3.1
29380411	JGI_gene	CDS	405720	405978	.	-	0	ID=Thupl.29380411s0009.1.v3.1.CDS.1;Parent=Thupl.29380411s0009.1.v3.1
29380411	JGI_gene	five_prime_UTR	405979	405995	.	-	.	ID=Thupl.29380411s0009.1.v3.1.five_prime_UTR.2;Parent=Thupl.29380411s0009.1.v3.1
29380411	JGI_gene	three_prime_UTR	404745	405189	.	-	.	ID=Thupl.29380411s0009.1.v3.1.three_prime_UTR.1;Parent=Thupl.29380411s0009.1.v3.1
29380411	JGI_gene	CDS	405190	405626	.	-	2	ID=Thupl.29380411s0009.1.v3.1.CDS.2;Parent=Thupl.29380411s0009.1.v3.1
29380411	JGI_gene	gene	444606	445393	.	-	.	ID=Thupl.29380411s0010.v3.1;Name=Thupl.29380411s0010
29380411	JGI_gene	mRNA	444606	445393	.	-	.	ID=Thupl.29380411s0010.1.v3.1;Name=Thupl.29380411s0010.1;longest=1;Parent=Thupl.29380411s0010.v3.1
29380411	JGI_gene	CDS	445135	445393	.	-	0	ID=Thupl.29380411s0010.1.v3.1.CDS.1;Parent=Thupl.29380411s0010.1.v3.1
29380411	JGI_gene	CDS	444928	445042	.	-	2	ID=Thupl.29380411s0010.1.v3.1.CDS.2;Parent=Thupl.29380411s0010.1.v3.1
29380411	JGI_gene	CDS	444606	444870	.	-	1	ID=Thupl.29380411s0010.1.v3.1.CDS.3;Parent=Thupl.29380411s0010.1.v3.1
29380411	JGI_gene	gene	506037	507398	.	-	.	ID=Thupl.29380411s0011.v3.1;Name=Thupl.29380411s0011
29380411	JGI_gene	mRNA	506037	507398	.	-	.	ID=Thupl.29380411s0011.1.v3.1;Name=Thupl.29380411s0011.1;longest=1;Parent=Thupl.29380411s0011.v3.1
29380411	JGI_gene	five_prime_UTR	507220	507398	.	-	.	ID=Thupl.29380411s0011.1.v3.1.five_prime_UTR.1;Parent=Thupl.29380411s0011.1.v3.1
29380411	JGI_gene	CDS	506834	507092	.	-	0	ID=Thupl.29380411s0011.1.v3.1.CDS.1;Parent=Thupl.29380411s0011.1.v3.1
29380411	JGI_gene	five_prime_UTR	507093	507109	.	-	.	ID=Thupl.29380411s0011.1.v3.1.five_prime_UTR.2;Parent=Thupl.29380411s0011.1.v3.1
29380411	JGI_gene	three_prime_UTR	506037	506303	.	-	.	ID=Thupl.29380411s0011.1.v3.1.three_prime_UTR.1;Parent=Thupl.29380411s0011.1.v3.1
29380411	JGI_gene	CDS	506304	506740	.	-	2	ID=Thupl.29380411s0011.1.v3.1.CDS.2;Parent=Thupl.29380411s0011.1.v3.1
29380411	JGI_gene	gene	733531	735612	.	+	.	ID=Thupl.29380411s0012.v3.1;Name=Thupl.29380411s0012
29380411	JGI_gene	mRNA	733531	735612	.	+	.	ID=Thupl.29380411s0012.1.v3.1;Name=Thupl.29380411s0012.1;longest=1;Parent=Thupl.29380411s0012.v3.1
29380411	JGI_gene	five_prime_UTR	733531	733863	.	+	.	ID=Thupl.29380411s0012.1.v3.1.five_prime_UTR.1;Parent=Thupl.29380411s0012.1.v3.1
29380411	JGI_gene	CDS	733864	735246	.	+	0	ID=Thupl.29380411s0012.1.v3.1.CDS.1;Parent=Thupl.29380411s0012.1.v3.1
29380411	JGI_gene	three_prime_UTR	735247	735612	.	+	.	ID=Thupl.29380411s0012.1.v3.1.three_prime_UTR.1;Parent=Thupl.29380411s0012.1.v3.1
29380411	JGI_gene	gene	839928	846700	.	+	.	ID=Thupl.29380411s0013.v3.1;Name=Thupl.29380411s0013
29380411	JGI_gene	mRNA	839928	846700	.	+	.	ID=Thupl.29380411s0013.1.v3.1;Name=Thupl.29380411s0013.1;longest=1;Parent=Thupl.29380411s0013.v3.1
29380411	JGI_gene	five_prime_UTR	839928	840240	.	+	.	ID=Thupl.29380411s0013.1.v3.1.five_prime_UTR.1;Parent=Thupl.29380411s0013.1.v3.1
29380411	JGI_gene	five_prime_UTR	845294	845343	.	+	.	ID=Thupl.29380411s0013.1.v3.1.five_prime_UTR.2;Parent=Thupl.29380411s0013.1.v3.1
29380411	JGI_gene	five_prime_UTR	846003	846003	.	+	.	ID=Thupl.29380411s0013.1.v3.1.five_prime_UTR.3;Parent=Thupl.29380411s0013.1.v3.1
29380411	JGI_gene	CDS	846004	846351	.	+	0	ID=Thupl.29380411s0013.1.v3.1.CDS.1;Parent=Thupl.29380411s0013.1.v3.1
29380411	JGI_gene	three_prime_UTR	846352	846700	.	+	.	ID=Thupl.29380411s0013.1.v3.1.three_prime_UTR.1;Parent=Thupl.29380411s0013.1.v3.1
29380411	JGI_gene	gene	1134950	1140435	.	-	.	ID=Thupl.29380411s0014.v3.1;Name=Thupl.29380411s0014
29380411	JGI_gene	mRNA	1134950	1140435	.	-	.	ID=Thupl.29380411s0014.1.v3.1;Name=Thupl.29380411s0014.1;longest=1;Parent=Thupl.29380411s0014.v3.1
29380411	JGI_gene	CDS	1139478	1139723	.	-	0	ID=Thupl.29380411s0014.1.v3.1.CDS.1;Parent=Thupl.29380411s0014.1.v3.1
29380411	JGI_gene	five_prime_UTR	1139724	1140435	.	-	.	ID=Thupl.29380411s0014.1.v3.1.five_prime_UTR.1;Parent=Thupl.29380411s0014.1.v3.1
29380411	JGI_gene	CDS	1139248	1139388	.	-	0	ID=Thupl.29380411s0014.1.v3.1.CDS.2;Parent=Thupl.29380411s0014.1.v3.1
29380411	JGI_gene	CDS	1137281	1138083	.	-	0	ID=Thupl.29380411s0014.1.v3.1.CDS.3;Parent=Thupl.29380411s0014.1.v3.1
29380411	JGI_gene	CDS	1137014	1137169	.	-	1	ID=Thupl.29380411s0014.1.v3.1.CDS.4;Parent=Thupl.29380411s0014.1.v3.1
29380411	JGI_gene	three_prime_UTR	1134950	1135727	.	-	.	ID=Thupl.29380411s0014.1.v3.1.three_prime_UTR.1;Parent=Thupl.29380411s0014.1.v3.1
29380411	JGI_gene	CDS	1135728	1136148	.	-	1	ID=Thupl.29380411s0014.1.v3.1.CDS.5;Parent=Thupl.29380411s0014.1.v3.1
29380411	JGI_gene	gene	1674220	1729819	.	-	.	ID=Thupl.29380411s0015.v3.1;Name=Thupl.29380411s0015
29380411	JGI_gene	mRNA	1674220	1729819	.	-	.	ID=Thupl.29380411s0015.1.v3.1;Name=Thupl.29380411s0015.1;longest=1;Parent=Thupl.29380411s0015.v3.1
29380411	JGI_gene	CDS	1729339	1729482	.	-	0	ID=Thupl.29380411s0015.1.v3.1.CDS.1;Parent=Thupl.29380411s0015.1.v3.1
29380411	JGI_gene	five_prime_UTR	1729483	1729819	.	-	.	ID=Thupl.29380411s0015.1.v3.1.five_prime_UTR.1;Parent=Thupl.29380411s0015.1.v3.1
29380411	JGI_gene	CDS	1727099	1727143	.	-	0	ID=Thupl.29380411s0015.1.v3.1.CDS.2;Parent=Thupl.29380411s0015.1.v3.1
29380411	JGI_gene	CDS	1726529	1726651	.	-	0	ID=Thupl.29380411s0015.1.v3.1.CDS.3;Parent=Thupl.29380411s0015.1.v3.1
29380411	JGI_gene	CDS	1726317	1726424	.	-	0	ID=Thupl.29380411s0015.1.v3.1.CDS.4;Parent=Thupl.29380411s0015.1.v3.1
29380411	JGI_gene	CDS	1703874	1703987	.	-	0	ID=Thupl.29380411s0015.1.v3.1.CDS.5;Parent=Thupl.29380411s0015.1.v3.1
29380411	JGI_gene	CDS	1703592	1703765	.	-	0	ID=Thupl.29380411s0015.1.v3.1.CDS.6;Parent=Thupl.29380411s0015.1.v3.1
29380411	JGI_gene	CDS	1699687	1699824	.	-	0	ID=Thupl.29380411s0015.1.v3.1.CDS.7;Parent=Thupl.29380411s0015.1.v3.1
29380411	JGI_gene	CDS	1690694	1690801	.	-	0	ID=Thupl.29380411s0015.1.v3.1.CDS.8;Parent=Thupl.29380411s0015.1.v3.1
29380411	JGI_gene	CDS	1690455	1690562	.	-	0	ID=Thupl.29380411s0015.1.v3.1.CDS.9;Parent=Thupl.29380411s0015.1.v3.1
29380411	JGI_gene	CDS	1690073	1690221	.	-	0	ID=Thupl.29380411s0015.1.v3.1.CDS.10;Parent=Thupl.29380411s0015.1.v3.1
29380411	JGI_gene	CDS	1689594	1689747	.	-	1	ID=Thupl.29380411s0015.1.v3.1.CDS.11;Parent=Thupl.29380411s0015.1.v3.1
29380411	JGI_gene	CDS	1688598	1688758	.	-	0	ID=Thupl.29380411s0015.1.v3.1.CDS.12;Parent=Thupl.29380411s0015.1.v3.1
29380411	JGI_gene	CDS	1680984	1681190	.	-	1	ID=Thupl.29380411s0015.1.v3.1.CDS.13;Parent=Thupl.29380411s0015.1.v3.1
29380411	JGI_gene	CDS	1680656	1680839	.	-	1	ID=Thupl.29380411s0015.1.v3.1.CDS.14;Parent=Thupl.29380411s0015.1.v3.1
29380411	JGI_gene	CDS	1680420	1680503	.	-	0	ID=Thupl.29380411s0015.1.v3.1.CDS.15;Parent=Thupl.29380411s0015.1.v3.1
29380411	JGI_gene	CDS	1676783	1676976	.	-	0	ID=Thupl.29380411s0015.1.v3.1.CDS.16;Parent=Thupl.29380411s0015.1.v3.1
29380411	JGI_gene	CDS	1676638	1676697	.	-	1	ID=Thupl.29380411s0015.1.v3.1.CDS.17;Parent=Thupl.29380411s0015.1.v3.1
29380411	JGI_gene	three_prime_UTR	1674220	1676261	.	-	.	ID=Thupl.29380411s0015.1.v3.1.three_prime_UTR.1;Parent=Thupl.29380411s0015.1.v3.1
29380411	JGI_gene	CDS	1676262	1676466	.	-	1	ID=Thupl.29380411s0015.1.v3.1.CDS.18;Parent=Thupl.29380411s0015.1.v3.1
29380411	JGI_gene	gene	2069759	2122690	.	+	.	ID=Thupl.29380411s0016.v3.1;Name=Thupl.29380411s0016
29380411	JGI_gene	mRNA	2069759	2122690	.	+	.	ID=Thupl.29380411s0016.1.v3.1;Name=Thupl.29380411s0016.1;longest=1;Parent=Thupl.29380411s0016.v3.1
29380411	JGI_gene	five_prime_UTR	2069759	2069990	.	+	.	ID=Thupl.29380411s0016.1.v3.1.five_prime_UTR.1;Parent=Thupl.29380411s0016.1.v3.1
29380411	JGI_gene	CDS	2069991	2070129	.	+	0	ID=Thupl.29380411s0016.1.v3.1.CDS.1;Parent=Thupl.29380411s0016.1.v3.1
29380411	JGI_gene	CDS	2070303	2070400	.	+	2	ID=Thupl.29380411s0016.1.v3.1.CDS.2;Parent=Thupl.29380411s0016.1.v3.1
29380411	JGI_gene	CDS	2121454	2121708	.	+	0	ID=Thupl.29380411s0016.1.v3.1.CDS.3;Parent=Thupl.29380411s0016.1.v3.1
29380411	JGI_gene	CDS	2122000	2122152	.	+	0	ID=Thupl.29380411s0016.1.v3.1.CDS.4;Parent=Thupl.29380411s0016.1.v3.1
29380411	JGI_gene	three_prime_UTR	2122153	2122690	.	+	.	ID=Thupl.29380411s0016.1.v3.1.three_prime_UTR.1;Parent=Thupl.29380411s0016.1.v3.1
29380411	JGI_gene	gene	2225071	2278512	.	-	.	ID=Thupl.29380411s0017.v3.1;Name=Thupl.29380411s0017
29380411	JGI_gene	mRNA	2225071	2278512	.	-	.	ID=Thupl.29380411s0017.1.v3.1;Name=Thupl.29380411s0017.1;longest=1;Parent=Thupl.29380411s0017.v3.1
29380411	JGI_gene	CDS	2277317	2277457	.	-	0	ID=Thupl.29380411s0017.1.v3.1.CDS.1;Parent=Thupl.29380411s0017.1.v3.1
29380411	JGI_gene	five_prime_UTR	2277458	2278512	.	-	.	ID=Thupl.29380411s0017.1.v3.1.five_prime_UTR.1;Parent=Thupl.29380411s0017.1.v3.1
29380411	JGI_gene	CDS	2260437	2260688	.	-	0	ID=Thupl.29380411s0017.1.v3.1.CDS.2;Parent=Thupl.29380411s0017.1.v3.1
29380411	JGI_gene	CDS	2226748	2226891	.	-	0	ID=Thupl.29380411s0017.1.v3.1.CDS.3;Parent=Thupl.29380411s0017.1.v3.1
29380411	JGI_gene	CDS	2225904	2226593	.	-	0	ID=Thupl.29380411s0017.1.v3.1.CDS.4;Parent=Thupl.29380411s0017.1.v3.1
29380411	JGI_gene	three_prime_UTR	2225071	2225494	.	-	.	ID=Thupl.29380411s0017.1.v3.1.three_prime_UTR.1;Parent=Thupl.29380411s0017.1.v3.1
29380411	JGI_gene	CDS	2225495	2225746	.	-	0	ID=Thupl.29380411s0017.1.v3.1.CDS.5;Parent=Thupl.29380411s0017.1.v3.1
29380411	JGI_gene	gene	2422098	2422484	.	+	.	ID=Thupl.29380411s0018.v3.1;Name=Thupl.29380411s0018
29380411	JGI_gene	mRNA	2422098	2422484	.	+	.	ID=Thupl.29380411s0018.1.v3.1;Name=Thupl.29380411s0018.1;longest=1;Parent=Thupl.29380411s0018.v3.1
29380411	JGI_gene	CDS	2422098	2422484	.	+	0	ID=Thupl.29380411s0018.1.v3.1.CDS.1;Parent=Thupl.29380411s0018.1.v3.1
29380411	JGI_gene	gene	2594568	2649003	.	+	.	ID=Thupl.29380411s0019.v3.1;Name=Thupl.29380411s0019
29380411	JGI_gene	mRNA	2594568	2649003	.	+	.	ID=Thupl.29380411s0019.1.v3.1;Name=Thupl.29380411s0019.1;longest=1;Parent=Thupl.29380411s0019.v3.1
29380411	JGI_gene	five_prime_UTR	2594568	2594796	.	+	.	ID=Thupl.29380411s0019.1.v3.1.five_prime_UTR.1;Parent=Thupl.29380411s0019.1.v3.1
29380411	JGI_gene	CDS	2594797	2595031	.	+	0	ID=Thupl.29380411s0019.1.v3.1.CDS.1;Parent=Thupl.29380411s0019.1.v3.1
29380411	JGI_gene	CDS	2595262	2595384	.	+	2	ID=Thupl.29380411s0019.1.v3.1.CDS.2;Parent=Thupl.29380411s0019.1.v3.1
29380411	JGI_gene	CDS	2648379	2648533	.	+	2	ID=Thupl.29380411s0019.1.v3.1.CDS.3;Parent=Thupl.29380411s0019.1.v3.1
29380411	JGI_gene	three_prime_UTR	2648534	2649003	.	+	.	ID=Thupl.29380411s0019.1.v3.1.three_prime_UTR.1;Parent=Thupl.29380411s0019.1.v3.1
29380411	JGI_gene	gene	2885547	2914029	.	-	.	ID=Thupl.29380411s0020.v3.1;Name=Thupl.29380411s0020
29380411	JGI_gene	mRNA	2885547	2914029	.	-	.	ID=Thupl.29380411s0020.1.v3.1;Name=Thupl.29380411s0020.1;longest=1;Parent=Thupl.29380411s0020.v3.1
29380411	JGI_gene	CDS	2912716	2913034	.	-	0	ID=Thupl.29380411s0020.1.v3.1.CDS.1;Parent=Thupl.29380411s0020.1.v3.1
29380411	JGI_gene	five_prime_UTR	2913035	2914029	.	-	.	ID=Thupl.29380411s0020.1.v3.1.five_prime_UTR.1;Parent=Thupl.29380411s0020.1.v3.1
29380411	JGI_gene	CDS	2911150	2911517	.	-	2	ID=Thupl.29380411s0020.1.v3.1.CDS.2;Parent=Thupl.29380411s0020.1.v3.1
29380411	JGI_gene	CDS	2900639	2900875	.	-	0	ID=Thupl.29380411s0020.1.v3.1.CDS.3;Parent=Thupl.29380411s0020.1.v3.1
29380411	JGI_gene	three_prime_UTR	2885547	2886218	.	-	.	ID=Thupl.29380411s0020.1.v3.1.three_prime_UTR.1;Parent=Thupl.29380411s0020.1.v3.1
29380411	JGI_gene	CDS	2886219	2886482	.	-	0	ID=Thupl.29380411s0020.1.v3.1.CDS.4;Parent=Thupl.29380411s0020.1.v3.1
29380411	JGI_gene	gene	2921976	2922356	.	+	.	ID=Thupl.29380411s0021.v3.1;Name=Thupl.29380411s0021
29380411	JGI_gene	mRNA	2921976	2922356	.	+	.	ID=Thupl.29380411s0021.1.v3.1;Name=Thupl.29380411s0021.1;longest=1;Parent=Thupl.29380411s0021.v3.1
29380411	JGI_gene	CDS	2921976	2922356	.	+	0	ID=Thupl.29380411s0021.1.v3.1.CDS.1;Parent=Thupl.29380411s0021.1.v3.1
29380411	JGI_gene	gene	3271715	3312143	.	-	.	ID=Thupl.29380411s0022.v3.1;Name=Thupl.29380411s0022
29380411	JGI_gene	mRNA	3271715	3312143	.	-	.	ID=Thupl.29380411s0022.1.v3.1;Name=Thupl.29380411s0022.1;longest=1;Parent=Thupl.29380411s0022.v3.1
29380411	JGI_gene	CDS	3311839	3311978	.	-	0	ID=Thupl.29380411s0022.1.v3.1.CDS.1;Parent=Thupl.29380411s0022.1.v3.1
29380411	JGI_gene	five_prime_UTR	3311979	3312143	.	-	.	ID=Thupl.29380411s0022.1.v3.1.five_prime_UTR.1;Parent=Thupl.29380411s0022.1.v3.1
29380411	JGI_gene	CDS	3309155	3309212	.	-	1	ID=Thupl.29380411s0022.1.v3.1.CDS.2;Parent=Thupl.29380411s0022.1.v3.1
29380411	JGI_gene	CDS	3308653	3308724	.	-	0	ID=Thupl.29380411s0022.1.v3.1.CDS.3;Parent=Thupl.29380411s0022.1.v3.1
29380411	JGI_gene	CDS	3272458	3272577	.	-	0	ID=Thupl.29380411s0022.1.v3.1.CDS.4;Parent=Thupl.29380411s0022.1.v3.1
29380411	JGI_gene	CDS	3272280	3272381	.	-	0	ID=Thupl.29380411s0022.1.v3.1.CDS.5;Parent=Thupl.29380411s0022.1.v3.1
29380411	JGI_gene	three_prime_UTR	3271715	3272073	.	-	.	ID=Thupl.29380411s0022.1.v3.1.three_prime_UTR.1;Parent=Thupl.29380411s0022.1.v3.1
29380411	JGI_gene	CDS	3272074	3272145	.	-	0	ID=Thupl.29380411s0022.1.v3.1.CDS.6;Parent=Thupl.29380411s0022.1.v3.1
29380411	JGI_gene	gene	3812249	3837948	.	-	.	ID=Thupl.29380411s0023.v3.1;Name=Thupl.29380411s0023
29380411	JGI_gene	mRNA	3812249	3837948	.	-	.	ID=Thupl.29380411s0023.1.v3.1;Name=Thupl.29380411s0023.1;longest=1;Parent=Thupl.29380411s0023.v3.1
29380411	JGI_gene	CDS	3837760	3837822	.	-	0	ID=Thupl.29380411s0023.1.v3.1.CDS.1;Parent=Thupl.29380411s0023.1.v3.1
29380411	JGI_gene	five_prime_UTR	3837823	3837948	.	-	.	ID=Thupl.29380411s0023.1.v3.1.five_prime_UTR.1;Parent=Thupl.29380411s0023.1.v3.1
29380411	JGI_gene	CDS	3837508	3837638	.	-	0	ID=Thupl.29380411s0023.1.v3.1.CDS.2;Parent=Thupl.29380411s0023.1.v3.1
29380411	JGI_gene	CDS	3837312	3837417	.	-	1	ID=Thupl.29380411s0023.1.v3.1.CDS.3;Parent=Thupl.29380411s0023.1.v3.1
29380411	JGI_gene	three_prime_UTR	3812249	3812969	.	-	.	ID=Thupl.29380411s0023.1.v3.1.three_prime_UTR.1;Parent=Thupl.29380411s0023.1.v3.1
29380411	JGI_gene	CDS	3812970	3813152	.	-	0	ID=Thupl.29380411s0023.1.v3.1.CDS.4;Parent=Thupl.29380411s0023.1.v3.1
29380411	JGI_gene	gene	4037394	4037813	.	+	.	ID=Thupl.29380411s0024.v3.1;Name=Thupl.29380411s0024
29380411	JGI_gene	mRNA	4037394	4037813	.	+	.	ID=Thupl.29380411s0024.1.v3.1;Name=Thupl.29380411s0024.1;longest=1;Parent=Thupl.29380411s0024.v3.1
29380411	JGI_gene	five_prime_UTR	4037394	4037510	.	+	.	ID=Thupl.29380411s0024.1.v3.1.five_prime_UTR.1;Parent=Thupl.29380411s0024.1.v3.1
29380411	JGI_gene	CDS	4037511	4037512	.	+	0	ID=Thupl.29380411s0024.1.v3.1.CDS.1;Parent=Thupl.29380411s0024.1.v3.1
29380411	JGI_gene	CDS	4037641	4037740	.	+	1	ID=Thupl.29380411s0024.1.v3.1.CDS.2;Parent=Thupl.29380411s0024.1.v3.1
29380411	JGI_gene	three_prime_UTR	4037741	4037813	.	+	.	ID=Thupl.29380411s0024.1.v3.1.three_prime_UTR.1;Parent=Thupl.29380411s0024.1.v3.1
29380411	JGI_gene	gene	4081732	4082269	.	+	.	ID=Thupl.29380411s0025.v3.1;Name=Thupl.29380411s0025
29380411	JGI_gene	mRNA	4081732	4082269	.	+	.	ID=Thupl.29380411s0025.1.v3.1;Name=Thupl.29380411s0025.1;longest=1;Parent=Thupl.29380411s0025.v3.1
29380411	JGI_gene	CDS	4081732	4081977	.	+	0	ID=Thupl.29380411s0025.1.v3.1.CDS.1;Parent=Thupl.29380411s0025.1.v3.1
29380411	JGI_gene	CDS	4082162	4082269	.	+	0	ID=Thupl.29380411s0025.1.v3.1.CDS.2;Parent=Thupl.29380411s0025.1.v3.1
29380411	JGI_gene	gene	4227320	4509489	.	-	.	ID=Thupl.29380411s0026.v3.1;Name=Thupl.29380411s0026
29380411	JGI_gene	mRNA	4227320	4509489	.	-	.	ID=Thupl.29380411s0026.1.v3.1;Name=Thupl.29380411s0026.1;longest=1;Parent=Thupl.29380411s0026.v3.1
29380411	JGI_gene	CDS	4508789	4509293	.	-	0	ID=Thupl.29380411s0026.1.v3.1.CDS.1;Parent=Thupl.29380411s0026.1.v3.1
29380411	JGI_gene	five_prime_UTR	4509294	4509489	.	-	.	ID=Thupl.29380411s0026.1.v3.1.five_prime_UTR.1;Parent=Thupl.29380411s0026.1.v3.1
29380411	JGI_gene	CDS	4461205	4461292	.	-	2	ID=Thupl.29380411s0026.1.v3.1.CDS.2;Parent=Thupl.29380411s0026.1.v3.1
29380411	JGI_gene	CDS	4409290	4409494	.	-	1	ID=Thupl.29380411s0026.1.v3.1.CDS.3;Parent=Thupl.29380411s0026.1.v3.1
29380411	JGI_gene	CDS	4409072	4409179	.	-	0	ID=Thupl.29380411s0026.1.v3.1.CDS.4;Parent=Thupl.29380411s0026.1.v3.1
29380411	JGI_gene	CDS	4406204	4406368	.	-	0	ID=Thupl.29380411s0026.1.v3.1.CDS.5;Parent=Thupl.29380411s0026.1.v3.1
29380411	JGI_gene	CDS	4405418	4405990	.	-	0	ID=Thupl.29380411s0026.1.v3.1.CDS.6;Parent=Thupl.29380411s0026.1.v3.1
29380411	JGI_gene	CDS	4350059	4350124	.	-	0	ID=Thupl.29380411s0026.1.v3.1.CDS.7;Parent=Thupl.29380411s0026.1.v3.1
29380411	JGI_gene	CDS	4319969	4320049	.	-	0	ID=Thupl.29380411s0026.1.v3.1.CDS.8;Parent=Thupl.29380411s0026.1.v3.1
29380411	JGI_gene	three_prime_UTR	4260907	4261123	.	-	.	ID=Thupl.29380411s0026.1.v3.1.three_prime_UTR.1;Parent=Thupl.29380411s0026.1.v3.1
29380411	JGI_gene	CDS	4261124	4261138	.	-	0	ID=Thupl.29380411s0026.1.v3.1.CDS.9;Parent=Thupl.29380411s0026.1.v3.1
29380411	JGI_gene	three_prime_UTR	4260576	4260636	.	-	.	ID=Thupl.29380411s0026.1.v3.1.three_prime_UTR.2;Parent=Thupl.29380411s0026.1.v3.1
29380411	JGI_gene	three_prime_UTR	4227320	4228581	.	-	.	ID=Thupl.29380411s0026.1.v3.1.three_prime_UTR.3;Parent=Thupl.29380411s0026.1.v3.1
29380411	JGI_gene	gene	4281690	4282664	.	-	.	ID=Thupl.29380411s0027.v3.1;Name=Thupl.29380411s0027
29380411	JGI_gene	mRNA	4281690	4282664	.	-	.	ID=Thupl.29380411s0027.1.v3.1;Name=Thupl.29380411s0027.1;longest=1;Parent=Thupl.29380411s0027.v3.1
29380411	JGI_gene	CDS	4281690	4282664	.	-	0	ID=Thupl.29380411s0027.1.v3.1.CDS.1;Parent=Thupl.29380411s0027.1.v3.1
29380412	JGI_gene	gene	148099	149031	.	-	.	ID=Thupl.29380412s0001.v3.1;Name=Thupl.29380412s0001
29380412	JGI_gene	mRNA	148099	149031	.	-	.	ID=Thupl.29380412s0001.1.v3.1;Name=Thupl.29380412s0001.1;longest=1;Parent=Thupl.29380412s0001.v3.1
29380412	JGI_gene	CDS	148099	149031	.	-	0	ID=Thupl.29380412s0001.1.v3.1.CDS.1;Parent=Thupl.29380412s0001.1.v3.1
29380412	JGI_gene	gene	438408	467071	.	-	.	ID=Thupl.29380412s0002.v3.1;Name=Thupl.29380412s0002
29380412	JGI_gene	mRNA	438408	467071	.	-	.	ID=Thupl.29380412s0002.1.v3.1;Name=Thupl.29380412s0002.1;longest=1;Parent=Thupl.29380412s0002.v3.1
29380412	JGI_gene	five_prime_UTR	466844	467071	.	-	.	ID=Thupl.29380412s0002.1.v3.1.five_prime_UTR.1;Parent=Thupl.29380412s0002.1.v3.1
29380412	JGI_gene	five_prime_UTR	466057	466163	.	-	.	ID=Thupl.29380412s0002.1.v3.1.five_prime_UTR.2;Parent=Thupl.29380412s0002.1.v3.1
29380412	JGI_gene	CDS	465622	465904	.	-	0	ID=Thupl.29380412s0002.1.v3.1.CDS.1;Parent=Thupl.29380412s0002.1.v3.1
29380412	JGI_gene	five_prime_UTR	465905	465927	.	-	.	ID=Thupl.29380412s0002.1.v3.1.five_prime_UTR.3;Parent=Thupl.29380412s0002.1.v3.1
29380412	JGI_gene	CDS	449181	449422	.	-	2	ID=Thupl.29380412s0002.1.v3.1.CDS.2;Parent=Thupl.29380412s0002.1.v3.1
29380412	JGI_gene	CDS	448922	449077	.	-	0	ID=Thupl.29380412s0002.1.v3.1.CDS.3;Parent=Thupl.29380412s0002.1.v3.1
29380412	JGI_gene	CDS	448681	448839	.	-	0	ID=Thupl.29380412s0002.1.v3.1.CDS.4;Parent=Thupl.29380412s0002.1.v3.1
29380412	JGI_gene	CDS	448510	448593	.	-	0	ID=Thupl.29380412s0002.1.v3.1.CDS.5;Parent=Thupl.29380412s0002.1.v3.1
29380412	JGI_gene	CDS	448323	448393	.	-	0	ID=Thupl.29380412s0002.1.v3.1.CDS.6;Parent=Thupl.29380412s0002.1.v3.1
29380412	JGI_gene	CDS	447855	448212	.	-	1	ID=Thupl.29380412s0002.1.v3.1.CDS.7;Parent=Thupl.29380412s0002.1.v3.1
29380412	JGI_gene	CDS	447590	447745	.	-	0	ID=Thupl.29380412s0002.1.v3.1.CDS.8;Parent=Thupl.29380412s0002.1.v3.1
29380412	JGI_gene	CDS	447215	447312	.	-	0	ID=Thupl.29380412s0002.1.v3.1.CDS.9;Parent=Thupl.29380412s0002.1.v3.1
29380412	JGI_gene	CDS	447073	447121	.	-	1	ID=Thupl.29380412s0002.1.v3.1.CDS.10;Parent=Thupl.29380412s0002.1.v3.1
29380412	JGI_gene	CDS	446794	446949	.	-	0	ID=Thupl.29380412s0002.1.v3.1.CDS.11;Parent=Thupl.29380412s0002.1.v3.1
29380412	JGI_gene	CDS	446527	446670	.	-	0	ID=Thupl.29380412s0002.1.v3.1.CDS.12;Parent=Thupl.29380412s0002.1.v3.1
29380412	JGI_gene	CDS	446307	446409	.	-	0	ID=Thupl.29380412s0002.1.v3.1.CDS.13;Parent=Thupl.29380412s0002.1.v3.1
29380412	JGI_gene	CDS	446046	446207	.	-	2	ID=Thupl.29380412s0002.1.v3.1.CDS.14;Parent=Thupl.29380412s0002.1.v3.1
29380412	JGI_gene	CDS	445909	445957	.	-	2	ID=Thupl.29380412s0002.1.v3.1.CDS.15;Parent=Thupl.29380412s0002.1.v3.1
29380412	JGI_gene	CDS	445709	445806	.	-	1	ID=Thupl.29380412s0002.1.v3.1.CDS.16;Parent=Thupl.29380412s0002.1.v3.1
29380412	JGI_gene	CDS	445364	445442	.	-	2	ID=Thupl.29380412s0002.1.v3.1.CDS.17;Parent=Thupl.29380412s0002.1.v3.1
29380412	JGI_gene	CDS	439785	439842	.	-	1	ID=Thupl.29380412s0002.1.v3.1.CDS.18;Parent=Thupl.29380412s0002.1.v3.1
29380412	JGI_gene	CDS	439548	439683	.	-	0	ID=Thupl.29380412s0002.1.v3.1.CDS.19;Parent=Thupl.29380412s0002.1.v3.1
29380412	JGI_gene	CDS	439329	439460	.	-	2	ID=Thupl.29380412s0002.1.v3.1.CDS.20;Parent=Thupl.29380412s0002.1.v3.1
29380412	JGI_gene	CDS	439118	439215	.	-	2	ID=Thupl.29380412s0002.1.v3.1.CDS.21;Parent=Thupl.29380412s0002.1.v3.1
29380412	JGI_gene	three_prime_UTR	438408	438750	.	-	.	ID=Thupl.29380412s0002.1.v3.1.three_prime_UTR.1;Parent=Thupl.29380412s0002.1.v3.1
29380412	JGI_gene	CDS	438751	438993	.	-	0	ID=Thupl.29380412s0002.1.v3.1.CDS.22;Parent=Thupl.29380412s0002.1.v3.1
29380412	JGI_gene	gene	967469	1052459	.	+	.	ID=Thupl.29380412s0003.v3.1;Name=Thupl.29380412s0003
29380412	JGI_gene	mRNA	967469	1052459	.	+	.	ID=Thupl.29380412s0003.1.v3.1;Name=Thupl.29380412s0003.1;longest=1;Parent=Thupl.29380412s0003.v3.1
29380412	JGI_gene	five_prime_UTR	967469	967509	.	+	.	ID=Thupl.29380412s0003.1.v3.1.five_prime_UTR.1;Parent=Thupl.29380412s0003.1.v3.1
29380412	JGI_gene	CDS	967510	967683	.	+	0	ID=Thupl.29380412s0003.1.v3.1.CDS.1;Parent=Thupl.29380412s0003.1.v3.1
29380412	JGI_gene	CDS	967949	968149	.	+	0	ID=Thupl.29380412s0003.1.v3.1.CDS.2;Parent=Thupl.29380412s0003.1.v3.1
29380412	JGI_gene	CDS	1001136	1001247	.	+	0	ID=Thupl.29380412s0003.1.v3.1.CDS.3;Parent=Thupl.29380412s0003.1.v3.1
29380412	JGI_gene	CDS	1039019	1039242	.	+	2	ID=Thupl.29380412s0003.1.v3.1.CDS.4;Parent=Thupl.29380412s0003.1.v3.1
29380412	JGI_gene	CDS	1048831	1048969	.	+	0	ID=Thupl.29380412s0003.1.v3.1.CDS.5;Parent=Thupl.29380412s0003.1.v3.1
29380412	JGI_gene	CDS	1051056	1051276	.	+	2	ID=Thupl.29380412s0003.1.v3.1.CDS.6;Parent=Thupl.29380412s0003.1.v3.1
29380412	JGI_gene	CDS	1051790	1051911	.	+	0	ID=Thupl.29380412s0003.1.v3.1.CDS.7;Parent=Thupl.29380412s0003.1.v3.1
29380412	JGI_gene	CDS	1052093	1052288	.	+	1	ID=Thupl.29380412s0003.1.v3.1.CDS.8;Parent=Thupl.29380412s0003.1.v3.1
29380412	JGI_gene	three_prime_UTR	1052289	1052459	.	+	.	ID=Thupl.29380412s0003.1.v3.1.three_prime_UTR.1;Parent=Thupl.29380412s0003.1.v3.1
29380413	JGI_gene	gene	647946	650542	.	-	.	ID=Thupl.29380413s0001.v3.1;Name=Thupl.29380413s0001
29380413	JGI_gene	mRNA	647946	650542	.	-	.	ID=Thupl.29380413s0001.1.v3.1;Name=Thupl.29380413s0001.1;longest=1;Parent=Thupl.29380413s0001.v3.1
29380413	JGI_gene	three_prime_UTR	647946	649598	.	-	.	ID=Thupl.29380413s0001.1.v3.1.three_prime_UTR.1;Parent=Thupl.29380413s0001.1.v3.1
29380413	JGI_gene	CDS	649599	650282	.	-	0	ID=Thupl.29380413s0001.1.v3.1.CDS.1;Parent=Thupl.29380413s0001.1.v3.1
29380413	JGI_gene	five_prime_UTR	650283	650542	.	-	.	ID=Thupl.29380413s0001.1.v3.1.five_prime_UTR.1;Parent=Thupl.29380413s0001.1.v3.1
29380413	JGI_gene	gene	844011	846925	.	+	.	ID=Thupl.29380413s0002.v3.1;Name=Thupl.29380413s0002
29380413	JGI_gene	mRNA	844011	846925	.	+	.	ID=Thupl.29380413s0002.1.v3.1;Name=Thupl.29380413s0002.1;longest=1;Parent=Thupl.29380413s0002.v3.1
29380413	JGI_gene	five_prime_UTR	844011	845123	.	+	.	ID=Thupl.29380413s0002.1.v3.1.five_prime_UTR.1;Parent=Thupl.29380413s0002.1.v3.1
29380413	JGI_gene	CDS	845124	846596	.	+	0	ID=Thupl.29380413s0002.1.v3.1.CDS.1;Parent=Thupl.29380413s0002.1.v3.1
29380413	JGI_gene	three_prime_UTR	846597	846925	.	+	.	ID=Thupl.29380413s0002.1.v3.1.three_prime_UTR.1;Parent=Thupl.29380413s0002.1.v3.1
29380413	JGI_gene	gene	887732	893483	.	-	.	ID=Thupl.29380413s0003.v3.1;Name=Thupl.29380413s0003
29380413	JGI_gene	mRNA	887732	893483	.	-	.	ID=Thupl.29380413s0003.1.v3.1;Name=Thupl.29380413s0003.1;longest=1;Parent=Thupl.29380413s0003.v3.1
29380413	JGI_gene	CDS	892526	893055	.	-	0	ID=Thupl.29380413s0003.1.v3.1.CDS.1;Parent=Thupl.29380413s0003.1.v3.1
29380413	JGI_gene	five_prime_UTR	893056	893483	.	-	.	ID=Thupl.29380413s0003.1.v3.1.five_prime_UTR.1;Parent=Thupl.29380413s0003.1.v3.1
29380413	JGI_gene	CDS	891207	892341	.	-	1	ID=Thupl.29380413s0003.1.v3.1.CDS.2;Parent=Thupl.29380413s0003.1.v3.1
29380413	JGI_gene	CDS	890845	891111	.	-	0	ID=Thupl.29380413s0003.1.v3.1.CDS.3;Parent=Thupl.29380413s0003.1.v3.1
29380413	JGI_gene	CDS	888446	890710	.	-	0	ID=Thupl.29380413s0003.1.v3.1.CDS.4;Parent=Thupl.29380413s0003.1.v3.1
29380413	JGI_gene	three_prime_UTR	887732	887850	.	-	.	ID=Thupl.29380413s0003.1.v3.1.three_prime_UTR.1;Parent=Thupl.29380413s0003.1.v3.1
29380413	JGI_gene	CDS	887851	888279	.	-	0	ID=Thupl.29380413s0003.1.v3.1.CDS.5;Parent=Thupl.29380413s0003.1.v3.1
29380413	JGI_gene	gene	988477	992854	.	+	.	ID=Thupl.29380413s0004.v3.1;Name=Thupl.29380413s0004
29380413	JGI_gene	mRNA	988477	992854	.	+	.	ID=Thupl.29380413s0004.1.v3.1;Name=Thupl.29380413s0004.1;longest=1;Parent=Thupl.29380413s0004.v3.1
29380413	JGI_gene	five_prime_UTR	988477	988575	.	+	.	ID=Thupl.29380413s0004.1.v3.1.five_prime_UTR.1;Parent=Thupl.29380413s0004.1.v3.1
29380413	JGI_gene	CDS	988576	989345	.	+	0	ID=Thupl.29380413s0004.1.v3.1.CDS.1;Parent=Thupl.29380413s0004.1.v3.1
29380413	JGI_gene	CDS	989716	990853	.	+	1	ID=Thupl.29380413s0004.1.v3.1.CDS.2;Parent=Thupl.29380413s0004.1.v3.1
29380413	JGI_gene	CDS	990976	991251	.	+	0	ID=Thupl.29380413s0004.1.v3.1.CDS.3;Parent=Thupl.29380413s0004.1.v3.1
29380413	JGI_gene	CDS	991371	992045	.	+	0	ID=Thupl.29380413s0004.1.v3.1.CDS.4;Parent=Thupl.29380413s0004.1.v3.1
29380413	JGI_gene	CDS	992227	992709	.	+	0	ID=Thupl.29380413s0004.1.v3.1.CDS.5;Parent=Thupl.29380413s0004.1.v3.1
29380413	JGI_gene	three_prime_UTR	992710	992854	.	+	.	ID=Thupl.29380413s0004.1.v3.1.three_prime_UTR.1;Parent=Thupl.29380413s0004.1.v3.1
29380413	JGI_gene	gene	1024127	1025715	.	+	.	ID=Thupl.29380413s0005.v3.1;Name=Thupl.29380413s0005
29380413	JGI_gene	mRNA	1024127	1025715	.	+	.	ID=Thupl.29380413s0005.1.v3.1;Name=Thupl.29380413s0005.1;longest=1;Parent=Thupl.29380413s0005.v3.1
29380413	JGI_gene	five_prime_UTR	1024127	1024367	.	+	.	ID=Thupl.29380413s0005.1.v3.1.five_prime_UTR.1;Parent=Thupl.29380413s0005.1.v3.1
29380413	JGI_gene	CDS	1024368	1024500	.	+	0	ID=Thupl.29380413s0005.1.v3.1.CDS.1;Parent=Thupl.29380413s0005.1.v3.1
29380413	JGI_gene	CDS	1024625	1024875	.	+	2	ID=Thupl.29380413s0005.1.v3.1.CDS.2;Parent=Thupl.29380413s0005.1.v3.1
29380413	JGI_gene	CDS	1025083	1025460	.	+	0	ID=Thupl.29380413s0005.1.v3.1.CDS.3;Parent=Thupl.29380413s0005.1.v3.1
29380413	JGI_gene	three_prime_UTR	1025461	1025715	.	+	.	ID=Thupl.29380413s0005.1.v3.1.three_prime_UTR.1;Parent=Thupl.29380413s0005.1.v3.1
29380413	JGI_gene	gene	1084452	1086434	.	+	.	ID=Thupl.29380413s0006.v3.1;Name=Thupl.29380413s0006
29380413	JGI_gene	mRNA	1084452	1086434	.	+	.	ID=Thupl.29380413s0006.1.v3.1;Name=Thupl.29380413s0006.1;longest=1;Parent=Thupl.29380413s0006.v3.1
29380413	JGI_gene	CDS	1084452	1084641	.	+	0	ID=Thupl.29380413s0006.1.v3.1.CDS.1;Parent=Thupl.29380413s0006.1.v3.1
29380413	JGI_gene	CDS	1086238	1086434	.	+	2	ID=Thupl.29380413s0006.1.v3.1.CDS.2;Parent=Thupl.29380413s0006.1.v3.1
29380414	JGI_gene	gene	41713	42078	.	+	.	ID=Thupl.29380414s0001.v3.1;Name=Thupl.29380414s0001
29380414	JGI_gene	mRNA	41713	42078	.	+	.	ID=Thupl.29380414s0001.1.v3.1;Name=Thupl.29380414s0001.1;longest=1;Parent=Thupl.29380414s0001.v3.1
29380414	JGI_gene	CDS	41713	42078	.	+	0	ID=Thupl.29380414s0001.1.v3.1.CDS.1;Parent=Thupl.29380414s0001.1.v3.1
29380414	JGI_gene	gene	77019	77658	.	+	.	ID=Thupl.29380414s0002.v3.1;Name=Thupl.29380414s0002
29380414	JGI_gene	mRNA	77019	77658	.	+	.	ID=Thupl.29380414s0002.1.v3.1;Name=Thupl.29380414s0002.1;longest=1;Parent=Thupl.29380414s0002.v3.1
29380414	JGI_gene	five_prime_UTR	77019	77167	.	+	.	ID=Thupl.29380414s0002.1.v3.1.five_prime_UTR.1;Parent=Thupl.29380414s0002.1.v3.1
29380414	JGI_gene	CDS	77168	77319	.	+	0	ID=Thupl.29380414s0002.1.v3.1.CDS.1;Parent=Thupl.29380414s0002.1.v3.1
29380414	JGI_gene	CDS	77552	77552	.	+	1	ID=Thupl.29380414s0002.1.v3.1.CDS.2;Parent=Thupl.29380414s0002.1.v3.1
29380414	JGI_gene	three_prime_UTR	77553	77658	.	+	.	ID=Thupl.29380414s0002.1.v3.1.three_prime_UTR.1;Parent=Thupl.29380414s0002.1.v3.1
29380414	JGI_gene	gene	222214	226495	.	+	.	ID=Thupl.29380414s0003.v3.1;Name=Thupl.29380414s0003
29380414	JGI_gene	mRNA	222214	226495	.	+	.	ID=Thupl.29380414s0003.1.v3.1;Name=Thupl.29380414s0003.1;longest=1;Parent=Thupl.29380414s0003.v3.1
29380414	JGI_gene	CDS	222214	222415	.	+	0	ID=Thupl.29380414s0003.1.v3.1.CDS.1;Parent=Thupl.29380414s0003.1.v3.1
29380414	JGI_gene	CDS	222473	223003	.	+	2	ID=Thupl.29380414s0003.1.v3.1.CDS.2;Parent=Thupl.29380414s0003.1.v3.1
29380414	JGI_gene	CDS	223179	223295	.	+	2	ID=Thupl.29380414s0003.1.v3.1.CDS.3;Parent=Thupl.29380414s0003.1.v3.1
29380414	JGI_gene	CDS	223454	223593	.	+	2	ID=Thupl.29380414s0003.1.v3.1.CDS.4;Parent=Thupl.29380414s0003.1.v3.1
29380414	JGI_gene	CDS	224910	225120	.	+	0	ID=Thupl.29380414s0003.1.v3.1.CDS.5;Parent=Thupl.29380414s0003.1.v3.1
29380414	JGI_gene	CDS	225234	225468	.	+	2	ID=Thupl.29380414s0003.1.v3.1.CDS.6;Parent=Thupl.29380414s0003.1.v3.1
29380414	JGI_gene	CDS	225690	225840	.	+	1	ID=Thupl.29380414s0003.1.v3.1.CDS.7;Parent=Thupl.29380414s0003.1.v3.1
29380414	JGI_gene	CDS	225927	226286	.	+	0	ID=Thupl.29380414s0003.1.v3.1.CDS.8;Parent=Thupl.29380414s0003.1.v3.1
29380414	JGI_gene	three_prime_UTR	226287	226495	.	+	.	ID=Thupl.29380414s0003.1.v3.1.three_prime_UTR.1;Parent=Thupl.29380414s0003.1.v3.1
29380414	JGI_gene	gene	618041	713854	.	+	.	ID=Thupl.29380414s0004.v3.1;Name=Thupl.29380414s0004
29380414	JGI_gene	mRNA	618041	713854	.	+	.	ID=Thupl.29380414s0004.1.v3.1;Name=Thupl.29380414s0004.1;longest=1;Parent=Thupl.29380414s0004.v3.1
29380414	JGI_gene	five_prime_UTR	618041	618203	.	+	.	ID=Thupl.29380414s0004.1.v3.1.five_prime_UTR.1;Parent=Thupl.29380414s0004.1.v3.1
29380414	JGI_gene	CDS	618204	618531	.	+	0	ID=Thupl.29380414s0004.1.v3.1.CDS.1;Parent=Thupl.29380414s0004.1.v3.1
29380414	JGI_gene	CDS	630621	630724	.	+	2	ID=Thupl.29380414s0004.1.v3.1.CDS.2;Parent=Thupl.29380414s0004.1.v3.1
29380414	JGI_gene	CDS	630957	631107	.	+	0	ID=Thupl.29380414s0004.1.v3.1.CDS.3;Parent=Thupl.29380414s0004.1.v3.1
29380414	JGI_gene	CDS	631447	631624	.	+	2	ID=Thupl.29380414s0004.1.v3.1.CDS.4;Parent=Thupl.29380414s0004.1.v3.1
29380414	JGI_gene	CDS	702425	702605	.	+	1	ID=Thupl.29380414s0004.1.v3.1.CDS.5;Parent=Thupl.29380414s0004.1.v3.1
29380414	JGI_gene	CDS	712930	713037	.	+	0	ID=Thupl.29380414s0004.1.v3.1.CDS.6;Parent=Thupl.29380414s0004.1.v3.1
29380414	JGI_gene	CDS	713157	713336	.	+	0	ID=Thupl.29380414s0004.1.v3.1.CDS.7;Parent=Thupl.29380414s0004.1.v3.1
29380414	JGI_gene	three_prime_UTR	713337	713854	.	+	.	ID=Thupl.29380414s0004.1.v3.1.three_prime_UTR.1;Parent=Thupl.29380414s0004.1.v3.1
29380414	JGI_gene	gene	830347	852879	.	-	.	ID=Thupl.29380414s0005.v3.1;Name=Thupl.29380414s0005
29380414	JGI_gene	mRNA	830347	852879	.	-	.	ID=Thupl.29380414s0005.1.v3.1;Name=Thupl.29380414s0005.1;longest=1;Parent=Thupl.29380414s0005.v3.1
29380414	JGI_gene	CDS	852598	852679	.	-	0	ID=Thupl.29380414s0005.1.v3.1.CDS.1;Parent=Thupl.29380414s0005.1.v3.1
29380414	JGI_gene	five_prime_UTR	852680	852879	.	-	.	ID=Thupl.29380414s0005.1.v3.1.five_prime_UTR.1;Parent=Thupl.29380414s0005.1.v3.1
29380414	JGI_gene	CDS	852359	852477	.	-	2	ID=Thupl.29380414s0005.1.v3.1.CDS.2;Parent=Thupl.29380414s0005.1.v3.1
29380414	JGI_gene	CDS	848687	848897	.	-	0	ID=Thupl.29380414s0005.1.v3.1.CDS.3;Parent=Thupl.29380414s0005.1.v3.1
29380414	JGI_gene	CDS	848206	848443	.	-	2	ID=Thupl.29380414s0005.1.v3.1.CDS.4;Parent=Thupl.29380414s0005.1.v3.1
29380414	JGI_gene	CDS	847690	847840	.	-	1	ID=Thupl.29380414s0005.1.v3.1.CDS.5;Parent=Thupl.29380414s0005.1.v3.1
29380414	JGI_gene	three_prime_UTR	830347	830894	.	-	.	ID=Thupl.29380414s0005.1.v3.1.three_prime_UTR.1;Parent=Thupl.29380414s0005.1.v3.1
29380414	JGI_gene	CDS	830895	831227	.	-	0	ID=Thupl.29380414s0005.1.v3.1.CDS.6;Parent=Thupl.29380414s0005.1.v3.1
29380414	JGI_gene	gene	1292855	1386786	.	-	.	ID=Thupl.29380414s0006.v3.1;Name=Thupl.29380414s0006
29380414	JGI_gene	mRNA	1292855	1386786	.	-	.	ID=Thupl.29380414s0006.1.v3.1;Name=Thupl.29380414s0006.1;longest=1;Parent=Thupl.29380414s0006.v3.1
29380414	JGI_gene	CDS	1386322	1386430	.	-	0	ID=Thupl.29380414s0006.1.v3.1.CDS.1;Parent=Thupl.29380414s0006.1.v3.1
29380414	JGI_gene	five_prime_UTR	1386431	1386786	.	-	.	ID=Thupl.29380414s0006.1.v3.1.five_prime_UTR.1;Parent=Thupl.29380414s0006.1.v3.1
29380414	JGI_gene	CDS	1386025	1386140	.	-	2	ID=Thupl.29380414s0006.1.v3.1.CDS.2;Parent=Thupl.29380414s0006.1.v3.1
29380414	JGI_gene	CDS	1359824	1360034	.	-	0	ID=Thupl.29380414s0006.1.v3.1.CDS.3;Parent=Thupl.29380414s0006.1.v3.1
29380414	JGI_gene	CDS	1359365	1359602	.	-	2	ID=Thupl.29380414s0006.1.v3.1.CDS.4;Parent=Thupl.29380414s0006.1.v3.1
29380414	JGI_gene	CDS	1358828	1358978	.	-	1	ID=Thupl.29380414s0006.1.v3.1.CDS.5;Parent=Thupl.29380414s0006.1.v3.1
29380414	JGI_gene	three_prime_UTR	1292855	1293228	.	-	.	ID=Thupl.29380414s0006.1.v3.1.three_prime_UTR.1;Parent=Thupl.29380414s0006.1.v3.1
29380414	JGI_gene	CDS	1293229	1293561	.	-	0	ID=Thupl.29380414s0006.1.v3.1.CDS.6;Parent=Thupl.29380414s0006.1.v3.1
29380414	JGI_gene	gene	1722430	1773998	.	-	.	ID=Thupl.29380414s0007.v3.1;Name=Thupl.29380414s0007
29380414	JGI_gene	mRNA	1722430	1773998	.	-	.	ID=Thupl.29380414s0007.1.v3.1;Name=Thupl.29380414s0007.1;longest=1;Parent=Thupl.29380414s0007.v3.1
29380414	JGI_gene	five_prime_UTR	1773832	1773998	.	-	.	ID=Thupl.29380414s0007.1.v3.1.five_prime_UTR.1;Parent=Thupl.29380414s0007.1.v3.1
29380414	JGI_gene	CDS	1772560	1772647	.	-	0	ID=Thupl.29380414s0007.1.v3.1.CDS.1;Parent=Thupl.29380414s0007.1.v3.1
29380414	JGI_gene	five_prime_UTR	1772648	1772710	.	-	.	ID=Thupl.29380414s0007.1.v3.1.five_prime_UTR.2;Parent=Thupl.29380414s0007.1.v3.1
29380414	JGI_gene	CDS	1772275	1772390	.	-	2	ID=Thupl.29380414s0007.1.v3.1.CDS.2;Parent=Thupl.29380414s0007.1.v3.1
29380414	JGI_gene	CDS	1769599	1769809	.	-	0	ID=Thupl.29380414s0007.1.v3.1.CDS.3;Parent=Thupl.29380414s0007.1.v3.1
29380414	JGI_gene	CDS	1769031	1769268	.	-	2	ID=Thupl.29380414s0007.1.v3.1.CDS.4;Parent=Thupl.29380414s0007.1.v3.1
29380414	JGI_gene	CDS	1768504	1768654	.	-	1	ID=Thupl.29380414s0007.1.v3.1.CDS.5;Parent=Thupl.29380414s0007.1.v3.1
29380414	JGI_gene	three_prime_UTR	1722430	1722781	.	-	.	ID=Thupl.29380414s0007.1.v3.1.three_prime_UTR.1;Parent=Thupl.29380414s0007.1.v3.1
29380414	JGI_gene	CDS	1722782	1723087	.	-	0	ID=Thupl.29380414s0007.1.v3.1.CDS.6;Parent=Thupl.29380414s0007.1.v3.1
29380415	JGI_gene	gene	3111	6340	.	+	.	ID=Thupl.29380415s0001.v3.1;Name=Thupl.29380415s0001
29380415	JGI_gene	mRNA	3111	6340	.	+	.	ID=Thupl.29380415s0001.1.v3.1;Name=Thupl.29380415s0001.1;longest=1;Parent=Thupl.29380415s0001.v3.1
29380415	JGI_gene	CDS	3111	3303	.	+	0	ID=Thupl.29380415s0001.1.v3.1.CDS.1;Parent=Thupl.29380415s0001.1.v3.1
29380415	JGI_gene	CDS	3368	3845	.	+	2	ID=Thupl.29380415s0001.1.v3.1.CDS.2;Parent=Thupl.29380415s0001.1.v3.1
29380415	JGI_gene	CDS	5965	6340	.	+	1	ID=Thupl.29380415s0001.1.v3.1.CDS.3;Parent=Thupl.29380415s0001.1.v3.1
29380415	JGI_gene	gene	18243	21472	.	+	.	ID=Thupl.29380415s0002.v3.1;Name=Thupl.29380415s0002
29380415	JGI_gene	mRNA	18243	21472	.	+	.	ID=Thupl.29380415s0002.1.v3.1;Name=Thupl.29380415s0002.1;longest=1;Parent=Thupl.29380415s0002.v3.1
29380415	JGI_gene	CDS	18243	18435	.	+	0	ID=Thupl.29380415s0002.1.v3.1.CDS.1;Parent=Thupl.29380415s0002.1.v3.1
29380415	JGI_gene	CDS	18500	18977	.	+	2	ID=Thupl.29380415s0002.1.v3.1.CDS.2;Parent=Thupl.29380415s0002.1.v3.1
29380415	JGI_gene	CDS	21097	21472	.	+	1	ID=Thupl.29380415s0002.1.v3.1.CDS.3;Parent=Thupl.29380415s0002.1.v3.1
29380415	JGI_gene	gene	1205464	1207722	.	+	.	ID=Thupl.29380415s0003.v3.1;Name=Thupl.29380415s0003
29380415	JGI_gene	mRNA	1205464	1207722	.	+	.	ID=Thupl.29380415s0003.1.v3.1;Name=Thupl.29380415s0003.1;longest=1;Parent=Thupl.29380415s0003.v3.1
29380415	JGI_gene	five_prime_UTR	1205464	1205936	.	+	.	ID=Thupl.29380415s0003.1.v3.1.five_prime_UTR.1;Parent=Thupl.29380415s0003.1.v3.1
29380415	JGI_gene	CDS	1205937	1207280	.	+	0	ID=Thupl.29380415s0003.1.v3.1.CDS.1;Parent=Thupl.29380415s0003.1.v3.1
29380415	JGI_gene	three_prime_UTR	1207281	1207722	.	+	.	ID=Thupl.29380415s0003.1.v3.1.three_prime_UTR.1;Parent=Thupl.29380415s0003.1.v3.1
29380415	JGI_gene	gene	1401751	1639548	.	+	.	ID=Thupl.29380415s0004.v3.1;Name=Thupl.29380415s0004
29380415	JGI_gene	mRNA	1401751	1639548	.	+	.	ID=Thupl.29380415s0004.1.v3.1;Name=Thupl.29380415s0004.1;longest=1;Parent=Thupl.29380415s0004.v3.1
29380415	JGI_gene	five_prime_UTR	1401751	1402030	.	+	.	ID=Thupl.29380415s0004.1.v3.1.five_prime_UTR.1;Parent=Thupl.29380415s0004.1.v3.1
29380415	JGI_gene	CDS	1402031	1402714	.	+	0	ID=Thupl.29380415s0004.1.v3.1.CDS.1;Parent=Thupl.29380415s0004.1.v3.1
29380415	JGI_gene	CDS	1463536	1463661	.	+	0	ID=Thupl.29380415s0004.1.v3.1.CDS.2;Parent=Thupl.29380415s0004.1.v3.1
29380415	JGI_gene	CDS	1490689	1490840	.	+	0	ID=Thupl.29380415s0004.1.v3.1.CDS.3;Parent=Thupl.29380415s0004.1.v3.1
29380415	JGI_gene	CDS	1491079	1491235	.	+	1	ID=Thupl.29380415s0004.1.v3.1.CDS.4;Parent=Thupl.29380415s0004.1.v3.1
29380415	JGI_gene	CDS	1491386	1491445	.	+	0	ID=Thupl.29380415s0004.1.v3.1.CDS.5;Parent=Thupl.29380415s0004.1.v3.1
29380415	JGI_gene	CDS	1505346	1505536	.	+	0	ID=Thupl.29380415s0004.1.v3.1.CDS.6;Parent=Thupl.29380415s0004.1.v3.1
29380415	JGI_gene	CDS	1505652	1505720	.	+	1	ID=Thupl.29380415s0004.1.v3.1.CDS.7;Parent=Thupl.29380415s0004.1.v3.1
29380415	JGI_gene	CDS	1505802	1505879	.	+	1	ID=Thupl.29380415s0004.1.v3.1.CDS.8;Parent=Thupl.29380415s0004.1.v3.1
29380415	JGI_gene	CDS	1513352	1513417	.	+	1	ID=Thupl.29380415s0004.1.v3.1.CDS.9;Parent=Thupl.29380415s0004.1.v3.1
29380415	JGI_gene	CDS	1513606	1513708	.	+	1	ID=Thupl.29380415s0004.1.v3.1.CDS.10;Parent=Thupl.29380415s0004.1.v3.1
29380415	JGI_gene	CDS	1513791	1513855	.	+	0	ID=Thupl.29380415s0004.1.v3.1.CDS.11;Parent=Thupl.29380415s0004.1.v3.1
29380415	JGI_gene	CDS	1514052	1514136	.	+	1	ID=Thupl.29380415s0004.1.v3.1.CDS.12;Parent=Thupl.29380415s0004.1.v3.1
29380415	JGI_gene	CDS	1547952	1548029	.	+	0	ID=Thupl.29380415s0004.1.v3.1.CDS.13;Parent=Thupl.29380415s0004.1.v3.1
29380415	JGI_gene	CDS	1548131	1548208	.	+	0	ID=Thupl.29380415s0004.1.v3.1.CDS.14;Parent=Thupl.29380415s0004.1.v3.1
29380415	JGI_gene	CDS	1548416	1548535	.	+	0	ID=Thupl.29380415s0004.1.v3.1.CDS.15;Parent=Thupl.29380415s0004.1.v3.1
29380415	JGI_gene	CDS	1548634	1548702	.	+	0	ID=Thupl.29380415s0004.1.v3.1.CDS.16;Parent=Thupl.29380415s0004.1.v3.1
29380415	JGI_gene	CDS	1548811	1548936	.	+	0	ID=Thupl.29380415s0004.1.v3.1.CDS.17;Parent=Thupl.29380415s0004.1.v3.1
29380415	JGI_gene	CDS	1589868	1589916	.	+	0	ID=Thupl.29380415s0004.1.v3.1.CDS.18;Parent=Thupl.29380415s0004.1.v3.1
29380415	JGI_gene	CDS	1614248	1614306	.	+	2	ID=Thupl.29380415s0004.1.v3.1.CDS.19;Parent=Thupl.29380415s0004.1.v3.1
29380415	JGI_gene	CDS	1614439	1614543	.	+	0	ID=Thupl.29380415s0004.1.v3.1.CDS.20;Parent=Thupl.29380415s0004.1.v3.1
29380415	JGI_gene	CDS	1614641	1614796	.	+	0	ID=Thupl.29380415s0004.1.v3.1.CDS.21;Parent=Thupl.29380415s0004.1.v3.1
29380415	JGI_gene	three_prime_UTR	1614797	1614807	.	+	.	ID=Thupl.29380415s0004.1.v3.1.three_prime_UTR.1;Parent=Thupl.29380415s0004.1.v3.1
29380415	JGI_gene	three_prime_UTR	1638609	1639548	.	+	.	ID=Thupl.29380415s0004.1.v3.1.three_prime_UTR.2;Parent=Thupl.29380415s0004.1.v3.1
29380415	JGI_gene	gene	1730801	1736668	.	-	.	ID=Thupl.29380415s0005.v3.1;Name=Thupl.29380415s0005
29380415	JGI_gene	mRNA	1730801	1736668	.	-	.	ID=Thupl.29380415s0005.1.v3.1;Name=Thupl.29380415s0005.1;longest=1;Parent=Thupl.29380415s0005.v3.1
29380415	JGI_gene	CDS	1736277	1736348	.	-	0	ID=Thupl.29380415s0005.1.v3.1.CDS.1;Parent=Thupl.29380415s0005.1.v3.1
29380415	JGI_gene	five_prime_UTR	1736349	1736668	.	-	.	ID=Thupl.29380415s0005.1.v3.1.five_prime_UTR.1;Parent=Thupl.29380415s0005.1.v3.1
29380415	JGI_gene	CDS	1735745	1736125	.	-	0	ID=Thupl.29380415s0005.1.v3.1.CDS.2;Parent=Thupl.29380415s0005.1.v3.1
29380415	JGI_gene	CDS	1735077	1735355	.	-	0	ID=Thupl.29380415s0005.1.v3.1.CDS.3;Parent=Thupl.29380415s0005.1.v3.1
29380415	JGI_gene	three_prime_UTR	1730801	1731074	.	-	.	ID=Thupl.29380415s0005.1.v3.1.three_prime_UTR.1;Parent=Thupl.29380415s0005.1.v3.1
29380415	JGI_gene	CDS	1731075	1731434	.	-	0	ID=Thupl.29380415s0005.1.v3.1.CDS.4;Parent=Thupl.29380415s0005.1.v3.1
29380415	JGI_gene	gene	3758957	3759408	.	-	.	ID=Thupl.29380415s0006.v3.1;Name=Thupl.29380415s0006
29380415	JGI_gene	mRNA	3758957	3759408	.	-	.	ID=Thupl.29380415s0006.1.v3.1;Name=Thupl.29380415s0006.1;longest=1;Parent=Thupl.29380415s0006.v3.1
29380415	JGI_gene	CDS	3759286	3759408	.	-	0	ID=Thupl.29380415s0006.1.v3.1.CDS.1;Parent=Thupl.29380415s0006.1.v3.1
29380415	JGI_gene	CDS	3758957	3759118	.	-	0	ID=Thupl.29380415s0006.1.v3.1.CDS.2;Parent=Thupl.29380415s0006.1.v3.1
29380415	JGI_gene	gene	3909355	3909771	.	-	.	ID=Thupl.29380415s0007.v3.1;Name=Thupl.29380415s0007
29380415	JGI_gene	mRNA	3909355	3909771	.	-	.	ID=Thupl.29380415s0007.1.v3.1;Name=Thupl.29380415s0007.1;longest=1;Parent=Thupl.29380415s0007.v3.1
29380415	JGI_gene	CDS	3909355	3909771	.	-	0	ID=Thupl.29380415s0007.1.v3.1.CDS.1;Parent=Thupl.29380415s0007.1.v3.1
29380415	JGI_gene	gene	4221888	4259608	.	-	.	ID=Thupl.29380415s0008.v3.1;Name=Thupl.29380415s0008
29380415	JGI_gene	mRNA	4221888	4259608	.	-	.	ID=Thupl.29380415s0008.1.v3.1;Name=Thupl.29380415s0008.1;longest=1;Parent=Thupl.29380415s0008.v3.1
29380415	JGI_gene	CDS	4258592	4258912	.	-	0	ID=Thupl.29380415s0008.1.v3.1.CDS.1;Parent=Thupl.29380415s0008.1.v3.1
29380415	JGI_gene	five_prime_UTR	4258913	4259608	.	-	.	ID=Thupl.29380415s0008.1.v3.1.five_prime_UTR.1;Parent=Thupl.29380415s0008.1.v3.1
29380415	JGI_gene	CDS	4238096	4238239	.	-	0	ID=Thupl.29380415s0008.1.v3.1.CDS.2;Parent=Thupl.29380415s0008.1.v3.1
29380415	JGI_gene	CDS	4237852	4237986	.	-	0	ID=Thupl.29380415s0008.1.v3.1.CDS.3;Parent=Thupl.29380415s0008.1.v3.1
29380415	JGI_gene	three_prime_UTR	4221888	4222862	.	-	.	ID=Thupl.29380415s0008.1.v3.1.three_prime_UTR.1;Parent=Thupl.29380415s0008.1.v3.1
29380415	JGI_gene	CDS	4222863	4223144	.	-	0	ID=Thupl.29380415s0008.1.v3.1.CDS.4;Parent=Thupl.29380415s0008.1.v3.1
29380415	JGI_gene	gene	4356114	4383291	.	+	.	ID=Thupl.29380415s0009.v3.1;Name=Thupl.29380415s0009
29380415	JGI_gene	mRNA	4356114	4383291	.	+	.	ID=Thupl.29380415s0009.1.v3.1;Name=Thupl.29380415s0009.1;longest=1;Parent=Thupl.29380415s0009.v3.1
29380415	JGI_gene	five_prime_UTR	4356114	4356323	.	+	.	ID=Thupl.29380415s0009.1.v3.1.five_prime_UTR.1;Parent=Thupl.29380415s0009.1.v3.1
29380415	JGI_gene	CDS	4356324	4356447	.	+	0	ID=Thupl.29380415s0009.1.v3.1.CDS.1;Parent=Thupl.29380415s0009.1.v3.1
29380415	JGI_gene	CDS	4356523	4356665	.	+	2	ID=Thupl.29380415s0009.1.v3.1.CDS.2;Parent=Thupl.29380415s0009.1.v3.1
29380415	JGI_gene	CDS	4356808	4356961	.	+	0	ID=Thupl.29380415s0009.1.v3.1.CDS.3;Parent=Thupl.29380415s0009.1.v3.1
29380415	JGI_gene	CDS	4358550	4358779	.	+	2	ID=Thupl.29380415s0009.1.v3.1.CDS.4;Parent=Thupl.29380415s0009.1.v3.1
29380415	JGI_gene	CDS	4359281	4359370	.	+	0	ID=Thupl.29380415s0009.1.v3.1.CDS.5;Parent=Thupl.29380415s0009.1.v3.1
29380415	JGI_gene	CDS	4359520	4359693	.	+	0	ID=Thupl.29380415s0009.1.v3.1.CDS.6;Parent=Thupl.29380415s0009.1.v3.1
29380415	JGI_gene	CDS	4360018	4360155	.	+	0	ID=Thupl.29380415s0009.1.v3.1.CDS.7;Parent=Thupl.29380415s0009.1.v3.1
29380415	JGI_gene	CDS	4382552	4382689	.	+	0	ID=Thupl.29380415s0009.1.v3.1.CDS.8;Parent=Thupl.29380415s0009.1.v3.1
29380415	JGI_gene	CDS	4382787	4382848	.	+	0	ID=Thupl.29380415s0009.1.v3.1.CDS.9;Parent=Thupl.29380415s0009.1.v3.1
29380415	JGI_gene	CDS	4382968	4383241	.	+	1	ID=Thupl.29380415s0009.1.v3.1.CDS.10;Parent=Thupl.29380415s0009.1.v3.1
29380415	JGI_gene	three_prime_UTR	4383242	4383291	.	+	.	ID=Thupl.29380415s0009.1.v3.1.three_prime_UTR.1;Parent=Thupl.29380415s0009.1.v3.1
29380415	JGI_gene	gene	4403356	4404816	.	-	.	ID=Thupl.29380415s0010.v3.1;Name=Thupl.29380415s0010
29380415	JGI_gene	mRNA	4403356	4404816	.	-	.	ID=Thupl.29380415s0010.1.v3.1;Name=Thupl.29380415s0010.1;longest=1;Parent=Thupl.29380415s0010.v3.1
29380415	JGI_gene	CDS	4404397	4404816	.	-	0	ID=Thupl.29380415s0010.1.v3.1.CDS.1;Parent=Thupl.29380415s0010.1.v3.1
29380415	JGI_gene	CDS	4403606	4404269	.	-	0	ID=Thupl.29380415s0010.1.v3.1.CDS.2;Parent=Thupl.29380415s0010.1.v3.1
29380415	JGI_gene	CDS	4403553	4403575	.	-	2	ID=Thupl.29380415s0010.1.v3.1.CDS.3;Parent=Thupl.29380415s0010.1.v3.1
29380415	JGI_gene	CDS	4403356	4403523	.	-	0	ID=Thupl.29380415s0010.1.v3.1.CDS.4;Parent=Thupl.29380415s0010.1.v3.1
29380415	JGI_gene	gene	4454478	4484515	.	+	.	ID=Thupl.29380415s0011.v3.1;Name=Thupl.29380415s0011
29380415	JGI_gene	mRNA	4454478	4484515	.	+	.	ID=Thupl.29380415s0011.1.v3.1;Name=Thupl.29380415s0011.1;longest=1;Parent=Thupl.29380415s0011.v3.1
29380415	JGI_gene	five_prime_UTR	4454478	4454706	.	+	.	ID=Thupl.29380415s0011.1.v3.1.five_prime_UTR.1;Parent=Thupl.29380415s0011.1.v3.1
29380415	JGI_gene	CDS	4454707	4454779	.	+	0	ID=Thupl.29380415s0011.1.v3.1.CDS.1;Parent=Thupl.29380415s0011.1.v3.1
29380415	JGI_gene	CDS	4454904	4455046	.	+	2	ID=Thupl.29380415s0011.1.v3.1.CDS.2;Parent=Thupl.29380415s0011.1.v3.1
29380415	JGI_gene	CDS	4455153	4455306	.	+	0	ID=Thupl.29380415s0011.1.v3.1.CDS.3;Parent=Thupl.29380415s0011.1.v3.1
29380415	JGI_gene	CDS	4458351	4458580	.	+	2	ID=Thupl.29380415s0011.1.v3.1.CDS.4;Parent=Thupl.29380415s0011.1.v3.1
29380415	JGI_gene	CDS	4458683	4458772	.	+	0	ID=Thupl.29380415s0011.1.v3.1.CDS.5;Parent=Thupl.29380415s0011.1.v3.1
29380415	JGI_gene	CDS	4458923	4459096	.	+	0	ID=Thupl.29380415s0011.1.v3.1.CDS.6;Parent=Thupl.29380415s0011.1.v3.1
29380415	JGI_gene	CDS	4459475	4459612	.	+	0	ID=Thupl.29380415s0011.1.v3.1.CDS.7;Parent=Thupl.29380415s0011.1.v3.1
29380415	JGI_gene	CDS	4483572	4483709	.	+	0	ID=Thupl.29380415s0011.1.v3.1.CDS.8;Parent=Thupl.29380415s0011.1.v3.1
29380415	JGI_gene	CDS	4483808	4483869	.	+	0	ID=Thupl.29380415s0011.1.v3.1.CDS.9;Parent=Thupl.29380415s0011.1.v3.1
29380415	JGI_gene	CDS	4483991	4484264	.	+	1	ID=Thupl.29380415s0011.1.v3.1.CDS.10;Parent=Thupl.29380415s0011.1.v3.1
29380415	JGI_gene	three_prime_UTR	4484265	4484515	.	+	.	ID=Thupl.29380415s0011.1.v3.1.three_prime_UTR.1;Parent=Thupl.29380415s0011.1.v3.1
29380416	JGI_gene	gene	3280	3621	.	+	.	ID=Thupl.29380416s0001.v3.1;Name=Thupl.29380416s0001
29380416	JGI_gene	mRNA	3280	3621	.	+	.	ID=Thupl.29380416s0001.1.v3.1;Name=Thupl.29380416s0001.1;longest=1;Parent=Thupl.29380416s0001.v3.1
29380416	JGI_gene	CDS	3280	3621	.	+	0	ID=Thupl.29380416s0001.1.v3.1.CDS.1;Parent=Thupl.29380416s0001.1.v3.1
29380416	JGI_gene	gene	78802	79926	.	+	.	ID=Thupl.29380416s0002.v3.1;Name=Thupl.29380416s0002
29380416	JGI_gene	mRNA	78802	79926	.	+	.	ID=Thupl.29380416s0002.1.v3.1;Name=Thupl.29380416s0002.1;longest=1;Parent=Thupl.29380416s0002.v3.1
29380416	JGI_gene	CDS	78802	79926	.	+	0	ID=Thupl.29380416s0002.1.v3.1.CDS.1;Parent=Thupl.29380416s0002.1.v3.1
29380418	JGI_gene	gene	140008	145169	.	-	.	ID=Thupl.29380418s0001.v3.1;Name=Thupl.29380418s0001
29380418	JGI_gene	mRNA	140008	145169	.	-	.	ID=Thupl.29380418s0001.1.v3.1;Name=Thupl.29380418s0001.1;longest=1;Parent=Thupl.29380418s0001.v3.1
29380418	JGI_gene	CDS	144944	145052	.	-	0	ID=Thupl.29380418s0001.1.v3.1.CDS.1;Parent=Thupl.29380418s0001.1.v3.1
29380418	JGI_gene	five_prime_UTR	145053	145169	.	-	.	ID=Thupl.29380418s0001.1.v3.1.five_prime_UTR.1;Parent=Thupl.29380418s0001.1.v3.1
29380418	JGI_gene	three_prime_UTR	140504	140516	.	-	.	ID=Thupl.29380418s0001.1.v3.1.three_prime_UTR.1;Parent=Thupl.29380418s0001.1.v3.1
29380418	JGI_gene	CDS	140517	140665	.	-	2	ID=Thupl.29380418s0001.1.v3.1.CDS.2;Parent=Thupl.29380418s0001.1.v3.1
29380418	JGI_gene	three_prime_UTR	140008	140417	.	-	.	ID=Thupl.29380418s0001.1.v3.1.three_prime_UTR.2;Parent=Thupl.29380418s0001.1.v3.1
29380418	JGI_gene	gene	232313	233288	.	+	.	ID=Thupl.29380418s0002.v3.1;Name=Thupl.29380418s0002
29380418	JGI_gene	mRNA	232313	233288	.	+	.	ID=Thupl.29380418s0002.1.v3.1;Name=Thupl.29380418s0002.1;longest=1;Parent=Thupl.29380418s0002.v3.1
29380418	JGI_gene	five_prime_UTR	232313	232440	.	+	.	ID=Thupl.29380418s0002.1.v3.1.five_prime_UTR.1;Parent=Thupl.29380418s0002.1.v3.1
29380418	JGI_gene	CDS	232441	232833	.	+	0	ID=Thupl.29380418s0002.1.v3.1.CDS.1;Parent=Thupl.29380418s0002.1.v3.1
29380418	JGI_gene	three_prime_UTR	232834	233288	.	+	.	ID=Thupl.29380418s0002.1.v3.1.three_prime_UTR.1;Parent=Thupl.29380418s0002.1.v3.1
29380418	JGI_gene	gene	577551	682055	.	-	.	ID=Thupl.29380418s0003.v3.1;Name=Thupl.29380418s0003
29380418	JGI_gene	mRNA	577551	682055	.	-	.	ID=Thupl.29380418s0003.1.v3.1;Name=Thupl.29380418s0003.1;longest=1;Parent=Thupl.29380418s0003.v3.1
29380418	JGI_gene	CDS	681206	681839	.	-	0	ID=Thupl.29380418s0003.1.v3.1.CDS.1;Parent=Thupl.29380418s0003.1.v3.1
29380418	JGI_gene	five_prime_UTR	681840	682055	.	-	.	ID=Thupl.29380418s0003.1.v3.1.five_prime_UTR.1;Parent=Thupl.29380418s0003.1.v3.1
29380418	JGI_gene	CDS	636280	636407	.	-	2	ID=Thupl.29380418s0003.1.v3.1.CDS.2;Parent=Thupl.29380418s0003.1.v3.1
29380418	JGI_gene	CDS	606881	607106	.	-	0	ID=Thupl.29380418s0003.1.v3.1.CDS.3;Parent=Thupl.29380418s0003.1.v3.1
29380418	JGI_gene	CDS	579065	579192	.	-	2	ID=Thupl.29380418s0003.1.v3.1.CDS.4;Parent=Thupl.29380418s0003.1.v3.1
29380418	JGI_gene	CDS	578345	578870	.	-	0	ID=Thupl.29380418s0003.1.v3.1.CDS.5;Parent=Thupl.29380418s0003.1.v3.1
29380418	JGI_gene	three_prime_UTR	577551	577751	.	-	.	ID=Thupl.29380418s0003.1.v3.1.three_prime_UTR.1;Parent=Thupl.29380418s0003.1.v3.1
29380418	JGI_gene	CDS	577752	578263	.	-	2	ID=Thupl.29380418s0003.1.v3.1.CDS.6;Parent=Thupl.29380418s0003.1.v3.1
29380418	JGI_gene	gene	1035037	1085934	.	-	.	ID=Thupl.29380418s0004.v3.1;Name=Thupl.29380418s0004
29380418	JGI_gene	mRNA	1035037	1085934	.	-	.	ID=Thupl.29380418s0004.1.v3.1;Name=Thupl.29380418s0004.1;longest=1;Parent=Thupl.29380418s0004.v3.1
29380418	JGI_gene	CDS	1085397	1085751	.	-	0	ID=Thupl.29380418s0004.1.v3.1.CDS.1;Parent=Thupl.29380418s0004.1.v3.1
29380418	JGI_gene	five_prime_UTR	1085752	1085934	.	-	.	ID=Thupl.29380418s0004.1.v3.1.five_prime_UTR.1;Parent=Thupl.29380418s0004.1.v3.1
29380418	JGI_gene	CDS	1053443	1053513	.	-	2	ID=Thupl.29380418s0004.1.v3.1.CDS.2;Parent=Thupl.29380418s0004.1.v3.1
29380418	JGI_gene	CDS	1053266	1053328	.	-	0	ID=Thupl.29380418s0004.1.v3.1.CDS.3;Parent=Thupl.29380418s0004.1.v3.1
29380418	JGI_gene	CDS	1053075	1053176	.	-	0	ID=Thupl.29380418s0004.1.v3.1.CDS.4;Parent=Thupl.29380418s0004.1.v3.1
29380418	JGI_gene	CDS	1052788	1052853	.	-	0	ID=Thupl.29380418s0004.1.v3.1.CDS.5;Parent=Thupl.29380418s0004.1.v3.1
29380418	JGI_gene	CDS	1035978	1036056	.	-	0	ID=Thupl.29380418s0004.1.v3.1.CDS.6;Parent=Thupl.29380418s0004.1.v3.1
29380418	JGI_gene	three_prime_UTR	1035037	1035356	.	-	.	ID=Thupl.29380418s0004.1.v3.1.three_prime_UTR.1;Parent=Thupl.29380418s0004.1.v3.1
29380418	JGI_gene	CDS	1035357	1035802	.	-	2	ID=Thupl.29380418s0004.1.v3.1.CDS.7;Parent=Thupl.29380418s0004.1.v3.1
29380418	JGI_gene	gene	1283888	1335045	.	+	.	ID=Thupl.29380418s0005.v3.1;Name=Thupl.29380418s0005
29380418	JGI_gene	mRNA	1283888	1335045	.	+	.	ID=Thupl.29380418s0005.1.v3.1;Name=Thupl.29380418s0005.1;longest=1;Parent=Thupl.29380418s0005.v3.1
29380418	JGI_gene	five_prime_UTR	1283888	1284019	.	+	.	ID=Thupl.29380418s0005.1.v3.1.five_prime_UTR.1;Parent=Thupl.29380418s0005.1.v3.1
29380418	JGI_gene	CDS	1284020	1284124	.	+	0	ID=Thupl.29380418s0005.1.v3.1.CDS.1;Parent=Thupl.29380418s0005.1.v3.1
29380418	JGI_gene	CDS	1293055	1293294	.	+	0	ID=Thupl.29380418s0005.1.v3.1.CDS.2;Parent=Thupl.29380418s0005.1.v3.1
29380418	JGI_gene	CDS	1293390	1293437	.	+	0	ID=Thupl.29380418s0005.1.v3.1.CDS.3;Parent=Thupl.29380418s0005.1.v3.1
29380418	JGI_gene	CDS	1312504	1312560	.	+	0	ID=Thupl.29380418s0005.1.v3.1.CDS.4;Parent=Thupl.29380418s0005.1.v3.1
29380418	JGI_gene	CDS	1312626	1312751	.	+	0	ID=Thupl.29380418s0005.1.v3.1.CDS.5;Parent=Thupl.29380418s0005.1.v3.1
29380418	JGI_gene	CDS	1325884	1325949	.	+	0	ID=Thupl.29380418s0005.1.v3.1.CDS.6;Parent=Thupl.29380418s0005.1.v3.1
29380418	JGI_gene	CDS	1334384	1334485	.	+	0	ID=Thupl.29380418s0005.1.v3.1.CDS.7;Parent=Thupl.29380418s0005.1.v3.1
29380418	JGI_gene	CDS	1334580	1334693	.	+	0	ID=Thupl.29380418s0005.1.v3.1.CDS.8;Parent=Thupl.29380418s0005.1.v3.1
29380418	JGI_gene	three_prime_UTR	1334694	1335045	.	+	.	ID=Thupl.29380418s0005.1.v3.1.three_prime_UTR.1;Parent=Thupl.29380418s0005.1.v3.1
29380418	JGI_gene	gene	1319576	1322386	.	-	.	ID=Thupl.29380418s0006.v3.1;Name=Thupl.29380418s0006
29380418	JGI_gene	mRNA	1319576	1322386	.	-	.	ID=Thupl.29380418s0006.1.v3.1;Name=Thupl.29380418s0006.1;longest=1;Parent=Thupl.29380418s0006.v3.1
29380418	JGI_gene	CDS	1321902	1322386	.	-	0	ID=Thupl.29380418s0006.1.v3.1.CDS.1;Parent=Thupl.29380418s0006.1.v3.1
29380418	JGI_gene	CDS	1321540	1321775	.	-	1	ID=Thupl.29380418s0006.1.v3.1.CDS.2;Parent=Thupl.29380418s0006.1.v3.1
29380418	JGI_gene	CDS	1320855	1321405	.	-	2	ID=Thupl.29380418s0006.1.v3.1.CDS.3;Parent=Thupl.29380418s0006.1.v3.1
29380418	JGI_gene	CDS	1320628	1320738	.	-	0	ID=Thupl.29380418s0006.1.v3.1.CDS.4;Parent=Thupl.29380418s0006.1.v3.1
29380418	JGI_gene	CDS	1320505	1320565	.	-	0	ID=Thupl.29380418s0006.1.v3.1.CDS.5;Parent=Thupl.29380418s0006.1.v3.1
29380418	JGI_gene	CDS	1320246	1320419	.	-	2	ID=Thupl.29380418s0006.1.v3.1.CDS.6;Parent=Thupl.29380418s0006.1.v3.1
29380418	JGI_gene	CDS	1319576	1320144	.	-	2	ID=Thupl.29380418s0006.1.v3.1.CDS.7;Parent=Thupl.29380418s0006.1.v3.1
29380418	JGI_gene	gene	1803418	1840637	.	-	.	ID=Thupl.29380418s0007.v3.1;Name=Thupl.29380418s0007
29380418	JGI_gene	mRNA	1803418	1840637	.	-	.	ID=Thupl.29380418s0007.1.v3.1;Name=Thupl.29380418s0007.1;longest=1;Parent=Thupl.29380418s0007.v3.1
29380418	JGI_gene	CDS	1840217	1840544	.	-	0	ID=Thupl.29380418s0007.1.v3.1.CDS.1;Parent=Thupl.29380418s0007.1.v3.1
29380418	JGI_gene	five_prime_UTR	1840545	1840637	.	-	.	ID=Thupl.29380418s0007.1.v3.1.five_prime_UTR.1;Parent=Thupl.29380418s0007.1.v3.1
29380418	JGI_gene	CDS	1806265	1806402	.	-	2	ID=Thupl.29380418s0007.1.v3.1.CDS.2;Parent=Thupl.29380418s0007.1.v3.1
29380418	JGI_gene	three_prime_UTR	1805904	1805914	.	-	.	ID=Thupl.29380418s0007.1.v3.1.three_prime_UTR.1;Parent=Thupl.29380418s0007.1.v3.1
29380418	JGI_gene	CDS	1805915	1806165	.	-	2	ID=Thupl.29380418s0007.1.v3.1.CDS.3;Parent=Thupl.29380418s0007.1.v3.1
29380418	JGI_gene	three_prime_UTR	1803418	1803920	.	-	.	ID=Thupl.29380418s0007.1.v3.1.three_prime_UTR.2;Parent=Thupl.29380418s0007.1.v3.1
29380418	JGI_gene	gene	2344017	2349040	.	-	.	ID=Thupl.29380418s0008.v3.1;Name=Thupl.29380418s0008
29380418	JGI_gene	mRNA	2344017	2349040	.	-	.	ID=Thupl.29380418s0008.1.v3.1;Name=Thupl.29380418s0008.1;longest=1;Parent=Thupl.29380418s0008.v3.1
29380418	JGI_gene	three_prime_UTR	2344017	2346227	.	-	.	ID=Thupl.29380418s0008.1.v3.1.three_prime_UTR.1;Parent=Thupl.29380418s0008.1.v3.1
29380418	JGI_gene	CDS	2346228	2348918	.	-	0	ID=Thupl.29380418s0008.1.v3.1.CDS.1;Parent=Thupl.29380418s0008.1.v3.1
29380418	JGI_gene	five_prime_UTR	2348919	2349040	.	-	.	ID=Thupl.29380418s0008.1.v3.1.five_prime_UTR.1;Parent=Thupl.29380418s0008.1.v3.1
29380418	JGI_gene	gene	2941902	3147712	.	-	.	ID=Thupl.29380418s0009.v3.1;Name=Thupl.29380418s0009
29380418	JGI_gene	mRNA	2941902	3147712	.	-	.	ID=Thupl.29380418s0009.1.v3.1;Name=Thupl.29380418s0009.1;longest=1;Parent=Thupl.29380418s0009.v3.1
29380418	JGI_gene	CDS	3147426	3147642	.	-	0	ID=Thupl.29380418s0009.1.v3.1.CDS.1;Parent=Thupl.29380418s0009.1.v3.1
29380418	JGI_gene	five_prime_UTR	3147643	3147712	.	-	.	ID=Thupl.29380418s0009.1.v3.1.five_prime_UTR.1;Parent=Thupl.29380418s0009.1.v3.1
29380418	JGI_gene	CDS	3133307	3133375	.	-	2	ID=Thupl.29380418s0009.1.v3.1.CDS.2;Parent=Thupl.29380418s0009.1.v3.1
29380418	JGI_gene	CDS	3118100	3118341	.	-	2	ID=Thupl.29380418s0009.1.v3.1.CDS.3;Parent=Thupl.29380418s0009.1.v3.1
29380418	JGI_gene	CDS	3117901	3117999	.	-	0	ID=Thupl.29380418s0009.1.v3.1.CDS.4;Parent=Thupl.29380418s0009.1.v3.1
29380418	JGI_gene	CDS	3085069	3085152	.	-	0	ID=Thupl.29380418s0009.1.v3.1.CDS.5;Parent=Thupl.29380418s0009.1.v3.1
29380418	JGI_gene	CDS	3075282	3075368	.	-	0	ID=Thupl.29380418s0009.1.v3.1.CDS.6;Parent=Thupl.29380418s0009.1.v3.1
29380418	JGI_gene	CDS	3050520	3050640	.	-	0	ID=Thupl.29380418s0009.1.v3.1.CDS.7;Parent=Thupl.29380418s0009.1.v3.1
29380418	JGI_gene	CDS	3022526	3022734	.	-	2	ID=Thupl.29380418s0009.1.v3.1.CDS.8;Parent=Thupl.29380418s0009.1.v3.1
29380418	JGI_gene	CDS	3022364	3022423	.	-	0	ID=Thupl.29380418s0009.1.v3.1.CDS.9;Parent=Thupl.29380418s0009.1.v3.1
29380418	JGI_gene	CDS	3009304	3009571	.	-	0	ID=Thupl.29380418s0009.1.v3.1.CDS.10;Parent=Thupl.29380418s0009.1.v3.1
29380418	JGI_gene	CDS	3009019	3009220	.	-	2	ID=Thupl.29380418s0009.1.v3.1.CDS.11;Parent=Thupl.29380418s0009.1.v3.1
29380418	JGI_gene	CDS	3008406	3008904	.	-	1	ID=Thupl.29380418s0009.1.v3.1.CDS.12;Parent=Thupl.29380418s0009.1.v3.1
29380418	JGI_gene	CDS	2955023	2955825	.	-	0	ID=Thupl.29380418s0009.1.v3.1.CDS.13;Parent=Thupl.29380418s0009.1.v3.1
29380418	JGI_gene	three_prime_UTR	2942428	2942448	.	-	.	ID=Thupl.29380418s0009.1.v3.1.three_prime_UTR.1;Parent=Thupl.29380418s0009.1.v3.1
29380418	JGI_gene	CDS	2942449	2942512	.	-	1	ID=Thupl.29380418s0009.1.v3.1.CDS.14;Parent=Thupl.29380418s0009.1.v3.1
29380418	JGI_gene	three_prime_UTR	2941902	2942345	.	-	.	ID=Thupl.29380418s0009.1.v3.1.three_prime_UTR.2;Parent=Thupl.29380418s0009.1.v3.1
29380418	JGI_gene	gene	3868943	3871166	.	+	.	ID=Thupl.29380418s0010.v3.1;Name=Thupl.29380418s0010
29380418	JGI_gene	mRNA	3868943	3871166	.	+	.	ID=Thupl.29380418s0010.1.v3.1;Name=Thupl.29380418s0010.1;longest=1;Parent=Thupl.29380418s0010.v3.1
29380418	JGI_gene	five_prime_UTR	3868943	3869183	.	+	.	ID=Thupl.29380418s0010.1.v3.1.five_prime_UTR.1;Parent=Thupl.29380418s0010.1.v3.1
29380418	JGI_gene	CDS	3869184	3870833	.	+	0	ID=Thupl.29380418s0010.1.v3.1.CDS.1;Parent=Thupl.29380418s0010.1.v3.1
29380418	JGI_gene	three_prime_UTR	3870834	3871166	.	+	.	ID=Thupl.29380418s0010.1.v3.1.three_prime_UTR.1;Parent=Thupl.29380418s0010.1.v3.1
29380418	JGI_gene	gene	4001132	4004637	.	-	.	ID=Thupl.29380418s0011.v3.1;Name=Thupl.29380418s0011
29380418	JGI_gene	mRNA	4001132	4004637	.	-	.	ID=Thupl.29380418s0011.1.v3.1;Name=Thupl.29380418s0011.1;longest=1;Parent=Thupl.29380418s0011.v3.1
29380418	JGI_gene	five_prime_UTR	4004380	4004637	.	-	.	ID=Thupl.29380418s0011.1.v3.1.five_prime_UTR.1;Parent=Thupl.29380418s0011.1.v3.1
29380418	JGI_gene	CDS	4003757	4003831	.	-	0	ID=Thupl.29380418s0011.1.v3.1.CDS.1;Parent=Thupl.29380418s0011.1.v3.1
29380418	JGI_gene	five_prime_UTR	4003832	4003890	.	-	.	ID=Thupl.29380418s0011.1.v3.1.five_prime_UTR.2;Parent=Thupl.29380418s0011.1.v3.1
29380418	JGI_gene	CDS	4003493	4003561	.	-	0	ID=Thupl.29380418s0011.1.v3.1.CDS.2;Parent=Thupl.29380418s0011.1.v3.1
29380418	JGI_gene	CDS	4003231	4003329	.	-	0	ID=Thupl.29380418s0011.1.v3.1.CDS.3;Parent=Thupl.29380418s0011.1.v3.1
29380418	JGI_gene	CDS	4001734	4001804	.	-	0	ID=Thupl.29380418s0011.1.v3.1.CDS.4;Parent=Thupl.29380418s0011.1.v3.1
29380418	JGI_gene	three_prime_UTR	4001132	4001538	.	-	.	ID=Thupl.29380418s0011.1.v3.1.three_prime_UTR.1;Parent=Thupl.29380418s0011.1.v3.1
29380418	JGI_gene	CDS	4001539	4001602	.	-	1	ID=Thupl.29380418s0011.1.v3.1.CDS.5;Parent=Thupl.29380418s0011.1.v3.1
29380418	JGI_gene	gene	4365833	4377743	.	-	.	ID=Thupl.29380418s0012.v3.1;Name=Thupl.29380418s0012
29380418	JGI_gene	mRNA	4365833	4377743	.	-	.	ID=Thupl.29380418s0012.1.v3.1;Name=Thupl.29380418s0012.1;longest=1;Parent=Thupl.29380418s0012.v3.1
29380418	JGI_gene	CDS	4377463	4377565	.	-	0	ID=Thupl.29380418s0012.1.v3.1.CDS.1;Parent=Thupl.29380418s0012.1.v3.1
29380418	JGI_gene	five_prime_UTR	4377566	4377743	.	-	.	ID=Thupl.29380418s0012.1.v3.1.five_prime_UTR.1;Parent=Thupl.29380418s0012.1.v3.1
29380418	JGI_gene	CDS	4377119	4377298	.	-	2	ID=Thupl.29380418s0012.1.v3.1.CDS.2;Parent=Thupl.29380418s0012.1.v3.1
29380418	JGI_gene	CDS	4376000	4376264	.	-	2	ID=Thupl.29380418s0012.1.v3.1.CDS.3;Parent=Thupl.29380418s0012.1.v3.1
29380418	JGI_gene	CDS	4375704	4375783	.	-	1	ID=Thupl.29380418s0012.1.v3.1.CDS.4;Parent=Thupl.29380418s0012.1.v3.1
29380418	JGI_gene	CDS	4375325	4375368	.	-	2	ID=Thupl.29380418s0012.1.v3.1.CDS.5;Parent=Thupl.29380418s0012.1.v3.1
29380418	JGI_gene	CDS	4373547	4373609	.	-	0	ID=Thupl.29380418s0012.1.v3.1.CDS.6;Parent=Thupl.29380418s0012.1.v3.1
29380418	JGI_gene	CDS	4373256	4373402	.	-	0	ID=Thupl.29380418s0012.1.v3.1.CDS.7;Parent=Thupl.29380418s0012.1.v3.1
29380418	JGI_gene	CDS	4372985	4373053	.	-	0	ID=Thupl.29380418s0012.1.v3.1.CDS.8;Parent=Thupl.29380418s0012.1.v3.1
29380418	JGI_gene	CDS	4372718	4372816	.	-	0	ID=Thupl.29380418s0012.1.v3.1.CDS.9;Parent=Thupl.29380418s0012.1.v3.1
29380418	JGI_gene	CDS	4366598	4366668	.	-	0	ID=Thupl.29380418s0012.1.v3.1.CDS.10;Parent=Thupl.29380418s0012.1.v3.1
29380418	JGI_gene	three_prime_UTR	4365833	4366198	.	-	.	ID=Thupl.29380418s0012.1.v3.1.three_prime_UTR.1;Parent=Thupl.29380418s0012.1.v3.1
29380418	JGI_gene	CDS	4366199	4366460	.	-	1	ID=Thupl.29380418s0012.1.v3.1.CDS.11;Parent=Thupl.29380418s0012.1.v3.1
29380418	JGI_gene	gene	4869033	4871478	.	-	.	ID=Thupl.29380418s0013.v3.1;Name=Thupl.29380418s0013
29380418	JGI_gene	mRNA	4869033	4871478	.	-	.	ID=Thupl.29380418s0013.1.v3.1;Name=Thupl.29380418s0013.1;longest=1;Parent=Thupl.29380418s0013.v3.1
29380418	JGI_gene	three_prime_UTR	4869033	4869577	.	-	.	ID=Thupl.29380418s0013.1.v3.1.three_prime_UTR.1;Parent=Thupl.29380418s0013.1.v3.1
29380418	JGI_gene	CDS	4869578	4870864	.	-	0	ID=Thupl.29380418s0013.1.v3.1.CDS.1;Parent=Thupl.29380418s0013.1.v3.1
29380418	JGI_gene	five_prime_UTR	4870865	4871478	.	-	.	ID=Thupl.29380418s0013.1.v3.1.five_prime_UTR.1;Parent=Thupl.29380418s0013.1.v3.1
29380419	JGI_gene	gene	381091	383388	.	+	.	ID=Thupl.29380419s0001.v3.1;Name=Thupl.29380419s0001
29380419	JGI_gene	mRNA	381091	383388	.	+	.	ID=Thupl.29380419s0001.1.v3.1;Name=Thupl.29380419s0001.1;longest=1;Parent=Thupl.29380419s0001.v3.1
29380419	JGI_gene	five_prime_UTR	381091	381848	.	+	.	ID=Thupl.29380419s0001.1.v3.1.five_prime_UTR.1;Parent=Thupl.29380419s0001.1.v3.1
29380419	JGI_gene	CDS	381849	382346	.	+	0	ID=Thupl.29380419s0001.1.v3.1.CDS.1;Parent=Thupl.29380419s0001.1.v3.1
29380419	JGI_gene	three_prime_UTR	382347	383388	.	+	.	ID=Thupl.29380419s0001.1.v3.1.three_prime_UTR.1;Parent=Thupl.29380419s0001.1.v3.1
29380419	JGI_gene	gene	387569	487017	.	+	.	ID=Thupl.29380419s0002.v3.1;Name=Thupl.29380419s0002
29380419	JGI_gene	mRNA	387569	487017	.	+	.	ID=Thupl.29380419s0002.1.v3.1;Name=Thupl.29380419s0002.1;longest=1;Parent=Thupl.29380419s0002.v3.1
29380419	JGI_gene	five_prime_UTR	387569	388100	.	+	.	ID=Thupl.29380419s0002.1.v3.1.five_prime_UTR.1;Parent=Thupl.29380419s0002.1.v3.1
29380419	JGI_gene	CDS	388101	388282	.	+	0	ID=Thupl.29380419s0002.1.v3.1.CDS.1;Parent=Thupl.29380419s0002.1.v3.1
29380419	JGI_gene	CDS	444214	444292	.	+	1	ID=Thupl.29380419s0002.1.v3.1.CDS.2;Parent=Thupl.29380419s0002.1.v3.1
29380419	JGI_gene	CDS	476991	477052	.	+	0	ID=Thupl.29380419s0002.1.v3.1.CDS.3;Parent=Thupl.29380419s0002.1.v3.1
29380419	JGI_gene	CDS	477164	477263	.	+	1	ID=Thupl.29380419s0002.1.v3.1.CDS.4;Parent=Thupl.29380419s0002.1.v3.1
29380419	JGI_gene	CDS	477402	477443	.	+	0	ID=Thupl.29380419s0002.1.v3.1.CDS.5;Parent=Thupl.29380419s0002.1.v3.1
29380419	JGI_gene	CDS	485651	485692	.	+	0	ID=Thupl.29380419s0002.1.v3.1.CDS.6;Parent=Thupl.29380419s0002.1.v3.1
29380419	JGI_gene	CDS	485781	485858	.	+	0	ID=Thupl.29380419s0002.1.v3.1.CDS.7;Parent=Thupl.29380419s0002.1.v3.1
29380419	JGI_gene	three_prime_UTR	485859	485875	.	+	.	ID=Thupl.29380419s0002.1.v3.1.three_prime_UTR.1;Parent=Thupl.29380419s0002.1.v3.1
29380419	JGI_gene	three_prime_UTR	485957	487017	.	+	.	ID=Thupl.29380419s0002.1.v3.1.three_prime_UTR.2;Parent=Thupl.29380419s0002.1.v3.1
29380419	JGI_gene	gene	563626	751115	.	-	.	ID=Thupl.29380419s0003.v3.1;Name=Thupl.29380419s0003
29380419	JGI_gene	mRNA	563626	751115	.	-	.	ID=Thupl.29380419s0003.1.v3.1;Name=Thupl.29380419s0003.1;longest=1;Parent=Thupl.29380419s0003.v3.1
29380419	JGI_gene	CDS	750693	750874	.	-	0	ID=Thupl.29380419s0003.1.v3.1.CDS.1;Parent=Thupl.29380419s0003.1.v3.1
29380419	JGI_gene	five_prime_UTR	750875	751115	.	-	.	ID=Thupl.29380419s0003.1.v3.1.five_prime_UTR.1;Parent=Thupl.29380419s0003.1.v3.1
29380419	JGI_gene	CDS	698028	698106	.	-	1	ID=Thupl.29380419s0003.1.v3.1.CDS.2;Parent=Thupl.29380419s0003.1.v3.1
29380419	JGI_gene	CDS	630126	630187	.	-	0	ID=Thupl.29380419s0003.1.v3.1.CDS.3;Parent=Thupl.29380419s0003.1.v3.1
29380419	JGI_gene	CDS	629917	630016	.	-	1	ID=Thupl.29380419s0003.1.v3.1.CDS.4;Parent=Thupl.29380419s0003.1.v3.1
29380419	JGI_gene	CDS	629734	629775	.	-	0	ID=Thupl.29380419s0003.1.v3.1.CDS.5;Parent=Thupl.29380419s0003.1.v3.1
29380419	JGI_gene	CDS	564238	564279	.	-	0	ID=Thupl.29380419s0003.1.v3.1.CDS.6;Parent=Thupl.29380419s0003.1.v3.1
29380419	JGI_gene	three_prime_UTR	563626	564040	.	-	.	ID=Thupl.29380419s0003.1.v3.1.three_prime_UTR.1;Parent=Thupl.29380419s0003.1.v3.1
29380419	JGI_gene	CDS	564041	564151	.	-	0	ID=Thupl.29380419s0003.1.v3.1.CDS.7;Parent=Thupl.29380419s0003.1.v3.1
29380421	JGI_gene	gene	94470	95496	.	-	.	ID=Thupl.29380421s0001.v3.1;Name=Thupl.29380421s0001
29380421	JGI_gene	mRNA	94470	95496	.	-	.	ID=Thupl.29380421s0001.1.v3.1;Name=Thupl.29380421s0001.1;longest=1;Parent=Thupl.29380421s0001.v3.1
29380421	JGI_gene	three_prime_UTR	94470	94495	.	-	.	ID=Thupl.29380421s0001.1.v3.1.three_prime_UTR.1;Parent=Thupl.29380421s0001.1.v3.1
29380421	JGI_gene	CDS	94496	94702	.	-	0	ID=Thupl.29380421s0001.1.v3.1.CDS.1;Parent=Thupl.29380421s0001.1.v3.1
29380421	JGI_gene	five_prime_UTR	94703	95496	.	-	.	ID=Thupl.29380421s0001.1.v3.1.five_prime_UTR.1;Parent=Thupl.29380421s0001.1.v3.1
29380421	JGI_gene	gene	241938	282033	.	+	.	ID=Thupl.29380421s0002.v3.1;Name=Thupl.29380421s0002
29380421	JGI_gene	mRNA	241938	282033	.	+	.	ID=Thupl.29380421s0002.1.v3.1;Name=Thupl.29380421s0002.1;longest=1;Parent=Thupl.29380421s0002.v3.1
29380421	JGI_gene	five_prime_UTR	241938	242070	.	+	.	ID=Thupl.29380421s0002.1.v3.1.five_prime_UTR.1;Parent=Thupl.29380421s0002.1.v3.1
29380421	JGI_gene	CDS	242071	242654	.	+	0	ID=Thupl.29380421s0002.1.v3.1.CDS.1;Parent=Thupl.29380421s0002.1.v3.1
29380421	JGI_gene	CDS	279253	281758	.	+	1	ID=Thupl.29380421s0002.1.v3.1.CDS.2;Parent=Thupl.29380421s0002.1.v3.1
29380421	JGI_gene	three_prime_UTR	281759	282033	.	+	.	ID=Thupl.29380421s0002.1.v3.1.three_prime_UTR.1;Parent=Thupl.29380421s0002.1.v3.1
29380421	JGI_gene	gene	341592	343916	.	+	.	ID=Thupl.29380421s0003.v3.1;Name=Thupl.29380421s0003
29380421	JGI_gene	mRNA	341592	343916	.	+	.	ID=Thupl.29380421s0003.1.v3.1;Name=Thupl.29380421s0003.1;longest=1;Parent=Thupl.29380421s0003.v3.1
29380421	JGI_gene	CDS	341592	341918	.	+	0	ID=Thupl.29380421s0003.1.v3.1.CDS.1;Parent=Thupl.29380421s0003.1.v3.1
29380421	JGI_gene	CDS	342075	343190	.	+	0	ID=Thupl.29380421s0003.1.v3.1.CDS.2;Parent=Thupl.29380421s0003.1.v3.1
29380421	JGI_gene	CDS	343821	343916	.	+	0	ID=Thupl.29380421s0003.1.v3.1.CDS.3;Parent=Thupl.29380421s0003.1.v3.1
29380422	JGI_gene	gene	80424	81640	.	+	.	ID=Thupl.29380422s0001.v3.1;Name=Thupl.29380422s0001
29380422	JGI_gene	mRNA	80424	81640	.	+	.	ID=Thupl.29380422s0001.1.v3.1;Name=Thupl.29380422s0001.1;longest=1;Parent=Thupl.29380422s0001.v3.1
29380422	JGI_gene	five_prime_UTR	80424	80469	.	+	.	ID=Thupl.29380422s0001.1.v3.1.five_prime_UTR.1;Parent=Thupl.29380422s0001.1.v3.1
29380422	JGI_gene	CDS	80470	80643	.	+	0	ID=Thupl.29380422s0001.1.v3.1.CDS.1;Parent=Thupl.29380422s0001.1.v3.1
29380422	JGI_gene	CDS	80729	81328	.	+	0	ID=Thupl.29380422s0001.1.v3.1.CDS.2;Parent=Thupl.29380422s0001.1.v3.1
29380422	JGI_gene	three_prime_UTR	81329	81640	.	+	.	ID=Thupl.29380422s0001.1.v3.1.three_prime_UTR.1;Parent=Thupl.29380422s0001.1.v3.1
29380422	JGI_gene	gene	95690	101485	.	+	.	ID=Thupl.29380422s0002.v3.1;Name=Thupl.29380422s0002
29380422	JGI_gene	mRNA	95690	101485	.	+	.	ID=Thupl.29380422s0002.1.v3.1;Name=Thupl.29380422s0002.1;longest=1;Parent=Thupl.29380422s0002.v3.1
29380422	JGI_gene	CDS	95690	95864	.	+	0	ID=Thupl.29380422s0002.1.v3.1.CDS.1;Parent=Thupl.29380422s0002.1.v3.1
29380422	JGI_gene	CDS	95994	96107	.	+	2	ID=Thupl.29380422s0002.1.v3.1.CDS.2;Parent=Thupl.29380422s0002.1.v3.1
29380422	JGI_gene	CDS	101091	101485	.	+	2	ID=Thupl.29380422s0002.1.v3.1.CDS.3;Parent=Thupl.29380422s0002.1.v3.1
29380422	JGI_gene	gene	123215	124414	.	+	.	ID=Thupl.29380422s0003.v3.1;Name=Thupl.29380422s0003
29380422	JGI_gene	mRNA	123215	124414	.	+	.	ID=Thupl.29380422s0003.1.v3.1;Name=Thupl.29380422s0003.1;longest=1;Parent=Thupl.29380422s0003.v3.1
29380422	JGI_gene	five_prime_UTR	123215	123404	.	+	.	ID=Thupl.29380422s0003.1.v3.1.five_prime_UTR.1;Parent=Thupl.29380422s0003.1.v3.1
29380422	JGI_gene	CDS	123405	123572	.	+	0	ID=Thupl.29380422s0003.1.v3.1.CDS.1;Parent=Thupl.29380422s0003.1.v3.1
29380422	JGI_gene	CDS	123661	124134	.	+	0	ID=Thupl.29380422s0003.1.v3.1.CDS.2;Parent=Thupl.29380422s0003.1.v3.1
29380422	JGI_gene	three_prime_UTR	124135	124414	.	+	.	ID=Thupl.29380422s0003.1.v3.1.three_prime_UTR.1;Parent=Thupl.29380422s0003.1.v3.1
29380422	JGI_gene	gene	175493	176706	.	+	.	ID=Thupl.29380422s0004.v3.1;Name=Thupl.29380422s0004
29380422	JGI_gene	mRNA	175493	176706	.	+	.	ID=Thupl.29380422s0004.1.v3.1;Name=Thupl.29380422s0004.1;longest=1;Parent=Thupl.29380422s0004.v3.1
29380422	JGI_gene	five_prime_UTR	175493	175585	.	+	.	ID=Thupl.29380422s0004.1.v3.1.five_prime_UTR.1;Parent=Thupl.29380422s0004.1.v3.1
29380422	JGI_gene	CDS	175586	175756	.	+	0	ID=Thupl.29380422s0004.1.v3.1.CDS.1;Parent=Thupl.29380422s0004.1.v3.1
29380422	JGI_gene	CDS	175841	176437	.	+	0	ID=Thupl.29380422s0004.1.v3.1.CDS.2;Parent=Thupl.29380422s0004.1.v3.1
29380422	JGI_gene	three_prime_UTR	176438	176706	.	+	.	ID=Thupl.29380422s0004.1.v3.1.three_prime_UTR.1;Parent=Thupl.29380422s0004.1.v3.1
29380422	JGI_gene	gene	184310	185662	.	+	.	ID=Thupl.29380422s0005.v3.1;Name=Thupl.29380422s0005
29380422	JGI_gene	mRNA	184310	185662	.	+	.	ID=Thupl.29380422s0005.1.v3.1;Name=Thupl.29380422s0005.1;longest=1;Parent=Thupl.29380422s0005.v3.1
29380422	JGI_gene	five_prime_UTR	184310	184356	.	+	.	ID=Thupl.29380422s0005.1.v3.1.five_prime_UTR.1;Parent=Thupl.29380422s0005.1.v3.1
29380422	JGI_gene	CDS	184357	184530	.	+	0	ID=Thupl.29380422s0005.1.v3.1.CDS.1;Parent=Thupl.29380422s0005.1.v3.1
29380422	JGI_gene	CDS	184617	185213	.	+	0	ID=Thupl.29380422s0005.1.v3.1.CDS.2;Parent=Thupl.29380422s0005.1.v3.1
29380422	JGI_gene	three_prime_UTR	185214	185662	.	+	.	ID=Thupl.29380422s0005.1.v3.1.three_prime_UTR.1;Parent=Thupl.29380422s0005.1.v3.1
29380422	JGI_gene	gene	424451	425557	.	-	.	ID=Thupl.29380422s0006.v3.1;Name=Thupl.29380422s0006
29380422	JGI_gene	mRNA	424451	425557	.	-	.	ID=Thupl.29380422s0006.1.v3.1;Name=Thupl.29380422s0006.1;longest=1;Parent=Thupl.29380422s0006.v3.1
29380422	JGI_gene	three_prime_UTR	424451	424537	.	-	.	ID=Thupl.29380422s0006.1.v3.1.three_prime_UTR.1;Parent=Thupl.29380422s0006.1.v3.1
29380422	JGI_gene	CDS	424538	425401	.	-	0	ID=Thupl.29380422s0006.1.v3.1.CDS.1;Parent=Thupl.29380422s0006.1.v3.1
29380422	JGI_gene	five_prime_UTR	425402	425557	.	-	.	ID=Thupl.29380422s0006.1.v3.1.five_prime_UTR.1;Parent=Thupl.29380422s0006.1.v3.1
29380422	JGI_gene	gene	719253	722910	.	+	.	ID=Thupl.29380422s0007.v3.1;Name=Thupl.29380422s0007
29380422	JGI_gene	mRNA	719253	722910	.	+	.	ID=Thupl.29380422s0007.1.v3.1;Name=Thupl.29380422s0007.1;longest=1;Parent=Thupl.29380422s0007.v3.1
29380422	JGI_gene	five_prime_UTR	719253	719295	.	+	.	ID=Thupl.29380422s0007.1.v3.1.five_prime_UTR.1;Parent=Thupl.29380422s0007.1.v3.1
29380422	JGI_gene	CDS	719296	719325	.	+	0	ID=Thupl.29380422s0007.1.v3.1.CDS.1;Parent=Thupl.29380422s0007.1.v3.1
29380422	JGI_gene	CDS	720281	720338	.	+	0	ID=Thupl.29380422s0007.1.v3.1.CDS.2;Parent=Thupl.29380422s0007.1.v3.1
29380422	JGI_gene	CDS	721053	721204	.	+	2	ID=Thupl.29380422s0007.1.v3.1.CDS.3;Parent=Thupl.29380422s0007.1.v3.1
29380422	JGI_gene	CDS	721304	721571	.	+	0	ID=Thupl.29380422s0007.1.v3.1.CDS.4;Parent=Thupl.29380422s0007.1.v3.1
29380422	JGI_gene	CDS	721716	721867	.	+	2	ID=Thupl.29380422s0007.1.v3.1.CDS.5;Parent=Thupl.29380422s0007.1.v3.1
29380422	JGI_gene	CDS	721953	722202	.	+	0	ID=Thupl.29380422s0007.1.v3.1.CDS.6;Parent=Thupl.29380422s0007.1.v3.1
29380422	JGI_gene	CDS	722338	722483	.	+	2	ID=Thupl.29380422s0007.1.v3.1.CDS.7;Parent=Thupl.29380422s0007.1.v3.1
29380422	JGI_gene	CDS	722612	722647	.	+	0	ID=Thupl.29380422s0007.1.v3.1.CDS.8;Parent=Thupl.29380422s0007.1.v3.1
29380422	JGI_gene	three_prime_UTR	722648	722910	.	+	.	ID=Thupl.29380422s0007.1.v3.1.three_prime_UTR.1;Parent=Thupl.29380422s0007.1.v3.1
29380422	JGI_gene	gene	786708	786935	.	-	.	ID=Thupl.29380422s0008.v3.1;Name=Thupl.29380422s0008
29380422	JGI_gene	mRNA	786708	786935	.	-	.	ID=Thupl.29380422s0008.1.v3.1;Name=Thupl.29380422s0008.1;longest=1;Parent=Thupl.29380422s0008.v3.1
29380422	JGI_gene	CDS	786708	786935	.	-	0	ID=Thupl.29380422s0008.1.v3.1.CDS.1;Parent=Thupl.29380422s0008.1.v3.1
29380422	JGI_gene	gene	788456	798537	.	-	.	ID=Thupl.29380422s0009.v3.1;Name=Thupl.29380422s0009
29380422	JGI_gene	mRNA	788456	798537	.	-	.	ID=Thupl.29380422s0009.1.v3.1;Name=Thupl.29380422s0009.1;longest=1;Parent=Thupl.29380422s0009.v3.1
29380422	JGI_gene	CDS	798056	798157	.	-	0	ID=Thupl.29380422s0009.1.v3.1.CDS.1;Parent=Thupl.29380422s0009.1.v3.1
29380422	JGI_gene	five_prime_UTR	798158	798537	.	-	.	ID=Thupl.29380422s0009.1.v3.1.five_prime_UTR.1;Parent=Thupl.29380422s0009.1.v3.1
29380422	JGI_gene	CDS	793963	795166	.	-	0	ID=Thupl.29380422s0009.1.v3.1.CDS.2;Parent=Thupl.29380422s0009.1.v3.1
29380422	JGI_gene	three_prime_UTR	788456	793391	.	-	.	ID=Thupl.29380422s0009.1.v3.1.three_prime_UTR.1;Parent=Thupl.29380422s0009.1.v3.1
29380422	JGI_gene	CDS	793392	793663	.	-	2	ID=Thupl.29380422s0009.1.v3.1.CDS.3;Parent=Thupl.29380422s0009.1.v3.1
29380422	JGI_gene	gene	1327563	1327955	.	-	.	ID=Thupl.29380422s0010.v3.1;Name=Thupl.29380422s0010
29380422	JGI_gene	mRNA	1327563	1327955	.	-	.	ID=Thupl.29380422s0010.1.v3.1;Name=Thupl.29380422s0010.1;longest=1;Parent=Thupl.29380422s0010.v3.1
29380422	JGI_gene	CDS	1327563	1327955	.	-	0	ID=Thupl.29380422s0010.1.v3.1.CDS.1;Parent=Thupl.29380422s0010.1.v3.1
29380422	JGI_gene	gene	1694752	1888221	.	-	.	ID=Thupl.29380422s0011.v3.1;Name=Thupl.29380422s0011
29380422	JGI_gene	mRNA	1694752	1888221	.	-	.	ID=Thupl.29380422s0011.1.v3.1;Name=Thupl.29380422s0011.1;longest=1;Parent=Thupl.29380422s0011.v3.1
29380422	JGI_gene	five_prime_UTR	1888201	1888221	.	-	.	ID=Thupl.29380422s0011.1.v3.1.five_prime_UTR.1;Parent=Thupl.29380422s0011.1.v3.1
29380422	JGI_gene	CDS	1887868	1887927	.	-	0	ID=Thupl.29380422s0011.1.v3.1.CDS.1;Parent=Thupl.29380422s0011.1.v3.1
29380422	JGI_gene	five_prime_UTR	1887928	1888097	.	-	.	ID=Thupl.29380422s0011.1.v3.1.five_prime_UTR.2;Parent=Thupl.29380422s0011.1.v3.1
29380422	JGI_gene	CDS	1881970	1882304	.	-	0	ID=Thupl.29380422s0011.1.v3.1.CDS.2;Parent=Thupl.29380422s0011.1.v3.1
29380422	JGI_gene	CDS	1864313	1864416	.	-	1	ID=Thupl.29380422s0011.1.v3.1.CDS.3;Parent=Thupl.29380422s0011.1.v3.1
29380422	JGI_gene	CDS	1863885	1863953	.	-	2	ID=Thupl.29380422s0011.1.v3.1.CDS.4;Parent=Thupl.29380422s0011.1.v3.1
29380422	JGI_gene	CDS	1862987	1863047	.	-	2	ID=Thupl.29380422s0011.1.v3.1.CDS.5;Parent=Thupl.29380422s0011.1.v3.1
29380422	JGI_gene	CDS	1862086	1862225	.	-	1	ID=Thupl.29380422s0011.1.v3.1.CDS.6;Parent=Thupl.29380422s0011.1.v3.1
29380422	JGI_gene	CDS	1847163	1847352	.	-	2	ID=Thupl.29380422s0011.1.v3.1.CDS.7;Parent=Thupl.29380422s0011.1.v3.1
29380422	JGI_gene	CDS	1835110	1835171	.	-	1	ID=Thupl.29380422s0011.1.v3.1.CDS.8;Parent=Thupl.29380422s0011.1.v3.1
29380422	JGI_gene	CDS	1834497	1834585	.	-	2	ID=Thupl.29380422s0011.1.v3.1.CDS.9;Parent=Thupl.29380422s0011.1.v3.1
29380422	JGI_gene	CDS	1828587	1828659	.	-	0	ID=Thupl.29380422s0011.1.v3.1.CDS.10;Parent=Thupl.29380422s0011.1.v3.1
29380422	JGI_gene	CDS	1828427	1828486	.	-	2	ID=Thupl.29380422s0011.1.v3.1.CDS.11;Parent=Thupl.29380422s0011.1.v3.1
29380422	JGI_gene	CDS	1821673	1821819	.	-	2	ID=Thupl.29380422s0011.1.v3.1.CDS.12;Parent=Thupl.29380422s0011.1.v3.1
29380422	JGI_gene	CDS	1821458	1821499	.	-	2	ID=Thupl.29380422s0011.1.v3.1.CDS.13;Parent=Thupl.29380422s0011.1.v3.1
29380422	JGI_gene	CDS	1821174	1821214	.	-	2	ID=Thupl.29380422s0011.1.v3.1.CDS.14;Parent=Thupl.29380422s0011.1.v3.1
29380422	JGI_gene	CDS	1819993	1820079	.	-	0	ID=Thupl.29380422s0011.1.v3.1.CDS.15;Parent=Thupl.29380422s0011.1.v3.1
29380422	JGI_gene	CDS	1783134	1783299	.	-	0	ID=Thupl.29380422s0011.1.v3.1.CDS.16;Parent=Thupl.29380422s0011.1.v3.1
29380422	JGI_gene	CDS	1778038	1778115	.	-	2	ID=Thupl.29380422s0011.1.v3.1.CDS.17;Parent=Thupl.29380422s0011.1.v3.1
29380422	JGI_gene	CDS	1733507	1733643	.	-	2	ID=Thupl.29380422s0011.1.v3.1.CDS.18;Parent=Thupl.29380422s0011.1.v3.1
29380422	JGI_gene	CDS	1713746	1713822	.	-	0	ID=Thupl.29380422s0011.1.v3.1.CDS.19;Parent=Thupl.29380422s0011.1.v3.1
29380422	JGI_gene	CDS	1697391	1697460	.	-	1	ID=Thupl.29380422s0011.1.v3.1.CDS.20;Parent=Thupl.29380422s0011.1.v3.1
29380422	JGI_gene	CDS	1697038	1697103	.	-	0	ID=Thupl.29380422s0011.1.v3.1.CDS.21;Parent=Thupl.29380422s0011.1.v3.1
29380422	JGI_gene	three_prime_UTR	1694752	1695366	.	-	.	ID=Thupl.29380422s0011.1.v3.1.three_prime_UTR.1;Parent=Thupl.29380422s0011.1.v3.1
29380422	JGI_gene	CDS	1695367	1695501	.	-	0	ID=Thupl.29380422s0011.1.v3.1.CDS.22;Parent=Thupl.29380422s0011.1.v3.1
29380422	JGI_gene	gene	2117762	2124460	.	-	.	ID=Thupl.29380422s0012.v3.1;Name=Thupl.29380422s0012
29380422	JGI_gene	mRNA	2117762	2124460	.	-	.	ID=Thupl.29380422s0012.1.v3.1;Name=Thupl.29380422s0012.1;longest=1;Parent=Thupl.29380422s0012.v3.1
29380422	JGI_gene	five_prime_UTR	2124178	2124460	.	-	.	ID=Thupl.29380422s0012.1.v3.1.five_prime_UTR.1;Parent=Thupl.29380422s0012.1.v3.1
29380422	JGI_gene	three_prime_UTR	2117762	2118084	.	-	.	ID=Thupl.29380422s0012.1.v3.1.three_prime_UTR.1;Parent=Thupl.29380422s0012.1.v3.1
29380422	JGI_gene	CDS	2118085	2120436	.	-	0	ID=Thupl.29380422s0012.1.v3.1.CDS.1;Parent=Thupl.29380422s0012.1.v3.1
29380422	JGI_gene	five_prime_UTR	2120437	2120564	.	-	.	ID=Thupl.29380422s0012.1.v3.1.five_prime_UTR.2;Parent=Thupl.29380422s0012.1.v3.1
29380422	JGI_gene	gene	2518989	2543092	.	-	.	ID=Thupl.29380422s0013.v3.1;Name=Thupl.29380422s0013
29380422	JGI_gene	mRNA	2518989	2543092	.	-	.	ID=Thupl.29380422s0013.1.v3.1;Name=Thupl.29380422s0013.1;longest=1;Parent=Thupl.29380422s0013.v3.1
29380422	JGI_gene	CDS	2542604	2542689	.	-	0	ID=Thupl.29380422s0013.1.v3.1.CDS.1;Parent=Thupl.29380422s0013.1.v3.1
29380422	JGI_gene	five_prime_UTR	2542690	2543092	.	-	.	ID=Thupl.29380422s0013.1.v3.1.five_prime_UTR.1;Parent=Thupl.29380422s0013.1.v3.1
29380422	JGI_gene	CDS	2540228	2540294	.	-	1	ID=Thupl.29380422s0013.1.v3.1.CDS.2;Parent=Thupl.29380422s0013.1.v3.1
29380422	JGI_gene	CDS	2536731	2536804	.	-	0	ID=Thupl.29380422s0013.1.v3.1.CDS.3;Parent=Thupl.29380422s0013.1.v3.1
29380422	JGI_gene	CDS	2536358	2536442	.	-	1	ID=Thupl.29380422s0013.1.v3.1.CDS.4;Parent=Thupl.29380422s0013.1.v3.1
29380422	JGI_gene	CDS	2536213	2536268	.	-	0	ID=Thupl.29380422s0013.1.v3.1.CDS.5;Parent=Thupl.29380422s0013.1.v3.1
29380422	JGI_gene	CDS	2527382	2527436	.	-	1	ID=Thupl.29380422s0013.1.v3.1.CDS.6;Parent=Thupl.29380422s0013.1.v3.1
29380422	JGI_gene	CDS	2527026	2527073	.	-	0	ID=Thupl.29380422s0013.1.v3.1.CDS.7;Parent=Thupl.29380422s0013.1.v3.1
29380422	JGI_gene	CDS	2526719	2526802	.	-	0	ID=Thupl.29380422s0013.1.v3.1.CDS.8;Parent=Thupl.29380422s0013.1.v3.1
29380422	JGI_gene	CDS	2526408	2526524	.	-	0	ID=Thupl.29380422s0013.1.v3.1.CDS.9;Parent=Thupl.29380422s0013.1.v3.1
29380422	JGI_gene	CDS	2526204	2526287	.	-	0	ID=Thupl.29380422s0013.1.v3.1.CDS.10;Parent=Thupl.29380422s0013.1.v3.1
29380422	JGI_gene	CDS	2524233	2524358	.	-	0	ID=Thupl.29380422s0013.1.v3.1.CDS.11;Parent=Thupl.29380422s0013.1.v3.1
29380422	JGI_gene	CDS	2524023	2524120	.	-	0	ID=Thupl.29380422s0013.1.v3.1.CDS.12;Parent=Thupl.29380422s0013.1.v3.1
29380422	JGI_gene	three_prime_UTR	2518989	2519417	.	-	.	ID=Thupl.29380422s0013.1.v3.1.three_prime_UTR.1;Parent=Thupl.29380422s0013.1.v3.1
29380422	JGI_gene	CDS	2519418	2519478	.	-	1	ID=Thupl.29380422s0013.1.v3.1.CDS.13;Parent=Thupl.29380422s0013.1.v3.1
29380422	JGI_gene	gene	2581106	2581477	.	-	.	ID=Thupl.29380422s0014.v3.1;Name=Thupl.29380422s0014
29380422	JGI_gene	mRNA	2581106	2581477	.	-	.	ID=Thupl.29380422s0014.1.v3.1;Name=Thupl.29380422s0014.1;longest=1;Parent=Thupl.29380422s0014.v3.1
29380422	JGI_gene	CDS	2581106	2581477	.	-	0	ID=Thupl.29380422s0014.1.v3.1.CDS.1;Parent=Thupl.29380422s0014.1.v3.1
29380422	JGI_gene	gene	2849678	2868736	.	-	.	ID=Thupl.29380422s0015.v3.1;Name=Thupl.29380422s0015
29380422	JGI_gene	mRNA	2849678	2868736	.	-	.	ID=Thupl.29380422s0015.1.v3.1;Name=Thupl.29380422s0015.1;longest=1;Parent=Thupl.29380422s0015.v3.1
29380422	JGI_gene	five_prime_UTR	2868564	2868736	.	-	.	ID=Thupl.29380422s0015.1.v3.1.five_prime_UTR.1;Parent=Thupl.29380422s0015.1.v3.1
29380422	JGI_gene	five_prime_UTR	2868377	2868450	.	-	.	ID=Thupl.29380422s0015.1.v3.1.five_prime_UTR.2;Parent=Thupl.29380422s0015.1.v3.1
29380422	JGI_gene	CDS	2867998	2868054	.	-	0	ID=Thupl.29380422s0015.1.v3.1.CDS.1;Parent=Thupl.29380422s0015.1.v3.1
29380422	JGI_gene	five_prime_UTR	2868055	2868082	.	-	.	ID=Thupl.29380422s0015.1.v3.1.five_prime_UTR.3;Parent=Thupl.29380422s0015.1.v3.1
29380422	JGI_gene	CDS	2867856	2867911	.	-	0	ID=Thupl.29380422s0015.1.v3.1.CDS.2;Parent=Thupl.29380422s0015.1.v3.1
29380422	JGI_gene	CDS	2851282	2851336	.	-	1	ID=Thupl.29380422s0015.1.v3.1.CDS.3;Parent=Thupl.29380422s0015.1.v3.1
29380422	JGI_gene	CDS	2850981	2851028	.	-	0	ID=Thupl.29380422s0015.1.v3.1.CDS.4;Parent=Thupl.29380422s0015.1.v3.1
29380422	JGI_gene	CDS	2850670	2850753	.	-	0	ID=Thupl.29380422s0015.1.v3.1.CDS.5;Parent=Thupl.29380422s0015.1.v3.1
29380422	JGI_gene	CDS	2850359	2850475	.	-	0	ID=Thupl.29380422s0015.1.v3.1.CDS.6;Parent=Thupl.29380422s0015.1.v3.1
29380422	JGI_gene	CDS	2850145	2850228	.	-	0	ID=Thupl.29380422s0015.1.v3.1.CDS.7;Parent=Thupl.29380422s0015.1.v3.1
29380422	JGI_gene	CDS	2849678	2849818	.	-	0	ID=Thupl.29380422s0015.1.v3.1.CDS.8;Parent=Thupl.29380422s0015.1.v3.1
29380422	JGI_gene	gene	3232388	3445207	.	+	.	ID=Thupl.29380422s0016.v3.1;Name=Thupl.29380422s0016
29380422	JGI_gene	mRNA	3232388	3445207	.	+	.	ID=Thupl.29380422s0016.1.v3.1;Name=Thupl.29380422s0016.1;longest=1;Parent=Thupl.29380422s0016.v3.1
29380422	JGI_gene	five_prime_UTR	3232388	3232523	.	+	.	ID=Thupl.29380422s0016.1.v3.1.five_prime_UTR.1;Parent=Thupl.29380422s0016.1.v3.1
29380422	JGI_gene	CDS	3232524	3232687	.	+	0	ID=Thupl.29380422s0016.1.v3.1.CDS.1;Parent=Thupl.29380422s0016.1.v3.1
29380422	JGI_gene	CDS	3260821	3261091	.	+	1	ID=Thupl.29380422s0016.1.v3.1.CDS.2;Parent=Thupl.29380422s0016.1.v3.1
29380422	JGI_gene	CDS	3283538	3283782	.	+	0	ID=Thupl.29380422s0016.1.v3.1.CDS.3;Parent=Thupl.29380422s0016.1.v3.1
29380422	JGI_gene	CDS	3304693	3304891	.	+	1	ID=Thupl.29380422s0016.1.v3.1.CDS.4;Parent=Thupl.29380422s0016.1.v3.1
29380422	JGI_gene	CDS	3343339	3343386	.	+	0	ID=Thupl.29380422s0016.1.v3.1.CDS.5;Parent=Thupl.29380422s0016.1.v3.1
29380422	JGI_gene	CDS	3373810	3373917	.	+	0	ID=Thupl.29380422s0016.1.v3.1.CDS.6;Parent=Thupl.29380422s0016.1.v3.1
29380422	JGI_gene	CDS	3374150	3374338	.	+	0	ID=Thupl.29380422s0016.1.v3.1.CDS.7;Parent=Thupl.29380422s0016.1.v3.1
29380422	JGI_gene	CDS	3374548	3374850	.	+	0	ID=Thupl.29380422s0016.1.v3.1.CDS.8;Parent=Thupl.29380422s0016.1.v3.1
29380422	JGI_gene	CDS	3387517	3387618	.	+	0	ID=Thupl.29380422s0016.1.v3.1.CDS.9;Parent=Thupl.29380422s0016.1.v3.1
29380422	JGI_gene	CDS	3388000	3388134	.	+	0	ID=Thupl.29380422s0016.1.v3.1.CDS.10;Parent=Thupl.29380422s0016.1.v3.1
29380422	JGI_gene	CDS	3388340	3388564	.	+	0	ID=Thupl.29380422s0016.1.v3.1.CDS.11;Parent=Thupl.29380422s0016.1.v3.1
29380422	JGI_gene	CDS	3392931	3393134	.	+	0	ID=Thupl.29380422s0016.1.v3.1.CDS.12;Parent=Thupl.29380422s0016.1.v3.1
29380422	JGI_gene	CDS	3402018	3402188	.	+	0	ID=Thupl.29380422s0016.1.v3.1.CDS.13;Parent=Thupl.29380422s0016.1.v3.1
29380422	JGI_gene	CDS	3402299	3402448	.	+	0	ID=Thupl.29380422s0016.1.v3.1.CDS.14;Parent=Thupl.29380422s0016.1.v3.1
29380422	JGI_gene	CDS	3403830	3403967	.	+	0	ID=Thupl.29380422s0016.1.v3.1.CDS.15;Parent=Thupl.29380422s0016.1.v3.1
29380422	JGI_gene	CDS	3404536	3404763	.	+	0	ID=Thupl.29380422s0016.1.v3.1.CDS.16;Parent=Thupl.29380422s0016.1.v3.1
29380422	JGI_gene	CDS	3404965	3405117	.	+	0	ID=Thupl.29380422s0016.1.v3.1.CDS.17;Parent=Thupl.29380422s0016.1.v3.1
29380422	JGI_gene	CDS	3406441	3406570	.	+	0	ID=Thupl.29380422s0016.1.v3.1.CDS.18;Parent=Thupl.29380422s0016.1.v3.1
29380422	JGI_gene	CDS	3423952	3424093	.	+	2	ID=Thupl.29380422s0016.1.v3.1.CDS.19;Parent=Thupl.29380422s0016.1.v3.1
29380422	JGI_gene	CDS	3424390	3424510	.	+	1	ID=Thupl.29380422s0016.1.v3.1.CDS.20;Parent=Thupl.29380422s0016.1.v3.1
29380422	JGI_gene	CDS	3424615	3424695	.	+	0	ID=Thupl.29380422s0016.1.v3.1.CDS.21;Parent=Thupl.29380422s0016.1.v3.1
29380422	JGI_gene	CDS	3438046	3438149	.	+	0	ID=Thupl.29380422s0016.1.v3.1.CDS.22;Parent=Thupl.29380422s0016.1.v3.1
29380422	JGI_gene	CDS	3444222	3444270	.	+	1	ID=Thupl.29380422s0016.1.v3.1.CDS.23;Parent=Thupl.29380422s0016.1.v3.1
29380422	JGI_gene	three_prime_UTR	3444271	3445207	.	+	.	ID=Thupl.29380422s0016.1.v3.1.three_prime_UTR.1;Parent=Thupl.29380422s0016.1.v3.1
29380422	JGI_gene	gene	4131298	4191733	.	+	.	ID=Thupl.29380422s0017.v3.1;Name=Thupl.29380422s0017
29380422	JGI_gene	mRNA	4131298	4191733	.	+	.	ID=Thupl.29380422s0017.1.v3.1;Name=Thupl.29380422s0017.1;longest=1;Parent=Thupl.29380422s0017.v3.1
29380422	JGI_gene	CDS	4131298	4131322	.	+	0	ID=Thupl.29380422s0017.1.v3.1.CDS.1;Parent=Thupl.29380422s0017.1.v3.1
29380422	JGI_gene	CDS	4161428	4161597	.	+	2	ID=Thupl.29380422s0017.1.v3.1.CDS.2;Parent=Thupl.29380422s0017.1.v3.1
29380422	JGI_gene	CDS	4161716	4161925	.	+	0	ID=Thupl.29380422s0017.1.v3.1.CDS.3;Parent=Thupl.29380422s0017.1.v3.1
29380422	JGI_gene	CDS	4163393	4163541	.	+	0	ID=Thupl.29380422s0017.1.v3.1.CDS.4;Parent=Thupl.29380422s0017.1.v3.1
29380422	JGI_gene	CDS	4163799	4163970	.	+	1	ID=Thupl.29380422s0017.1.v3.1.CDS.5;Parent=Thupl.29380422s0017.1.v3.1
29380422	JGI_gene	CDS	4164062	4164154	.	+	0	ID=Thupl.29380422s0017.1.v3.1.CDS.6;Parent=Thupl.29380422s0017.1.v3.1
29380422	JGI_gene	CDS	4190951	4191090	.	+	0	ID=Thupl.29380422s0017.1.v3.1.CDS.7;Parent=Thupl.29380422s0017.1.v3.1
29380422	JGI_gene	CDS	4191378	4191480	.	+	1	ID=Thupl.29380422s0017.1.v3.1.CDS.8;Parent=Thupl.29380422s0017.1.v3.1
29380422	JGI_gene	three_prime_UTR	4191481	4191733	.	+	.	ID=Thupl.29380422s0017.1.v3.1.three_prime_UTR.1;Parent=Thupl.29380422s0017.1.v3.1
29380422	JGI_gene	gene	4799001	4834346	.	-	.	ID=Thupl.29380422s0018.v3.1;Name=Thupl.29380422s0018
29380422	JGI_gene	mRNA	4799001	4834346	.	-	.	ID=Thupl.29380422s0018.1.v3.1;Name=Thupl.29380422s0018.1;longest=1;Parent=Thupl.29380422s0018.v3.1
29380422	JGI_gene	five_prime_UTR	4834208	4834346	.	-	.	ID=Thupl.29380422s0018.1.v3.1.five_prime_UTR.1;Parent=Thupl.29380422s0018.1.v3.1
29380422	JGI_gene	CDS	4825837	4825903	.	-	0	ID=Thupl.29380422s0018.1.v3.1.CDS.1;Parent=Thupl.29380422s0018.1.v3.1
29380422	JGI_gene	five_prime_UTR	4825904	4825941	.	-	.	ID=Thupl.29380422s0018.1.v3.1.five_prime_UTR.2;Parent=Thupl.29380422s0018.1.v3.1
29380422	JGI_gene	CDS	4825702	4825748	.	-	2	ID=Thupl.29380422s0018.1.v3.1.CDS.2;Parent=Thupl.29380422s0018.1.v3.1
29380422	JGI_gene	CDS	4800486	4800563	.	-	0	ID=Thupl.29380422s0018.1.v3.1.CDS.3;Parent=Thupl.29380422s0018.1.v3.1
29380422	JGI_gene	CDS	4800195	4800286	.	-	0	ID=Thupl.29380422s0018.1.v3.1.CDS.4;Parent=Thupl.29380422s0018.1.v3.1
29380422	JGI_gene	three_prime_UTR	4799001	4799988	.	-	.	ID=Thupl.29380422s0018.1.v3.1.three_prime_UTR.1;Parent=Thupl.29380422s0018.1.v3.1
29380422	JGI_gene	CDS	4799989	4800055	.	-	1	ID=Thupl.29380422s0018.1.v3.1.CDS.5;Parent=Thupl.29380422s0018.1.v3.1
29380422	JGI_gene	gene	4826977	4827682	.	-	.	ID=Thupl.29380422s0019.v3.1;Name=Thupl.29380422s0019
29380422	JGI_gene	mRNA	4826977	4827682	.	-	.	ID=Thupl.29380422s0019.1.v3.1;Name=Thupl.29380422s0019.1;longest=1;Parent=Thupl.29380422s0019.v3.1
29380422	JGI_gene	CDS	4827395	4827636	.	-	0	ID=Thupl.29380422s0019.1.v3.1.CDS.1;Parent=Thupl.29380422s0019.1.v3.1
29380422	JGI_gene	five_prime_UTR	4827637	4827682	.	-	.	ID=Thupl.29380422s0019.1.v3.1.five_prime_UTR.1;Parent=Thupl.29380422s0019.1.v3.1
29380422	JGI_gene	three_prime_UTR	4826977	4827251	.	-	.	ID=Thupl.29380422s0019.1.v3.1.three_prime_UTR.1;Parent=Thupl.29380422s0019.1.v3.1
29380422	JGI_gene	CDS	4827252	4827252	.	-	1	ID=Thupl.29380422s0019.1.v3.1.CDS.2;Parent=Thupl.29380422s0019.1.v3.1
29380422	JGI_gene	gene	5040990	5041774	.	+	.	ID=Thupl.29380422s0020.v3.1;Name=Thupl.29380422s0020
29380422	JGI_gene	mRNA	5040990	5041774	.	+	.	ID=Thupl.29380422s0020.1.v3.1;Name=Thupl.29380422s0020.1;longest=1;Parent=Thupl.29380422s0020.v3.1
29380422	JGI_gene	five_prime_UTR	5040990	5041026	.	+	.	ID=Thupl.29380422s0020.1.v3.1.five_prime_UTR.1;Parent=Thupl.29380422s0020.1.v3.1
29380422	JGI_gene	CDS	5041027	5041117	.	+	0	ID=Thupl.29380422s0020.1.v3.1.CDS.1;Parent=Thupl.29380422s0020.1.v3.1
29380422	JGI_gene	CDS	5041325	5041368	.	+	2	ID=Thupl.29380422s0020.1.v3.1.CDS.2;Parent=Thupl.29380422s0020.1.v3.1
29380422	JGI_gene	CDS	5041463	5041600	.	+	0	ID=Thupl.29380422s0020.1.v3.1.CDS.3;Parent=Thupl.29380422s0020.1.v3.1
29380422	JGI_gene	three_prime_UTR	5041601	5041774	.	+	.	ID=Thupl.29380422s0020.1.v3.1.three_prime_UTR.1;Parent=Thupl.29380422s0020.1.v3.1
29380422	JGI_gene	gene	5109397	5109817	.	+	.	ID=Thupl.29380422s0021.v3.1;Name=Thupl.29380422s0021
29380422	JGI_gene	mRNA	5109397	5109817	.	+	.	ID=Thupl.29380422s0021.1.v3.1;Name=Thupl.29380422s0021.1;longest=1;Parent=Thupl.29380422s0021.v3.1
29380422	JGI_gene	five_prime_UTR	5109397	5109406	.	+	.	ID=Thupl.29380422s0021.1.v3.1.five_prime_UTR.1;Parent=Thupl.29380422s0021.1.v3.1
29380422	JGI_gene	CDS	5109407	5109441	.	+	0	ID=Thupl.29380422s0021.1.v3.1.CDS.1;Parent=Thupl.29380422s0021.1.v3.1
29380422	JGI_gene	CDS	5109554	5109707	.	+	1	ID=Thupl.29380422s0021.1.v3.1.CDS.2;Parent=Thupl.29380422s0021.1.v3.1
29380422	JGI_gene	three_prime_UTR	5109708	5109817	.	+	.	ID=Thupl.29380422s0021.1.v3.1.three_prime_UTR.1;Parent=Thupl.29380422s0021.1.v3.1
29380422	JGI_gene	gene	5432851	5471926	.	+	.	ID=Thupl.29380422s0022.v3.1;Name=Thupl.29380422s0022
29380422	JGI_gene	mRNA	5432851	5471926	.	+	.	ID=Thupl.29380422s0022.1.v3.1;Name=Thupl.29380422s0022.1;longest=1;Parent=Thupl.29380422s0022.v3.1
29380422	JGI_gene	five_prime_UTR	5432851	5433057	.	+	.	ID=Thupl.29380422s0022.1.v3.1.five_prime_UTR.1;Parent=Thupl.29380422s0022.1.v3.1
29380422	JGI_gene	CDS	5433058	5433254	.	+	0	ID=Thupl.29380422s0022.1.v3.1.CDS.1;Parent=Thupl.29380422s0022.1.v3.1
29380422	JGI_gene	CDS	5439988	5440115	.	+	1	ID=Thupl.29380422s0022.1.v3.1.CDS.2;Parent=Thupl.29380422s0022.1.v3.1
29380422	JGI_gene	CDS	5455774	5455859	.	+	2	ID=Thupl.29380422s0022.1.v3.1.CDS.3;Parent=Thupl.29380422s0022.1.v3.1
29380422	JGI_gene	CDS	5455999	5456136	.	+	0	ID=Thupl.29380422s0022.1.v3.1.CDS.4;Parent=Thupl.29380422s0022.1.v3.1
29380422	JGI_gene	CDS	5471233	5471565	.	+	0	ID=Thupl.29380422s0022.1.v3.1.CDS.5;Parent=Thupl.29380422s0022.1.v3.1
29380422	JGI_gene	three_prime_UTR	5471566	5471926	.	+	.	ID=Thupl.29380422s0022.1.v3.1.three_prime_UTR.1;Parent=Thupl.29380422s0022.1.v3.1
29380422	JGI_gene	gene	5618650	5631265	.	+	.	ID=Thupl.29380422s0023.v3.1;Name=Thupl.29380422s0023
29380422	JGI_gene	mRNA	5618650	5631265	.	+	.	ID=Thupl.29380422s0023.1.v3.1;Name=Thupl.29380422s0023.1;longest=1;Parent=Thupl.29380422s0023.v3.1
29380422	JGI_gene	five_prime_UTR	5618650	5618725	.	+	.	ID=Thupl.29380422s0023.1.v3.1.five_prime_UTR.1;Parent=Thupl.29380422s0023.1.v3.1
29380422	JGI_gene	CDS	5618726	5619038	.	+	0	ID=Thupl.29380422s0023.1.v3.1.CDS.1;Parent=Thupl.29380422s0023.1.v3.1
29380422	JGI_gene	CDS	5621409	5621605	.	+	2	ID=Thupl.29380422s0023.1.v3.1.CDS.2;Parent=Thupl.29380422s0023.1.v3.1
29380422	JGI_gene	CDS	5623771	5623950	.	+	0	ID=Thupl.29380422s0023.1.v3.1.CDS.3;Parent=Thupl.29380422s0023.1.v3.1
29380422	JGI_gene	CDS	5624085	5624216	.	+	0	ID=Thupl.29380422s0023.1.v3.1.CDS.4;Parent=Thupl.29380422s0023.1.v3.1
29380422	JGI_gene	CDS	5624315	5624389	.	+	0	ID=Thupl.29380422s0023.1.v3.1.CDS.5;Parent=Thupl.29380422s0023.1.v3.1
29380422	JGI_gene	CDS	5624475	5624580	.	+	0	ID=Thupl.29380422s0023.1.v3.1.CDS.6;Parent=Thupl.29380422s0023.1.v3.1
29380422	JGI_gene	CDS	5625031	5625125	.	+	2	ID=Thupl.29380422s0023.1.v3.1.CDS.7;Parent=Thupl.29380422s0023.1.v3.1
29380422	JGI_gene	CDS	5630008	5630193	.	+	0	ID=Thupl.29380422s0023.1.v3.1.CDS.8;Parent=Thupl.29380422s0023.1.v3.1
29380422	JGI_gene	CDS	5630297	5630383	.	+	0	ID=Thupl.29380422s0023.1.v3.1.CDS.9;Parent=Thupl.29380422s0023.1.v3.1
29380422	JGI_gene	CDS	5630540	5630605	.	+	0	ID=Thupl.29380422s0023.1.v3.1.CDS.10;Parent=Thupl.29380422s0023.1.v3.1
29380422	JGI_gene	three_prime_UTR	5630606	5631265	.	+	.	ID=Thupl.29380422s0023.1.v3.1.three_prime_UTR.1;Parent=Thupl.29380422s0023.1.v3.1
29380422	JGI_gene	gene	5826970	5832887	.	-	.	ID=Thupl.29380422s0024.v3.1;Name=Thupl.29380422s0024
29380422	JGI_gene	mRNA	5826970	5832887	.	-	.	ID=Thupl.29380422s0024.1.v3.1;Name=Thupl.29380422s0024.1;longest=1;Parent=Thupl.29380422s0024.v3.1
29380422	JGI_gene	CDS	5831986	5832415	.	-	0	ID=Thupl.29380422s0024.1.v3.1.CDS.1;Parent=Thupl.29380422s0024.1.v3.1
29380422	JGI_gene	five_prime_UTR	5832416	5832887	.	-	.	ID=Thupl.29380422s0024.1.v3.1.five_prime_UTR.1;Parent=Thupl.29380422s0024.1.v3.1
29380422	JGI_gene	CDS	5830261	5830480	.	-	2	ID=Thupl.29380422s0024.1.v3.1.CDS.2;Parent=Thupl.29380422s0024.1.v3.1
29380422	JGI_gene	CDS	5829557	5829668	.	-	1	ID=Thupl.29380422s0024.1.v3.1.CDS.3;Parent=Thupl.29380422s0024.1.v3.1
29380422	JGI_gene	CDS	5829172	5829444	.	-	0	ID=Thupl.29380422s0024.1.v3.1.CDS.4;Parent=Thupl.29380422s0024.1.v3.1
29380422	JGI_gene	CDS	5828664	5828929	.	-	0	ID=Thupl.29380422s0024.1.v3.1.CDS.5;Parent=Thupl.29380422s0024.1.v3.1
29380422	JGI_gene	CDS	5828133	5828289	.	-	1	ID=Thupl.29380422s0024.1.v3.1.CDS.6;Parent=Thupl.29380422s0024.1.v3.1
29380422	JGI_gene	CDS	5827738	5827821	.	-	0	ID=Thupl.29380422s0024.1.v3.1.CDS.7;Parent=Thupl.29380422s0024.1.v3.1
29380422	JGI_gene	three_prime_UTR	5826970	5827383	.	-	.	ID=Thupl.29380422s0024.1.v3.1.three_prime_UTR.1;Parent=Thupl.29380422s0024.1.v3.1
29380422	JGI_gene	CDS	5827384	5827590	.	-	0	ID=Thupl.29380422s0024.1.v3.1.CDS.8;Parent=Thupl.29380422s0024.1.v3.1
29380422	JGI_gene	gene	5935707	5949483	.	+	.	ID=Thupl.29380422s0025.v3.1;Name=Thupl.29380422s0025
29380422	JGI_gene	mRNA	5935707	5949483	.	+	.	ID=Thupl.29380422s0025.1.v3.1;Name=Thupl.29380422s0025.1;longest=1;Parent=Thupl.29380422s0025.v3.1
29380422	JGI_gene	five_prime_UTR	5935707	5935865	.	+	.	ID=Thupl.29380422s0025.1.v3.1.five_prime_UTR.1;Parent=Thupl.29380422s0025.1.v3.1
29380422	JGI_gene	CDS	5935866	5936069	.	+	0	ID=Thupl.29380422s0025.1.v3.1.CDS.1;Parent=Thupl.29380422s0025.1.v3.1
29380422	JGI_gene	CDS	5947969	5949006	.	+	0	ID=Thupl.29380422s0025.1.v3.1.CDS.2;Parent=Thupl.29380422s0025.1.v3.1
29380422	JGI_gene	three_prime_UTR	5949007	5949483	.	+	.	ID=Thupl.29380422s0025.1.v3.1.three_prime_UTR.1;Parent=Thupl.29380422s0025.1.v3.1
29380422	JGI_gene	gene	6144362	6165923	.	-	.	ID=Thupl.29380422s0026.v3.1;Name=Thupl.29380422s0026
29380422	JGI_gene	mRNA	6144362	6165923	.	-	.	ID=Thupl.29380422s0026.1.v3.1;Name=Thupl.29380422s0026.1;longest=1;Parent=Thupl.29380422s0026.v3.1
29380422	JGI_gene	three_prime_UTR	6161773	6162832	.	-	.	ID=Thupl.29380422s0026.1.v3.1.three_prime_UTR.1;Parent=Thupl.29380422s0026.1.v3.1
29380422	JGI_gene	CDS	6162833	6165772	.	-	0	ID=Thupl.29380422s0026.1.v3.1.CDS.1;Parent=Thupl.29380422s0026.1.v3.1
29380422	JGI_gene	five_prime_UTR	6165773	6165923	.	-	.	ID=Thupl.29380422s0026.1.v3.1.five_prime_UTR.1;Parent=Thupl.29380422s0026.1.v3.1
29380422	JGI_gene	three_prime_UTR	6144362	6145408	.	-	.	ID=Thupl.29380422s0026.1.v3.1.three_prime_UTR.2;Parent=Thupl.29380422s0026.1.v3.1
29380422	JGI_gene	gene	6387384	6405132	.	+	.	ID=Thupl.29380422s0027.v3.1;Name=Thupl.29380422s0027
29380422	JGI_gene	mRNA	6387384	6405132	.	+	.	ID=Thupl.29380422s0027.1.v3.1;Name=Thupl.29380422s0027.1;longest=1;Parent=Thupl.29380422s0027.v3.1
29380422	JGI_gene	five_prime_UTR	6387384	6387530	.	+	.	ID=Thupl.29380422s0027.1.v3.1.five_prime_UTR.1;Parent=Thupl.29380422s0027.1.v3.1
29380422	JGI_gene	five_prime_UTR	6395027	6395027	.	+	.	ID=Thupl.29380422s0027.1.v3.1.five_prime_UTR.2;Parent=Thupl.29380422s0027.1.v3.1
29380422	JGI_gene	CDS	6395028	6395150	.	+	0	ID=Thupl.29380422s0027.1.v3.1.CDS.1;Parent=Thupl.29380422s0027.1.v3.1
29380422	JGI_gene	CDS	6400386	6400469	.	+	0	ID=Thupl.29380422s0027.1.v3.1.CDS.2;Parent=Thupl.29380422s0027.1.v3.1
29380422	JGI_gene	CDS	6400642	6400730	.	+	0	ID=Thupl.29380422s0027.1.v3.1.CDS.3;Parent=Thupl.29380422s0027.1.v3.1
29380422	JGI_gene	CDS	6400906	6400980	.	+	1	ID=Thupl.29380422s0027.1.v3.1.CDS.4;Parent=Thupl.29380422s0027.1.v3.1
29380422	JGI_gene	CDS	6401088	6401149	.	+	1	ID=Thupl.29380422s0027.1.v3.1.CDS.5;Parent=Thupl.29380422s0027.1.v3.1
29380422	JGI_gene	CDS	6401240	6401302	.	+	2	ID=Thupl.29380422s0027.1.v3.1.CDS.6;Parent=Thupl.29380422s0027.1.v3.1
29380422	JGI_gene	CDS	6401607	6401747	.	+	2	ID=Thupl.29380422s0027.1.v3.1.CDS.7;Parent=Thupl.29380422s0027.1.v3.1
29380422	JGI_gene	CDS	6404501	6404589	.	+	2	ID=Thupl.29380422s0027.1.v3.1.CDS.8;Parent=Thupl.29380422s0027.1.v3.1
29380422	JGI_gene	three_prime_UTR	6404590	6405132	.	+	.	ID=Thupl.29380422s0027.1.v3.1.three_prime_UTR.1;Parent=Thupl.29380422s0027.1.v3.1
29380422	JGI_gene	gene	6503459	6504151	.	-	.	ID=Thupl.29380422s0028.v3.1;Name=Thupl.29380422s0028
29380422	JGI_gene	mRNA	6503459	6504151	.	-	.	ID=Thupl.29380422s0028.1.v3.1;Name=Thupl.29380422s0028.1;longest=1;Parent=Thupl.29380422s0028.v3.1
29380422	JGI_gene	CDS	6503459	6504151	.	-	0	ID=Thupl.29380422s0028.1.v3.1.CDS.1;Parent=Thupl.29380422s0028.1.v3.1
29380422	JGI_gene	gene	6698587	6710773	.	-	.	ID=Thupl.29380422s0029.v3.1;Name=Thupl.29380422s0029
29380422	JGI_gene	mRNA	6698587	6710773	.	-	.	ID=Thupl.29380422s0029.1.v3.1;Name=Thupl.29380422s0029.1;longest=1;Parent=Thupl.29380422s0029.v3.1
29380422	JGI_gene	CDS	6710742	6710773	.	-	0	ID=Thupl.29380422s0029.1.v3.1.CDS.1;Parent=Thupl.29380422s0029.1.v3.1
29380422	JGI_gene	CDS	6710531	6710600	.	-	1	ID=Thupl.29380422s0029.1.v3.1.CDS.2;Parent=Thupl.29380422s0029.1.v3.1
29380422	JGI_gene	CDS	6707523	6707598	.	-	0	ID=Thupl.29380422s0029.1.v3.1.CDS.3;Parent=Thupl.29380422s0029.1.v3.1
29380422	JGI_gene	CDS	6699036	6699115	.	-	2	ID=Thupl.29380422s0029.1.v3.1.CDS.4;Parent=Thupl.29380422s0029.1.v3.1
29380422	JGI_gene	CDS	6698819	6698887	.	-	0	ID=Thupl.29380422s0029.1.v3.1.CDS.5;Parent=Thupl.29380422s0029.1.v3.1
29380422	JGI_gene	CDS	6698587	6698646	.	-	0	ID=Thupl.29380422s0029.1.v3.1.CDS.6;Parent=Thupl.29380422s0029.1.v3.1
29380422	JGI_gene	gene	6727374	6729352	.	-	.	ID=Thupl.29380422s0030.v3.1;Name=Thupl.29380422s0030
29380422	JGI_gene	mRNA	6727374	6729352	.	-	.	ID=Thupl.29380422s0030.1.v3.1;Name=Thupl.29380422s0030.1;longest=1;Parent=Thupl.29380422s0030.v3.1
29380422	JGI_gene	CDS	6728983	6729036	.	-	0	ID=Thupl.29380422s0030.1.v3.1.CDS.1;Parent=Thupl.29380422s0030.1.v3.1
29380422	JGI_gene	five_prime_UTR	6729037	6729352	.	-	.	ID=Thupl.29380422s0030.1.v3.1.five_prime_UTR.1;Parent=Thupl.29380422s0030.1.v3.1
29380422	JGI_gene	CDS	6728632	6728733	.	-	0	ID=Thupl.29380422s0030.1.v3.1.CDS.2;Parent=Thupl.29380422s0030.1.v3.1
29380422	JGI_gene	three_prime_UTR	6727374	6727468	.	-	.	ID=Thupl.29380422s0030.1.v3.1.three_prime_UTR.1;Parent=Thupl.29380422s0030.1.v3.1
29380422	JGI_gene	CDS	6727469	6727474	.	-	0	ID=Thupl.29380422s0030.1.v3.1.CDS.3;Parent=Thupl.29380422s0030.1.v3.1
29380422	JGI_gene	gene	6848543	6986646	.	-	.	ID=Thupl.29380422s0031.v3.1;Name=Thupl.29380422s0031
29380422	JGI_gene	mRNA	6848543	6986646	.	-	.	ID=Thupl.29380422s0031.1.v3.1;Name=Thupl.29380422s0031.1;longest=1;Parent=Thupl.29380422s0031.v3.1
29380422	JGI_gene	five_prime_UTR	6986513	6986646	.	-	.	ID=Thupl.29380422s0031.1.v3.1.five_prime_UTR.1;Parent=Thupl.29380422s0031.1.v3.1
29380422	JGI_gene	CDS	6985988	6986146	.	-	0	ID=Thupl.29380422s0031.1.v3.1.CDS.1;Parent=Thupl.29380422s0031.1.v3.1
29380422	JGI_gene	five_prime_UTR	6986147	6986420	.	-	.	ID=Thupl.29380422s0031.1.v3.1.five_prime_UTR.2;Parent=Thupl.29380422s0031.1.v3.1
29380422	JGI_gene	CDS	6947166	6947228	.	-	0	ID=Thupl.29380422s0031.1.v3.1.CDS.2;Parent=Thupl.29380422s0031.1.v3.1
29380422	JGI_gene	CDS	6946695	6946766	.	-	0	ID=Thupl.29380422s0031.1.v3.1.CDS.3;Parent=Thupl.29380422s0031.1.v3.1
29380422	JGI_gene	CDS	6946380	6946487	.	-	0	ID=Thupl.29380422s0031.1.v3.1.CDS.4;Parent=Thupl.29380422s0031.1.v3.1
29380422	JGI_gene	CDS	6946118	6946198	.	-	0	ID=Thupl.29380422s0031.1.v3.1.CDS.5;Parent=Thupl.29380422s0031.1.v3.1
29380422	JGI_gene	CDS	6915884	6915937	.	-	0	ID=Thupl.29380422s0031.1.v3.1.CDS.6;Parent=Thupl.29380422s0031.1.v3.1
29380422	JGI_gene	CDS	6915617	6915742	.	-	0	ID=Thupl.29380422s0031.1.v3.1.CDS.7;Parent=Thupl.29380422s0031.1.v3.1
29380422	JGI_gene	CDS	6915412	6915501	.	-	0	ID=Thupl.29380422s0031.1.v3.1.CDS.8;Parent=Thupl.29380422s0031.1.v3.1
29380422	JGI_gene	CDS	6915143	6915265	.	-	0	ID=Thupl.29380422s0031.1.v3.1.CDS.9;Parent=Thupl.29380422s0031.1.v3.1
29380422	JGI_gene	CDS	6914904	6915014	.	-	0	ID=Thupl.29380422s0031.1.v3.1.CDS.10;Parent=Thupl.29380422s0031.1.v3.1
29380422	JGI_gene	CDS	6849756	6849872	.	-	0	ID=Thupl.29380422s0031.1.v3.1.CDS.11;Parent=Thupl.29380422s0031.1.v3.1
29380422	JGI_gene	CDS	6849361	6849417	.	-	0	ID=Thupl.29380422s0031.1.v3.1.CDS.12;Parent=Thupl.29380422s0031.1.v3.1
29380422	JGI_gene	CDS	6849119	6849193	.	-	0	ID=Thupl.29380422s0031.1.v3.1.CDS.13;Parent=Thupl.29380422s0031.1.v3.1
29380422	JGI_gene	three_prime_UTR	6848543	6848899	.	-	.	ID=Thupl.29380422s0031.1.v3.1.three_prime_UTR.1;Parent=Thupl.29380422s0031.1.v3.1
29380422	JGI_gene	CDS	6848900	6848974	.	-	0	ID=Thupl.29380422s0031.1.v3.1.CDS.14;Parent=Thupl.29380422s0031.1.v3.1
29380422	JGI_gene	gene	7038940	7039386	.	+	.	ID=Thupl.29380422s0032.v3.1;Name=Thupl.29380422s0032
29380422	JGI_gene	mRNA	7038940	7039386	.	+	.	ID=Thupl.29380422s0032.1.v3.1;Name=Thupl.29380422s0032.1;longest=1;Parent=Thupl.29380422s0032.v3.1
29380422	JGI_gene	CDS	7038940	7039386	.	+	0	ID=Thupl.29380422s0032.1.v3.1.CDS.1;Parent=Thupl.29380422s0032.1.v3.1
29380422	JGI_gene	gene	7132014	7137354	.	+	.	ID=Thupl.29380422s0033.v3.1;Name=Thupl.29380422s0033
29380422	JGI_gene	mRNA	7132014	7137354	.	+	.	ID=Thupl.29380422s0033.1.v3.1;Name=Thupl.29380422s0033.1;longest=1;Parent=Thupl.29380422s0033.v3.1
29380422	JGI_gene	five_prime_UTR	7132014	7132238	.	+	.	ID=Thupl.29380422s0033.1.v3.1.five_prime_UTR.1;Parent=Thupl.29380422s0033.1.v3.1
29380422	JGI_gene	CDS	7132239	7132241	.	+	0	ID=Thupl.29380422s0033.1.v3.1.CDS.1;Parent=Thupl.29380422s0033.1.v3.1
29380422	JGI_gene	CDS	7132787	7132826	.	+	0	ID=Thupl.29380422s0033.1.v3.1.CDS.2;Parent=Thupl.29380422s0033.1.v3.1
29380422	JGI_gene	CDS	7132955	7133178	.	+	2	ID=Thupl.29380422s0033.1.v3.1.CDS.3;Parent=Thupl.29380422s0033.1.v3.1
29380422	JGI_gene	CDS	7134279	7134521	.	+	0	ID=Thupl.29380422s0033.1.v3.1.CDS.4;Parent=Thupl.29380422s0033.1.v3.1
29380422	JGI_gene	CDS	7134623	7134797	.	+	0	ID=Thupl.29380422s0033.1.v3.1.CDS.5;Parent=Thupl.29380422s0033.1.v3.1
29380422	JGI_gene	CDS	7134933	7135237	.	+	2	ID=Thupl.29380422s0033.1.v3.1.CDS.6;Parent=Thupl.29380422s0033.1.v3.1
29380422	JGI_gene	CDS	7135400	7135598	.	+	0	ID=Thupl.29380422s0033.1.v3.1.CDS.7;Parent=Thupl.29380422s0033.1.v3.1
29380422	JGI_gene	CDS	7135957	7136110	.	+	2	ID=Thupl.29380422s0033.1.v3.1.CDS.8;Parent=Thupl.29380422s0033.1.v3.1
29380422	JGI_gene	CDS	7136285	7136347	.	+	1	ID=Thupl.29380422s0033.1.v3.1.CDS.9;Parent=Thupl.29380422s0033.1.v3.1
29380422	JGI_gene	CDS	7136495	7136591	.	+	1	ID=Thupl.29380422s0033.1.v3.1.CDS.10;Parent=Thupl.29380422s0033.1.v3.1
29380422	JGI_gene	CDS	7136676	7136765	.	+	0	ID=Thupl.29380422s0033.1.v3.1.CDS.11;Parent=Thupl.29380422s0033.1.v3.1
29380422	JGI_gene	three_prime_UTR	7136766	7137354	.	+	.	ID=Thupl.29380422s0033.1.v3.1.three_prime_UTR.1;Parent=Thupl.29380422s0033.1.v3.1
29380422	JGI_gene	gene	7225940	7246729	.	-	.	ID=Thupl.29380422s0034.v3.1;Name=Thupl.29380422s0034
29380422	JGI_gene	mRNA	7225940	7246729	.	-	.	ID=Thupl.29380422s0034.1.v3.1;Name=Thupl.29380422s0034.1;longest=1;Parent=Thupl.29380422s0034.v3.1
29380422	JGI_gene	CDS	7245547	7246251	.	-	0	ID=Thupl.29380422s0034.1.v3.1.CDS.1;Parent=Thupl.29380422s0034.1.v3.1
29380422	JGI_gene	five_prime_UTR	7246252	7246729	.	-	.	ID=Thupl.29380422s0034.1.v3.1.five_prime_UTR.1;Parent=Thupl.29380422s0034.1.v3.1
29380422	JGI_gene	three_prime_UTR	7225940	7227329	.	-	.	ID=Thupl.29380422s0034.1.v3.1.three_prime_UTR.1;Parent=Thupl.29380422s0034.1.v3.1
29380422	JGI_gene	CDS	7227330	7227422	.	-	0	ID=Thupl.29380422s0034.1.v3.1.CDS.2;Parent=Thupl.29380422s0034.1.v3.1
29380422	JGI_gene	gene	7428712	7502338	.	+	.	ID=Thupl.29380422s0035.v3.1;Name=Thupl.29380422s0035
29380422	JGI_gene	mRNA	7428712	7502338	.	+	.	ID=Thupl.29380422s0035.1.v3.1;Name=Thupl.29380422s0035.1;longest=1;Parent=Thupl.29380422s0035.v3.1
29380422	JGI_gene	five_prime_UTR	7428712	7429086	.	+	.	ID=Thupl.29380422s0035.1.v3.1.five_prime_UTR.1;Parent=Thupl.29380422s0035.1.v3.1
29380422	JGI_gene	five_prime_UTR	7453385	7453385	.	+	.	ID=Thupl.29380422s0035.1.v3.1.five_prime_UTR.2;Parent=Thupl.29380422s0035.1.v3.1
29380422	JGI_gene	CDS	7453386	7454008	.	+	0	ID=Thupl.29380422s0035.1.v3.1.CDS.1;Parent=Thupl.29380422s0035.1.v3.1
29380422	JGI_gene	CDS	7499712	7499887	.	+	1	ID=Thupl.29380422s0035.1.v3.1.CDS.2;Parent=Thupl.29380422s0035.1.v3.1
29380422	JGI_gene	CDS	7501257	7501870	.	+	2	ID=Thupl.29380422s0035.1.v3.1.CDS.3;Parent=Thupl.29380422s0035.1.v3.1
29380422	JGI_gene	three_prime_UTR	7501871	7502338	.	+	.	ID=Thupl.29380422s0035.1.v3.1.three_prime_UTR.1;Parent=Thupl.29380422s0035.1.v3.1
29380423	JGI_gene	gene	1388	3167	.	-	.	ID=Thupl.29380423s0001.v3.1;Name=Thupl.29380423s0001
29380423	JGI_gene	mRNA	1388	3167	.	-	.	ID=Thupl.29380423s0001.1.v3.1;Name=Thupl.29380423s0001.1;longest=1;Parent=Thupl.29380423s0001.v3.1
29380423	JGI_gene	CDS	3165	3167	.	-	0	ID=Thupl.29380423s0001.1.v3.1.CDS.1;Parent=Thupl.29380423s0001.1.v3.1
29380423	JGI_gene	three_prime_UTR	1388	1667	.	-	.	ID=Thupl.29380423s0001.1.v3.1.three_prime_UTR.1;Parent=Thupl.29380423s0001.1.v3.1
29380423	JGI_gene	CDS	1668	2387	.	-	0	ID=Thupl.29380423s0001.1.v3.1.CDS.2;Parent=Thupl.29380423s0001.1.v3.1
29380423	JGI_gene	gene	20072	72488	.	-	.	ID=Thupl.29380423s0002.v3.1;Name=Thupl.29380423s0002
29380423	JGI_gene	mRNA	20072	72488	.	-	.	ID=Thupl.29380423s0002.1.v3.1;Name=Thupl.29380423s0002.1;longest=1;Parent=Thupl.29380423s0002.v3.1
29380423	JGI_gene	CDS	71951	72053	.	-	0	ID=Thupl.29380423s0002.1.v3.1.CDS.1;Parent=Thupl.29380423s0002.1.v3.1
29380423	JGI_gene	five_prime_UTR	72054	72488	.	-	.	ID=Thupl.29380423s0002.1.v3.1.five_prime_UTR.1;Parent=Thupl.29380423s0002.1.v3.1
29380423	JGI_gene	CDS	68948	69350	.	-	2	ID=Thupl.29380423s0002.1.v3.1.CDS.2;Parent=Thupl.29380423s0002.1.v3.1
29380423	JGI_gene	CDS	68673	68850	.	-	1	ID=Thupl.29380423s0002.1.v3.1.CDS.3;Parent=Thupl.29380423s0002.1.v3.1
29380423	JGI_gene	CDS	68336	68475	.	-	0	ID=Thupl.29380423s0002.1.v3.1.CDS.4;Parent=Thupl.29380423s0002.1.v3.1
29380423	JGI_gene	CDS	66875	68189	.	-	1	ID=Thupl.29380423s0002.1.v3.1.CDS.5;Parent=Thupl.29380423s0002.1.v3.1
29380423	JGI_gene	CDS	66402	66502	.	-	0	ID=Thupl.29380423s0002.1.v3.1.CDS.6;Parent=Thupl.29380423s0002.1.v3.1
29380423	JGI_gene	CDS	66064	66208	.	-	1	ID=Thupl.29380423s0002.1.v3.1.CDS.7;Parent=Thupl.29380423s0002.1.v3.1
29380423	JGI_gene	CDS	63119	63187	.	-	0	ID=Thupl.29380423s0002.1.v3.1.CDS.8;Parent=Thupl.29380423s0002.1.v3.1
29380423	JGI_gene	CDS	62951	62996	.	-	0	ID=Thupl.29380423s0002.1.v3.1.CDS.9;Parent=Thupl.29380423s0002.1.v3.1
29380423	JGI_gene	CDS	62611	62829	.	-	2	ID=Thupl.29380423s0002.1.v3.1.CDS.10;Parent=Thupl.29380423s0002.1.v3.1
29380423	JGI_gene	CDS	62445	62515	.	-	2	ID=Thupl.29380423s0002.1.v3.1.CDS.11;Parent=Thupl.29380423s0002.1.v3.1
29380423	JGI_gene	CDS	33605	33684	.	-	0	ID=Thupl.29380423s0002.1.v3.1.CDS.12;Parent=Thupl.29380423s0002.1.v3.1
29380423	JGI_gene	CDS	29539	29674	.	-	1	ID=Thupl.29380423s0002.1.v3.1.CDS.13;Parent=Thupl.29380423s0002.1.v3.1
29380423	JGI_gene	CDS	22524	22740	.	-	0	ID=Thupl.29380423s0002.1.v3.1.CDS.14;Parent=Thupl.29380423s0002.1.v3.1
29380423	JGI_gene	CDS	20979	21061	.	-	2	ID=Thupl.29380423s0002.1.v3.1.CDS.15;Parent=Thupl.29380423s0002.1.v3.1
29380423	JGI_gene	three_prime_UTR	20072	20638	.	-	.	ID=Thupl.29380423s0002.1.v3.1.three_prime_UTR.1;Parent=Thupl.29380423s0002.1.v3.1
29380423	JGI_gene	CDS	20639	20776	.	-	0	ID=Thupl.29380423s0002.1.v3.1.CDS.16;Parent=Thupl.29380423s0002.1.v3.1
29380423	JGI_gene	gene	41447	41773	.	-	.	ID=Thupl.29380423s0003.v3.1;Name=Thupl.29380423s0003
29380423	JGI_gene	mRNA	41447	41773	.	-	.	ID=Thupl.29380423s0003.1.v3.1;Name=Thupl.29380423s0003.1;longest=1;Parent=Thupl.29380423s0003.v3.1
29380423	JGI_gene	CDS	41447	41773	.	-	0	ID=Thupl.29380423s0003.1.v3.1.CDS.1;Parent=Thupl.29380423s0003.1.v3.1
29380423	JGI_gene	gene	137877	191561	.	+	.	ID=Thupl.29380423s0004.v3.1;Name=Thupl.29380423s0004
29380423	JGI_gene	mRNA	137877	191561	.	+	.	ID=Thupl.29380423s0004.1.v3.1;Name=Thupl.29380423s0004.1;longest=1;Parent=Thupl.29380423s0004.v3.1
29380423	JGI_gene	five_prime_UTR	137877	138197	.	+	.	ID=Thupl.29380423s0004.1.v3.1.five_prime_UTR.1;Parent=Thupl.29380423s0004.1.v3.1
29380423	JGI_gene	CDS	138198	138827	.	+	0	ID=Thupl.29380423s0004.1.v3.1.CDS.1;Parent=Thupl.29380423s0004.1.v3.1
29380423	JGI_gene	CDS	184298	184456	.	+	0	ID=Thupl.29380423s0004.1.v3.1.CDS.2;Parent=Thupl.29380423s0004.1.v3.1
29380423	JGI_gene	CDS	184751	184909	.	+	0	ID=Thupl.29380423s0004.1.v3.1.CDS.3;Parent=Thupl.29380423s0004.1.v3.1
29380423	JGI_gene	CDS	185016	185571	.	+	0	ID=Thupl.29380423s0004.1.v3.1.CDS.4;Parent=Thupl.29380423s0004.1.v3.1
29380423	JGI_gene	CDS	185689	186590	.	+	2	ID=Thupl.29380423s0004.1.v3.1.CDS.5;Parent=Thupl.29380423s0004.1.v3.1
29380423	JGI_gene	three_prime_UTR	186591	190965	.	+	.	ID=Thupl.29380423s0004.1.v3.1.three_prime_UTR.1;Parent=Thupl.29380423s0004.1.v3.1
29380423	JGI_gene	three_prime_UTR	191088	191561	.	+	.	ID=Thupl.29380423s0004.1.v3.1.three_prime_UTR.2;Parent=Thupl.29380423s0004.1.v3.1
29380423	JGI_gene	gene	306931	307320	.	+	.	ID=Thupl.29380423s0005.v3.1;Name=Thupl.29380423s0005
29380423	JGI_gene	mRNA	306931	307320	.	+	.	ID=Thupl.29380423s0005.1.v3.1;Name=Thupl.29380423s0005.1;longest=1;Parent=Thupl.29380423s0005.v3.1
29380423	JGI_gene	CDS	306931	307320	.	+	0	ID=Thupl.29380423s0005.1.v3.1.CDS.1;Parent=Thupl.29380423s0005.1.v3.1
29380423	JGI_gene	gene	471992	477501	.	-	.	ID=Thupl.29380423s0006.v3.1;Name=Thupl.29380423s0006
29380423	JGI_gene	mRNA	471992	477501	.	-	.	ID=Thupl.29380423s0006.1.v3.1;Name=Thupl.29380423s0006.1;longest=1;Parent=Thupl.29380423s0006.v3.1
29380423	JGI_gene	three_prime_UTR	475941	475942	.	-	.	ID=Thupl.29380423s0006.1.v3.1.three_prime_UTR.1;Parent=Thupl.29380423s0006.1.v3.1
29380423	JGI_gene	CDS	475943	477256	.	-	0	ID=Thupl.29380423s0006.1.v3.1.CDS.1;Parent=Thupl.29380423s0006.1.v3.1
29380423	JGI_gene	five_prime_UTR	477257	477501	.	-	.	ID=Thupl.29380423s0006.1.v3.1.five_prime_UTR.1;Parent=Thupl.29380423s0006.1.v3.1
29380423	JGI_gene	three_prime_UTR	471992	474367	.	-	.	ID=Thupl.29380423s0006.1.v3.1.three_prime_UTR.2;Parent=Thupl.29380423s0006.1.v3.1
29380423	JGI_gene	gene	566196	566892	.	-	.	ID=Thupl.29380423s0007.v3.1;Name=Thupl.29380423s0007
29380423	JGI_gene	mRNA	566196	566892	.	-	.	ID=Thupl.29380423s0007.1.v3.1;Name=Thupl.29380423s0007.1;longest=1;Parent=Thupl.29380423s0007.v3.1
29380423	JGI_gene	CDS	566531	566892	.	-	0	ID=Thupl.29380423s0007.1.v3.1.CDS.1;Parent=Thupl.29380423s0007.1.v3.1
29380423	JGI_gene	CDS	566196	566364	.	-	1	ID=Thupl.29380423s0007.1.v3.1.CDS.2;Parent=Thupl.29380423s0007.1.v3.1
29380423	JGI_gene	gene	665423	671523	.	-	.	ID=Thupl.29380423s0008.v3.1;Name=Thupl.29380423s0008
29380423	JGI_gene	mRNA	665423	671523	.	-	.	ID=Thupl.29380423s0008.1.v3.1;Name=Thupl.29380423s0008.1;longest=1;Parent=Thupl.29380423s0008.v3.1
29380423	JGI_gene	three_prime_UTR	665423	669654	.	-	.	ID=Thupl.29380423s0008.1.v3.1.three_prime_UTR.1;Parent=Thupl.29380423s0008.1.v3.1
29380423	JGI_gene	CDS	669655	671430	.	-	0	ID=Thupl.29380423s0008.1.v3.1.CDS.1;Parent=Thupl.29380423s0008.1.v3.1
29380423	JGI_gene	five_prime_UTR	671431	671523	.	-	.	ID=Thupl.29380423s0008.1.v3.1.five_prime_UTR.1;Parent=Thupl.29380423s0008.1.v3.1
29380423	JGI_gene	gene	737601	738641	.	+	.	ID=Thupl.29380423s0009.v3.1;Name=Thupl.29380423s0009
29380423	JGI_gene	mRNA	737601	738641	.	+	.	ID=Thupl.29380423s0009.1.v3.1;Name=Thupl.29380423s0009.1;longest=1;Parent=Thupl.29380423s0009.v3.1
29380423	JGI_gene	CDS	737601	738641	.	+	0	ID=Thupl.29380423s0009.1.v3.1.CDS.1;Parent=Thupl.29380423s0009.1.v3.1
29380423	JGI_gene	gene	911163	911460	.	-	.	ID=Thupl.29380423s0010.v3.1;Name=Thupl.29380423s0010
29380423	JGI_gene	mRNA	911163	911460	.	-	.	ID=Thupl.29380423s0010.1.v3.1;Name=Thupl.29380423s0010.1;longest=1;Parent=Thupl.29380423s0010.v3.1
29380423	JGI_gene	three_prime_UTR	911163	911188	.	-	.	ID=Thupl.29380423s0010.1.v3.1.three_prime_UTR.1;Parent=Thupl.29380423s0010.1.v3.1
29380423	JGI_gene	CDS	911189	911449	.	-	0	ID=Thupl.29380423s0010.1.v3.1.CDS.1;Parent=Thupl.29380423s0010.1.v3.1
29380423	JGI_gene	five_prime_UTR	911450	911460	.	-	.	ID=Thupl.29380423s0010.1.v3.1.five_prime_UTR.1;Parent=Thupl.29380423s0010.1.v3.1
29380423	JGI_gene	gene	1021606	1023712	.	+	.	ID=Thupl.29380423s0011.v3.1;Name=Thupl.29380423s0011
29380423	JGI_gene	mRNA	1021606	1023712	.	+	.	ID=Thupl.29380423s0011.1.v3.1;Name=Thupl.29380423s0011.1;longest=1;Parent=Thupl.29380423s0011.v3.1
29380423	JGI_gene	CDS	1021606	1021894	.	+	0	ID=Thupl.29380423s0011.1.v3.1.CDS.1;Parent=Thupl.29380423s0011.1.v3.1
29380423	JGI_gene	CDS	1021997	1022752	.	+	2	ID=Thupl.29380423s0011.1.v3.1.CDS.2;Parent=Thupl.29380423s0011.1.v3.1
29380423	JGI_gene	CDS	1023672	1023712	.	+	2	ID=Thupl.29380423s0011.1.v3.1.CDS.3;Parent=Thupl.29380423s0011.1.v3.1
29380425	JGI_gene	gene	479995	522195	.	+	.	ID=Thupl.29380425s0001.v3.1;Name=Thupl.29380425s0001
29380425	JGI_gene	mRNA	479995	522195	.	+	.	ID=Thupl.29380425s0001.1.v3.1;Name=Thupl.29380425s0001.1;longest=1;Parent=Thupl.29380425s0001.v3.1
29380425	JGI_gene	five_prime_UTR	479995	480180	.	+	.	ID=Thupl.29380425s0001.1.v3.1.five_prime_UTR.1;Parent=Thupl.29380425s0001.1.v3.1
29380425	JGI_gene	CDS	480181	480330	.	+	0	ID=Thupl.29380425s0001.1.v3.1.CDS.1;Parent=Thupl.29380425s0001.1.v3.1
29380425	JGI_gene	CDS	485502	485713	.	+	0	ID=Thupl.29380425s0001.1.v3.1.CDS.2;Parent=Thupl.29380425s0001.1.v3.1
29380425	JGI_gene	CDS	488690	488774	.	+	1	ID=Thupl.29380425s0001.1.v3.1.CDS.3;Parent=Thupl.29380425s0001.1.v3.1
29380425	JGI_gene	CDS	502509	502592	.	+	0	ID=Thupl.29380425s0001.1.v3.1.CDS.4;Parent=Thupl.29380425s0001.1.v3.1
29380425	JGI_gene	CDS	518661	518937	.	+	0	ID=Thupl.29380425s0001.1.v3.1.CDS.5;Parent=Thupl.29380425s0001.1.v3.1
29380425	JGI_gene	CDS	519030	519061	.	+	2	ID=Thupl.29380425s0001.1.v3.1.CDS.6;Parent=Thupl.29380425s0001.1.v3.1
29380425	JGI_gene	three_prime_UTR	519062	522195	.	+	.	ID=Thupl.29380425s0001.1.v3.1.three_prime_UTR.1;Parent=Thupl.29380425s0001.1.v3.1
29380425	JGI_gene	gene	633491	639173	.	-	.	ID=Thupl.29380425s0002.v3.1;Name=Thupl.29380425s0002
29380425	JGI_gene	mRNA	633491	639173	.	-	.	ID=Thupl.29380425s0002.1.v3.1;Name=Thupl.29380425s0002.1;longest=1;Parent=Thupl.29380425s0002.v3.1
29380425	JGI_gene	CDS	638464	638652	.	-	0	ID=Thupl.29380425s0002.1.v3.1.CDS.1;Parent=Thupl.29380425s0002.1.v3.1
29380425	JGI_gene	five_prime_UTR	638653	639173	.	-	.	ID=Thupl.29380425s0002.1.v3.1.five_prime_UTR.1;Parent=Thupl.29380425s0002.1.v3.1
29380425	JGI_gene	CDS	636723	637095	.	-	0	ID=Thupl.29380425s0002.1.v3.1.CDS.2;Parent=Thupl.29380425s0002.1.v3.1
29380425	JGI_gene	CDS	635399	635456	.	-	2	ID=Thupl.29380425s0002.1.v3.1.CDS.3;Parent=Thupl.29380425s0002.1.v3.1
29380425	JGI_gene	CDS	635170	635253	.	-	1	ID=Thupl.29380425s0002.1.v3.1.CDS.4;Parent=Thupl.29380425s0002.1.v3.1
29380425	JGI_gene	CDS	634944	635085	.	-	1	ID=Thupl.29380425s0002.1.v3.1.CDS.5;Parent=Thupl.29380425s0002.1.v3.1
29380425	JGI_gene	three_prime_UTR	633491	634283	.	-	.	ID=Thupl.29380425s0002.1.v3.1.three_prime_UTR.1;Parent=Thupl.29380425s0002.1.v3.1
29380425	JGI_gene	CDS	634284	634661	.	-	0	ID=Thupl.29380425s0002.1.v3.1.CDS.6;Parent=Thupl.29380425s0002.1.v3.1
29380426	JGI_gene	gene	21482	21856	.	-	.	ID=Thupl.29380426s0001.v3.1;Name=Thupl.29380426s0001
29380426	JGI_gene	mRNA	21482	21856	.	-	.	ID=Thupl.29380426s0001.1.v3.1;Name=Thupl.29380426s0001.1;longest=1;Parent=Thupl.29380426s0001.v3.1
29380426	JGI_gene	CDS	21482	21856	.	-	0	ID=Thupl.29380426s0001.1.v3.1.CDS.1;Parent=Thupl.29380426s0001.1.v3.1
29380430	JGI_gene	gene	50	35156	.	+	.	ID=Thupl.29380430s0001.v3.1;Name=Thupl.29380430s0001
29380430	JGI_gene	mRNA	50	35156	.	+	.	ID=Thupl.29380430s0001.1.v3.1;Name=Thupl.29380430s0001.1;longest=1;Parent=Thupl.29380430s0001.v3.1
29380430	JGI_gene	five_prime_UTR	50	126	.	+	.	ID=Thupl.29380430s0001.1.v3.1.five_prime_UTR.1;Parent=Thupl.29380430s0001.1.v3.1
29380430	JGI_gene	CDS	127	178	.	+	0	ID=Thupl.29380430s0001.1.v3.1.CDS.1;Parent=Thupl.29380430s0001.1.v3.1
29380430	JGI_gene	CDS	969	1156	.	+	2	ID=Thupl.29380430s0001.1.v3.1.CDS.2;Parent=Thupl.29380430s0001.1.v3.1
29380430	JGI_gene	CDS	1467	1743	.	+	0	ID=Thupl.29380430s0001.1.v3.1.CDS.3;Parent=Thupl.29380430s0001.1.v3.1
29380430	JGI_gene	CDS	4037	4323	.	+	2	ID=Thupl.29380430s0001.1.v3.1.CDS.4;Parent=Thupl.29380430s0001.1.v3.1
29380430	JGI_gene	CDS	4357	4420	.	+	0	ID=Thupl.29380430s0001.1.v3.1.CDS.5;Parent=Thupl.29380430s0001.1.v3.1
29380430	JGI_gene	CDS	33404	33553	.	+	2	ID=Thupl.29380430s0001.1.v3.1.CDS.6;Parent=Thupl.29380430s0001.1.v3.1
29380430	JGI_gene	CDS	34344	34531	.	+	2	ID=Thupl.29380430s0001.1.v3.1.CDS.7;Parent=Thupl.29380430s0001.1.v3.1
29380430	JGI_gene	CDS	34848	35156	.	+	0	ID=Thupl.29380430s0001.1.v3.1.CDS.8;Parent=Thupl.29380430s0001.1.v3.1
29380430	JGI_gene	gene	69035	70096	.	-	.	ID=Thupl.29380430s0002.v3.1;Name=Thupl.29380430s0002
29380430	JGI_gene	mRNA	69035	70096	.	-	.	ID=Thupl.29380430s0002.1.v3.1;Name=Thupl.29380430s0002.1;longest=1;Parent=Thupl.29380430s0002.v3.1
29380430	JGI_gene	CDS	69035	70096	.	-	0	ID=Thupl.29380430s0002.1.v3.1.CDS.1;Parent=Thupl.29380430s0002.1.v3.1
29380431	JGI_gene	gene	391487	392830	.	+	.	ID=Thupl.29380431s0001.v3.1;Name=Thupl.29380431s0001
29380431	JGI_gene	mRNA	391487	392830	.	+	.	ID=Thupl.29380431s0001.1.v3.1;Name=Thupl.29380431s0001.1;longest=1;Parent=Thupl.29380431s0001.v3.1
29380431	JGI_gene	CDS	391487	392219	.	+	0	ID=Thupl.29380431s0001.1.v3.1.CDS.1;Parent=Thupl.29380431s0001.1.v3.1
29380431	JGI_gene	CDS	392376	392830	.	+	2	ID=Thupl.29380431s0001.1.v3.1.CDS.2;Parent=Thupl.29380431s0001.1.v3.1
29380431	JGI_gene	gene	743744	745033	.	+	.	ID=Thupl.29380431s0002.v3.1;Name=Thupl.29380431s0002
29380431	JGI_gene	mRNA	743744	745033	.	+	.	ID=Thupl.29380431s0002.1.v3.1;Name=Thupl.29380431s0002.1;longest=1;Parent=Thupl.29380431s0002.v3.1
29380431	JGI_gene	CDS	743744	745033	.	+	0	ID=Thupl.29380431s0002.1.v3.1.CDS.1;Parent=Thupl.29380431s0002.1.v3.1
29380431	JGI_gene	gene	786838	788091	.	+	.	ID=Thupl.29380431s0003.v3.1;Name=Thupl.29380431s0003
29380431	JGI_gene	mRNA	786838	788091	.	+	.	ID=Thupl.29380431s0003.1.v3.1;Name=Thupl.29380431s0003.1;longest=1;Parent=Thupl.29380431s0003.v3.1
29380431	JGI_gene	CDS	786838	787767	.	+	0	ID=Thupl.29380431s0003.1.v3.1.CDS.1;Parent=Thupl.29380431s0003.1.v3.1
29380431	JGI_gene	CDS	787918	787978	.	+	0	ID=Thupl.29380431s0003.1.v3.1.CDS.2;Parent=Thupl.29380431s0003.1.v3.1
29380431	JGI_gene	CDS	788012	788091	.	+	2	ID=Thupl.29380431s0003.1.v3.1.CDS.3;Parent=Thupl.29380431s0003.1.v3.1
29380432	JGI_gene	gene	53445	57182	.	-	.	ID=Thupl.29380432s0001.v3.1;Name=Thupl.29380432s0001
29380432	JGI_gene	mRNA	53445	57182	.	-	.	ID=Thupl.29380432s0001.1.v3.1;Name=Thupl.29380432s0001.1;longest=1;Parent=Thupl.29380432s0001.v3.1
29380432	JGI_gene	five_prime_UTR	56955	57182	.	-	.	ID=Thupl.29380432s0001.1.v3.1.five_prime_UTR.1;Parent=Thupl.29380432s0001.1.v3.1
29380432	JGI_gene	CDS	55934	56024	.	-	0	ID=Thupl.29380432s0001.1.v3.1.CDS.1;Parent=Thupl.29380432s0001.1.v3.1
29380432	JGI_gene	three_prime_UTR	53445	53690	.	-	.	ID=Thupl.29380432s0001.1.v3.1.three_prime_UTR.1;Parent=Thupl.29380432s0001.1.v3.1
29380432	JGI_gene	CDS	53691	55762	.	-	2	ID=Thupl.29380432s0001.1.v3.1.CDS.2;Parent=Thupl.29380432s0001.1.v3.1
29380432	JGI_gene	gene	97182	101245	.	-	.	ID=Thupl.29380432s0002.v3.1;Name=Thupl.29380432s0002
29380432	JGI_gene	mRNA	97182	101245	.	-	.	ID=Thupl.29380432s0002.1.v3.1;Name=Thupl.29380432s0002.1;longest=1;Parent=Thupl.29380432s0002.v3.1
29380432	JGI_gene	five_prime_UTR	100006	101245	.	-	.	ID=Thupl.29380432s0002.1.v3.1.five_prime_UTR.1;Parent=Thupl.29380432s0002.1.v3.1
29380432	JGI_gene	CDS	99500	99593	.	-	0	ID=Thupl.29380432s0002.1.v3.1.CDS.1;Parent=Thupl.29380432s0002.1.v3.1
29380432	JGI_gene	five_prime_UTR	99594	99636	.	-	.	ID=Thupl.29380432s0002.1.v3.1.five_prime_UTR.2;Parent=Thupl.29380432s0002.1.v3.1
29380432	JGI_gene	three_prime_UTR	97182	97598	.	-	.	ID=Thupl.29380432s0002.1.v3.1.three_prime_UTR.1;Parent=Thupl.29380432s0002.1.v3.1
29380432	JGI_gene	CDS	97599	99343	.	-	2	ID=Thupl.29380432s0002.1.v3.1.CDS.2;Parent=Thupl.29380432s0002.1.v3.1
29380432	JGI_gene	gene	281742	285939	.	-	.	ID=Thupl.29380432s0003.v3.1;Name=Thupl.29380432s0003
29380432	JGI_gene	mRNA	281742	285939	.	-	.	ID=Thupl.29380432s0003.1.v3.1;Name=Thupl.29380432s0003.1;longest=1;Parent=Thupl.29380432s0003.v3.1
29380432	JGI_gene	CDS	285532	285793	.	-	0	ID=Thupl.29380432s0003.1.v3.1.CDS.1;Parent=Thupl.29380432s0003.1.v3.1
29380432	JGI_gene	five_prime_UTR	285794	285939	.	-	.	ID=Thupl.29380432s0003.1.v3.1.five_prime_UTR.1;Parent=Thupl.29380432s0003.1.v3.1
29380432	JGI_gene	CDS	285317	285418	.	-	2	ID=Thupl.29380432s0003.1.v3.1.CDS.2;Parent=Thupl.29380432s0003.1.v3.1
29380432	JGI_gene	CDS	285120	285215	.	-	2	ID=Thupl.29380432s0003.1.v3.1.CDS.3;Parent=Thupl.29380432s0003.1.v3.1
29380432	JGI_gene	CDS	284897	284989	.	-	2	ID=Thupl.29380432s0003.1.v3.1.CDS.4;Parent=Thupl.29380432s0003.1.v3.1
29380432	JGI_gene	CDS	284665	284750	.	-	2	ID=Thupl.29380432s0003.1.v3.1.CDS.5;Parent=Thupl.29380432s0003.1.v3.1
29380432	JGI_gene	CDS	283556	283861	.	-	0	ID=Thupl.29380432s0003.1.v3.1.CDS.6;Parent=Thupl.29380432s0003.1.v3.1
29380432	JGI_gene	CDS	283298	283437	.	-	0	ID=Thupl.29380432s0003.1.v3.1.CDS.7;Parent=Thupl.29380432s0003.1.v3.1
29380432	JGI_gene	CDS	282400	282510	.	-	1	ID=Thupl.29380432s0003.1.v3.1.CDS.8;Parent=Thupl.29380432s0003.1.v3.1
29380432	JGI_gene	CDS	282205	282322	.	-	1	ID=Thupl.29380432s0003.1.v3.1.CDS.9;Parent=Thupl.29380432s0003.1.v3.1
29380432	JGI_gene	three_prime_UTR	281742	281942	.	-	.	ID=Thupl.29380432s0003.1.v3.1.three_prime_UTR.1;Parent=Thupl.29380432s0003.1.v3.1
29380432	JGI_gene	CDS	281943	282113	.	-	0	ID=Thupl.29380432s0003.1.v3.1.CDS.10;Parent=Thupl.29380432s0003.1.v3.1
29380432	JGI_gene	gene	561775	564916	.	-	.	ID=Thupl.29380432s0004.v3.1;Name=Thupl.29380432s0004
29380432	JGI_gene	mRNA	561775	564916	.	-	.	ID=Thupl.29380432s0004.1.v3.1;Name=Thupl.29380432s0004.1;longest=1;Parent=Thupl.29380432s0004.v3.1
29380432	JGI_gene	CDS	564699	564706	.	-	0	ID=Thupl.29380432s0004.1.v3.1.CDS.1;Parent=Thupl.29380432s0004.1.v3.1
29380432	JGI_gene	five_prime_UTR	564707	564916	.	-	.	ID=Thupl.29380432s0004.1.v3.1.five_prime_UTR.1;Parent=Thupl.29380432s0004.1.v3.1
29380432	JGI_gene	CDS	564318	564404	.	-	1	ID=Thupl.29380432s0004.1.v3.1.CDS.2;Parent=Thupl.29380432s0004.1.v3.1
29380432	JGI_gene	three_prime_UTR	561775	562254	.	-	.	ID=Thupl.29380432s0004.1.v3.1.three_prime_UTR.1;Parent=Thupl.29380432s0004.1.v3.1
29380432	JGI_gene	CDS	562255	563041	.	-	1	ID=Thupl.29380432s0004.1.v3.1.CDS.3;Parent=Thupl.29380432s0004.1.v3.1
29380432	JGI_gene	gene	958386	961643	.	-	.	ID=Thupl.29380432s0005.v3.1;Name=Thupl.29380432s0005
29380432	JGI_gene	mRNA	958386	961643	.	-	.	ID=Thupl.29380432s0005.1.v3.1;Name=Thupl.29380432s0005.1;longest=1;Parent=Thupl.29380432s0005.v3.1
29380432	JGI_gene	CDS	961363	961605	.	-	0	ID=Thupl.29380432s0005.1.v3.1.CDS.1;Parent=Thupl.29380432s0005.1.v3.1
29380432	JGI_gene	five_prime_UTR	961606	961643	.	-	.	ID=Thupl.29380432s0005.1.v3.1.five_prime_UTR.1;Parent=Thupl.29380432s0005.1.v3.1
29380432	JGI_gene	CDS	961071	961245	.	-	0	ID=Thupl.29380432s0005.1.v3.1.CDS.2;Parent=Thupl.29380432s0005.1.v3.1
29380432	JGI_gene	CDS	960639	960805	.	-	2	ID=Thupl.29380432s0005.1.v3.1.CDS.3;Parent=Thupl.29380432s0005.1.v3.1
29380432	JGI_gene	CDS	959374	959456	.	-	0	ID=Thupl.29380432s0005.1.v3.1.CDS.4;Parent=Thupl.29380432s0005.1.v3.1
29380432	JGI_gene	CDS	959164	959290	.	-	1	ID=Thupl.29380432s0005.1.v3.1.CDS.5;Parent=Thupl.29380432s0005.1.v3.1
29380432	JGI_gene	three_prime_UTR	958386	959056	.	-	.	ID=Thupl.29380432s0005.1.v3.1.three_prime_UTR.1;Parent=Thupl.29380432s0005.1.v3.1
29380432	JGI_gene	CDS	959057	959080	.	-	0	ID=Thupl.29380432s0005.1.v3.1.CDS.6;Parent=Thupl.29380432s0005.1.v3.1
29380432	JGI_gene	gene	968431	978841	.	+	.	ID=Thupl.29380432s0006.v3.1;Name=Thupl.29380432s0006
29380432	JGI_gene	mRNA	968431	978841	.	+	.	ID=Thupl.29380432s0006.1.v3.1;Name=Thupl.29380432s0006.1;longest=1;Parent=Thupl.29380432s0006.v3.1
29380432	JGI_gene	five_prime_UTR	968431	968522	.	+	.	ID=Thupl.29380432s0006.1.v3.1.five_prime_UTR.1;Parent=Thupl.29380432s0006.1.v3.1
29380432	JGI_gene	CDS	968523	969173	.	+	0	ID=Thupl.29380432s0006.1.v3.1.CDS.1;Parent=Thupl.29380432s0006.1.v3.1
29380432	JGI_gene	CDS	976752	977067	.	+	0	ID=Thupl.29380432s0006.1.v3.1.CDS.2;Parent=Thupl.29380432s0006.1.v3.1
29380432	JGI_gene	CDS	978045	978232	.	+	2	ID=Thupl.29380432s0006.1.v3.1.CDS.3;Parent=Thupl.29380432s0006.1.v3.1
29380432	JGI_gene	CDS	978363	978662	.	+	0	ID=Thupl.29380432s0006.1.v3.1.CDS.4;Parent=Thupl.29380432s0006.1.v3.1
29380432	JGI_gene	three_prime_UTR	978663	978841	.	+	.	ID=Thupl.29380432s0006.1.v3.1.three_prime_UTR.1;Parent=Thupl.29380432s0006.1.v3.1
29380432	JGI_gene	gene	1011932	1026646	.	-	.	ID=Thupl.29380432s0007.v3.1;Name=Thupl.29380432s0007
29380432	JGI_gene	mRNA	1011932	1026646	.	-	.	ID=Thupl.29380432s0007.1.v3.1;Name=Thupl.29380432s0007.1;longest=1;Parent=Thupl.29380432s0007.v3.1
29380432	JGI_gene	CDS	1025593	1026264	.	-	0	ID=Thupl.29380432s0007.1.v3.1.CDS.1;Parent=Thupl.29380432s0007.1.v3.1
29380432	JGI_gene	five_prime_UTR	1026265	1026646	.	-	.	ID=Thupl.29380432s0007.1.v3.1.five_prime_UTR.1;Parent=Thupl.29380432s0007.1.v3.1
29380432	JGI_gene	CDS	1013330	1013645	.	-	0	ID=Thupl.29380432s0007.1.v3.1.CDS.2;Parent=Thupl.29380432s0007.1.v3.1
29380432	JGI_gene	CDS	1012546	1012733	.	-	2	ID=Thupl.29380432s0007.1.v3.1.CDS.3;Parent=Thupl.29380432s0007.1.v3.1
29380432	JGI_gene	three_prime_UTR	1011932	1012130	.	-	.	ID=Thupl.29380432s0007.1.v3.1.three_prime_UTR.1;Parent=Thupl.29380432s0007.1.v3.1
29380432	JGI_gene	CDS	1012131	1012430	.	-	0	ID=Thupl.29380432s0007.1.v3.1.CDS.4;Parent=Thupl.29380432s0007.1.v3.1
29380433	JGI_gene	gene	288373	364708	.	-	.	ID=Thupl.29380433s0001.v3.1;Name=Thupl.29380433s0001
29380433	JGI_gene	mRNA	288373	364708	.	-	.	ID=Thupl.29380433s0001.1.v3.1;Name=Thupl.29380433s0001.1;longest=1;Parent=Thupl.29380433s0001.v3.1
29380433	JGI_gene	five_prime_UTR	364199	364708	.	-	.	ID=Thupl.29380433s0001.1.v3.1.five_prime_UTR.1;Parent=Thupl.29380433s0001.1.v3.1
29380433	JGI_gene	five_prime_UTR	363618	363938	.	-	.	ID=Thupl.29380433s0001.1.v3.1.five_prime_UTR.2;Parent=Thupl.29380433s0001.1.v3.1
29380433	JGI_gene	CDS	363273	363432	.	-	0	ID=Thupl.29380433s0001.1.v3.1.CDS.1;Parent=Thupl.29380433s0001.1.v3.1
29380433	JGI_gene	five_prime_UTR	363433	363508	.	-	.	ID=Thupl.29380433s0001.1.v3.1.five_prime_UTR.3;Parent=Thupl.29380433s0001.1.v3.1
29380433	JGI_gene	CDS	361613	361669	.	-	2	ID=Thupl.29380433s0001.1.v3.1.CDS.2;Parent=Thupl.29380433s0001.1.v3.1
29380433	JGI_gene	CDS	330943	331033	.	-	2	ID=Thupl.29380433s0001.1.v3.1.CDS.3;Parent=Thupl.29380433s0001.1.v3.1
29380433	JGI_gene	CDS	330659	330819	.	-	1	ID=Thupl.29380433s0001.1.v3.1.CDS.4;Parent=Thupl.29380433s0001.1.v3.1
29380433	JGI_gene	CDS	330357	330484	.	-	2	ID=Thupl.29380433s0001.1.v3.1.CDS.5;Parent=Thupl.29380433s0001.1.v3.1
29380433	JGI_gene	CDS	330063	330200	.	-	0	ID=Thupl.29380433s0001.1.v3.1.CDS.6;Parent=Thupl.29380433s0001.1.v3.1
29380433	JGI_gene	CDS	310406	310498	.	-	0	ID=Thupl.29380433s0001.1.v3.1.CDS.7;Parent=Thupl.29380433s0001.1.v3.1
29380433	JGI_gene	CDS	289144	289267	.	-	0	ID=Thupl.29380433s0001.1.v3.1.CDS.8;Parent=Thupl.29380433s0001.1.v3.1
29380433	JGI_gene	three_prime_UTR	288373	288915	.	-	.	ID=Thupl.29380433s0001.1.v3.1.three_prime_UTR.1;Parent=Thupl.29380433s0001.1.v3.1
29380433	JGI_gene	CDS	288916	289028	.	-	2	ID=Thupl.29380433s0001.1.v3.1.CDS.9;Parent=Thupl.29380433s0001.1.v3.1
29380433	JGI_gene	gene	600612	608554	.	-	.	ID=Thupl.29380433s0002.v3.1;Name=Thupl.29380433s0002
29380433	JGI_gene	mRNA	600612	608554	.	-	.	ID=Thupl.29380433s0002.1.v3.1;Name=Thupl.29380433s0002.1;longest=1;Parent=Thupl.29380433s0002.v3.1
29380433	JGI_gene	five_prime_UTR	608489	608554	.	-	.	ID=Thupl.29380433s0002.1.v3.1.five_prime_UTR.1;Parent=Thupl.29380433s0002.1.v3.1
29380433	JGI_gene	five_prime_UTR	604521	604600	.	-	.	ID=Thupl.29380433s0002.1.v3.1.five_prime_UTR.2;Parent=Thupl.29380433s0002.1.v3.1
29380433	JGI_gene	CDS	603436	603802	.	-	0	ID=Thupl.29380433s0002.1.v3.1.CDS.1;Parent=Thupl.29380433s0002.1.v3.1
29380433	JGI_gene	five_prime_UTR	603803	603901	.	-	.	ID=Thupl.29380433s0002.1.v3.1.five_prime_UTR.3;Parent=Thupl.29380433s0002.1.v3.1
29380433	JGI_gene	CDS	601806	601968	.	-	2	ID=Thupl.29380433s0002.1.v3.1.CDS.2;Parent=Thupl.29380433s0002.1.v3.1
29380433	JGI_gene	CDS	601457	601716	.	-	1	ID=Thupl.29380433s0002.1.v3.1.CDS.3;Parent=Thupl.29380433s0002.1.v3.1
29380433	JGI_gene	three_prime_UTR	600612	600809	.	-	.	ID=Thupl.29380433s0002.1.v3.1.three_prime_UTR.1;Parent=Thupl.29380433s0002.1.v3.1
29380433	JGI_gene	CDS	600810	601045	.	-	2	ID=Thupl.29380433s0002.1.v3.1.CDS.4;Parent=Thupl.29380433s0002.1.v3.1
29380433	JGI_gene	gene	626969	873125	.	-	.	ID=Thupl.29380433s0003.v3.1;Name=Thupl.29380433s0003
29380433	JGI_gene	mRNA	626969	873125	.	-	.	ID=Thupl.29380433s0003.1.v3.1;Name=Thupl.29380433s0003.1;longest=1;Parent=Thupl.29380433s0003.v3.1
29380433	JGI_gene	five_prime_UTR	873013	873125	.	-	.	ID=Thupl.29380433s0003.1.v3.1.five_prime_UTR.1;Parent=Thupl.29380433s0003.1.v3.1
29380433	JGI_gene	CDS	870704	870818	.	-	0	ID=Thupl.29380433s0003.1.v3.1.CDS.1;Parent=Thupl.29380433s0003.1.v3.1
29380433	JGI_gene	five_prime_UTR	870819	870875	.	-	.	ID=Thupl.29380433s0003.1.v3.1.five_prime_UTR.2;Parent=Thupl.29380433s0003.1.v3.1
29380433	JGI_gene	CDS	870470	870594	.	-	2	ID=Thupl.29380433s0003.1.v3.1.CDS.2;Parent=Thupl.29380433s0003.1.v3.1
29380433	JGI_gene	CDS	826399	826587	.	-	0	ID=Thupl.29380433s0003.1.v3.1.CDS.3;Parent=Thupl.29380433s0003.1.v3.1
29380433	JGI_gene	CDS	826145	826216	.	-	0	ID=Thupl.29380433s0003.1.v3.1.CDS.4;Parent=Thupl.29380433s0003.1.v3.1
29380433	JGI_gene	CDS	825551	825643	.	-	0	ID=Thupl.29380433s0003.1.v3.1.CDS.5;Parent=Thupl.29380433s0003.1.v3.1
29380433	JGI_gene	CDS	825139	825172	.	-	0	ID=Thupl.29380433s0003.1.v3.1.CDS.6;Parent=Thupl.29380433s0003.1.v3.1
29380433	JGI_gene	CDS	824966	825023	.	-	2	ID=Thupl.29380433s0003.1.v3.1.CDS.7;Parent=Thupl.29380433s0003.1.v3.1
29380433	JGI_gene	CDS	824801	824860	.	-	1	ID=Thupl.29380433s0003.1.v3.1.CDS.8;Parent=Thupl.29380433s0003.1.v3.1
29380433	JGI_gene	CDS	824561	824632	.	-	1	ID=Thupl.29380433s0003.1.v3.1.CDS.9;Parent=Thupl.29380433s0003.1.v3.1
29380433	JGI_gene	CDS	778422	778485	.	-	1	ID=Thupl.29380433s0003.1.v3.1.CDS.10;Parent=Thupl.29380433s0003.1.v3.1
29380433	JGI_gene	CDS	749221	749300	.	-	0	ID=Thupl.29380433s0003.1.v3.1.CDS.11;Parent=Thupl.29380433s0003.1.v3.1
29380433	JGI_gene	CDS	748881	748948	.	-	1	ID=Thupl.29380433s0003.1.v3.1.CDS.12;Parent=Thupl.29380433s0003.1.v3.1
29380433	JGI_gene	CDS	748511	748568	.	-	2	ID=Thupl.29380433s0003.1.v3.1.CDS.13;Parent=Thupl.29380433s0003.1.v3.1
29380433	JGI_gene	CDS	746825	746882	.	-	1	ID=Thupl.29380433s0003.1.v3.1.CDS.14;Parent=Thupl.29380433s0003.1.v3.1
29380433	JGI_gene	CDS	746505	746564	.	-	0	ID=Thupl.29380433s0003.1.v3.1.CDS.15;Parent=Thupl.29380433s0003.1.v3.1
29380433	JGI_gene	CDS	746094	746162	.	-	0	ID=Thupl.29380433s0003.1.v3.1.CDS.16;Parent=Thupl.29380433s0003.1.v3.1
29380433	JGI_gene	CDS	729561	729650	.	-	0	ID=Thupl.29380433s0003.1.v3.1.CDS.17;Parent=Thupl.29380433s0003.1.v3.1
29380433	JGI_gene	CDS	712730	712816	.	-	0	ID=Thupl.29380433s0003.1.v3.1.CDS.18;Parent=Thupl.29380433s0003.1.v3.1
29380433	JGI_gene	CDS	712441	712556	.	-	0	ID=Thupl.29380433s0003.1.v3.1.CDS.19;Parent=Thupl.29380433s0003.1.v3.1
29380433	JGI_gene	CDS	712254	712320	.	-	1	ID=Thupl.29380433s0003.1.v3.1.CDS.20;Parent=Thupl.29380433s0003.1.v3.1
29380433	JGI_gene	CDS	710792	711832	.	-	0	ID=Thupl.29380433s0003.1.v3.1.CDS.21;Parent=Thupl.29380433s0003.1.v3.1
29380433	JGI_gene	CDS	710008	710070	.	-	0	ID=Thupl.29380433s0003.1.v3.1.CDS.22;Parent=Thupl.29380433s0003.1.v3.1
29380433	JGI_gene	CDS	684262	684385	.	-	0	ID=Thupl.29380433s0003.1.v3.1.CDS.23;Parent=Thupl.29380433s0003.1.v3.1
29380433	JGI_gene	CDS	684063	684163	.	-	2	ID=Thupl.29380433s0003.1.v3.1.CDS.24;Parent=Thupl.29380433s0003.1.v3.1
29380433	JGI_gene	CDS	630013	630075	.	-	0	ID=Thupl.29380433s0003.1.v3.1.CDS.25;Parent=Thupl.29380433s0003.1.v3.1
29380433	JGI_gene	CDS	629813	629885	.	-	0	ID=Thupl.29380433s0003.1.v3.1.CDS.26;Parent=Thupl.29380433s0003.1.v3.1
29380433	JGI_gene	three_prime_UTR	626969	629670	.	-	.	ID=Thupl.29380433s0003.1.v3.1.three_prime_UTR.1;Parent=Thupl.29380433s0003.1.v3.1
29380433	JGI_gene	CDS	629671	629726	.	-	2	ID=Thupl.29380433s0003.1.v3.1.CDS.27;Parent=Thupl.29380433s0003.1.v3.1
29380433	JGI_gene	gene	1866531	1869084	.	-	.	ID=Thupl.29380433s0004.v3.1;Name=Thupl.29380433s0004
29380433	JGI_gene	mRNA	1866531	1869084	.	-	.	ID=Thupl.29380433s0004.1.v3.1;Name=Thupl.29380433s0004.1;longest=1;Parent=Thupl.29380433s0004.v3.1
29380433	JGI_gene	three_prime_UTR	1866531	1866723	.	-	.	ID=Thupl.29380433s0004.1.v3.1.three_prime_UTR.1;Parent=Thupl.29380433s0004.1.v3.1
29380433	JGI_gene	CDS	1866724	1867236	.	-	0	ID=Thupl.29380433s0004.1.v3.1.CDS.1;Parent=Thupl.29380433s0004.1.v3.1
29380433	JGI_gene	five_prime_UTR	1867237	1869084	.	-	.	ID=Thupl.29380433s0004.1.v3.1.five_prime_UTR.1;Parent=Thupl.29380433s0004.1.v3.1
29380433	JGI_gene	gene	2271359	2276666	.	-	.	ID=Thupl.29380433s0005.v3.1;Name=Thupl.29380433s0005
29380433	JGI_gene	mRNA	2271359	2276666	.	-	.	ID=Thupl.29380433s0005.1.v3.1;Name=Thupl.29380433s0005.1;longest=1;Parent=Thupl.29380433s0005.v3.1
29380433	JGI_gene	CDS	2273815	2276320	.	-	0	ID=Thupl.29380433s0005.1.v3.1.CDS.1;Parent=Thupl.29380433s0005.1.v3.1
29380433	JGI_gene	five_prime_UTR	2276321	2276666	.	-	.	ID=Thupl.29380433s0005.1.v3.1.five_prime_UTR.1;Parent=Thupl.29380433s0005.1.v3.1
29380433	JGI_gene	three_prime_UTR	2271359	2272731	.	-	.	ID=Thupl.29380433s0005.1.v3.1.three_prime_UTR.1;Parent=Thupl.29380433s0005.1.v3.1
29380433	JGI_gene	CDS	2272732	2273048	.	-	2	ID=Thupl.29380433s0005.1.v3.1.CDS.2;Parent=Thupl.29380433s0005.1.v3.1
29380433	JGI_gene	gene	2428082	2431592	.	-	.	ID=Thupl.29380433s0006.v3.1;Name=Thupl.29380433s0006
29380433	JGI_gene	mRNA	2428082	2431592	.	-	.	ID=Thupl.29380433s0006.1.v3.1;Name=Thupl.29380433s0006.1;longest=1;Parent=Thupl.29380433s0006.v3.1
29380433	JGI_gene	CDS	2428818	2431413	.	-	0	ID=Thupl.29380433s0006.1.v3.1.CDS.1;Parent=Thupl.29380433s0006.1.v3.1
29380433	JGI_gene	five_prime_UTR	2431414	2431592	.	-	.	ID=Thupl.29380433s0006.1.v3.1.five_prime_UTR.1;Parent=Thupl.29380433s0006.1.v3.1
29380433	JGI_gene	three_prime_UTR	2428082	2428294	.	-	.	ID=Thupl.29380433s0006.1.v3.1.three_prime_UTR.1;Parent=Thupl.29380433s0006.1.v3.1
29380433	JGI_gene	CDS	2428295	2428722	.	-	2	ID=Thupl.29380433s0006.1.v3.1.CDS.2;Parent=Thupl.29380433s0006.1.v3.1
29380433	JGI_gene	gene	2517245	2518792	.	-	.	ID=Thupl.29380433s0007.v3.1;Name=Thupl.29380433s0007
29380433	JGI_gene	mRNA	2517245	2518792	.	-	.	ID=Thupl.29380433s0007.1.v3.1;Name=Thupl.29380433s0007.1;longest=1;Parent=Thupl.29380433s0007.v3.1
29380433	JGI_gene	CDS	2517646	2518792	.	-	0	ID=Thupl.29380433s0007.1.v3.1.CDS.1;Parent=Thupl.29380433s0007.1.v3.1
29380433	JGI_gene	CDS	2517245	2517567	.	-	2	ID=Thupl.29380433s0007.1.v3.1.CDS.2;Parent=Thupl.29380433s0007.1.v3.1
29380434	JGI_gene	gene	63706	64692	.	+	.	ID=Thupl.29380434s0001.v3.1;Name=Thupl.29380434s0001
29380434	JGI_gene	mRNA	63706	64692	.	+	.	ID=Thupl.29380434s0001.1.v3.1;Name=Thupl.29380434s0001.1;longest=1;Parent=Thupl.29380434s0001.v3.1
29380434	JGI_gene	CDS	63706	64009	.	+	0	ID=Thupl.29380434s0001.1.v3.1.CDS.1;Parent=Thupl.29380434s0001.1.v3.1
29380434	JGI_gene	CDS	64063	64499	.	+	2	ID=Thupl.29380434s0001.1.v3.1.CDS.2;Parent=Thupl.29380434s0001.1.v3.1
29380434	JGI_gene	CDS	64579	64692	.	+	0	ID=Thupl.29380434s0001.1.v3.1.CDS.3;Parent=Thupl.29380434s0001.1.v3.1
29380434	JGI_gene	gene	200217	200912	.	-	.	ID=Thupl.29380434s0002.v3.1;Name=Thupl.29380434s0002
29380434	JGI_gene	mRNA	200217	200912	.	-	.	ID=Thupl.29380434s0002.1.v3.1;Name=Thupl.29380434s0002.1;longest=1;Parent=Thupl.29380434s0002.v3.1
29380434	JGI_gene	five_prime_UTR	200739	200912	.	-	.	ID=Thupl.29380434s0002.1.v3.1.five_prime_UTR.1;Parent=Thupl.29380434s0002.1.v3.1
29380434	JGI_gene	three_prime_UTR	200217	200431	.	-	.	ID=Thupl.29380434s0002.1.v3.1.three_prime_UTR.1;Parent=Thupl.29380434s0002.1.v3.1
29380434	JGI_gene	CDS	200432	200587	.	-	0	ID=Thupl.29380434s0002.1.v3.1.CDS.1;Parent=Thupl.29380434s0002.1.v3.1
29380434	JGI_gene	five_prime_UTR	200588	200642	.	-	.	ID=Thupl.29380434s0002.1.v3.1.five_prime_UTR.2;Parent=Thupl.29380434s0002.1.v3.1
29380434	JGI_gene	gene	672494	674007	.	+	.	ID=Thupl.29380434s0003.v3.1;Name=Thupl.29380434s0003
29380434	JGI_gene	mRNA	672494	674007	.	+	.	ID=Thupl.29380434s0003.1.v3.1;Name=Thupl.29380434s0003.1;longest=1;Parent=Thupl.29380434s0003.v3.1
29380434	JGI_gene	five_prime_UTR	672494	672709	.	+	.	ID=Thupl.29380434s0003.1.v3.1.five_prime_UTR.1;Parent=Thupl.29380434s0003.1.v3.1
29380434	JGI_gene	CDS	672710	672827	.	+	0	ID=Thupl.29380434s0003.1.v3.1.CDS.1;Parent=Thupl.29380434s0003.1.v3.1
29380434	JGI_gene	CDS	673382	673470	.	+	2	ID=Thupl.29380434s0003.1.v3.1.CDS.2;Parent=Thupl.29380434s0003.1.v3.1
29380434	JGI_gene	CDS	673554	673691	.	+	0	ID=Thupl.29380434s0003.1.v3.1.CDS.3;Parent=Thupl.29380434s0003.1.v3.1
29380434	JGI_gene	three_prime_UTR	673692	674007	.	+	.	ID=Thupl.29380434s0003.1.v3.1.three_prime_UTR.1;Parent=Thupl.29380434s0003.1.v3.1
29380434	JGI_gene	gene	1024888	1064278	.	-	.	ID=Thupl.29380434s0004.v3.1;Name=Thupl.29380434s0004
29380434	JGI_gene	mRNA	1024888	1064278	.	-	.	ID=Thupl.29380434s0004.1.v3.1;Name=Thupl.29380434s0004.1;longest=1;Parent=Thupl.29380434s0004.v3.1
29380434	JGI_gene	CDS	1063663	1064032	.	-	0	ID=Thupl.29380434s0004.1.v3.1.CDS.1;Parent=Thupl.29380434s0004.1.v3.1
29380434	JGI_gene	five_prime_UTR	1064033	1064278	.	-	.	ID=Thupl.29380434s0004.1.v3.1.five_prime_UTR.1;Parent=Thupl.29380434s0004.1.v3.1
29380434	JGI_gene	CDS	1062895	1063056	.	-	2	ID=Thupl.29380434s0004.1.v3.1.CDS.2;Parent=Thupl.29380434s0004.1.v3.1
29380434	JGI_gene	CDS	1061675	1061703	.	-	2	ID=Thupl.29380434s0004.1.v3.1.CDS.3;Parent=Thupl.29380434s0004.1.v3.1
29380434	JGI_gene	CDS	1025612	1025668	.	-	0	ID=Thupl.29380434s0004.1.v3.1.CDS.4;Parent=Thupl.29380434s0004.1.v3.1
29380434	JGI_gene	three_prime_UTR	1024888	1025273	.	-	.	ID=Thupl.29380434s0004.1.v3.1.three_prime_UTR.1;Parent=Thupl.29380434s0004.1.v3.1
29380434	JGI_gene	CDS	1025274	1025510	.	-	0	ID=Thupl.29380434s0004.1.v3.1.CDS.5;Parent=Thupl.29380434s0004.1.v3.1
29380434	JGI_gene	gene	1244842	1319466	.	+	.	ID=Thupl.29380434s0005.v3.1;Name=Thupl.29380434s0005
29380434	JGI_gene	mRNA	1244842	1319466	.	+	.	ID=Thupl.29380434s0005.1.v3.1;Name=Thupl.29380434s0005.1;longest=1;Parent=Thupl.29380434s0005.v3.1
29380434	JGI_gene	five_prime_UTR	1244842	1244915	.	+	.	ID=Thupl.29380434s0005.1.v3.1.five_prime_UTR.1;Parent=Thupl.29380434s0005.1.v3.1
29380434	JGI_gene	CDS	1244916	1245003	.	+	0	ID=Thupl.29380434s0005.1.v3.1.CDS.1;Parent=Thupl.29380434s0005.1.v3.1
29380434	JGI_gene	CDS	1257580	1257660	.	+	2	ID=Thupl.29380434s0005.1.v3.1.CDS.2;Parent=Thupl.29380434s0005.1.v3.1
29380434	JGI_gene	CDS	1261652	1261817	.	+	2	ID=Thupl.29380434s0005.1.v3.1.CDS.3;Parent=Thupl.29380434s0005.1.v3.1
29380434	JGI_gene	CDS	1270200	1270401	.	+	1	ID=Thupl.29380434s0005.1.v3.1.CDS.4;Parent=Thupl.29380434s0005.1.v3.1
29380434	JGI_gene	CDS	1270562	1270722	.	+	0	ID=Thupl.29380434s0005.1.v3.1.CDS.5;Parent=Thupl.29380434s0005.1.v3.1
29380434	JGI_gene	CDS	1276551	1276644	.	+	1	ID=Thupl.29380434s0005.1.v3.1.CDS.6;Parent=Thupl.29380434s0005.1.v3.1
29380434	JGI_gene	CDS	1276766	1276978	.	+	0	ID=Thupl.29380434s0005.1.v3.1.CDS.7;Parent=Thupl.29380434s0005.1.v3.1
29380434	JGI_gene	CDS	1290549	1290629	.	+	0	ID=Thupl.29380434s0005.1.v3.1.CDS.8;Parent=Thupl.29380434s0005.1.v3.1
29380434	JGI_gene	CDS	1308826	1309044	.	+	0	ID=Thupl.29380434s0005.1.v3.1.CDS.9;Parent=Thupl.29380434s0005.1.v3.1
29380434	JGI_gene	CDS	1317437	1317592	.	+	0	ID=Thupl.29380434s0005.1.v3.1.CDS.10;Parent=Thupl.29380434s0005.1.v3.1
29380434	JGI_gene	three_prime_UTR	1317593	1319466	.	+	.	ID=Thupl.29380434s0005.1.v3.1.three_prime_UTR.1;Parent=Thupl.29380434s0005.1.v3.1
29380434	JGI_gene	gene	1790963	1791799	.	+	.	ID=Thupl.29380434s0006.v3.1;Name=Thupl.29380434s0006
29380434	JGI_gene	mRNA	1790963	1791799	.	+	.	ID=Thupl.29380434s0006.1.v3.1;Name=Thupl.29380434s0006.1;longest=1;Parent=Thupl.29380434s0006.v3.1
29380434	JGI_gene	CDS	1790963	1791799	.	+	0	ID=Thupl.29380434s0006.1.v3.1.CDS.1;Parent=Thupl.29380434s0006.1.v3.1
29380434	JGI_gene	gene	2628466	2629676	.	+	.	ID=Thupl.29380434s0007.v3.1;Name=Thupl.29380434s0007
29380434	JGI_gene	mRNA	2628466	2629676	.	+	.	ID=Thupl.29380434s0007.1.v3.1;Name=Thupl.29380434s0007.1;longest=1;Parent=Thupl.29380434s0007.v3.1
29380434	JGI_gene	five_prime_UTR	2628466	2629025	.	+	.	ID=Thupl.29380434s0007.1.v3.1.five_prime_UTR.1;Parent=Thupl.29380434s0007.1.v3.1
29380434	JGI_gene	CDS	2629026	2629439	.	+	0	ID=Thupl.29380434s0007.1.v3.1.CDS.1;Parent=Thupl.29380434s0007.1.v3.1
29380434	JGI_gene	three_prime_UTR	2629440	2629676	.	+	.	ID=Thupl.29380434s0007.1.v3.1.three_prime_UTR.1;Parent=Thupl.29380434s0007.1.v3.1
29380435	JGI_gene	gene	426191	426355	.	-	.	ID=Thupl.29380435s0001.v3.1;Name=Thupl.29380435s0001
29380435	JGI_gene	mRNA	426191	426355	.	-	.	ID=Thupl.29380435s0001.1.v3.1;Name=Thupl.29380435s0001.1;longest=1;Parent=Thupl.29380435s0001.v3.1
29380435	JGI_gene	CDS	426191	426355	.	-	0	ID=Thupl.29380435s0001.1.v3.1.CDS.1;Parent=Thupl.29380435s0001.1.v3.1
29380436	JGI_gene	gene	22187	22528	.	-	.	ID=Thupl.29380436s0001.v3.1;Name=Thupl.29380436s0001
29380436	JGI_gene	mRNA	22187	22528	.	-	.	ID=Thupl.29380436s0001.1.v3.1;Name=Thupl.29380436s0001.1;longest=1;Parent=Thupl.29380436s0001.v3.1
29380436	JGI_gene	CDS	22187	22528	.	-	0	ID=Thupl.29380436s0001.1.v3.1.CDS.1;Parent=Thupl.29380436s0001.1.v3.1
29380437	JGI_gene	gene	19290	19977	.	-	.	ID=Thupl.29380437s0001.v3.1;Name=Thupl.29380437s0001
29380437	JGI_gene	mRNA	19290	19977	.	-	.	ID=Thupl.29380437s0001.1.v3.1;Name=Thupl.29380437s0001.1;longest=1;Parent=Thupl.29380437s0001.v3.1
29380437	JGI_gene	CDS	19794	19877	.	-	0	ID=Thupl.29380437s0001.1.v3.1.CDS.1;Parent=Thupl.29380437s0001.1.v3.1
29380437	JGI_gene	five_prime_UTR	19878	19977	.	-	.	ID=Thupl.29380437s0001.1.v3.1.five_prime_UTR.1;Parent=Thupl.29380437s0001.1.v3.1
29380437	JGI_gene	CDS	19632	19694	.	-	0	ID=Thupl.29380437s0001.1.v3.1.CDS.2;Parent=Thupl.29380437s0001.1.v3.1
29380437	JGI_gene	three_prime_UTR	19290	19292	.	-	.	ID=Thupl.29380437s0001.1.v3.1.three_prime_UTR.1;Parent=Thupl.29380437s0001.1.v3.1
29380437	JGI_gene	CDS	19293	19373	.	-	0	ID=Thupl.29380437s0001.1.v3.1.CDS.3;Parent=Thupl.29380437s0001.1.v3.1
29380437	JGI_gene	gene	692123	692394	.	-	.	ID=Thupl.29380437s0002.v3.1;Name=Thupl.29380437s0002
29380437	JGI_gene	mRNA	692123	692394	.	-	.	ID=Thupl.29380437s0002.1.v3.1;Name=Thupl.29380437s0002.1;longest=1;Parent=Thupl.29380437s0002.v3.1
29380437	JGI_gene	CDS	692389	692394	.	-	0	ID=Thupl.29380437s0002.1.v3.1.CDS.1;Parent=Thupl.29380437s0002.1.v3.1
29380437	JGI_gene	CDS	692123	692338	.	-	0	ID=Thupl.29380437s0002.1.v3.1.CDS.2;Parent=Thupl.29380437s0002.1.v3.1
29380437	JGI_gene	gene	763714	787520	.	+	.	ID=Thupl.29380437s0003.v3.1;Name=Thupl.29380437s0003
29380437	JGI_gene	mRNA	763714	787520	.	+	.	ID=Thupl.29380437s0003.1.v3.1;Name=Thupl.29380437s0003.1;longest=1;Parent=Thupl.29380437s0003.v3.1
29380437	JGI_gene	five_prime_UTR	763714	764233	.	+	.	ID=Thupl.29380437s0003.1.v3.1.five_prime_UTR.1;Parent=Thupl.29380437s0003.1.v3.1
29380437	JGI_gene	CDS	764234	764510	.	+	0	ID=Thupl.29380437s0003.1.v3.1.CDS.1;Parent=Thupl.29380437s0003.1.v3.1
29380437	JGI_gene	CDS	764587	766950	.	+	2	ID=Thupl.29380437s0003.1.v3.1.CDS.2;Parent=Thupl.29380437s0003.1.v3.1
29380437	JGI_gene	CDS	767448	767513	.	+	2	ID=Thupl.29380437s0003.1.v3.1.CDS.3;Parent=Thupl.29380437s0003.1.v3.1
29380437	JGI_gene	CDS	767625	767743	.	+	2	ID=Thupl.29380437s0003.1.v3.1.CDS.4;Parent=Thupl.29380437s0003.1.v3.1
29380437	JGI_gene	CDS	767838	768017	.	+	0	ID=Thupl.29380437s0003.1.v3.1.CDS.5;Parent=Thupl.29380437s0003.1.v3.1
29380437	JGI_gene	CDS	768162	768251	.	+	0	ID=Thupl.29380437s0003.1.v3.1.CDS.6;Parent=Thupl.29380437s0003.1.v3.1
29380437	JGI_gene	CDS	768345	769142	.	+	0	ID=Thupl.29380437s0003.1.v3.1.CDS.7;Parent=Thupl.29380437s0003.1.v3.1
29380437	JGI_gene	CDS	769231	769633	.	+	0	ID=Thupl.29380437s0003.1.v3.1.CDS.8;Parent=Thupl.29380437s0003.1.v3.1
29380437	JGI_gene	CDS	769742	769822	.	+	2	ID=Thupl.29380437s0003.1.v3.1.CDS.9;Parent=Thupl.29380437s0003.1.v3.1
29380437	JGI_gene	CDS	769948	770124	.	+	2	ID=Thupl.29380437s0003.1.v3.1.CDS.10;Parent=Thupl.29380437s0003.1.v3.1
29380437	JGI_gene	CDS	786062	786360	.	+	2	ID=Thupl.29380437s0003.1.v3.1.CDS.11;Parent=Thupl.29380437s0003.1.v3.1
29380437	JGI_gene	CDS	786479	787201	.	+	0	ID=Thupl.29380437s0003.1.v3.1.CDS.12;Parent=Thupl.29380437s0003.1.v3.1
29380437	JGI_gene	three_prime_UTR	787202	787520	.	+	.	ID=Thupl.29380437s0003.1.v3.1.three_prime_UTR.1;Parent=Thupl.29380437s0003.1.v3.1
29380437	JGI_gene	gene	1755195	1755961	.	+	.	ID=Thupl.29380437s0004.v3.1;Name=Thupl.29380437s0004
29380437	JGI_gene	mRNA	1755195	1755961	.	+	.	ID=Thupl.29380437s0004.1.v3.1;Name=Thupl.29380437s0004.1;longest=1;Parent=Thupl.29380437s0004.v3.1
29380437	JGI_gene	five_prime_UTR	1755195	1755472	.	+	.	ID=Thupl.29380437s0004.1.v3.1.five_prime_UTR.1;Parent=Thupl.29380437s0004.1.v3.1
29380437	JGI_gene	CDS	1755473	1755802	.	+	0	ID=Thupl.29380437s0004.1.v3.1.CDS.1;Parent=Thupl.29380437s0004.1.v3.1
29380437	JGI_gene	three_prime_UTR	1755803	1755961	.	+	.	ID=Thupl.29380437s0004.1.v3.1.three_prime_UTR.1;Parent=Thupl.29380437s0004.1.v3.1
29380437	JGI_gene	gene	2037208	2042235	.	+	.	ID=Thupl.29380437s0005.v3.1;Name=Thupl.29380437s0005
29380437	JGI_gene	mRNA	2037208	2042235	.	+	.	ID=Thupl.29380437s0005.1.v3.1;Name=Thupl.29380437s0005.1;longest=1;Parent=Thupl.29380437s0005.v3.1
29380437	JGI_gene	five_prime_UTR	2037208	2037295	.	+	.	ID=Thupl.29380437s0005.1.v3.1.five_prime_UTR.1;Parent=Thupl.29380437s0005.1.v3.1
29380437	JGI_gene	CDS	2037296	2037935	.	+	0	ID=Thupl.29380437s0005.1.v3.1.CDS.1;Parent=Thupl.29380437s0005.1.v3.1
29380437	JGI_gene	CDS	2038433	2038498	.	+	2	ID=Thupl.29380437s0005.1.v3.1.CDS.2;Parent=Thupl.29380437s0005.1.v3.1
29380437	JGI_gene	CDS	2038610	2038728	.	+	2	ID=Thupl.29380437s0005.1.v3.1.CDS.3;Parent=Thupl.29380437s0005.1.v3.1
29380437	JGI_gene	CDS	2038823	2039002	.	+	0	ID=Thupl.29380437s0005.1.v3.1.CDS.4;Parent=Thupl.29380437s0005.1.v3.1
29380437	JGI_gene	CDS	2039147	2039236	.	+	0	ID=Thupl.29380437s0005.1.v3.1.CDS.5;Parent=Thupl.29380437s0005.1.v3.1
29380437	JGI_gene	CDS	2039330	2040127	.	+	0	ID=Thupl.29380437s0005.1.v3.1.CDS.6;Parent=Thupl.29380437s0005.1.v3.1
29380437	JGI_gene	CDS	2040216	2040618	.	+	0	ID=Thupl.29380437s0005.1.v3.1.CDS.7;Parent=Thupl.29380437s0005.1.v3.1
29380437	JGI_gene	CDS	2040727	2040807	.	+	2	ID=Thupl.29380437s0005.1.v3.1.CDS.8;Parent=Thupl.29380437s0005.1.v3.1
29380437	JGI_gene	CDS	2040933	2041189	.	+	2	ID=Thupl.29380437s0005.1.v3.1.CDS.9;Parent=Thupl.29380437s0005.1.v3.1
29380437	JGI_gene	three_prime_UTR	2041190	2042235	.	+	.	ID=Thupl.29380437s0005.1.v3.1.three_prime_UTR.1;Parent=Thupl.29380437s0005.1.v3.1
29380437	JGI_gene	gene	2251939	2257799	.	+	.	ID=Thupl.29380437s0006.v3.1;Name=Thupl.29380437s0006
29380437	JGI_gene	mRNA	2251939	2257799	.	+	.	ID=Thupl.29380437s0006.1.v3.1;Name=Thupl.29380437s0006.1;longest=1;Parent=Thupl.29380437s0006.v3.1
29380437	JGI_gene	five_prime_UTR	2251939	2252044	.	+	.	ID=Thupl.29380437s0006.1.v3.1.five_prime_UTR.1;Parent=Thupl.29380437s0006.1.v3.1
29380437	JGI_gene	CDS	2252045	2252330	.	+	0	ID=Thupl.29380437s0006.1.v3.1.CDS.1;Parent=Thupl.29380437s0006.1.v3.1
29380437	JGI_gene	CDS	2252427	2254793	.	+	2	ID=Thupl.29380437s0006.1.v3.1.CDS.2;Parent=Thupl.29380437s0006.1.v3.1
29380437	JGI_gene	CDS	2254890	2254955	.	+	2	ID=Thupl.29380437s0006.1.v3.1.CDS.3;Parent=Thupl.29380437s0006.1.v3.1
29380437	JGI_gene	CDS	2255053	2255171	.	+	2	ID=Thupl.29380437s0006.1.v3.1.CDS.4;Parent=Thupl.29380437s0006.1.v3.1
29380437	JGI_gene	CDS	2255265	2255444	.	+	0	ID=Thupl.29380437s0006.1.v3.1.CDS.5;Parent=Thupl.29380437s0006.1.v3.1
29380437	JGI_gene	CDS	2255786	2256628	.	+	0	ID=Thupl.29380437s0006.1.v3.1.CDS.6;Parent=Thupl.29380437s0006.1.v3.1
29380437	JGI_gene	CDS	2256717	2257116	.	+	0	ID=Thupl.29380437s0006.1.v3.1.CDS.7;Parent=Thupl.29380437s0006.1.v3.1
29380437	JGI_gene	CDS	2257225	2257317	.	+	2	ID=Thupl.29380437s0006.1.v3.1.CDS.8;Parent=Thupl.29380437s0006.1.v3.1
29380437	JGI_gene	CDS	2257453	2257685	.	+	2	ID=Thupl.29380437s0006.1.v3.1.CDS.9;Parent=Thupl.29380437s0006.1.v3.1
29380437	JGI_gene	three_prime_UTR	2257686	2257799	.	+	.	ID=Thupl.29380437s0006.1.v3.1.three_prime_UTR.1;Parent=Thupl.29380437s0006.1.v3.1
29380437	JGI_gene	gene	2408813	2487559	.	-	.	ID=Thupl.29380437s0007.v3.1;Name=Thupl.29380437s0007
29380437	JGI_gene	mRNA	2408813	2487559	.	-	.	ID=Thupl.29380437s0007.1.v3.1;Name=Thupl.29380437s0007.1;longest=1;Parent=Thupl.29380437s0007.v3.1
29380437	JGI_gene	CDS	2486827	2487303	.	-	0	ID=Thupl.29380437s0007.1.v3.1.CDS.1;Parent=Thupl.29380437s0007.1.v3.1
29380437	JGI_gene	five_prime_UTR	2487304	2487559	.	-	.	ID=Thupl.29380437s0007.1.v3.1.five_prime_UTR.1;Parent=Thupl.29380437s0007.1.v3.1
29380437	JGI_gene	CDS	2410475	2410627	.	-	0	ID=Thupl.29380437s0007.1.v3.1.CDS.2;Parent=Thupl.29380437s0007.1.v3.1
29380437	JGI_gene	CDS	2409895	2410100	.	-	0	ID=Thupl.29380437s0007.1.v3.1.CDS.3;Parent=Thupl.29380437s0007.1.v3.1
29380437	JGI_gene	three_prime_UTR	2408813	2409545	.	-	.	ID=Thupl.29380437s0007.1.v3.1.three_prime_UTR.1;Parent=Thupl.29380437s0007.1.v3.1
29380437	JGI_gene	CDS	2409546	2409741	.	-	1	ID=Thupl.29380437s0007.1.v3.1.CDS.4;Parent=Thupl.29380437s0007.1.v3.1
29380437	JGI_gene	gene	2719826	2806870	.	+	.	ID=Thupl.29380437s0008.v3.1;Name=Thupl.29380437s0008
29380437	JGI_gene	mRNA	2719826	2806870	.	+	.	ID=Thupl.29380437s0008.1.v3.1;Name=Thupl.29380437s0008.1;longest=1;Parent=Thupl.29380437s0008.v3.1
29380437	JGI_gene	five_prime_UTR	2719826	2720234	.	+	.	ID=Thupl.29380437s0008.1.v3.1.five_prime_UTR.1;Parent=Thupl.29380437s0008.1.v3.1
29380437	JGI_gene	five_prime_UTR	2720336	2720431	.	+	.	ID=Thupl.29380437s0008.1.v3.1.five_prime_UTR.2;Parent=Thupl.29380437s0008.1.v3.1
29380437	JGI_gene	CDS	2720432	2720476	.	+	0	ID=Thupl.29380437s0008.1.v3.1.CDS.1;Parent=Thupl.29380437s0008.1.v3.1
29380437	JGI_gene	CDS	2755811	2755953	.	+	0	ID=Thupl.29380437s0008.1.v3.1.CDS.2;Parent=Thupl.29380437s0008.1.v3.1
29380437	JGI_gene	CDS	2768541	2768614	.	+	1	ID=Thupl.29380437s0008.1.v3.1.CDS.3;Parent=Thupl.29380437s0008.1.v3.1
29380437	JGI_gene	CDS	2768714	2769249	.	+	2	ID=Thupl.29380437s0008.1.v3.1.CDS.4;Parent=Thupl.29380437s0008.1.v3.1
29380437	JGI_gene	CDS	2770305	2770382	.	+	0	ID=Thupl.29380437s0008.1.v3.1.CDS.5;Parent=Thupl.29380437s0008.1.v3.1
29380437	JGI_gene	CDS	2770581	2770643	.	+	0	ID=Thupl.29380437s0008.1.v3.1.CDS.6;Parent=Thupl.29380437s0008.1.v3.1
29380437	JGI_gene	CDS	2806015	2806068	.	+	0	ID=Thupl.29380437s0008.1.v3.1.CDS.7;Parent=Thupl.29380437s0008.1.v3.1
29380437	JGI_gene	three_prime_UTR	2806069	2806870	.	+	.	ID=Thupl.29380437s0008.1.v3.1.three_prime_UTR.1;Parent=Thupl.29380437s0008.1.v3.1
29380437	JGI_gene	gene	3240652	3386850	.	+	.	ID=Thupl.29380437s0009.v3.1;Name=Thupl.29380437s0009
29380437	JGI_gene	mRNA	3240652	3386850	.	+	.	ID=Thupl.29380437s0009.1.v3.1;Name=Thupl.29380437s0009.1;longest=1;Parent=Thupl.29380437s0009.v3.1
29380437	JGI_gene	five_prime_UTR	3240652	3240794	.	+	.	ID=Thupl.29380437s0009.1.v3.1.five_prime_UTR.1;Parent=Thupl.29380437s0009.1.v3.1
29380437	JGI_gene	CDS	3240795	3240843	.	+	0	ID=Thupl.29380437s0009.1.v3.1.CDS.1;Parent=Thupl.29380437s0009.1.v3.1
29380437	JGI_gene	CDS	3246435	3246515	.	+	2	ID=Thupl.29380437s0009.1.v3.1.CDS.2;Parent=Thupl.29380437s0009.1.v3.1
29380437	JGI_gene	CDS	3256544	3256645	.	+	2	ID=Thupl.29380437s0009.1.v3.1.CDS.3;Parent=Thupl.29380437s0009.1.v3.1
29380437	JGI_gene	CDS	3256913	3256989	.	+	2	ID=Thupl.29380437s0009.1.v3.1.CDS.4;Parent=Thupl.29380437s0009.1.v3.1
29380437	JGI_gene	CDS	3278778	3278901	.	+	0	ID=Thupl.29380437s0009.1.v3.1.CDS.5;Parent=Thupl.29380437s0009.1.v3.1
29380437	JGI_gene	CDS	3292476	3292540	.	+	2	ID=Thupl.29380437s0009.1.v3.1.CDS.6;Parent=Thupl.29380437s0009.1.v3.1
29380437	JGI_gene	CDS	3316996	3317065	.	+	0	ID=Thupl.29380437s0009.1.v3.1.CDS.7;Parent=Thupl.29380437s0009.1.v3.1
29380437	JGI_gene	CDS	3327192	3327267	.	+	2	ID=Thupl.29380437s0009.1.v3.1.CDS.8;Parent=Thupl.29380437s0009.1.v3.1
29380437	JGI_gene	CDS	3354923	3354998	.	+	1	ID=Thupl.29380437s0009.1.v3.1.CDS.9;Parent=Thupl.29380437s0009.1.v3.1
29380437	JGI_gene	CDS	3386208	3386345	.	+	0	ID=Thupl.29380437s0009.1.v3.1.CDS.10;Parent=Thupl.29380437s0009.1.v3.1
29380437	JGI_gene	three_prime_UTR	3386346	3386850	.	+	.	ID=Thupl.29380437s0009.1.v3.1.three_prime_UTR.1;Parent=Thupl.29380437s0009.1.v3.1
29380437	JGI_gene	gene	3475513	3495089	.	-	.	ID=Thupl.29380437s0010.v3.1;Name=Thupl.29380437s0010
29380437	JGI_gene	mRNA	3475513	3495089	.	-	.	ID=Thupl.29380437s0010.1.v3.1;Name=Thupl.29380437s0010.1;longest=1;Parent=Thupl.29380437s0010.v3.1
29380437	JGI_gene	CDS	3492332	3494875	.	-	0	ID=Thupl.29380437s0010.1.v3.1.CDS.1;Parent=Thupl.29380437s0010.1.v3.1
29380437	JGI_gene	five_prime_UTR	3494876	3495089	.	-	.	ID=Thupl.29380437s0010.1.v3.1.five_prime_UTR.1;Parent=Thupl.29380437s0010.1.v3.1
29380437	JGI_gene	CDS	3491937	3492137	.	-	0	ID=Thupl.29380437s0010.1.v3.1.CDS.2;Parent=Thupl.29380437s0010.1.v3.1
29380437	JGI_gene	CDS	3476141	3476218	.	-	0	ID=Thupl.29380437s0010.1.v3.1.CDS.3;Parent=Thupl.29380437s0010.1.v3.1
29380437	JGI_gene	three_prime_UTR	3475513	3475796	.	-	.	ID=Thupl.29380437s0010.1.v3.1.three_prime_UTR.1;Parent=Thupl.29380437s0010.1.v3.1
29380437	JGI_gene	CDS	3475797	3476021	.	-	0	ID=Thupl.29380437s0010.1.v3.1.CDS.4;Parent=Thupl.29380437s0010.1.v3.1
29380437	JGI_gene	gene	3641521	3643184	.	+	.	ID=Thupl.29380437s0011.v3.1;Name=Thupl.29380437s0011
29380437	JGI_gene	mRNA	3641521	3643184	.	+	.	ID=Thupl.29380437s0011.1.v3.1;Name=Thupl.29380437s0011.1;longest=1;Parent=Thupl.29380437s0011.v3.1
29380437	JGI_gene	five_prime_UTR	3641521	3641902	.	+	.	ID=Thupl.29380437s0011.1.v3.1.five_prime_UTR.1;Parent=Thupl.29380437s0011.1.v3.1
29380437	JGI_gene	CDS	3641903	3642811	.	+	0	ID=Thupl.29380437s0011.1.v3.1.CDS.1;Parent=Thupl.29380437s0011.1.v3.1
29380437	JGI_gene	three_prime_UTR	3642812	3643184	.	+	.	ID=Thupl.29380437s0011.1.v3.1.three_prime_UTR.1;Parent=Thupl.29380437s0011.1.v3.1
29380438	JGI_gene	gene	94870	96164	.	-	.	ID=Thupl.29380438s0001.v3.1;Name=Thupl.29380438s0001
29380438	JGI_gene	mRNA	94870	96164	.	-	.	ID=Thupl.29380438s0001.1.v3.1;Name=Thupl.29380438s0001.1;longest=1;Parent=Thupl.29380438s0001.v3.1
29380438	JGI_gene	three_prime_UTR	94870	95459	.	-	.	ID=Thupl.29380438s0001.1.v3.1.three_prime_UTR.1;Parent=Thupl.29380438s0001.1.v3.1
29380438	JGI_gene	CDS	95460	95789	.	-	0	ID=Thupl.29380438s0001.1.v3.1.CDS.1;Parent=Thupl.29380438s0001.1.v3.1
29380438	JGI_gene	five_prime_UTR	95790	96164	.	-	.	ID=Thupl.29380438s0001.1.v3.1.five_prime_UTR.1;Parent=Thupl.29380438s0001.1.v3.1
29380438	JGI_gene	gene	96165	97688	.	-	.	ID=Thupl.29380438s0002.v3.1;Name=Thupl.29380438s0002
29380438	JGI_gene	mRNA	96165	97688	.	-	.	ID=Thupl.29380438s0002.1.v3.1;Name=Thupl.29380438s0002.1;longest=1;Parent=Thupl.29380438s0002.v3.1
29380438	JGI_gene	three_prime_UTR	96165	96540	.	-	.	ID=Thupl.29380438s0002.1.v3.1.three_prime_UTR.1;Parent=Thupl.29380438s0002.1.v3.1
29380438	JGI_gene	CDS	96541	96849	.	-	0	ID=Thupl.29380438s0002.1.v3.1.CDS.1;Parent=Thupl.29380438s0002.1.v3.1
29380438	JGI_gene	five_prime_UTR	96850	97688	.	-	.	ID=Thupl.29380438s0002.1.v3.1.five_prime_UTR.1;Parent=Thupl.29380438s0002.1.v3.1
29380438	JGI_gene	gene	98517	98966	.	+	.	ID=Thupl.29380438s0003.v3.1;Name=Thupl.29380438s0003
29380438	JGI_gene	mRNA	98517	98966	.	+	.	ID=Thupl.29380438s0003.1.v3.1;Name=Thupl.29380438s0003.1;longest=1;Parent=Thupl.29380438s0003.v3.1
29380438	JGI_gene	CDS	98517	98966	.	+	0	ID=Thupl.29380438s0003.1.v3.1.CDS.1;Parent=Thupl.29380438s0003.1.v3.1
29380438	JGI_gene	gene	182446	223635	.	+	.	ID=Thupl.29380438s0004.v3.1;Name=Thupl.29380438s0004
29380438	JGI_gene	mRNA	182446	223635	.	+	.	ID=Thupl.29380438s0004.1.v3.1;Name=Thupl.29380438s0004.1;longest=1;Parent=Thupl.29380438s0004.v3.1
29380438	JGI_gene	CDS	182446	183050	.	+	0	ID=Thupl.29380438s0004.1.v3.1.CDS.1;Parent=Thupl.29380438s0004.1.v3.1
29380438	JGI_gene	CDS	183176	183488	.	+	1	ID=Thupl.29380438s0004.1.v3.1.CDS.2;Parent=Thupl.29380438s0004.1.v3.1
29380438	JGI_gene	CDS	222273	222419	.	+	0	ID=Thupl.29380438s0004.1.v3.1.CDS.3;Parent=Thupl.29380438s0004.1.v3.1
29380438	JGI_gene	CDS	222677	222765	.	+	0	ID=Thupl.29380438s0004.1.v3.1.CDS.4;Parent=Thupl.29380438s0004.1.v3.1
29380438	JGI_gene	CDS	222989	223081	.	+	1	ID=Thupl.29380438s0004.1.v3.1.CDS.5;Parent=Thupl.29380438s0004.1.v3.1
29380438	JGI_gene	CDS	223545	223635	.	+	1	ID=Thupl.29380438s0004.1.v3.1.CDS.6;Parent=Thupl.29380438s0004.1.v3.1
29380438	JGI_gene	gene	252333	348042	.	+	.	ID=Thupl.29380438s0005.v3.1;Name=Thupl.29380438s0005
29380438	JGI_gene	mRNA	252333	348042	.	+	.	ID=Thupl.29380438s0005.1.v3.1;Name=Thupl.29380438s0005.1;longest=1;Parent=Thupl.29380438s0005.v3.1
29380438	JGI_gene	five_prime_UTR	252333	252382	.	+	.	ID=Thupl.29380438s0005.1.v3.1.five_prime_UTR.1;Parent=Thupl.29380438s0005.1.v3.1
29380438	JGI_gene	five_prime_UTR	252528	252575	.	+	.	ID=Thupl.29380438s0005.1.v3.1.five_prime_UTR.2;Parent=Thupl.29380438s0005.1.v3.1
29380438	JGI_gene	five_prime_UTR	277571	277588	.	+	.	ID=Thupl.29380438s0005.1.v3.1.five_prime_UTR.3;Parent=Thupl.29380438s0005.1.v3.1
29380438	JGI_gene	CDS	277589	277714	.	+	0	ID=Thupl.29380438s0005.1.v3.1.CDS.1;Parent=Thupl.29380438s0005.1.v3.1
29380438	JGI_gene	CDS	336287	336369	.	+	0	ID=Thupl.29380438s0005.1.v3.1.CDS.2;Parent=Thupl.29380438s0005.1.v3.1
29380438	JGI_gene	CDS	346541	346656	.	+	1	ID=Thupl.29380438s0005.1.v3.1.CDS.3;Parent=Thupl.29380438s0005.1.v3.1
29380438	JGI_gene	CDS	347405	347511	.	+	2	ID=Thupl.29380438s0005.1.v3.1.CDS.4;Parent=Thupl.29380438s0005.1.v3.1
29380438	JGI_gene	three_prime_UTR	347512	348042	.	+	.	ID=Thupl.29380438s0005.1.v3.1.three_prime_UTR.1;Parent=Thupl.29380438s0005.1.v3.1
29380438	JGI_gene	gene	513060	520985	.	+	.	ID=Thupl.29380438s0006.v3.1;Name=Thupl.29380438s0006
29380438	JGI_gene	mRNA	513060	520985	.	+	.	ID=Thupl.29380438s0006.1.v3.1;Name=Thupl.29380438s0006.1;longest=1;Parent=Thupl.29380438s0006.v3.1
29380438	JGI_gene	five_prime_UTR	513060	513161	.	+	.	ID=Thupl.29380438s0006.1.v3.1.five_prime_UTR.1;Parent=Thupl.29380438s0006.1.v3.1
29380438	JGI_gene	five_prime_UTR	517867	517876	.	+	.	ID=Thupl.29380438s0006.1.v3.1.five_prime_UTR.2;Parent=Thupl.29380438s0006.1.v3.1
29380438	JGI_gene	CDS	517877	519358	.	+	0	ID=Thupl.29380438s0006.1.v3.1.CDS.1;Parent=Thupl.29380438s0006.1.v3.1
29380438	JGI_gene	three_prime_UTR	519359	520985	.	+	.	ID=Thupl.29380438s0006.1.v3.1.three_prime_UTR.1;Parent=Thupl.29380438s0006.1.v3.1
29380438	JGI_gene	gene	524123	790834	.	+	.	ID=Thupl.29380438s0007.v3.1;Name=Thupl.29380438s0007
29380438	JGI_gene	mRNA	524123	790834	.	+	.	ID=Thupl.29380438s0007.1.v3.1;Name=Thupl.29380438s0007.1;longest=1;Parent=Thupl.29380438s0007.v3.1
29380438	JGI_gene	five_prime_UTR	524123	524451	.	+	.	ID=Thupl.29380438s0007.1.v3.1.five_prime_UTR.1;Parent=Thupl.29380438s0007.1.v3.1
29380438	JGI_gene	CDS	524452	524646	.	+	0	ID=Thupl.29380438s0007.1.v3.1.CDS.1;Parent=Thupl.29380438s0007.1.v3.1
29380438	JGI_gene	CDS	536076	536193	.	+	0	ID=Thupl.29380438s0007.1.v3.1.CDS.2;Parent=Thupl.29380438s0007.1.v3.1
29380438	JGI_gene	CDS	537433	537617	.	+	2	ID=Thupl.29380438s0007.1.v3.1.CDS.3;Parent=Thupl.29380438s0007.1.v3.1
29380438	JGI_gene	CDS	537750	537857	.	+	0	ID=Thupl.29380438s0007.1.v3.1.CDS.4;Parent=Thupl.29380438s0007.1.v3.1
29380438	JGI_gene	CDS	538067	538131	.	+	0	ID=Thupl.29380438s0007.1.v3.1.CDS.5;Parent=Thupl.29380438s0007.1.v3.1
29380438	JGI_gene	CDS	581839	581944	.	+	1	ID=Thupl.29380438s0007.1.v3.1.CDS.6;Parent=Thupl.29380438s0007.1.v3.1
29380438	JGI_gene	CDS	598108	598191	.	+	0	ID=Thupl.29380438s0007.1.v3.1.CDS.7;Parent=Thupl.29380438s0007.1.v3.1
29380438	JGI_gene	CDS	598443	598589	.	+	0	ID=Thupl.29380438s0007.1.v3.1.CDS.8;Parent=Thupl.29380438s0007.1.v3.1
29380438	JGI_gene	CDS	621726	621854	.	+	0	ID=Thupl.29380438s0007.1.v3.1.CDS.9;Parent=Thupl.29380438s0007.1.v3.1
29380438	JGI_gene	CDS	624927	624974	.	+	0	ID=Thupl.29380438s0007.1.v3.1.CDS.10;Parent=Thupl.29380438s0007.1.v3.1
29380438	JGI_gene	CDS	684896	684963	.	+	0	ID=Thupl.29380438s0007.1.v3.1.CDS.11;Parent=Thupl.29380438s0007.1.v3.1
29380438	JGI_gene	CDS	707607	707640	.	+	1	ID=Thupl.29380438s0007.1.v3.1.CDS.12;Parent=Thupl.29380438s0007.1.v3.1
29380438	JGI_gene	CDS	709562	709646	.	+	0	ID=Thupl.29380438s0007.1.v3.1.CDS.13;Parent=Thupl.29380438s0007.1.v3.1
29380438	JGI_gene	CDS	720421	720488	.	+	2	ID=Thupl.29380438s0007.1.v3.1.CDS.14;Parent=Thupl.29380438s0007.1.v3.1
29380438	JGI_gene	CDS	720625	720738	.	+	0	ID=Thupl.29380438s0007.1.v3.1.CDS.15;Parent=Thupl.29380438s0007.1.v3.1
29380438	JGI_gene	CDS	720851	720886	.	+	0	ID=Thupl.29380438s0007.1.v3.1.CDS.16;Parent=Thupl.29380438s0007.1.v3.1
29380438	JGI_gene	CDS	721030	721116	.	+	0	ID=Thupl.29380438s0007.1.v3.1.CDS.17;Parent=Thupl.29380438s0007.1.v3.1
29380438	JGI_gene	CDS	790119	790210	.	+	0	ID=Thupl.29380438s0007.1.v3.1.CDS.18;Parent=Thupl.29380438s0007.1.v3.1
29380438	JGI_gene	CDS	790304	790400	.	+	1	ID=Thupl.29380438s0007.1.v3.1.CDS.19;Parent=Thupl.29380438s0007.1.v3.1
29380438	JGI_gene	three_prime_UTR	790401	790834	.	+	.	ID=Thupl.29380438s0007.1.v3.1.three_prime_UTR.1;Parent=Thupl.29380438s0007.1.v3.1
29380438	JGI_gene	gene	995553	996905	.	+	.	ID=Thupl.29380438s0008.v3.1;Name=Thupl.29380438s0008
29380438	JGI_gene	mRNA	995553	996905	.	+	.	ID=Thupl.29380438s0008.1.v3.1;Name=Thupl.29380438s0008.1;longest=1;Parent=Thupl.29380438s0008.v3.1
29380438	JGI_gene	CDS	995553	995706	.	+	0	ID=Thupl.29380438s0008.1.v3.1.CDS.1;Parent=Thupl.29380438s0008.1.v3.1
29380438	JGI_gene	CDS	995791	996260	.	+	2	ID=Thupl.29380438s0008.1.v3.1.CDS.2;Parent=Thupl.29380438s0008.1.v3.1
29380438	JGI_gene	CDS	996411	996645	.	+	0	ID=Thupl.29380438s0008.1.v3.1.CDS.3;Parent=Thupl.29380438s0008.1.v3.1
29380438	JGI_gene	CDS	996745	996905	.	+	2	ID=Thupl.29380438s0008.1.v3.1.CDS.4;Parent=Thupl.29380438s0008.1.v3.1
29380438	JGI_gene	gene	1011954	1013882	.	+	.	ID=Thupl.29380438s0009.v3.1;Name=Thupl.29380438s0009
29380438	JGI_gene	mRNA	1011954	1013882	.	+	.	ID=Thupl.29380438s0009.1.v3.1;Name=Thupl.29380438s0009.1;longest=1;Parent=Thupl.29380438s0009.v3.1
29380438	JGI_gene	CDS	1011954	1011980	.	+	0	ID=Thupl.29380438s0009.1.v3.1.CDS.1;Parent=Thupl.29380438s0009.1.v3.1
29380438	JGI_gene	CDS	1013652	1013882	.	+	0	ID=Thupl.29380438s0009.1.v3.1.CDS.2;Parent=Thupl.29380438s0009.1.v3.1
29380438	JGI_gene	gene	1033416	1034005	.	+	.	ID=Thupl.29380438s0010.v3.1;Name=Thupl.29380438s0010
29380438	JGI_gene	mRNA	1033416	1034005	.	+	.	ID=Thupl.29380438s0010.1.v3.1;Name=Thupl.29380438s0010.1;longest=1;Parent=Thupl.29380438s0010.v3.1
29380438	JGI_gene	CDS	1033416	1033430	.	+	0	ID=Thupl.29380438s0010.1.v3.1.CDS.1;Parent=Thupl.29380438s0010.1.v3.1
29380438	JGI_gene	CDS	1033871	1034005	.	+	0	ID=Thupl.29380438s0010.1.v3.1.CDS.2;Parent=Thupl.29380438s0010.1.v3.1
29380438	JGI_gene	gene	1233698	1276303	.	-	.	ID=Thupl.29380438s0011.v3.1;Name=Thupl.29380438s0011
29380438	JGI_gene	mRNA	1233698	1276303	.	-	.	ID=Thupl.29380438s0011.1.v3.1;Name=Thupl.29380438s0011.1;longest=1;Parent=Thupl.29380438s0011.v3.1
29380438	JGI_gene	CDS	1275930	1275991	.	-	0	ID=Thupl.29380438s0011.1.v3.1.CDS.1;Parent=Thupl.29380438s0011.1.v3.1
29380438	JGI_gene	five_prime_UTR	1275992	1276303	.	-	.	ID=Thupl.29380438s0011.1.v3.1.five_prime_UTR.1;Parent=Thupl.29380438s0011.1.v3.1
29380438	JGI_gene	CDS	1258808	1259060	.	-	1	ID=Thupl.29380438s0011.1.v3.1.CDS.2;Parent=Thupl.29380438s0011.1.v3.1
29380438	JGI_gene	CDS	1234992	1235046	.	-	0	ID=Thupl.29380438s0011.1.v3.1.CDS.3;Parent=Thupl.29380438s0011.1.v3.1
29380438	JGI_gene	three_prime_UTR	1233698	1234166	.	-	.	ID=Thupl.29380438s0011.1.v3.1.three_prime_UTR.1;Parent=Thupl.29380438s0011.1.v3.1
29380438	JGI_gene	CDS	1234167	1234840	.	-	2	ID=Thupl.29380438s0011.1.v3.1.CDS.4;Parent=Thupl.29380438s0011.1.v3.1
29380438	JGI_gene	gene	1374847	1386140	.	-	.	ID=Thupl.29380438s0012.v3.1;Name=Thupl.29380438s0012
29380438	JGI_gene	mRNA	1374847	1386140	.	-	.	ID=Thupl.29380438s0012.1.v3.1;Name=Thupl.29380438s0012.1;longest=1;Parent=Thupl.29380438s0012.v3.1
29380438	JGI_gene	CDS	1384466	1385373	.	-	0	ID=Thupl.29380438s0012.1.v3.1.CDS.1;Parent=Thupl.29380438s0012.1.v3.1
29380438	JGI_gene	five_prime_UTR	1385374	1386140	.	-	.	ID=Thupl.29380438s0012.1.v3.1.five_prime_UTR.1;Parent=Thupl.29380438s0012.1.v3.1
29380438	JGI_gene	three_prime_UTR	1374847	1375185	.	-	.	ID=Thupl.29380438s0012.1.v3.1.three_prime_UTR.1;Parent=Thupl.29380438s0012.1.v3.1
29380438	JGI_gene	CDS	1375186	1375723	.	-	1	ID=Thupl.29380438s0012.1.v3.1.CDS.2;Parent=Thupl.29380438s0012.1.v3.1
29380439	JGI_gene	gene	314111	318303	.	-	.	ID=Thupl.29380439s0001.v3.1;Name=Thupl.29380439s0001
29380439	JGI_gene	mRNA	314111	318303	.	-	.	ID=Thupl.29380439s0001.1.v3.1;Name=Thupl.29380439s0001.1;longest=1;Parent=Thupl.29380439s0001.v3.1
29380439	JGI_gene	five_prime_UTR	318208	318303	.	-	.	ID=Thupl.29380439s0001.1.v3.1.five_prime_UTR.1;Parent=Thupl.29380439s0001.1.v3.1
29380439	JGI_gene	CDS	316731	317618	.	-	0	ID=Thupl.29380439s0001.1.v3.1.CDS.1;Parent=Thupl.29380439s0001.1.v3.1
29380439	JGI_gene	five_prime_UTR	317619	317633	.	-	.	ID=Thupl.29380439s0001.1.v3.1.five_prime_UTR.2;Parent=Thupl.29380439s0001.1.v3.1
29380439	JGI_gene	three_prime_UTR	316217	316514	.	-	.	ID=Thupl.29380439s0001.1.v3.1.three_prime_UTR.1;Parent=Thupl.29380439s0001.1.v3.1
29380439	JGI_gene	CDS	316515	316634	.	-	0	ID=Thupl.29380439s0001.1.v3.1.CDS.2;Parent=Thupl.29380439s0001.1.v3.1
29380439	JGI_gene	three_prime_UTR	314111	314949	.	-	.	ID=Thupl.29380439s0001.1.v3.1.three_prime_UTR.2;Parent=Thupl.29380439s0001.1.v3.1
29380440	JGI_gene	gene	498527	537473	.	+	.	ID=Thupl.29380440s0001.v3.1;Name=Thupl.29380440s0001
29380440	JGI_gene	mRNA	498527	537473	.	+	.	ID=Thupl.29380440s0001.1.v3.1;Name=Thupl.29380440s0001.1;longest=1;Parent=Thupl.29380440s0001.v3.1
29380440	JGI_gene	five_prime_UTR	498527	498662	.	+	.	ID=Thupl.29380440s0001.1.v3.1.five_prime_UTR.1;Parent=Thupl.29380440s0001.1.v3.1
29380440	JGI_gene	CDS	498663	501735	.	+	0	ID=Thupl.29380440s0001.1.v3.1.CDS.1;Parent=Thupl.29380440s0001.1.v3.1
29380440	JGI_gene	CDS	503504	503714	.	+	2	ID=Thupl.29380440s0001.1.v3.1.CDS.2;Parent=Thupl.29380440s0001.1.v3.1
29380440	JGI_gene	CDS	503849	503999	.	+	1	ID=Thupl.29380440s0001.1.v3.1.CDS.3;Parent=Thupl.29380440s0001.1.v3.1
29380440	JGI_gene	CDS	504105	504264	.	+	0	ID=Thupl.29380440s0001.1.v3.1.CDS.4;Parent=Thupl.29380440s0001.1.v3.1
29380440	JGI_gene	CDS	504414	504488	.	+	2	ID=Thupl.29380440s0001.1.v3.1.CDS.5;Parent=Thupl.29380440s0001.1.v3.1
29380440	JGI_gene	CDS	504588	504687	.	+	2	ID=Thupl.29380440s0001.1.v3.1.CDS.6;Parent=Thupl.29380440s0001.1.v3.1
29380440	JGI_gene	CDS	504844	505114	.	+	1	ID=Thupl.29380440s0001.1.v3.1.CDS.7;Parent=Thupl.29380440s0001.1.v3.1
29380440	JGI_gene	CDS	505249	505291	.	+	0	ID=Thupl.29380440s0001.1.v3.1.CDS.8;Parent=Thupl.29380440s0001.1.v3.1
29380440	JGI_gene	CDS	505365	505468	.	+	2	ID=Thupl.29380440s0001.1.v3.1.CDS.9;Parent=Thupl.29380440s0001.1.v3.1
29380440	JGI_gene	CDS	536107	536571	.	+	0	ID=Thupl.29380440s0001.1.v3.1.CDS.10;Parent=Thupl.29380440s0001.1.v3.1
29380440	JGI_gene	three_prime_UTR	536572	537473	.	+	.	ID=Thupl.29380440s0001.1.v3.1.three_prime_UTR.1;Parent=Thupl.29380440s0001.1.v3.1
29380441	JGI_gene	gene	38873	40397	.	-	.	ID=Thupl.29380441s0001.v3.1;Name=Thupl.29380441s0001
29380441	JGI_gene	mRNA	38873	40397	.	-	.	ID=Thupl.29380441s0001.1.v3.1;Name=Thupl.29380441s0001.1;longest=1;Parent=Thupl.29380441s0001.v3.1
29380441	JGI_gene	CDS	39983	40326	.	-	0	ID=Thupl.29380441s0001.1.v3.1.CDS.1;Parent=Thupl.29380441s0001.1.v3.1
29380441	JGI_gene	five_prime_UTR	40327	40397	.	-	.	ID=Thupl.29380441s0001.1.v3.1.five_prime_UTR.1;Parent=Thupl.29380441s0001.1.v3.1
29380441	JGI_gene	CDS	39689	39898	.	-	1	ID=Thupl.29380441s0001.1.v3.1.CDS.2;Parent=Thupl.29380441s0001.1.v3.1
29380441	JGI_gene	three_prime_UTR	38873	39425	.	-	.	ID=Thupl.29380441s0001.1.v3.1.three_prime_UTR.1;Parent=Thupl.29380441s0001.1.v3.1
29380441	JGI_gene	CDS	39426	39603	.	-	1	ID=Thupl.29380441s0001.1.v3.1.CDS.3;Parent=Thupl.29380441s0001.1.v3.1
29380441	JGI_gene	gene	547124	547534	.	+	.	ID=Thupl.29380441s0002.v3.1;Name=Thupl.29380441s0002
29380441	JGI_gene	mRNA	547124	547534	.	+	.	ID=Thupl.29380441s0002.1.v3.1;Name=Thupl.29380441s0002.1;longest=1;Parent=Thupl.29380441s0002.v3.1
29380441	JGI_gene	CDS	547124	547534	.	+	0	ID=Thupl.29380441s0002.1.v3.1.CDS.1;Parent=Thupl.29380441s0002.1.v3.1
29380441	JGI_gene	gene	656364	657261	.	-	.	ID=Thupl.29380441s0003.v3.1;Name=Thupl.29380441s0003
29380441	JGI_gene	mRNA	656364	657261	.	-	.	ID=Thupl.29380441s0003.1.v3.1;Name=Thupl.29380441s0003.1;longest=1;Parent=Thupl.29380441s0003.v3.1
29380441	JGI_gene	CDS	656915	657261	.	-	0	ID=Thupl.29380441s0003.1.v3.1.CDS.1;Parent=Thupl.29380441s0003.1.v3.1
29380441	JGI_gene	CDS	656628	656837	.	-	1	ID=Thupl.29380441s0003.1.v3.1.CDS.2;Parent=Thupl.29380441s0003.1.v3.1
29380441	JGI_gene	CDS	656364	656541	.	-	1	ID=Thupl.29380441s0003.1.v3.1.CDS.3;Parent=Thupl.29380441s0003.1.v3.1
29380441	JGI_gene	gene	675083	676321	.	-	.	ID=Thupl.29380441s0004.v3.1;Name=Thupl.29380441s0004
29380441	JGI_gene	mRNA	675083	676321	.	-	.	ID=Thupl.29380441s0004.1.v3.1;Name=Thupl.29380441s0004.1;longest=1;Parent=Thupl.29380441s0004.v3.1
29380441	JGI_gene	CDS	675868	676214	.	-	0	ID=Thupl.29380441s0004.1.v3.1.CDS.1;Parent=Thupl.29380441s0004.1.v3.1
29380441	JGI_gene	five_prime_UTR	676215	676321	.	-	.	ID=Thupl.29380441s0004.1.v3.1.five_prime_UTR.1;Parent=Thupl.29380441s0004.1.v3.1
29380441	JGI_gene	CDS	675574	675783	.	-	1	ID=Thupl.29380441s0004.1.v3.1.CDS.2;Parent=Thupl.29380441s0004.1.v3.1
29380441	JGI_gene	three_prime_UTR	675083	675299	.	-	.	ID=Thupl.29380441s0004.1.v3.1.three_prime_UTR.1;Parent=Thupl.29380441s0004.1.v3.1
29380441	JGI_gene	CDS	675300	675477	.	-	1	ID=Thupl.29380441s0004.1.v3.1.CDS.3;Parent=Thupl.29380441s0004.1.v3.1
29380441	JGI_gene	gene	738575	740738	.	-	.	ID=Thupl.29380441s0005.v3.1;Name=Thupl.29380441s0005
29380441	JGI_gene	mRNA	738575	740738	.	-	.	ID=Thupl.29380441s0005.1.v3.1;Name=Thupl.29380441s0005.1;longest=1;Parent=Thupl.29380441s0005.v3.1
29380441	JGI_gene	three_prime_UTR	739825	739839	.	-	.	ID=Thupl.29380441s0005.1.v3.1.three_prime_UTR.1;Parent=Thupl.29380441s0005.1.v3.1
29380441	JGI_gene	CDS	739840	740310	.	-	0	ID=Thupl.29380441s0005.1.v3.1.CDS.1;Parent=Thupl.29380441s0005.1.v3.1
29380441	JGI_gene	five_prime_UTR	740311	740738	.	-	.	ID=Thupl.29380441s0005.1.v3.1.five_prime_UTR.1;Parent=Thupl.29380441s0005.1.v3.1
29380441	JGI_gene	three_prime_UTR	739270	739643	.	-	.	ID=Thupl.29380441s0005.1.v3.1.three_prime_UTR.2;Parent=Thupl.29380441s0005.1.v3.1
29380441	JGI_gene	three_prime_UTR	738575	739137	.	-	.	ID=Thupl.29380441s0005.1.v3.1.three_prime_UTR.3;Parent=Thupl.29380441s0005.1.v3.1
29380441	JGI_gene	gene	803039	804819	.	-	.	ID=Thupl.29380441s0006.v3.1;Name=Thupl.29380441s0006
29380441	JGI_gene	mRNA	803039	804819	.	-	.	ID=Thupl.29380441s0006.1.v3.1;Name=Thupl.29380441s0006.1;longest=1;Parent=Thupl.29380441s0006.v3.1
29380441	JGI_gene	CDS	803320	804508	.	-	0	ID=Thupl.29380441s0006.1.v3.1.CDS.1;Parent=Thupl.29380441s0006.1.v3.1
29380441	JGI_gene	five_prime_UTR	804509	804819	.	-	.	ID=Thupl.29380441s0006.1.v3.1.five_prime_UTR.1;Parent=Thupl.29380441s0006.1.v3.1
29380441	JGI_gene	three_prime_UTR	803039	803204	.	-	.	ID=Thupl.29380441s0006.1.v3.1.three_prime_UTR.1;Parent=Thupl.29380441s0006.1.v3.1
29380441	JGI_gene	CDS	803205	803227	.	-	2	ID=Thupl.29380441s0006.1.v3.1.CDS.2;Parent=Thupl.29380441s0006.1.v3.1
29380441	JGI_gene	gene	812346	815977	.	-	.	ID=Thupl.29380441s0007.v3.1;Name=Thupl.29380441s0007
29380441	JGI_gene	mRNA	812346	815977	.	-	.	ID=Thupl.29380441s0007.1.v3.1;Name=Thupl.29380441s0007.1;longest=1;Parent=Thupl.29380441s0007.v3.1
29380441	JGI_gene	CDS	815262	815731	.	-	0	ID=Thupl.29380441s0007.1.v3.1.CDS.1;Parent=Thupl.29380441s0007.1.v3.1
29380441	JGI_gene	five_prime_UTR	815732	815977	.	-	.	ID=Thupl.29380441s0007.1.v3.1.five_prime_UTR.1;Parent=Thupl.29380441s0007.1.v3.1
29380441	JGI_gene	CDS	813844	814171	.	-	1	ID=Thupl.29380441s0007.1.v3.1.CDS.2;Parent=Thupl.29380441s0007.1.v3.1
29380441	JGI_gene	three_prime_UTR	812346	812900	.	-	.	ID=Thupl.29380441s0007.1.v3.1.three_prime_UTR.1;Parent=Thupl.29380441s0007.1.v3.1
29380441	JGI_gene	CDS	812901	813155	.	-	0	ID=Thupl.29380441s0007.1.v3.1.CDS.3;Parent=Thupl.29380441s0007.1.v3.1
29380441	JGI_gene	gene	819565	821600	.	+	.	ID=Thupl.29380441s0008.v3.1;Name=Thupl.29380441s0008
29380441	JGI_gene	mRNA	819565	821600	.	+	.	ID=Thupl.29380441s0008.1.v3.1;Name=Thupl.29380441s0008.1;longest=1;Parent=Thupl.29380441s0008.v3.1
29380441	JGI_gene	five_prime_UTR	819565	819687	.	+	.	ID=Thupl.29380441s0008.1.v3.1.five_prime_UTR.1;Parent=Thupl.29380441s0008.1.v3.1
29380441	JGI_gene	CDS	819688	820157	.	+	0	ID=Thupl.29380441s0008.1.v3.1.CDS.1;Parent=Thupl.29380441s0008.1.v3.1
29380441	JGI_gene	CDS	820420	820747	.	+	1	ID=Thupl.29380441s0008.1.v3.1.CDS.2;Parent=Thupl.29380441s0008.1.v3.1
29380441	JGI_gene	CDS	820918	821172	.	+	0	ID=Thupl.29380441s0008.1.v3.1.CDS.3;Parent=Thupl.29380441s0008.1.v3.1
29380441	JGI_gene	three_prime_UTR	821173	821600	.	+	.	ID=Thupl.29380441s0008.1.v3.1.three_prime_UTR.1;Parent=Thupl.29380441s0008.1.v3.1
29380441	JGI_gene	gene	855725	860075	.	+	.	ID=Thupl.29380441s0009.v3.1;Name=Thupl.29380441s0009
29380441	JGI_gene	mRNA	855725	860075	.	+	.	ID=Thupl.29380441s0009.1.v3.1;Name=Thupl.29380441s0009.1;longest=1;Parent=Thupl.29380441s0009.v3.1
29380441	JGI_gene	five_prime_UTR	855725	855817	.	+	.	ID=Thupl.29380441s0009.1.v3.1.five_prime_UTR.1;Parent=Thupl.29380441s0009.1.v3.1
29380441	JGI_gene	CDS	855818	856287	.	+	0	ID=Thupl.29380441s0009.1.v3.1.CDS.1;Parent=Thupl.29380441s0009.1.v3.1
29380441	JGI_gene	CDS	858388	858715	.	+	1	ID=Thupl.29380441s0009.1.v3.1.CDS.2;Parent=Thupl.29380441s0009.1.v3.1
29380441	JGI_gene	CDS	859448	859702	.	+	0	ID=Thupl.29380441s0009.1.v3.1.CDS.3;Parent=Thupl.29380441s0009.1.v3.1
29380441	JGI_gene	three_prime_UTR	859703	860075	.	+	.	ID=Thupl.29380441s0009.1.v3.1.three_prime_UTR.1;Parent=Thupl.29380441s0009.1.v3.1
29380441	JGI_gene	gene	855826	857345	.	+	.	ID=Thupl.29380441s0010.v3.1;Name=Thupl.29380441s0010
29380441	JGI_gene	mRNA	855826	857345	.	+	.	ID=Thupl.29380441s0010.1.v3.1;Name=Thupl.29380441s0010.1;longest=1;Parent=Thupl.29380441s0010.v3.1
29380441	JGI_gene	five_prime_UTR	855826	856789	.	+	.	ID=Thupl.29380441s0010.1.v3.1.five_prime_UTR.1;Parent=Thupl.29380441s0010.1.v3.1
29380441	JGI_gene	CDS	856790	857110	.	+	0	ID=Thupl.29380441s0010.1.v3.1.CDS.1;Parent=Thupl.29380441s0010.1.v3.1
29380441	JGI_gene	three_prime_UTR	857111	857345	.	+	.	ID=Thupl.29380441s0010.1.v3.1.three_prime_UTR.1;Parent=Thupl.29380441s0010.1.v3.1
29380444	JGI_gene	gene	184803	187715	.	+	.	ID=Thupl.29380444s0001.v3.1;Name=Thupl.29380444s0001
29380444	JGI_gene	mRNA	184803	187715	.	+	.	ID=Thupl.29380444s0001.1.v3.1;Name=Thupl.29380444s0001.1;longest=1;Parent=Thupl.29380444s0001.v3.1
29380444	JGI_gene	five_prime_UTR	184803	184897	.	+	.	ID=Thupl.29380444s0001.1.v3.1.five_prime_UTR.1;Parent=Thupl.29380444s0001.1.v3.1
29380444	JGI_gene	CDS	184898	187042	.	+	0	ID=Thupl.29380444s0001.1.v3.1.CDS.1;Parent=Thupl.29380444s0001.1.v3.1
29380444	JGI_gene	three_prime_UTR	187043	187715	.	+	.	ID=Thupl.29380444s0001.1.v3.1.three_prime_UTR.1;Parent=Thupl.29380444s0001.1.v3.1
29380446	JGI_gene	gene	341682	342398	.	+	.	ID=Thupl.29380446s0001.v3.1;Name=Thupl.29380446s0001
29380446	JGI_gene	mRNA	341682	342398	.	+	.	ID=Thupl.29380446s0001.1.v3.1;Name=Thupl.29380446s0001.1;longest=1;Parent=Thupl.29380446s0001.v3.1
29380446	JGI_gene	CDS	341682	342398	.	+	0	ID=Thupl.29380446s0001.1.v3.1.CDS.1;Parent=Thupl.29380446s0001.1.v3.1
29380446	JGI_gene	gene	550856	619390	.	+	.	ID=Thupl.29380446s0002.v3.1;Name=Thupl.29380446s0002
29380446	JGI_gene	mRNA	550856	619390	.	+	.	ID=Thupl.29380446s0002.1.v3.1;Name=Thupl.29380446s0002.1;longest=1;Parent=Thupl.29380446s0002.v3.1
29380446	JGI_gene	five_prime_UTR	550856	551342	.	+	.	ID=Thupl.29380446s0002.1.v3.1.five_prime_UTR.1;Parent=Thupl.29380446s0002.1.v3.1
29380446	JGI_gene	CDS	551343	551424	.	+	0	ID=Thupl.29380446s0002.1.v3.1.CDS.1;Parent=Thupl.29380446s0002.1.v3.1
29380446	JGI_gene	CDS	551502	551614	.	+	2	ID=Thupl.29380446s0002.1.v3.1.CDS.2;Parent=Thupl.29380446s0002.1.v3.1
29380446	JGI_gene	CDS	552197	552226	.	+	0	ID=Thupl.29380446s0002.1.v3.1.CDS.3;Parent=Thupl.29380446s0002.1.v3.1
29380446	JGI_gene	CDS	552420	552556	.	+	0	ID=Thupl.29380446s0002.1.v3.1.CDS.4;Parent=Thupl.29380446s0002.1.v3.1
29380446	JGI_gene	CDS	571527	571706	.	+	1	ID=Thupl.29380446s0002.1.v3.1.CDS.5;Parent=Thupl.29380446s0002.1.v3.1
29380446	JGI_gene	CDS	571920	571983	.	+	1	ID=Thupl.29380446s0002.1.v3.1.CDS.6;Parent=Thupl.29380446s0002.1.v3.1
29380446	JGI_gene	CDS	572128	572235	.	+	0	ID=Thupl.29380446s0002.1.v3.1.CDS.7;Parent=Thupl.29380446s0002.1.v3.1
29380446	JGI_gene	CDS	572897	573050	.	+	0	ID=Thupl.29380446s0002.1.v3.1.CDS.8;Parent=Thupl.29380446s0002.1.v3.1
29380446	JGI_gene	CDS	583075	583164	.	+	2	ID=Thupl.29380446s0002.1.v3.1.CDS.9;Parent=Thupl.29380446s0002.1.v3.1
29380446	JGI_gene	CDS	589140	589195	.	+	2	ID=Thupl.29380446s0002.1.v3.1.CDS.10;Parent=Thupl.29380446s0002.1.v3.1
29380446	JGI_gene	CDS	590819	590894	.	+	0	ID=Thupl.29380446s0002.1.v3.1.CDS.11;Parent=Thupl.29380446s0002.1.v3.1
29380446	JGI_gene	CDS	618707	618885	.	+	2	ID=Thupl.29380446s0002.1.v3.1.CDS.12;Parent=Thupl.29380446s0002.1.v3.1
29380446	JGI_gene	three_prime_UTR	618886	619390	.	+	.	ID=Thupl.29380446s0002.1.v3.1.three_prime_UTR.1;Parent=Thupl.29380446s0002.1.v3.1
29380446	JGI_gene	gene	917663	981051	.	+	.	ID=Thupl.29380446s0003.v3.1;Name=Thupl.29380446s0003
29380446	JGI_gene	mRNA	917663	981051	.	+	.	ID=Thupl.29380446s0003.1.v3.1;Name=Thupl.29380446s0003.1;longest=1;Parent=Thupl.29380446s0003.v3.1
29380446	JGI_gene	five_prime_UTR	917663	917942	.	+	.	ID=Thupl.29380446s0003.1.v3.1.five_prime_UTR.1;Parent=Thupl.29380446s0003.1.v3.1
29380446	JGI_gene	CDS	917943	918959	.	+	0	ID=Thupl.29380446s0003.1.v3.1.CDS.1;Parent=Thupl.29380446s0003.1.v3.1
29380446	JGI_gene	CDS	919039	919106	.	+	0	ID=Thupl.29380446s0003.1.v3.1.CDS.2;Parent=Thupl.29380446s0003.1.v3.1
29380446	JGI_gene	CDS	919245	919326	.	+	1	ID=Thupl.29380446s0003.1.v3.1.CDS.3;Parent=Thupl.29380446s0003.1.v3.1
29380446	JGI_gene	CDS	919417	919509	.	+	0	ID=Thupl.29380446s0003.1.v3.1.CDS.4;Parent=Thupl.29380446s0003.1.v3.1
29380446	JGI_gene	CDS	919585	919737	.	+	0	ID=Thupl.29380446s0003.1.v3.1.CDS.5;Parent=Thupl.29380446s0003.1.v3.1
29380446	JGI_gene	CDS	979130	979204	.	+	0	ID=Thupl.29380446s0003.1.v3.1.CDS.6;Parent=Thupl.29380446s0003.1.v3.1
29380446	JGI_gene	CDS	979340	979427	.	+	0	ID=Thupl.29380446s0003.1.v3.1.CDS.7;Parent=Thupl.29380446s0003.1.v3.1
29380446	JGI_gene	CDS	979551	979637	.	+	2	ID=Thupl.29380446s0003.1.v3.1.CDS.8;Parent=Thupl.29380446s0003.1.v3.1
29380446	JGI_gene	CDS	979801	979889	.	+	2	ID=Thupl.29380446s0003.1.v3.1.CDS.9;Parent=Thupl.29380446s0003.1.v3.1
29380446	JGI_gene	CDS	979986	980114	.	+	0	ID=Thupl.29380446s0003.1.v3.1.CDS.10;Parent=Thupl.29380446s0003.1.v3.1
29380446	JGI_gene	CDS	980208	980321	.	+	0	ID=Thupl.29380446s0003.1.v3.1.CDS.11;Parent=Thupl.29380446s0003.1.v3.1
29380446	JGI_gene	CDS	980675	980869	.	+	0	ID=Thupl.29380446s0003.1.v3.1.CDS.12;Parent=Thupl.29380446s0003.1.v3.1
29380446	JGI_gene	three_prime_UTR	980870	981051	.	+	.	ID=Thupl.29380446s0003.1.v3.1.three_prime_UTR.1;Parent=Thupl.29380446s0003.1.v3.1
29380446	JGI_gene	gene	1665077	1668995	.	-	.	ID=Thupl.29380446s0004.v3.1;Name=Thupl.29380446s0004
29380446	JGI_gene	mRNA	1665077	1668995	.	-	.	ID=Thupl.29380446s0004.1.v3.1;Name=Thupl.29380446s0004.1;longest=1;Parent=Thupl.29380446s0004.v3.1
29380446	JGI_gene	CDS	1668325	1668719	.	-	0	ID=Thupl.29380446s0004.1.v3.1.CDS.1;Parent=Thupl.29380446s0004.1.v3.1
29380446	JGI_gene	five_prime_UTR	1668720	1668995	.	-	.	ID=Thupl.29380446s0004.1.v3.1.five_prime_UTR.1;Parent=Thupl.29380446s0004.1.v3.1
29380446	JGI_gene	CDS	1666323	1666457	.	-	1	ID=Thupl.29380446s0004.1.v3.1.CDS.2;Parent=Thupl.29380446s0004.1.v3.1
29380446	JGI_gene	CDS	1665486	1666215	.	-	1	ID=Thupl.29380446s0004.1.v3.1.CDS.3;Parent=Thupl.29380446s0004.1.v3.1
29380446	JGI_gene	three_prime_UTR	1665077	1665322	.	-	.	ID=Thupl.29380446s0004.1.v3.1.three_prime_UTR.1;Parent=Thupl.29380446s0004.1.v3.1
29380446	JGI_gene	CDS	1665323	1665382	.	-	0	ID=Thupl.29380446s0004.1.v3.1.CDS.4;Parent=Thupl.29380446s0004.1.v3.1
29380446	JGI_gene	gene	1791964	1793173	.	-	.	ID=Thupl.29380446s0005.v3.1;Name=Thupl.29380446s0005
29380446	JGI_gene	mRNA	1791964	1793173	.	-	.	ID=Thupl.29380446s0005.1.v3.1;Name=Thupl.29380446s0005.1;longest=1;Parent=Thupl.29380446s0005.v3.1
29380446	JGI_gene	CDS	1793137	1793173	.	-	0	ID=Thupl.29380446s0005.1.v3.1.CDS.1;Parent=Thupl.29380446s0005.1.v3.1
29380446	JGI_gene	CDS	1792976	1793012	.	-	2	ID=Thupl.29380446s0005.1.v3.1.CDS.2;Parent=Thupl.29380446s0005.1.v3.1
29380446	JGI_gene	CDS	1792676	1792898	.	-	1	ID=Thupl.29380446s0005.1.v3.1.CDS.3;Parent=Thupl.29380446s0005.1.v3.1
29380446	JGI_gene	CDS	1792440	1792601	.	-	0	ID=Thupl.29380446s0005.1.v3.1.CDS.4;Parent=Thupl.29380446s0005.1.v3.1
29380446	JGI_gene	CDS	1792234	1792353	.	-	0	ID=Thupl.29380446s0005.1.v3.1.CDS.5;Parent=Thupl.29380446s0005.1.v3.1
29380446	JGI_gene	CDS	1791964	1792137	.	-	0	ID=Thupl.29380446s0005.1.v3.1.CDS.6;Parent=Thupl.29380446s0005.1.v3.1
29380446	JGI_gene	gene	1856572	1858391	.	+	.	ID=Thupl.29380446s0006.v3.1;Name=Thupl.29380446s0006
29380446	JGI_gene	mRNA	1856572	1858391	.	+	.	ID=Thupl.29380446s0006.1.v3.1;Name=Thupl.29380446s0006.1;longest=1;Parent=Thupl.29380446s0006.v3.1
29380446	JGI_gene	five_prime_UTR	1856572	1856604	.	+	.	ID=Thupl.29380446s0006.1.v3.1.five_prime_UTR.1;Parent=Thupl.29380446s0006.1.v3.1
29380446	JGI_gene	CDS	1856605	1856641	.	+	0	ID=Thupl.29380446s0006.1.v3.1.CDS.1;Parent=Thupl.29380446s0006.1.v3.1
29380446	JGI_gene	CDS	1856749	1856785	.	+	2	ID=Thupl.29380446s0006.1.v3.1.CDS.2;Parent=Thupl.29380446s0006.1.v3.1
29380446	JGI_gene	CDS	1856867	1857089	.	+	1	ID=Thupl.29380446s0006.1.v3.1.CDS.3;Parent=Thupl.29380446s0006.1.v3.1
29380446	JGI_gene	CDS	1857187	1857348	.	+	0	ID=Thupl.29380446s0006.1.v3.1.CDS.4;Parent=Thupl.29380446s0006.1.v3.1
29380446	JGI_gene	CDS	1857435	1857554	.	+	0	ID=Thupl.29380446s0006.1.v3.1.CDS.5;Parent=Thupl.29380446s0006.1.v3.1
29380446	JGI_gene	CDS	1857647	1857841	.	+	0	ID=Thupl.29380446s0006.1.v3.1.CDS.6;Parent=Thupl.29380446s0006.1.v3.1
29380446	JGI_gene	three_prime_UTR	1857842	1858391	.	+	.	ID=Thupl.29380446s0006.1.v3.1.three_prime_UTR.1;Parent=Thupl.29380446s0006.1.v3.1
29380447	JGI_gene	gene	31169	72147	.	+	.	ID=Thupl.29380447s0001.v3.1;Name=Thupl.29380447s0001
29380447	JGI_gene	mRNA	31169	72147	.	+	.	ID=Thupl.29380447s0001.1.v3.1;Name=Thupl.29380447s0001.1;longest=1;Parent=Thupl.29380447s0001.v3.1
29380447	JGI_gene	five_prime_UTR	31169	31313	.	+	.	ID=Thupl.29380447s0001.1.v3.1.five_prime_UTR.1;Parent=Thupl.29380447s0001.1.v3.1
29380447	JGI_gene	CDS	31314	32065	.	+	0	ID=Thupl.29380447s0001.1.v3.1.CDS.1;Parent=Thupl.29380447s0001.1.v3.1
29380447	JGI_gene	CDS	34392	34498	.	+	1	ID=Thupl.29380447s0001.1.v3.1.CDS.2;Parent=Thupl.29380447s0001.1.v3.1
29380447	JGI_gene	CDS	39330	39385	.	+	2	ID=Thupl.29380447s0001.1.v3.1.CDS.3;Parent=Thupl.29380447s0001.1.v3.1
29380447	JGI_gene	CDS	39514	39738	.	+	0	ID=Thupl.29380447s0001.1.v3.1.CDS.4;Parent=Thupl.29380447s0001.1.v3.1
29380447	JGI_gene	CDS	55214	55420	.	+	0	ID=Thupl.29380447s0001.1.v3.1.CDS.5;Parent=Thupl.29380447s0001.1.v3.1
29380447	JGI_gene	CDS	55522	55608	.	+	0	ID=Thupl.29380447s0001.1.v3.1.CDS.6;Parent=Thupl.29380447s0001.1.v3.1
29380447	JGI_gene	CDS	55709	55804	.	+	0	ID=Thupl.29380447s0001.1.v3.1.CDS.7;Parent=Thupl.29380447s0001.1.v3.1
29380447	JGI_gene	CDS	55884	56099	.	+	0	ID=Thupl.29380447s0001.1.v3.1.CDS.8;Parent=Thupl.29380447s0001.1.v3.1
29380447	JGI_gene	CDS	69919	70101	.	+	0	ID=Thupl.29380447s0001.1.v3.1.CDS.9;Parent=Thupl.29380447s0001.1.v3.1
29380447	JGI_gene	CDS	71407	71634	.	+	0	ID=Thupl.29380447s0001.1.v3.1.CDS.10;Parent=Thupl.29380447s0001.1.v3.1
29380447	JGI_gene	three_prime_UTR	71635	72147	.	+	.	ID=Thupl.29380447s0001.1.v3.1.three_prime_UTR.1;Parent=Thupl.29380447s0001.1.v3.1
29380447	JGI_gene	gene	221061	223734	.	+	.	ID=Thupl.29380447s0002.v3.1;Name=Thupl.29380447s0002
29380447	JGI_gene	mRNA	221061	223734	.	+	.	ID=Thupl.29380447s0002.1.v3.1;Name=Thupl.29380447s0002.1;longest=1;Parent=Thupl.29380447s0002.v3.1
29380447	JGI_gene	five_prime_UTR	221061	221722	.	+	.	ID=Thupl.29380447s0002.1.v3.1.five_prime_UTR.1;Parent=Thupl.29380447s0002.1.v3.1
29380447	JGI_gene	CDS	221723	222916	.	+	0	ID=Thupl.29380447s0002.1.v3.1.CDS.1;Parent=Thupl.29380447s0002.1.v3.1
29380447	JGI_gene	three_prime_UTR	222917	223734	.	+	.	ID=Thupl.29380447s0002.1.v3.1.three_prime_UTR.1;Parent=Thupl.29380447s0002.1.v3.1
29380447	JGI_gene	gene	979297	979704	.	-	.	ID=Thupl.29380447s0003.v3.1;Name=Thupl.29380447s0003
29380447	JGI_gene	mRNA	979297	979704	.	-	.	ID=Thupl.29380447s0003.1.v3.1;Name=Thupl.29380447s0003.1;longest=1;Parent=Thupl.29380447s0003.v3.1
29380447	JGI_gene	CDS	979297	979704	.	-	0	ID=Thupl.29380447s0003.1.v3.1.CDS.1;Parent=Thupl.29380447s0003.1.v3.1
29380447	JGI_gene	gene	1135368	1285059	.	+	.	ID=Thupl.29380447s0004.v3.1;Name=Thupl.29380447s0004
29380447	JGI_gene	mRNA	1135368	1285059	.	+	.	ID=Thupl.29380447s0004.1.v3.1;Name=Thupl.29380447s0004.1;longest=1;Parent=Thupl.29380447s0004.v3.1
29380447	JGI_gene	five_prime_UTR	1135368	1135786	.	+	.	ID=Thupl.29380447s0004.1.v3.1.five_prime_UTR.1;Parent=Thupl.29380447s0004.1.v3.1
29380447	JGI_gene	five_prime_UTR	1158388	1158499	.	+	.	ID=Thupl.29380447s0004.1.v3.1.five_prime_UTR.2;Parent=Thupl.29380447s0004.1.v3.1
29380447	JGI_gene	five_prime_UTR	1175466	1175598	.	+	.	ID=Thupl.29380447s0004.1.v3.1.five_prime_UTR.3;Parent=Thupl.29380447s0004.1.v3.1
29380447	JGI_gene	CDS	1175599	1175613	.	+	0	ID=Thupl.29380447s0004.1.v3.1.CDS.1;Parent=Thupl.29380447s0004.1.v3.1
29380447	JGI_gene	CDS	1219261	1219461	.	+	0	ID=Thupl.29380447s0004.1.v3.1.CDS.2;Parent=Thupl.29380447s0004.1.v3.1
29380447	JGI_gene	CDS	1219867	1219972	.	+	0	ID=Thupl.29380447s0004.1.v3.1.CDS.3;Parent=Thupl.29380447s0004.1.v3.1
29380447	JGI_gene	CDS	1245409	1245591	.	+	2	ID=Thupl.29380447s0004.1.v3.1.CDS.4;Parent=Thupl.29380447s0004.1.v3.1
29380447	JGI_gene	CDS	1245703	1245865	.	+	2	ID=Thupl.29380447s0004.1.v3.1.CDS.5;Parent=Thupl.29380447s0004.1.v3.1
29380447	JGI_gene	CDS	1246023	1246360	.	+	1	ID=Thupl.29380447s0004.1.v3.1.CDS.6;Parent=Thupl.29380447s0004.1.v3.1
29380447	JGI_gene	CDS	1284275	1284364	.	+	2	ID=Thupl.29380447s0004.1.v3.1.CDS.7;Parent=Thupl.29380447s0004.1.v3.1
29380447	JGI_gene	CDS	1284510	1284640	.	+	2	ID=Thupl.29380447s0004.1.v3.1.CDS.8;Parent=Thupl.29380447s0004.1.v3.1
29380447	JGI_gene	three_prime_UTR	1284641	1285059	.	+	.	ID=Thupl.29380447s0004.1.v3.1.three_prime_UTR.1;Parent=Thupl.29380447s0004.1.v3.1
29380447	JGI_gene	gene	1142365	1145526	.	-	.	ID=Thupl.29380447s0005.v3.1;Name=Thupl.29380447s0005
29380447	JGI_gene	mRNA	1142365	1145526	.	-	.	ID=Thupl.29380447s0005.1.v3.1;Name=Thupl.29380447s0005.1;longest=1;Parent=Thupl.29380447s0005.v3.1
29380447	JGI_gene	three_prime_UTR	1143192	1143417	.	-	.	ID=Thupl.29380447s0005.1.v3.1.three_prime_UTR.1;Parent=Thupl.29380447s0005.1.v3.1
29380447	JGI_gene	CDS	1143418	1144044	.	-	0	ID=Thupl.29380447s0005.1.v3.1.CDS.1;Parent=Thupl.29380447s0005.1.v3.1
29380447	JGI_gene	five_prime_UTR	1144045	1145526	.	-	.	ID=Thupl.29380447s0005.1.v3.1.five_prime_UTR.1;Parent=Thupl.29380447s0005.1.v3.1
29380447	JGI_gene	three_prime_UTR	1142365	1143051	.	-	.	ID=Thupl.29380447s0005.1.v3.1.three_prime_UTR.2;Parent=Thupl.29380447s0005.1.v3.1
29380447	JGI_gene	gene	1871986	1876322	.	-	.	ID=Thupl.29380447s0006.v3.1;Name=Thupl.29380447s0006
29380447	JGI_gene	mRNA	1871986	1876322	.	-	.	ID=Thupl.29380447s0006.1.v3.1;Name=Thupl.29380447s0006.1;longest=1;Parent=Thupl.29380447s0006.v3.1
29380447	JGI_gene	CDS	1872694	1874348	.	-	0	ID=Thupl.29380447s0006.1.v3.1.CDS.1;Parent=Thupl.29380447s0006.1.v3.1
29380447	JGI_gene	five_prime_UTR	1874349	1876322	.	-	.	ID=Thupl.29380447s0006.1.v3.1.five_prime_UTR.1;Parent=Thupl.29380447s0006.1.v3.1
29380447	JGI_gene	three_prime_UTR	1871986	1872318	.	-	.	ID=Thupl.29380447s0006.1.v3.1.three_prime_UTR.1;Parent=Thupl.29380447s0006.1.v3.1
29380447	JGI_gene	CDS	1872319	1872460	.	-	1	ID=Thupl.29380447s0006.1.v3.1.CDS.2;Parent=Thupl.29380447s0006.1.v3.1
29380447	JGI_gene	gene	2027205	2048755	.	+	.	ID=Thupl.29380447s0007.v3.1;Name=Thupl.29380447s0007
29380447	JGI_gene	mRNA	2027205	2048755	.	+	.	ID=Thupl.29380447s0007.1.v3.1;Name=Thupl.29380447s0007.1;longest=1;Parent=Thupl.29380447s0007.v3.1
29380447	JGI_gene	five_prime_UTR	2027205	2027366	.	+	.	ID=Thupl.29380447s0007.1.v3.1.five_prime_UTR.1;Parent=Thupl.29380447s0007.1.v3.1
29380447	JGI_gene	five_prime_UTR	2031816	2031835	.	+	.	ID=Thupl.29380447s0007.1.v3.1.five_prime_UTR.2;Parent=Thupl.29380447s0007.1.v3.1
29380447	JGI_gene	CDS	2031836	2031895	.	+	0	ID=Thupl.29380447s0007.1.v3.1.CDS.1;Parent=Thupl.29380447s0007.1.v3.1
29380447	JGI_gene	CDS	2032212	2032289	.	+	0	ID=Thupl.29380447s0007.1.v3.1.CDS.2;Parent=Thupl.29380447s0007.1.v3.1
29380447	JGI_gene	CDS	2033483	2033563	.	+	0	ID=Thupl.29380447s0007.1.v3.1.CDS.3;Parent=Thupl.29380447s0007.1.v3.1
29380447	JGI_gene	CDS	2033690	2033716	.	+	0	ID=Thupl.29380447s0007.1.v3.1.CDS.4;Parent=Thupl.29380447s0007.1.v3.1
29380447	JGI_gene	CDS	2033853	2033915	.	+	0	ID=Thupl.29380447s0007.1.v3.1.CDS.5;Parent=Thupl.29380447s0007.1.v3.1
29380447	JGI_gene	CDS	2034037	2034123	.	+	0	ID=Thupl.29380447s0007.1.v3.1.CDS.6;Parent=Thupl.29380447s0007.1.v3.1
29380447	JGI_gene	CDS	2039814	2039939	.	+	0	ID=Thupl.29380447s0007.1.v3.1.CDS.7;Parent=Thupl.29380447s0007.1.v3.1
29380447	JGI_gene	CDS	2040056	2040189	.	+	0	ID=Thupl.29380447s0007.1.v3.1.CDS.8;Parent=Thupl.29380447s0007.1.v3.1
29380447	JGI_gene	CDS	2040396	2040468	.	+	1	ID=Thupl.29380447s0007.1.v3.1.CDS.9;Parent=Thupl.29380447s0007.1.v3.1
29380447	JGI_gene	CDS	2040546	2040611	.	+	0	ID=Thupl.29380447s0007.1.v3.1.CDS.10;Parent=Thupl.29380447s0007.1.v3.1
29380447	JGI_gene	CDS	2047145	2047401	.	+	0	ID=Thupl.29380447s0007.1.v3.1.CDS.11;Parent=Thupl.29380447s0007.1.v3.1
29380447	JGI_gene	CDS	2047518	2047632	.	+	1	ID=Thupl.29380447s0007.1.v3.1.CDS.12;Parent=Thupl.29380447s0007.1.v3.1
29380447	JGI_gene	CDS	2048204	2048272	.	+	0	ID=Thupl.29380447s0007.1.v3.1.CDS.13;Parent=Thupl.29380447s0007.1.v3.1
29380447	JGI_gene	three_prime_UTR	2048273	2048755	.	+	.	ID=Thupl.29380447s0007.1.v3.1.three_prime_UTR.1;Parent=Thupl.29380447s0007.1.v3.1
29380448	JGI_gene	gene	105097	105429	.	-	.	ID=Thupl.29380448s0001.v3.1;Name=Thupl.29380448s0001
29380448	JGI_gene	mRNA	105097	105429	.	-	.	ID=Thupl.29380448s0001.1.v3.1;Name=Thupl.29380448s0001.1;longest=1;Parent=Thupl.29380448s0001.v3.1
29380448	JGI_gene	CDS	105097	105429	.	-	0	ID=Thupl.29380448s0001.1.v3.1.CDS.1;Parent=Thupl.29380448s0001.1.v3.1
29380448	JGI_gene	gene	112185	168823	.	-	.	ID=Thupl.29380448s0002.v3.1;Name=Thupl.29380448s0002
29380448	JGI_gene	mRNA	112185	168823	.	-	.	ID=Thupl.29380448s0002.1.v3.1;Name=Thupl.29380448s0002.1;longest=1;Parent=Thupl.29380448s0002.v3.1
29380448	JGI_gene	CDS	168760	168801	.	-	0	ID=Thupl.29380448s0002.1.v3.1.CDS.1;Parent=Thupl.29380448s0002.1.v3.1
29380448	JGI_gene	five_prime_UTR	168802	168823	.	-	.	ID=Thupl.29380448s0002.1.v3.1.five_prime_UTR.1;Parent=Thupl.29380448s0002.1.v3.1
29380448	JGI_gene	CDS	163949	164159	.	-	0	ID=Thupl.29380448s0002.1.v3.1.CDS.2;Parent=Thupl.29380448s0002.1.v3.1
29380448	JGI_gene	CDS	163763	163843	.	-	2	ID=Thupl.29380448s0002.1.v3.1.CDS.3;Parent=Thupl.29380448s0002.1.v3.1
29380448	JGI_gene	CDS	163254	163515	.	-	2	ID=Thupl.29380448s0002.1.v3.1.CDS.4;Parent=Thupl.29380448s0002.1.v3.1
29380448	JGI_gene	CDS	163074	163164	.	-	1	ID=Thupl.29380448s0002.1.v3.1.CDS.5;Parent=Thupl.29380448s0002.1.v3.1
29380448	JGI_gene	CDS	113269	113485	.	-	0	ID=Thupl.29380448s0002.1.v3.1.CDS.6;Parent=Thupl.29380448s0002.1.v3.1
29380448	JGI_gene	CDS	113089	113180	.	-	2	ID=Thupl.29380448s0002.1.v3.1.CDS.7;Parent=Thupl.29380448s0002.1.v3.1
29380448	JGI_gene	three_prime_UTR	112185	112695	.	-	.	ID=Thupl.29380448s0002.1.v3.1.three_prime_UTR.1;Parent=Thupl.29380448s0002.1.v3.1
29380448	JGI_gene	CDS	112696	113001	.	-	0	ID=Thupl.29380448s0002.1.v3.1.CDS.8;Parent=Thupl.29380448s0002.1.v3.1
29380448	JGI_gene	gene	362534	385572	.	-	.	ID=Thupl.29380448s0003.v3.1;Name=Thupl.29380448s0003
29380448	JGI_gene	mRNA	362534	385572	.	-	.	ID=Thupl.29380448s0003.1.v3.1;Name=Thupl.29380448s0003.1;longest=1;Parent=Thupl.29380448s0003.v3.1
29380448	JGI_gene	CDS	385185	385310	.	-	0	ID=Thupl.29380448s0003.1.v3.1.CDS.1;Parent=Thupl.29380448s0003.1.v3.1
29380448	JGI_gene	five_prime_UTR	385311	385572	.	-	.	ID=Thupl.29380448s0003.1.v3.1.five_prime_UTR.1;Parent=Thupl.29380448s0003.1.v3.1
29380448	JGI_gene	CDS	385025	385075	.	-	0	ID=Thupl.29380448s0003.1.v3.1.CDS.2;Parent=Thupl.29380448s0003.1.v3.1
29380448	JGI_gene	three_prime_UTR	362534	362948	.	-	.	ID=Thupl.29380448s0003.1.v3.1.three_prime_UTR.1;Parent=Thupl.29380448s0003.1.v3.1
29380448	JGI_gene	CDS	362949	362990	.	-	0	ID=Thupl.29380448s0003.1.v3.1.CDS.3;Parent=Thupl.29380448s0003.1.v3.1
29380448	JGI_gene	gene	514404	516217	.	+	.	ID=Thupl.29380448s0004.v3.1;Name=Thupl.29380448s0004
29380448	JGI_gene	mRNA	514404	516217	.	+	.	ID=Thupl.29380448s0004.1.v3.1;Name=Thupl.29380448s0004.1;longest=1;Parent=Thupl.29380448s0004.v3.1
29380448	JGI_gene	five_prime_UTR	514404	514513	.	+	.	ID=Thupl.29380448s0004.1.v3.1.five_prime_UTR.1;Parent=Thupl.29380448s0004.1.v3.1
29380448	JGI_gene	CDS	514514	514574	.	+	0	ID=Thupl.29380448s0004.1.v3.1.CDS.1;Parent=Thupl.29380448s0004.1.v3.1
29380448	JGI_gene	CDS	514659	515728	.	+	2	ID=Thupl.29380448s0004.1.v3.1.CDS.2;Parent=Thupl.29380448s0004.1.v3.1
29380448	JGI_gene	three_prime_UTR	515729	516217	.	+	.	ID=Thupl.29380448s0004.1.v3.1.three_prime_UTR.1;Parent=Thupl.29380448s0004.1.v3.1
29380448	JGI_gene	gene	862678	914891	.	+	.	ID=Thupl.29380448s0005.v3.1;Name=Thupl.29380448s0005
29380448	JGI_gene	mRNA	862678	914891	.	+	.	ID=Thupl.29380448s0005.1.v3.1;Name=Thupl.29380448s0005.1;longest=1;Parent=Thupl.29380448s0005.v3.1
29380448	JGI_gene	CDS	862678	862781	.	+	0	ID=Thupl.29380448s0005.1.v3.1.CDS.1;Parent=Thupl.29380448s0005.1.v3.1
29380448	JGI_gene	CDS	867059	867178	.	+	1	ID=Thupl.29380448s0005.1.v3.1.CDS.2;Parent=Thupl.29380448s0005.1.v3.1
29380448	JGI_gene	CDS	894463	894577	.	+	1	ID=Thupl.29380448s0005.1.v3.1.CDS.3;Parent=Thupl.29380448s0005.1.v3.1
29380448	JGI_gene	CDS	894852	894942	.	+	0	ID=Thupl.29380448s0005.1.v3.1.CDS.4;Parent=Thupl.29380448s0005.1.v3.1
29380448	JGI_gene	CDS	914692	914891	.	+	2	ID=Thupl.29380448s0005.1.v3.1.CDS.5;Parent=Thupl.29380448s0005.1.v3.1
29380448	JGI_gene	gene	1209984	1235588	.	+	.	ID=Thupl.29380448s0006.v3.1;Name=Thupl.29380448s0006
29380448	JGI_gene	mRNA	1209984	1235588	.	+	.	ID=Thupl.29380448s0006.1.v3.1;Name=Thupl.29380448s0006.1;longest=1;Parent=Thupl.29380448s0006.v3.1
29380448	JGI_gene	CDS	1209984	1210173	.	+	0	ID=Thupl.29380448s0006.1.v3.1.CDS.1;Parent=Thupl.29380448s0006.1.v3.1
29380448	JGI_gene	CDS	1210629	1210818	.	+	2	ID=Thupl.29380448s0006.1.v3.1.CDS.2;Parent=Thupl.29380448s0006.1.v3.1
29380448	JGI_gene	CDS	1210910	1211030	.	+	1	ID=Thupl.29380448s0006.1.v3.1.CDS.3;Parent=Thupl.29380448s0006.1.v3.1
29380448	JGI_gene	CDS	1235118	1235180	.	+	0	ID=Thupl.29380448s0006.1.v3.1.CDS.4;Parent=Thupl.29380448s0006.1.v3.1
29380448	JGI_gene	CDS	1235442	1235588	.	+	0	ID=Thupl.29380448s0006.1.v3.1.CDS.5;Parent=Thupl.29380448s0006.1.v3.1
29380448	JGI_gene	gene	1371528	1375324	.	+	.	ID=Thupl.29380448s0007.v3.1;Name=Thupl.29380448s0007
29380448	JGI_gene	mRNA	1371528	1375324	.	+	.	ID=Thupl.29380448s0007.1.v3.1;Name=Thupl.29380448s0007.1;longest=1;Parent=Thupl.29380448s0007.v3.1
29380448	JGI_gene	five_prime_UTR	1371528	1371569	.	+	.	ID=Thupl.29380448s0007.1.v3.1.five_prime_UTR.1;Parent=Thupl.29380448s0007.1.v3.1
29380448	JGI_gene	CDS	1371570	1371695	.	+	0	ID=Thupl.29380448s0007.1.v3.1.CDS.1;Parent=Thupl.29380448s0007.1.v3.1
29380448	JGI_gene	CDS	1374594	1374722	.	+	0	ID=Thupl.29380448s0007.1.v3.1.CDS.2;Parent=Thupl.29380448s0007.1.v3.1
29380448	JGI_gene	three_prime_UTR	1374723	1375324	.	+	.	ID=Thupl.29380448s0007.1.v3.1.three_prime_UTR.1;Parent=Thupl.29380448s0007.1.v3.1
29380448	JGI_gene	gene	1378935	1379303	.	+	.	ID=Thupl.29380448s0008.v3.1;Name=Thupl.29380448s0008
29380448	JGI_gene	mRNA	1378935	1379303	.	+	.	ID=Thupl.29380448s0008.1.v3.1;Name=Thupl.29380448s0008.1;longest=1;Parent=Thupl.29380448s0008.v3.1
29380448	JGI_gene	CDS	1378935	1379303	.	+	0	ID=Thupl.29380448s0008.1.v3.1.CDS.1;Parent=Thupl.29380448s0008.1.v3.1
29380448	JGI_gene	gene	1391826	1401936	.	+	.	ID=Thupl.29380448s0009.v3.1;Name=Thupl.29380448s0009
29380448	JGI_gene	mRNA	1391826	1401936	.	+	.	ID=Thupl.29380448s0009.1.v3.1;Name=Thupl.29380448s0009.1;longest=1;Parent=Thupl.29380448s0009.v3.1
29380448	JGI_gene	five_prime_UTR	1391826	1393161	.	+	.	ID=Thupl.29380448s0009.1.v3.1.five_prime_UTR.1;Parent=Thupl.29380448s0009.1.v3.1
29380448	JGI_gene	five_prime_UTR	1393250	1393294	.	+	.	ID=Thupl.29380448s0009.1.v3.1.five_prime_UTR.2;Parent=Thupl.29380448s0009.1.v3.1
29380448	JGI_gene	CDS	1393295	1393334	.	+	0	ID=Thupl.29380448s0009.1.v3.1.CDS.1;Parent=Thupl.29380448s0009.1.v3.1
29380448	JGI_gene	CDS	1395170	1395268	.	+	2	ID=Thupl.29380448s0009.1.v3.1.CDS.2;Parent=Thupl.29380448s0009.1.v3.1
29380448	JGI_gene	CDS	1395510	1395683	.	+	2	ID=Thupl.29380448s0009.1.v3.1.CDS.3;Parent=Thupl.29380448s0009.1.v3.1
29380448	JGI_gene	CDS	1395901	1396006	.	+	2	ID=Thupl.29380448s0009.1.v3.1.CDS.4;Parent=Thupl.29380448s0009.1.v3.1
29380448	JGI_gene	CDS	1396168	1396306	.	+	1	ID=Thupl.29380448s0009.1.v3.1.CDS.5;Parent=Thupl.29380448s0009.1.v3.1
29380448	JGI_gene	CDS	1397540	1397617	.	+	0	ID=Thupl.29380448s0009.1.v3.1.CDS.6;Parent=Thupl.29380448s0009.1.v3.1
29380448	JGI_gene	CDS	1397743	1397808	.	+	0	ID=Thupl.29380448s0009.1.v3.1.CDS.7;Parent=Thupl.29380448s0009.1.v3.1
29380448	JGI_gene	CDS	1397938	1398020	.	+	0	ID=Thupl.29380448s0009.1.v3.1.CDS.8;Parent=Thupl.29380448s0009.1.v3.1
29380448	JGI_gene	CDS	1398540	1398639	.	+	1	ID=Thupl.29380448s0009.1.v3.1.CDS.9;Parent=Thupl.29380448s0009.1.v3.1
29380448	JGI_gene	CDS	1398732	1398842	.	+	0	ID=Thupl.29380448s0009.1.v3.1.CDS.10;Parent=Thupl.29380448s0009.1.v3.1
29380448	JGI_gene	CDS	1400622	1400663	.	+	0	ID=Thupl.29380448s0009.1.v3.1.CDS.11;Parent=Thupl.29380448s0009.1.v3.1
29380448	JGI_gene	CDS	1400867	1400953	.	+	0	ID=Thupl.29380448s0009.1.v3.1.CDS.12;Parent=Thupl.29380448s0009.1.v3.1
29380448	JGI_gene	CDS	1401144	1401229	.	+	0	ID=Thupl.29380448s0009.1.v3.1.CDS.13;Parent=Thupl.29380448s0009.1.v3.1
29380448	JGI_gene	CDS	1401423	1401456	.	+	1	ID=Thupl.29380448s0009.1.v3.1.CDS.14;Parent=Thupl.29380448s0009.1.v3.1
29380448	JGI_gene	three_prime_UTR	1401457	1401936	.	+	.	ID=Thupl.29380448s0009.1.v3.1.three_prime_UTR.1;Parent=Thupl.29380448s0009.1.v3.1
29380448	JGI_gene	gene	1514357	1539062	.	+	.	ID=Thupl.29380448s0010.v3.1;Name=Thupl.29380448s0010
29380448	JGI_gene	mRNA	1514357	1539062	.	+	.	ID=Thupl.29380448s0010.1.v3.1;Name=Thupl.29380448s0010.1;longest=1;Parent=Thupl.29380448s0010.v3.1
29380448	JGI_gene	five_prime_UTR	1514357	1514753	.	+	.	ID=Thupl.29380448s0010.1.v3.1.five_prime_UTR.1;Parent=Thupl.29380448s0010.1.v3.1
29380448	JGI_gene	CDS	1514754	1514843	.	+	0	ID=Thupl.29380448s0010.1.v3.1.CDS.1;Parent=Thupl.29380448s0010.1.v3.1
29380448	JGI_gene	CDS	1518642	1518718	.	+	0	ID=Thupl.29380448s0010.1.v3.1.CDS.2;Parent=Thupl.29380448s0010.1.v3.1
29380448	JGI_gene	CDS	1537720	1537804	.	+	1	ID=Thupl.29380448s0010.1.v3.1.CDS.3;Parent=Thupl.29380448s0010.1.v3.1
29380448	JGI_gene	CDS	1537911	1538444	.	+	0	ID=Thupl.29380448s0010.1.v3.1.CDS.4;Parent=Thupl.29380448s0010.1.v3.1
29380448	JGI_gene	three_prime_UTR	1538445	1539062	.	+	.	ID=Thupl.29380448s0010.1.v3.1.three_prime_UTR.1;Parent=Thupl.29380448s0010.1.v3.1
29380449	JGI_gene	gene	175726	178554	.	+	.	ID=Thupl.29380449s0001.v3.1;Name=Thupl.29380449s0001
29380449	JGI_gene	mRNA	175726	178554	.	+	.	ID=Thupl.29380449s0001.1.v3.1;Name=Thupl.29380449s0001.1;longest=1;Parent=Thupl.29380449s0001.v3.1
29380449	JGI_gene	five_prime_UTR	175726	175949	.	+	.	ID=Thupl.29380449s0001.1.v3.1.five_prime_UTR.1;Parent=Thupl.29380449s0001.1.v3.1
29380449	JGI_gene	CDS	175950	176156	.	+	0	ID=Thupl.29380449s0001.1.v3.1.CDS.1;Parent=Thupl.29380449s0001.1.v3.1
29380449	JGI_gene	CDS	177200	177577	.	+	0	ID=Thupl.29380449s0001.1.v3.1.CDS.2;Parent=Thupl.29380449s0001.1.v3.1
29380449	JGI_gene	CDS	177686	178180	.	+	0	ID=Thupl.29380449s0001.1.v3.1.CDS.3;Parent=Thupl.29380449s0001.1.v3.1
29380449	JGI_gene	three_prime_UTR	178181	178554	.	+	.	ID=Thupl.29380449s0001.1.v3.1.three_prime_UTR.1;Parent=Thupl.29380449s0001.1.v3.1
29380449	JGI_gene	gene	384487	386822	.	+	.	ID=Thupl.29380449s0002.v3.1;Name=Thupl.29380449s0002
29380449	JGI_gene	mRNA	384487	386822	.	+	.	ID=Thupl.29380449s0002.1.v3.1;Name=Thupl.29380449s0002.1;longest=1;Parent=Thupl.29380449s0002.v3.1
29380449	JGI_gene	CDS	384487	384693	.	+	0	ID=Thupl.29380449s0002.1.v3.1.CDS.1;Parent=Thupl.29380449s0002.1.v3.1
29380449	JGI_gene	CDS	385842	386219	.	+	0	ID=Thupl.29380449s0002.1.v3.1.CDS.2;Parent=Thupl.29380449s0002.1.v3.1
29380449	JGI_gene	CDS	386328	386822	.	+	0	ID=Thupl.29380449s0002.1.v3.1.CDS.3;Parent=Thupl.29380449s0002.1.v3.1
29380449	JGI_gene	gene	646919	677009	.	+	.	ID=Thupl.29380449s0003.v3.1;Name=Thupl.29380449s0003
29380449	JGI_gene	mRNA	646919	677009	.	+	.	ID=Thupl.29380449s0003.1.v3.1;Name=Thupl.29380449s0003.1;longest=1;Parent=Thupl.29380449s0003.v3.1
29380449	JGI_gene	five_prime_UTR	646919	647235	.	+	.	ID=Thupl.29380449s0003.1.v3.1.five_prime_UTR.1;Parent=Thupl.29380449s0003.1.v3.1
29380449	JGI_gene	CDS	647236	647565	.	+	0	ID=Thupl.29380449s0003.1.v3.1.CDS.1;Parent=Thupl.29380449s0003.1.v3.1
29380449	JGI_gene	CDS	675972	676688	.	+	0	ID=Thupl.29380449s0003.1.v3.1.CDS.2;Parent=Thupl.29380449s0003.1.v3.1
29380449	JGI_gene	three_prime_UTR	676689	677009	.	+	.	ID=Thupl.29380449s0003.1.v3.1.three_prime_UTR.1;Parent=Thupl.29380449s0003.1.v3.1
29380449	JGI_gene	gene	949937	955804	.	+	.	ID=Thupl.29380449s0004.v3.1;Name=Thupl.29380449s0004
29380449	JGI_gene	mRNA	949937	955804	.	+	.	ID=Thupl.29380449s0004.1.v3.1;Name=Thupl.29380449s0004.1;longest=1;Parent=Thupl.29380449s0004.v3.1
29380449	JGI_gene	CDS	949937	950094	.	+	0	ID=Thupl.29380449s0004.1.v3.1.CDS.1;Parent=Thupl.29380449s0004.1.v3.1
29380449	JGI_gene	CDS	950478	950565	.	+	1	ID=Thupl.29380449s0004.1.v3.1.CDS.2;Parent=Thupl.29380449s0004.1.v3.1
29380449	JGI_gene	CDS	952114	952380	.	+	0	ID=Thupl.29380449s0004.1.v3.1.CDS.3;Parent=Thupl.29380449s0004.1.v3.1
29380449	JGI_gene	CDS	952478	952586	.	+	0	ID=Thupl.29380449s0004.1.v3.1.CDS.4;Parent=Thupl.29380449s0004.1.v3.1
29380449	JGI_gene	CDS	952892	953009	.	+	2	ID=Thupl.29380449s0004.1.v3.1.CDS.5;Parent=Thupl.29380449s0004.1.v3.1
29380449	JGI_gene	CDS	953125	953257	.	+	1	ID=Thupl.29380449s0004.1.v3.1.CDS.6;Parent=Thupl.29380449s0004.1.v3.1
29380449	JGI_gene	CDS	953452	953547	.	+	0	ID=Thupl.29380449s0004.1.v3.1.CDS.7;Parent=Thupl.29380449s0004.1.v3.1
29380449	JGI_gene	CDS	953701	953817	.	+	0	ID=Thupl.29380449s0004.1.v3.1.CDS.8;Parent=Thupl.29380449s0004.1.v3.1
29380449	JGI_gene	CDS	954026	954093	.	+	0	ID=Thupl.29380449s0004.1.v3.1.CDS.9;Parent=Thupl.29380449s0004.1.v3.1
29380449	JGI_gene	CDS	955082	955175	.	+	1	ID=Thupl.29380449s0004.1.v3.1.CDS.10;Parent=Thupl.29380449s0004.1.v3.1
29380449	JGI_gene	CDS	955269	955457	.	+	0	ID=Thupl.29380449s0004.1.v3.1.CDS.11;Parent=Thupl.29380449s0004.1.v3.1
29380449	JGI_gene	CDS	955546	955626	.	+	0	ID=Thupl.29380449s0004.1.v3.1.CDS.12;Parent=Thupl.29380449s0004.1.v3.1
29380449	JGI_gene	CDS	955736	955804	.	+	0	ID=Thupl.29380449s0004.1.v3.1.CDS.13;Parent=Thupl.29380449s0004.1.v3.1
29380449	JGI_gene	gene	1146645	1153147	.	+	.	ID=Thupl.29380449s0005.v3.1;Name=Thupl.29380449s0005
29380449	JGI_gene	mRNA	1146645	1153147	.	+	.	ID=Thupl.29380449s0005.1.v3.1;Name=Thupl.29380449s0005.1;longest=1;Parent=Thupl.29380449s0005.v3.1
29380449	JGI_gene	five_prime_UTR	1146645	1146714	.	+	.	ID=Thupl.29380449s0005.1.v3.1.five_prime_UTR.1;Parent=Thupl.29380449s0005.1.v3.1
29380449	JGI_gene	CDS	1146715	1147058	.	+	0	ID=Thupl.29380449s0005.1.v3.1.CDS.1;Parent=Thupl.29380449s0005.1.v3.1
29380449	JGI_gene	CDS	1147439	1147526	.	+	1	ID=Thupl.29380449s0005.1.v3.1.CDS.2;Parent=Thupl.29380449s0005.1.v3.1
29380449	JGI_gene	CDS	1149374	1149640	.	+	0	ID=Thupl.29380449s0005.1.v3.1.CDS.3;Parent=Thupl.29380449s0005.1.v3.1
29380449	JGI_gene	CDS	1149737	1149845	.	+	0	ID=Thupl.29380449s0005.1.v3.1.CDS.4;Parent=Thupl.29380449s0005.1.v3.1
29380449	JGI_gene	CDS	1150163	1150280	.	+	2	ID=Thupl.29380449s0005.1.v3.1.CDS.5;Parent=Thupl.29380449s0005.1.v3.1
29380449	JGI_gene	CDS	1150412	1150544	.	+	1	ID=Thupl.29380449s0005.1.v3.1.CDS.6;Parent=Thupl.29380449s0005.1.v3.1
29380449	JGI_gene	CDS	1150739	1150917	.	+	0	ID=Thupl.29380449s0005.1.v3.1.CDS.7;Parent=Thupl.29380449s0005.1.v3.1
29380449	JGI_gene	CDS	1151014	1151200	.	+	1	ID=Thupl.29380449s0005.1.v3.1.CDS.8;Parent=Thupl.29380449s0005.1.v3.1
29380449	JGI_gene	CDS	1151407	1151474	.	+	0	ID=Thupl.29380449s0005.1.v3.1.CDS.9;Parent=Thupl.29380449s0005.1.v3.1
29380449	JGI_gene	CDS	1152001	1152100	.	+	1	ID=Thupl.29380449s0005.1.v3.1.CDS.10;Parent=Thupl.29380449s0005.1.v3.1
29380449	JGI_gene	CDS	1152194	1152382	.	+	0	ID=Thupl.29380449s0005.1.v3.1.CDS.11;Parent=Thupl.29380449s0005.1.v3.1
29380449	JGI_gene	CDS	1152474	1152554	.	+	0	ID=Thupl.29380449s0005.1.v3.1.CDS.12;Parent=Thupl.29380449s0005.1.v3.1
29380449	JGI_gene	CDS	1152661	1152729	.	+	0	ID=Thupl.29380449s0005.1.v3.1.CDS.13;Parent=Thupl.29380449s0005.1.v3.1
29380449	JGI_gene	three_prime_UTR	1152730	1153147	.	+	.	ID=Thupl.29380449s0005.1.v3.1.three_prime_UTR.1;Parent=Thupl.29380449s0005.1.v3.1
29380449	JGI_gene	gene	1164064	1169543	.	+	.	ID=Thupl.29380449s0006.v3.1;Name=Thupl.29380449s0006
29380449	JGI_gene	mRNA	1164064	1169543	.	+	.	ID=Thupl.29380449s0006.1.v3.1;Name=Thupl.29380449s0006.1;longest=1;Parent=Thupl.29380449s0006.v3.1
29380449	JGI_gene	five_prime_UTR	1164064	1164567	.	+	.	ID=Thupl.29380449s0006.1.v3.1.five_prime_UTR.1;Parent=Thupl.29380449s0006.1.v3.1
29380449	JGI_gene	CDS	1164568	1164896	.	+	0	ID=Thupl.29380449s0006.1.v3.1.CDS.1;Parent=Thupl.29380449s0006.1.v3.1
29380449	JGI_gene	CDS	1165026	1165113	.	+	1	ID=Thupl.29380449s0006.1.v3.1.CDS.2;Parent=Thupl.29380449s0006.1.v3.1
29380449	JGI_gene	CDS	1165477	1165743	.	+	0	ID=Thupl.29380449s0006.1.v3.1.CDS.3;Parent=Thupl.29380449s0006.1.v3.1
29380449	JGI_gene	CDS	1165859	1165967	.	+	0	ID=Thupl.29380449s0006.1.v3.1.CDS.4;Parent=Thupl.29380449s0006.1.v3.1
29380449	JGI_gene	CDS	1166088	1166205	.	+	2	ID=Thupl.29380449s0006.1.v3.1.CDS.5;Parent=Thupl.29380449s0006.1.v3.1
29380449	JGI_gene	CDS	1166293	1166425	.	+	1	ID=Thupl.29380449s0006.1.v3.1.CDS.6;Parent=Thupl.29380449s0006.1.v3.1
29380449	JGI_gene	CDS	1167164	1167342	.	+	0	ID=Thupl.29380449s0006.1.v3.1.CDS.7;Parent=Thupl.29380449s0006.1.v3.1
29380449	JGI_gene	CDS	1167450	1167636	.	+	1	ID=Thupl.29380449s0006.1.v3.1.CDS.8;Parent=Thupl.29380449s0006.1.v3.1
29380449	JGI_gene	CDS	1167787	1167854	.	+	0	ID=Thupl.29380449s0006.1.v3.1.CDS.9;Parent=Thupl.29380449s0006.1.v3.1
29380449	JGI_gene	CDS	1168126	1168207	.	+	1	ID=Thupl.29380449s0006.1.v3.1.CDS.10;Parent=Thupl.29380449s0006.1.v3.1
29380449	JGI_gene	CDS	1168278	1168466	.	+	0	ID=Thupl.29380449s0006.1.v3.1.CDS.11;Parent=Thupl.29380449s0006.1.v3.1
29380449	JGI_gene	CDS	1168903	1168983	.	+	0	ID=Thupl.29380449s0006.1.v3.1.CDS.12;Parent=Thupl.29380449s0006.1.v3.1
29380449	JGI_gene	CDS	1169205	1169261	.	+	0	ID=Thupl.29380449s0006.1.v3.1.CDS.13;Parent=Thupl.29380449s0006.1.v3.1
29380449	JGI_gene	three_prime_UTR	1169262	1169543	.	+	.	ID=Thupl.29380449s0006.1.v3.1.three_prime_UTR.1;Parent=Thupl.29380449s0006.1.v3.1
29380449	JGI_gene	gene	1235388	1241459	.	+	.	ID=Thupl.29380449s0007.v3.1;Name=Thupl.29380449s0007
29380449	JGI_gene	mRNA	1235388	1241459	.	+	.	ID=Thupl.29380449s0007.1.v3.1;Name=Thupl.29380449s0007.1;longest=1;Parent=Thupl.29380449s0007.v3.1
29380449	JGI_gene	five_prime_UTR	1235388	1235945	.	+	.	ID=Thupl.29380449s0007.1.v3.1.five_prime_UTR.1;Parent=Thupl.29380449s0007.1.v3.1
29380449	JGI_gene	CDS	1235946	1236265	.	+	0	ID=Thupl.29380449s0007.1.v3.1.CDS.1;Parent=Thupl.29380449s0007.1.v3.1
29380449	JGI_gene	CDS	1236390	1236477	.	+	1	ID=Thupl.29380449s0007.1.v3.1.CDS.2;Parent=Thupl.29380449s0007.1.v3.1
29380449	JGI_gene	CDS	1236958	1237224	.	+	0	ID=Thupl.29380449s0007.1.v3.1.CDS.3;Parent=Thupl.29380449s0007.1.v3.1
29380449	JGI_gene	CDS	1237341	1237449	.	+	0	ID=Thupl.29380449s0007.1.v3.1.CDS.4;Parent=Thupl.29380449s0007.1.v3.1
29380449	JGI_gene	CDS	1237572	1237689	.	+	2	ID=Thupl.29380449s0007.1.v3.1.CDS.5;Parent=Thupl.29380449s0007.1.v3.1
29380449	JGI_gene	CDS	1237769	1237901	.	+	1	ID=Thupl.29380449s0007.1.v3.1.CDS.6;Parent=Thupl.29380449s0007.1.v3.1
29380449	JGI_gene	CDS	1238903	1239081	.	+	0	ID=Thupl.29380449s0007.1.v3.1.CDS.7;Parent=Thupl.29380449s0007.1.v3.1
29380449	JGI_gene	CDS	1239189	1239375	.	+	1	ID=Thupl.29380449s0007.1.v3.1.CDS.8;Parent=Thupl.29380449s0007.1.v3.1
29380449	JGI_gene	CDS	1239586	1239653	.	+	0	ID=Thupl.29380449s0007.1.v3.1.CDS.9;Parent=Thupl.29380449s0007.1.v3.1
29380449	JGI_gene	CDS	1239932	1240034	.	+	1	ID=Thupl.29380449s0007.1.v3.1.CDS.10;Parent=Thupl.29380449s0007.1.v3.1
29380449	JGI_gene	CDS	1240109	1240297	.	+	0	ID=Thupl.29380449s0007.1.v3.1.CDS.11;Parent=Thupl.29380449s0007.1.v3.1
29380449	JGI_gene	CDS	1240557	1240637	.	+	0	ID=Thupl.29380449s0007.1.v3.1.CDS.12;Parent=Thupl.29380449s0007.1.v3.1
29380449	JGI_gene	CDS	1240824	1240892	.	+	0	ID=Thupl.29380449s0007.1.v3.1.CDS.13;Parent=Thupl.29380449s0007.1.v3.1
29380449	JGI_gene	three_prime_UTR	1240893	1241459	.	+	.	ID=Thupl.29380449s0007.1.v3.1.three_prime_UTR.1;Parent=Thupl.29380449s0007.1.v3.1
29380449	JGI_gene	gene	1287438	1292328	.	-	.	ID=Thupl.29380449s0008.v3.1;Name=Thupl.29380449s0008
29380449	JGI_gene	mRNA	1287438	1292328	.	-	.	ID=Thupl.29380449s0008.1.v3.1;Name=Thupl.29380449s0008.1;longest=1;Parent=Thupl.29380449s0008.v3.1
29380449	JGI_gene	five_prime_UTR	1291595	1292328	.	-	.	ID=Thupl.29380449s0008.1.v3.1.five_prime_UTR.1;Parent=Thupl.29380449s0008.1.v3.1
29380449	JGI_gene	three_prime_UTR	1287438	1288248	.	-	.	ID=Thupl.29380449s0008.1.v3.1.three_prime_UTR.1;Parent=Thupl.29380449s0008.1.v3.1
29380449	JGI_gene	CDS	1288249	1289727	.	-	0	ID=Thupl.29380449s0008.1.v3.1.CDS.1;Parent=Thupl.29380449s0008.1.v3.1
29380449	JGI_gene	five_prime_UTR	1289728	1289919	.	-	.	ID=Thupl.29380449s0008.1.v3.1.five_prime_UTR.2;Parent=Thupl.29380449s0008.1.v3.1
29380449	JGI_gene	gene	2087488	2091202	.	+	.	ID=Thupl.29380449s0009.v3.1;Name=Thupl.29380449s0009
29380449	JGI_gene	mRNA	2087488	2091202	.	+	.	ID=Thupl.29380449s0009.1.v3.1;Name=Thupl.29380449s0009.1;longest=1;Parent=Thupl.29380449s0009.v3.1
29380449	JGI_gene	five_prime_UTR	2087488	2089520	.	+	.	ID=Thupl.29380449s0009.1.v3.1.five_prime_UTR.1;Parent=Thupl.29380449s0009.1.v3.1
29380449	JGI_gene	CDS	2089521	2091065	.	+	0	ID=Thupl.29380449s0009.1.v3.1.CDS.1;Parent=Thupl.29380449s0009.1.v3.1
29380449	JGI_gene	three_prime_UTR	2091066	2091202	.	+	.	ID=Thupl.29380449s0009.1.v3.1.three_prime_UTR.1;Parent=Thupl.29380449s0009.1.v3.1
29380449	JGI_gene	gene	2509285	2646810	.	-	.	ID=Thupl.29380449s0010.v3.1;Name=Thupl.29380449s0010
29380449	JGI_gene	mRNA	2509285	2646810	.	-	.	ID=Thupl.29380449s0010.1.v3.1;Name=Thupl.29380449s0010.1;longest=1;Parent=Thupl.29380449s0010.v3.1
29380449	JGI_gene	CDS	2646058	2646554	.	-	0	ID=Thupl.29380449s0010.1.v3.1.CDS.1;Parent=Thupl.29380449s0010.1.v3.1
29380449	JGI_gene	five_prime_UTR	2646555	2646810	.	-	.	ID=Thupl.29380449s0010.1.v3.1.five_prime_UTR.1;Parent=Thupl.29380449s0010.1.v3.1
29380449	JGI_gene	CDS	2644723	2645070	.	-	1	ID=Thupl.29380449s0010.1.v3.1.CDS.2;Parent=Thupl.29380449s0010.1.v3.1
29380449	JGI_gene	CDS	2644402	2644606	.	-	1	ID=Thupl.29380449s0010.1.v3.1.CDS.3;Parent=Thupl.29380449s0010.1.v3.1
29380449	JGI_gene	CDS	2596402	2596486	.	-	0	ID=Thupl.29380449s0010.1.v3.1.CDS.4;Parent=Thupl.29380449s0010.1.v3.1
29380449	JGI_gene	CDS	2564347	2564443	.	-	2	ID=Thupl.29380449s0010.1.v3.1.CDS.5;Parent=Thupl.29380449s0010.1.v3.1
29380449	JGI_gene	CDS	2564129	2564192	.	-	1	ID=Thupl.29380449s0010.1.v3.1.CDS.6;Parent=Thupl.29380449s0010.1.v3.1
29380449	JGI_gene	CDS	2525408	2525464	.	-	0	ID=Thupl.29380449s0010.1.v3.1.CDS.7;Parent=Thupl.29380449s0010.1.v3.1
29380449	JGI_gene	CDS	2525204	2525241	.	-	0	ID=Thupl.29380449s0010.1.v3.1.CDS.8;Parent=Thupl.29380449s0010.1.v3.1
29380449	JGI_gene	CDS	2524996	2525077	.	-	1	ID=Thupl.29380449s0010.1.v3.1.CDS.9;Parent=Thupl.29380449s0010.1.v3.1
29380449	JGI_gene	three_prime_UTR	2510439	2510469	.	-	.	ID=Thupl.29380449s0010.1.v3.1.three_prime_UTR.1;Parent=Thupl.29380449s0010.1.v3.1
29380449	JGI_gene	CDS	2510470	2510559	.	-	0	ID=Thupl.29380449s0010.1.v3.1.CDS.10;Parent=Thupl.29380449s0010.1.v3.1
29380449	JGI_gene	three_prime_UTR	2510109	2510221	.	-	.	ID=Thupl.29380449s0010.1.v3.1.three_prime_UTR.2;Parent=Thupl.29380449s0010.1.v3.1
29380449	JGI_gene	three_prime_UTR	2509285	2509988	.	-	.	ID=Thupl.29380449s0010.1.v3.1.three_prime_UTR.3;Parent=Thupl.29380449s0010.1.v3.1
29380449	JGI_gene	gene	2837810	3138350	.	-	.	ID=Thupl.29380449s0011.v3.1;Name=Thupl.29380449s0011
29380449	JGI_gene	mRNA	2837810	3138350	.	-	.	ID=Thupl.29380449s0011.1.v3.1;Name=Thupl.29380449s0011.1;longest=1;Parent=Thupl.29380449s0011.v3.1
29380449	JGI_gene	CDS	3137823	3138087	.	-	0	ID=Thupl.29380449s0011.1.v3.1.CDS.1;Parent=Thupl.29380449s0011.1.v3.1
29380449	JGI_gene	five_prime_UTR	3138088	3138350	.	-	.	ID=Thupl.29380449s0011.1.v3.1.five_prime_UTR.1;Parent=Thupl.29380449s0011.1.v3.1
29380449	JGI_gene	CDS	3090139	3090617	.	-	2	ID=Thupl.29380449s0011.1.v3.1.CDS.2;Parent=Thupl.29380449s0011.1.v3.1
29380449	JGI_gene	CDS	3019375	3019527	.	-	0	ID=Thupl.29380449s0011.1.v3.1.CDS.3;Parent=Thupl.29380449s0011.1.v3.1
29380449	JGI_gene	CDS	2953721	2953813	.	-	0	ID=Thupl.29380449s0011.1.v3.1.CDS.4;Parent=Thupl.29380449s0011.1.v3.1
29380449	JGI_gene	CDS	2873741	2873799	.	-	0	ID=Thupl.29380449s0011.1.v3.1.CDS.5;Parent=Thupl.29380449s0011.1.v3.1
29380449	JGI_gene	CDS	2838679	2838772	.	-	1	ID=Thupl.29380449s0011.1.v3.1.CDS.6;Parent=Thupl.29380449s0011.1.v3.1
29380449	JGI_gene	three_prime_UTR	2837810	2838258	.	-	.	ID=Thupl.29380449s0011.1.v3.1.three_prime_UTR.1;Parent=Thupl.29380449s0011.1.v3.1
29380449	JGI_gene	CDS	2838259	2838477	.	-	0	ID=Thupl.29380449s0011.1.v3.1.CDS.7;Parent=Thupl.29380449s0011.1.v3.1
29380449	JGI_gene	gene	3292557	3293456	.	+	.	ID=Thupl.29380449s0012.v3.1;Name=Thupl.29380449s0012
29380449	JGI_gene	mRNA	3292557	3293456	.	+	.	ID=Thupl.29380449s0012.1.v3.1;Name=Thupl.29380449s0012.1;longest=1;Parent=Thupl.29380449s0012.v3.1
29380449	JGI_gene	five_prime_UTR	3292557	3292746	.	+	.	ID=Thupl.29380449s0012.1.v3.1.five_prime_UTR.1;Parent=Thupl.29380449s0012.1.v3.1
29380449	JGI_gene	CDS	3292747	3293181	.	+	0	ID=Thupl.29380449s0012.1.v3.1.CDS.1;Parent=Thupl.29380449s0012.1.v3.1
29380449	JGI_gene	three_prime_UTR	3293182	3293456	.	+	.	ID=Thupl.29380449s0012.1.v3.1.three_prime_UTR.1;Parent=Thupl.29380449s0012.1.v3.1
29380449	JGI_gene	gene	3367725	3371226	.	+	.	ID=Thupl.29380449s0013.v3.1;Name=Thupl.29380449s0013
29380449	JGI_gene	mRNA	3367725	3371226	.	+	.	ID=Thupl.29380449s0013.1.v3.1;Name=Thupl.29380449s0013.1;longest=1;Parent=Thupl.29380449s0013.v3.1
29380449	JGI_gene	five_prime_UTR	3367725	3367905	.	+	.	ID=Thupl.29380449s0013.1.v3.1.five_prime_UTR.1;Parent=Thupl.29380449s0013.1.v3.1
29380449	JGI_gene	CDS	3367906	3370471	.	+	0	ID=Thupl.29380449s0013.1.v3.1.CDS.1;Parent=Thupl.29380449s0013.1.v3.1
29380449	JGI_gene	CDS	3370686	3370732	.	+	2	ID=Thupl.29380449s0013.1.v3.1.CDS.2;Parent=Thupl.29380449s0013.1.v3.1
29380449	JGI_gene	three_prime_UTR	3370733	3371226	.	+	.	ID=Thupl.29380449s0013.1.v3.1.three_prime_UTR.1;Parent=Thupl.29380449s0013.1.v3.1
29380449	JGI_gene	gene	3371655	3372090	.	+	.	ID=Thupl.29380449s0014.v3.1;Name=Thupl.29380449s0014
29380449	JGI_gene	mRNA	3371655	3372090	.	+	.	ID=Thupl.29380449s0014.1.v3.1;Name=Thupl.29380449s0014.1;longest=1;Parent=Thupl.29380449s0014.v3.1
29380449	JGI_gene	five_prime_UTR	3371655	3371721	.	+	.	ID=Thupl.29380449s0014.1.v3.1.five_prime_UTR.1;Parent=Thupl.29380449s0014.1.v3.1
29380449	JGI_gene	CDS	3371722	3371934	.	+	0	ID=Thupl.29380449s0014.1.v3.1.CDS.1;Parent=Thupl.29380449s0014.1.v3.1
29380449	JGI_gene	three_prime_UTR	3371935	3372090	.	+	.	ID=Thupl.29380449s0014.1.v3.1.three_prime_UTR.1;Parent=Thupl.29380449s0014.1.v3.1
29380449	JGI_gene	gene	3541505	3638856	.	-	.	ID=Thupl.29380449s0015.v3.1;Name=Thupl.29380449s0015
29380449	JGI_gene	mRNA	3541505	3638856	.	-	.	ID=Thupl.29380449s0015.1.v3.1;Name=Thupl.29380449s0015.1;longest=1;Parent=Thupl.29380449s0015.v3.1
29380449	JGI_gene	CDS	3637914	3638395	.	-	0	ID=Thupl.29380449s0015.1.v3.1.CDS.1;Parent=Thupl.29380449s0015.1.v3.1
29380449	JGI_gene	five_prime_UTR	3638396	3638856	.	-	.	ID=Thupl.29380449s0015.1.v3.1.five_prime_UTR.1;Parent=Thupl.29380449s0015.1.v3.1
29380449	JGI_gene	CDS	3630431	3630566	.	-	1	ID=Thupl.29380449s0015.1.v3.1.CDS.2;Parent=Thupl.29380449s0015.1.v3.1
29380449	JGI_gene	CDS	3605589	3605710	.	-	0	ID=Thupl.29380449s0015.1.v3.1.CDS.3;Parent=Thupl.29380449s0015.1.v3.1
29380449	JGI_gene	CDS	3581330	3581399	.	-	1	ID=Thupl.29380449s0015.1.v3.1.CDS.4;Parent=Thupl.29380449s0015.1.v3.1
29380449	JGI_gene	CDS	3580977	3581126	.	-	0	ID=Thupl.29380449s0015.1.v3.1.CDS.5;Parent=Thupl.29380449s0015.1.v3.1
29380449	JGI_gene	CDS	3580714	3580849	.	-	0	ID=Thupl.29380449s0015.1.v3.1.CDS.6;Parent=Thupl.29380449s0015.1.v3.1
29380449	JGI_gene	CDS	3580493	3580589	.	-	2	ID=Thupl.29380449s0015.1.v3.1.CDS.7;Parent=Thupl.29380449s0015.1.v3.1
29380449	JGI_gene	three_prime_UTR	3542533	3542541	.	-	.	ID=Thupl.29380449s0015.1.v3.1.three_prime_UTR.1;Parent=Thupl.29380449s0015.1.v3.1
29380449	JGI_gene	CDS	3542542	3542611	.	-	1	ID=Thupl.29380449s0015.1.v3.1.CDS.8;Parent=Thupl.29380449s0015.1.v3.1
29380449	JGI_gene	three_prime_UTR	3542298	3542392	.	-	.	ID=Thupl.29380449s0015.1.v3.1.three_prime_UTR.2;Parent=Thupl.29380449s0015.1.v3.1
29380449	JGI_gene	three_prime_UTR	3541505	3541967	.	-	.	ID=Thupl.29380449s0015.1.v3.1.three_prime_UTR.3;Parent=Thupl.29380449s0015.1.v3.1
29380449	JGI_gene	gene	4236358	4241935	.	+	.	ID=Thupl.29380449s0016.v3.1;Name=Thupl.29380449s0016
29380449	JGI_gene	mRNA	4236358	4241935	.	+	.	ID=Thupl.29380449s0016.1.v3.1;Name=Thupl.29380449s0016.1;longest=1;Parent=Thupl.29380449s0016.v3.1
29380449	JGI_gene	five_prime_UTR	4236358	4236545	.	+	.	ID=Thupl.29380449s0016.1.v3.1.five_prime_UTR.1;Parent=Thupl.29380449s0016.1.v3.1
29380449	JGI_gene	CDS	4236546	4236757	.	+	0	ID=Thupl.29380449s0016.1.v3.1.CDS.1;Parent=Thupl.29380449s0016.1.v3.1
29380449	JGI_gene	CDS	4241052	4241514	.	+	1	ID=Thupl.29380449s0016.1.v3.1.CDS.2;Parent=Thupl.29380449s0016.1.v3.1
29380449	JGI_gene	three_prime_UTR	4241515	4241935	.	+	.	ID=Thupl.29380449s0016.1.v3.1.three_prime_UTR.1;Parent=Thupl.29380449s0016.1.v3.1
29380449	JGI_gene	gene	4635281	4637558	.	-	.	ID=Thupl.29380449s0017.v3.1;Name=Thupl.29380449s0017
29380449	JGI_gene	mRNA	4635281	4637558	.	-	.	ID=Thupl.29380449s0017.1.v3.1;Name=Thupl.29380449s0017.1;longest=1;Parent=Thupl.29380449s0017.v3.1
29380449	JGI_gene	CDS	4637499	4637525	.	-	0	ID=Thupl.29380449s0017.1.v3.1.CDS.1;Parent=Thupl.29380449s0017.1.v3.1
29380449	JGI_gene	five_prime_UTR	4637526	4637558	.	-	.	ID=Thupl.29380449s0017.1.v3.1.five_prime_UTR.1;Parent=Thupl.29380449s0017.1.v3.1
29380449	JGI_gene	CDS	4636167	4636568	.	-	0	ID=Thupl.29380449s0017.1.v3.1.CDS.2;Parent=Thupl.29380449s0017.1.v3.1
29380449	JGI_gene	CDS	4635503	4635832	.	-	0	ID=Thupl.29380449s0017.1.v3.1.CDS.3;Parent=Thupl.29380449s0017.1.v3.1
29380449	JGI_gene	three_prime_UTR	4635281	4635336	.	-	.	ID=Thupl.29380449s0017.1.v3.1.three_prime_UTR.1;Parent=Thupl.29380449s0017.1.v3.1
29380449	JGI_gene	CDS	4635337	4635417	.	-	0	ID=Thupl.29380449s0017.1.v3.1.CDS.4;Parent=Thupl.29380449s0017.1.v3.1
29380450	JGI_gene	gene	256204	263807	.	+	.	ID=Thupl.29380450s0001.v3.1;Name=Thupl.29380450s0001
29380450	JGI_gene	mRNA	256204	263807	.	+	.	ID=Thupl.29380450s0001.1.v3.1;Name=Thupl.29380450s0001.1;longest=1;Parent=Thupl.29380450s0001.v3.1
29380450	JGI_gene	five_prime_UTR	256204	256325	.	+	.	ID=Thupl.29380450s0001.1.v3.1.five_prime_UTR.1;Parent=Thupl.29380450s0001.1.v3.1
29380450	JGI_gene	CDS	256326	256445	.	+	0	ID=Thupl.29380450s0001.1.v3.1.CDS.1;Parent=Thupl.29380450s0001.1.v3.1
29380450	JGI_gene	CDS	257253	257299	.	+	0	ID=Thupl.29380450s0001.1.v3.1.CDS.2;Parent=Thupl.29380450s0001.1.v3.1
29380450	JGI_gene	CDS	259831	259887	.	+	1	ID=Thupl.29380450s0001.1.v3.1.CDS.3;Parent=Thupl.29380450s0001.1.v3.1
29380450	JGI_gene	CDS	260006	260078	.	+	1	ID=Thupl.29380450s0001.1.v3.1.CDS.4;Parent=Thupl.29380450s0001.1.v3.1
29380450	JGI_gene	CDS	260321	260376	.	+	0	ID=Thupl.29380450s0001.1.v3.1.CDS.5;Parent=Thupl.29380450s0001.1.v3.1
29380450	JGI_gene	CDS	260635	260802	.	+	1	ID=Thupl.29380450s0001.1.v3.1.CDS.6;Parent=Thupl.29380450s0001.1.v3.1
29380450	JGI_gene	CDS	260897	261162	.	+	1	ID=Thupl.29380450s0001.1.v3.1.CDS.7;Parent=Thupl.29380450s0001.1.v3.1
29380450	JGI_gene	CDS	261310	261455	.	+	2	ID=Thupl.29380450s0001.1.v3.1.CDS.8;Parent=Thupl.29380450s0001.1.v3.1
29380450	JGI_gene	CDS	261901	262061	.	+	0	ID=Thupl.29380450s0001.1.v3.1.CDS.9;Parent=Thupl.29380450s0001.1.v3.1
29380450	JGI_gene	CDS	262139	262383	.	+	1	ID=Thupl.29380450s0001.1.v3.1.CDS.10;Parent=Thupl.29380450s0001.1.v3.1
29380450	JGI_gene	CDS	262503	262639	.	+	2	ID=Thupl.29380450s0001.1.v3.1.CDS.11;Parent=Thupl.29380450s0001.1.v3.1
29380450	JGI_gene	CDS	262950	263069	.	+	0	ID=Thupl.29380450s0001.1.v3.1.CDS.12;Parent=Thupl.29380450s0001.1.v3.1
29380450	JGI_gene	three_prime_UTR	263070	263807	.	+	.	ID=Thupl.29380450s0001.1.v3.1.three_prime_UTR.1;Parent=Thupl.29380450s0001.1.v3.1
29380450	JGI_gene	gene	548252	550053	.	-	.	ID=Thupl.29380450s0002.v3.1;Name=Thupl.29380450s0002
29380450	JGI_gene	mRNA	548252	550053	.	-	.	ID=Thupl.29380450s0002.1.v3.1;Name=Thupl.29380450s0002.1;longest=1;Parent=Thupl.29380450s0002.v3.1
29380450	JGI_gene	CDS	549593	549797	.	-	0	ID=Thupl.29380450s0002.1.v3.1.CDS.1;Parent=Thupl.29380450s0002.1.v3.1
29380450	JGI_gene	five_prime_UTR	549798	550053	.	-	.	ID=Thupl.29380450s0002.1.v3.1.five_prime_UTR.1;Parent=Thupl.29380450s0002.1.v3.1
29380450	JGI_gene	CDS	549356	549415	.	-	2	ID=Thupl.29380450s0002.1.v3.1.CDS.2;Parent=Thupl.29380450s0002.1.v3.1
29380450	JGI_gene	three_prime_UTR	548252	548914	.	-	.	ID=Thupl.29380450s0002.1.v3.1.three_prime_UTR.1;Parent=Thupl.29380450s0002.1.v3.1
29380450	JGI_gene	CDS	548915	548991	.	-	2	ID=Thupl.29380450s0002.1.v3.1.CDS.3;Parent=Thupl.29380450s0002.1.v3.1
29380450	JGI_gene	gene	802783	803653	.	-	.	ID=Thupl.29380450s0003.v3.1;Name=Thupl.29380450s0003
29380450	JGI_gene	mRNA	802783	803653	.	-	.	ID=Thupl.29380450s0003.1.v3.1;Name=Thupl.29380450s0003.1;longest=1;Parent=Thupl.29380450s0003.v3.1
29380450	JGI_gene	three_prime_UTR	802783	802801	.	-	.	ID=Thupl.29380450s0003.1.v3.1.three_prime_UTR.1;Parent=Thupl.29380450s0003.1.v3.1
29380450	JGI_gene	CDS	802802	803224	.	-	0	ID=Thupl.29380450s0003.1.v3.1.CDS.1;Parent=Thupl.29380450s0003.1.v3.1
29380450	JGI_gene	five_prime_UTR	803225	803653	.	-	.	ID=Thupl.29380450s0003.1.v3.1.five_prime_UTR.1;Parent=Thupl.29380450s0003.1.v3.1
29380450	JGI_gene	gene	803779	807666	.	+	.	ID=Thupl.29380450s0004.v3.1;Name=Thupl.29380450s0004
29380450	JGI_gene	mRNA	803779	807666	.	+	.	ID=Thupl.29380450s0004.1.v3.1;Name=Thupl.29380450s0004.1;longest=1;Parent=Thupl.29380450s0004.v3.1
29380450	JGI_gene	five_prime_UTR	803779	804376	.	+	.	ID=Thupl.29380450s0004.1.v3.1.five_prime_UTR.1;Parent=Thupl.29380450s0004.1.v3.1
29380450	JGI_gene	CDS	804377	804485	.	+	0	ID=Thupl.29380450s0004.1.v3.1.CDS.1;Parent=Thupl.29380450s0004.1.v3.1
29380450	JGI_gene	CDS	807388	807521	.	+	2	ID=Thupl.29380450s0004.1.v3.1.CDS.2;Parent=Thupl.29380450s0004.1.v3.1
29380450	JGI_gene	three_prime_UTR	807522	807666	.	+	.	ID=Thupl.29380450s0004.1.v3.1.three_prime_UTR.1;Parent=Thupl.29380450s0004.1.v3.1
29380450	JGI_gene	gene	1185422	1186810	.	-	.	ID=Thupl.29380450s0005.v3.1;Name=Thupl.29380450s0005
29380450	JGI_gene	mRNA	1185422	1186810	.	-	.	ID=Thupl.29380450s0005.1.v3.1;Name=Thupl.29380450s0005.1;longest=1;Parent=Thupl.29380450s0005.v3.1
29380450	JGI_gene	CDS	1186265	1186430	.	-	0	ID=Thupl.29380450s0005.1.v3.1.CDS.1;Parent=Thupl.29380450s0005.1.v3.1
29380450	JGI_gene	five_prime_UTR	1186431	1186810	.	-	.	ID=Thupl.29380450s0005.1.v3.1.five_prime_UTR.1;Parent=Thupl.29380450s0005.1.v3.1
29380450	JGI_gene	three_prime_UTR	1185867	1185889	.	-	.	ID=Thupl.29380450s0005.1.v3.1.three_prime_UTR.1;Parent=Thupl.29380450s0005.1.v3.1
29380450	JGI_gene	CDS	1185890	1185948	.	-	2	ID=Thupl.29380450s0005.1.v3.1.CDS.2;Parent=Thupl.29380450s0005.1.v3.1
29380450	JGI_gene	three_prime_UTR	1185422	1185765	.	-	.	ID=Thupl.29380450s0005.1.v3.1.three_prime_UTR.2;Parent=Thupl.29380450s0005.1.v3.1
29380450	JGI_gene	gene	1240231	1247853	.	+	.	ID=Thupl.29380450s0006.v3.1;Name=Thupl.29380450s0006
29380450	JGI_gene	mRNA	1240231	1247853	.	+	.	ID=Thupl.29380450s0006.1.v3.1;Name=Thupl.29380450s0006.1;longest=1;Parent=Thupl.29380450s0006.v3.1
29380450	JGI_gene	CDS	1240231	1240367	.	+	0	ID=Thupl.29380450s0006.1.v3.1.CDS.1;Parent=Thupl.29380450s0006.1.v3.1
29380450	JGI_gene	CDS	1247377	1247499	.	+	1	ID=Thupl.29380450s0006.1.v3.1.CDS.2;Parent=Thupl.29380450s0006.1.v3.1
29380450	JGI_gene	CDS	1247829	1247853	.	+	1	ID=Thupl.29380450s0006.1.v3.1.CDS.3;Parent=Thupl.29380450s0006.1.v3.1
29380450	JGI_gene	gene	2154735	2156847	.	+	.	ID=Thupl.29380450s0007.v3.1;Name=Thupl.29380450s0007
29380450	JGI_gene	mRNA	2154735	2156847	.	+	.	ID=Thupl.29380450s0007.1.v3.1;Name=Thupl.29380450s0007.1;longest=1;Parent=Thupl.29380450s0007.v3.1
29380450	JGI_gene	five_prime_UTR	2154735	2154745	.	+	.	ID=Thupl.29380450s0007.1.v3.1.five_prime_UTR.1;Parent=Thupl.29380450s0007.1.v3.1
29380450	JGI_gene	CDS	2154746	2154914	.	+	0	ID=Thupl.29380450s0007.1.v3.1.CDS.1;Parent=Thupl.29380450s0007.1.v3.1
29380450	JGI_gene	CDS	2156363	2156421	.	+	2	ID=Thupl.29380450s0007.1.v3.1.CDS.2;Parent=Thupl.29380450s0007.1.v3.1
29380450	JGI_gene	three_prime_UTR	2156422	2156447	.	+	.	ID=Thupl.29380450s0007.1.v3.1.three_prime_UTR.1;Parent=Thupl.29380450s0007.1.v3.1
29380450	JGI_gene	three_prime_UTR	2156677	2156847	.	+	.	ID=Thupl.29380450s0007.1.v3.1.three_prime_UTR.2;Parent=Thupl.29380450s0007.1.v3.1
29380450	JGI_gene	gene	3075137	3081389	.	-	.	ID=Thupl.29380450s0008.v3.1;Name=Thupl.29380450s0008
29380450	JGI_gene	mRNA	3075137	3081389	.	-	.	ID=Thupl.29380450s0008.1.v3.1;Name=Thupl.29380450s0008.1;longest=1;Parent=Thupl.29380450s0008.v3.1
29380450	JGI_gene	CDS	3081098	3081266	.	-	0	ID=Thupl.29380450s0008.1.v3.1.CDS.1;Parent=Thupl.29380450s0008.1.v3.1
29380450	JGI_gene	five_prime_UTR	3081267	3081389	.	-	.	ID=Thupl.29380450s0008.1.v3.1.five_prime_UTR.1;Parent=Thupl.29380450s0008.1.v3.1
29380450	JGI_gene	CDS	3075643	3075725	.	-	2	ID=Thupl.29380450s0008.1.v3.1.CDS.2;Parent=Thupl.29380450s0008.1.v3.1
29380450	JGI_gene	three_prime_UTR	3075137	3075474	.	-	.	ID=Thupl.29380450s0008.1.v3.1.three_prime_UTR.1;Parent=Thupl.29380450s0008.1.v3.1
29380450	JGI_gene	CDS	3075475	3075480	.	-	0	ID=Thupl.29380450s0008.1.v3.1.CDS.3;Parent=Thupl.29380450s0008.1.v3.1
29380450	JGI_gene	gene	3278439	3283827	.	-	.	ID=Thupl.29380450s0009.v3.1;Name=Thupl.29380450s0009
29380450	JGI_gene	mRNA	3278439	3283827	.	-	.	ID=Thupl.29380450s0009.1.v3.1;Name=Thupl.29380450s0009.1;longest=1;Parent=Thupl.29380450s0009.v3.1
29380450	JGI_gene	CDS	3283489	3283657	.	-	0	ID=Thupl.29380450s0009.1.v3.1.CDS.1;Parent=Thupl.29380450s0009.1.v3.1
29380450	JGI_gene	five_prime_UTR	3283658	3283827	.	-	.	ID=Thupl.29380450s0009.1.v3.1.five_prime_UTR.1;Parent=Thupl.29380450s0009.1.v3.1
29380450	JGI_gene	three_prime_UTR	3278828	3278848	.	-	.	ID=Thupl.29380450s0009.1.v3.1.three_prime_UTR.1;Parent=Thupl.29380450s0009.1.v3.1
29380450	JGI_gene	CDS	3278849	3278910	.	-	2	ID=Thupl.29380450s0009.1.v3.1.CDS.2;Parent=Thupl.29380450s0009.1.v3.1
29380450	JGI_gene	three_prime_UTR	3278439	3278666	.	-	.	ID=Thupl.29380450s0009.1.v3.1.three_prime_UTR.2;Parent=Thupl.29380450s0009.1.v3.1
29380450	JGI_gene	gene	3850309	3860687	.	-	.	ID=Thupl.29380450s0010.v3.1;Name=Thupl.29380450s0010
29380450	JGI_gene	mRNA	3850309	3860687	.	-	.	ID=Thupl.29380450s0010.1.v3.1;Name=Thupl.29380450s0010.1;longest=1;Parent=Thupl.29380450s0010.v3.1
29380450	JGI_gene	CDS	3860551	3860586	.	-	0	ID=Thupl.29380450s0010.1.v3.1.CDS.1;Parent=Thupl.29380450s0010.1.v3.1
29380450	JGI_gene	five_prime_UTR	3860587	3860687	.	-	.	ID=Thupl.29380450s0010.1.v3.1.five_prime_UTR.1;Parent=Thupl.29380450s0010.1.v3.1
29380450	JGI_gene	three_prime_UTR	3860083	3860098	.	-	.	ID=Thupl.29380450s0010.1.v3.1.three_prime_UTR.1;Parent=Thupl.29380450s0010.1.v3.1
29380450	JGI_gene	CDS	3860099	3860374	.	-	0	ID=Thupl.29380450s0010.1.v3.1.CDS.2;Parent=Thupl.29380450s0010.1.v3.1
29380450	JGI_gene	three_prime_UTR	3850309	3850668	.	-	.	ID=Thupl.29380450s0010.1.v3.1.three_prime_UTR.2;Parent=Thupl.29380450s0010.1.v3.1
29380450	JGI_gene	gene	4603809	4673131	.	+	.	ID=Thupl.29380450s0011.v3.1;Name=Thupl.29380450s0011
29380450	JGI_gene	mRNA	4603809	4673131	.	+	.	ID=Thupl.29380450s0011.1.v3.1;Name=Thupl.29380450s0011.1;longest=1;Parent=Thupl.29380450s0011.v3.1
29380450	JGI_gene	five_prime_UTR	4603809	4605145	.	+	.	ID=Thupl.29380450s0011.1.v3.1.five_prime_UTR.1;Parent=Thupl.29380450s0011.1.v3.1
29380450	JGI_gene	CDS	4605146	4605572	.	+	0	ID=Thupl.29380450s0011.1.v3.1.CDS.1;Parent=Thupl.29380450s0011.1.v3.1
29380450	JGI_gene	CDS	4609293	4609375	.	+	2	ID=Thupl.29380450s0011.1.v3.1.CDS.2;Parent=Thupl.29380450s0011.1.v3.1
29380450	JGI_gene	CDS	4609572	4609665	.	+	0	ID=Thupl.29380450s0011.1.v3.1.CDS.3;Parent=Thupl.29380450s0011.1.v3.1
29380450	JGI_gene	CDS	4652260	4652369	.	+	2	ID=Thupl.29380450s0011.1.v3.1.CDS.4;Parent=Thupl.29380450s0011.1.v3.1
29380450	JGI_gene	CDS	4671983	4672138	.	+	0	ID=Thupl.29380450s0011.1.v3.1.CDS.5;Parent=Thupl.29380450s0011.1.v3.1
29380450	JGI_gene	three_prime_UTR	4672139	4672346	.	+	.	ID=Thupl.29380450s0011.1.v3.1.three_prime_UTR.1;Parent=Thupl.29380450s0011.1.v3.1
29380450	JGI_gene	three_prime_UTR	4672628	4673131	.	+	.	ID=Thupl.29380450s0011.1.v3.1.three_prime_UTR.2;Parent=Thupl.29380450s0011.1.v3.1
29380450	JGI_gene	gene	5273642	5274315	.	+	.	ID=Thupl.29380450s0012.v3.1;Name=Thupl.29380450s0012
29380450	JGI_gene	mRNA	5273642	5274315	.	+	.	ID=Thupl.29380450s0012.1.v3.1;Name=Thupl.29380450s0012.1;longest=1;Parent=Thupl.29380450s0012.v3.1
29380450	JGI_gene	five_prime_UTR	5273642	5273687	.	+	.	ID=Thupl.29380450s0012.1.v3.1.five_prime_UTR.1;Parent=Thupl.29380450s0012.1.v3.1
29380450	JGI_gene	CDS	5273688	5273762	.	+	0	ID=Thupl.29380450s0012.1.v3.1.CDS.1;Parent=Thupl.29380450s0012.1.v3.1
29380450	JGI_gene	CDS	5274174	5274302	.	+	0	ID=Thupl.29380450s0012.1.v3.1.CDS.2;Parent=Thupl.29380450s0012.1.v3.1
29380450	JGI_gene	three_prime_UTR	5274303	5274315	.	+	.	ID=Thupl.29380450s0012.1.v3.1.three_prime_UTR.1;Parent=Thupl.29380450s0012.1.v3.1
29380450	JGI_gene	gene	5284468	5284770	.	+	.	ID=Thupl.29380450s0013.v3.1;Name=Thupl.29380450s0013
29380450	JGI_gene	mRNA	5284468	5284770	.	+	.	ID=Thupl.29380450s0013.1.v3.1;Name=Thupl.29380450s0013.1;longest=1;Parent=Thupl.29380450s0013.v3.1
29380450	JGI_gene	CDS	5284468	5284770	.	+	0	ID=Thupl.29380450s0013.1.v3.1.CDS.1;Parent=Thupl.29380450s0013.1.v3.1
29380450	JGI_gene	gene	5353042	5356875	.	+	.	ID=Thupl.29380450s0014.v3.1;Name=Thupl.29380450s0014
29380450	JGI_gene	mRNA	5353042	5356875	.	+	.	ID=Thupl.29380450s0014.1.v3.1;Name=Thupl.29380450s0014.1;longest=1;Parent=Thupl.29380450s0014.v3.1
29380450	JGI_gene	five_prime_UTR	5353042	5353124	.	+	.	ID=Thupl.29380450s0014.1.v3.1.five_prime_UTR.1;Parent=Thupl.29380450s0014.1.v3.1
29380450	JGI_gene	CDS	5353125	5353587	.	+	0	ID=Thupl.29380450s0014.1.v3.1.CDS.1;Parent=Thupl.29380450s0014.1.v3.1
29380450	JGI_gene	CDS	5356405	5356457	.	+	2	ID=Thupl.29380450s0014.1.v3.1.CDS.2;Parent=Thupl.29380450s0014.1.v3.1
29380450	JGI_gene	three_prime_UTR	5356458	5356491	.	+	.	ID=Thupl.29380450s0014.1.v3.1.three_prime_UTR.1;Parent=Thupl.29380450s0014.1.v3.1
29380450	JGI_gene	three_prime_UTR	5356649	5356875	.	+	.	ID=Thupl.29380450s0014.1.v3.1.three_prime_UTR.2;Parent=Thupl.29380450s0014.1.v3.1
29380451	JGI_gene	gene	93487	94381	.	+	.	ID=Thupl.29380451s0001.v3.1;Name=Thupl.29380451s0001
29380451	JGI_gene	mRNA	93487	94381	.	+	.	ID=Thupl.29380451s0001.1.v3.1;Name=Thupl.29380451s0001.1;longest=1;Parent=Thupl.29380451s0001.v3.1
29380451	JGI_gene	CDS	93487	93501	.	+	0	ID=Thupl.29380451s0001.1.v3.1.CDS.1;Parent=Thupl.29380451s0001.1.v3.1
29380451	JGI_gene	CDS	94214	94375	.	+	0	ID=Thupl.29380451s0001.1.v3.1.CDS.2;Parent=Thupl.29380451s0001.1.v3.1
29380451	JGI_gene	three_prime_UTR	94376	94381	.	+	.	ID=Thupl.29380451s0001.1.v3.1.three_prime_UTR.1;Parent=Thupl.29380451s0001.1.v3.1
29380451	JGI_gene	gene	138217	139280	.	+	.	ID=Thupl.29380451s0002.v3.1;Name=Thupl.29380451s0002
29380451	JGI_gene	mRNA	138217	139280	.	+	.	ID=Thupl.29380451s0002.1.v3.1;Name=Thupl.29380451s0002.1;longest=1;Parent=Thupl.29380451s0002.v3.1
29380451	JGI_gene	five_prime_UTR	138217	138554	.	+	.	ID=Thupl.29380451s0002.1.v3.1.five_prime_UTR.1;Parent=Thupl.29380451s0002.1.v3.1
29380451	JGI_gene	CDS	138555	138890	.	+	0	ID=Thupl.29380451s0002.1.v3.1.CDS.1;Parent=Thupl.29380451s0002.1.v3.1
29380451	JGI_gene	three_prime_UTR	138891	139280	.	+	.	ID=Thupl.29380451s0002.1.v3.1.three_prime_UTR.1;Parent=Thupl.29380451s0002.1.v3.1
29380451	JGI_gene	gene	168281	169966	.	+	.	ID=Thupl.29380451s0003.v3.1;Name=Thupl.29380451s0003
29380451	JGI_gene	mRNA	168281	169966	.	+	.	ID=Thupl.29380451s0003.1.v3.1;Name=Thupl.29380451s0003.1;longest=1;Parent=Thupl.29380451s0003.v3.1
29380451	JGI_gene	CDS	168281	169966	.	+	0	ID=Thupl.29380451s0003.1.v3.1.CDS.1;Parent=Thupl.29380451s0003.1.v3.1
29380451	JGI_gene	gene	481518	482510	.	-	.	ID=Thupl.29380451s0004.v3.1;Name=Thupl.29380451s0004
29380451	JGI_gene	mRNA	481518	482510	.	-	.	ID=Thupl.29380451s0004.1.v3.1;Name=Thupl.29380451s0004.1;longest=1;Parent=Thupl.29380451s0004.v3.1
29380451	JGI_gene	three_prime_UTR	481518	481941	.	-	.	ID=Thupl.29380451s0004.1.v3.1.three_prime_UTR.1;Parent=Thupl.29380451s0004.1.v3.1
29380451	JGI_gene	CDS	481942	482427	.	-	0	ID=Thupl.29380451s0004.1.v3.1.CDS.1;Parent=Thupl.29380451s0004.1.v3.1
29380451	JGI_gene	five_prime_UTR	482428	482510	.	-	.	ID=Thupl.29380451s0004.1.v3.1.five_prime_UTR.1;Parent=Thupl.29380451s0004.1.v3.1
29380452	JGI_gene	gene	281192	357783	.	+	.	ID=Thupl.29380452s0001.v3.1;Name=Thupl.29380452s0001
29380452	JGI_gene	mRNA	281192	357783	.	+	.	ID=Thupl.29380452s0001.1.v3.1;Name=Thupl.29380452s0001.1;longest=1;Parent=Thupl.29380452s0001.v3.1
29380452	JGI_gene	five_prime_UTR	281192	281426	.	+	.	ID=Thupl.29380452s0001.1.v3.1.five_prime_UTR.1;Parent=Thupl.29380452s0001.1.v3.1
29380452	JGI_gene	CDS	281427	281905	.	+	0	ID=Thupl.29380452s0001.1.v3.1.CDS.1;Parent=Thupl.29380452s0001.1.v3.1
29380452	JGI_gene	CDS	282785	283226	.	+	1	ID=Thupl.29380452s0001.1.v3.1.CDS.2;Parent=Thupl.29380452s0001.1.v3.1
29380452	JGI_gene	CDS	284528	284746	.	+	0	ID=Thupl.29380452s0001.1.v3.1.CDS.3;Parent=Thupl.29380452s0001.1.v3.1
29380452	JGI_gene	CDS	284848	284975	.	+	0	ID=Thupl.29380452s0001.1.v3.1.CDS.4;Parent=Thupl.29380452s0001.1.v3.1
29380452	JGI_gene	CDS	285077	285143	.	+	1	ID=Thupl.29380452s0001.1.v3.1.CDS.5;Parent=Thupl.29380452s0001.1.v3.1
29380452	JGI_gene	CDS	285379	285437	.	+	0	ID=Thupl.29380452s0001.1.v3.1.CDS.6;Parent=Thupl.29380452s0001.1.v3.1
29380452	JGI_gene	CDS	286043	286160	.	+	1	ID=Thupl.29380452s0001.1.v3.1.CDS.7;Parent=Thupl.29380452s0001.1.v3.1
29380452	JGI_gene	CDS	286444	286557	.	+	0	ID=Thupl.29380452s0001.1.v3.1.CDS.8;Parent=Thupl.29380452s0001.1.v3.1
29380452	JGI_gene	CDS	286787	286918	.	+	0	ID=Thupl.29380452s0001.1.v3.1.CDS.9;Parent=Thupl.29380452s0001.1.v3.1
29380452	JGI_gene	CDS	287036	287455	.	+	0	ID=Thupl.29380452s0001.1.v3.1.CDS.10;Parent=Thupl.29380452s0001.1.v3.1
29380452	JGI_gene	CDS	287640	287690	.	+	0	ID=Thupl.29380452s0001.1.v3.1.CDS.11;Parent=Thupl.29380452s0001.1.v3.1
29380452	JGI_gene	CDS	293216	293286	.	+	0	ID=Thupl.29380452s0001.1.v3.1.CDS.12;Parent=Thupl.29380452s0001.1.v3.1
29380452	JGI_gene	CDS	313189	313273	.	+	1	ID=Thupl.29380452s0001.1.v3.1.CDS.13;Parent=Thupl.29380452s0001.1.v3.1
29380452	JGI_gene	CDS	313489	313641	.	+	0	ID=Thupl.29380452s0001.1.v3.1.CDS.14;Parent=Thupl.29380452s0001.1.v3.1
29380452	JGI_gene	CDS	313864	313938	.	+	0	ID=Thupl.29380452s0001.1.v3.1.CDS.15;Parent=Thupl.29380452s0001.1.v3.1
29380452	JGI_gene	CDS	343116	343205	.	+	0	ID=Thupl.29380452s0001.1.v3.1.CDS.16;Parent=Thupl.29380452s0001.1.v3.1
29380452	JGI_gene	CDS	343322	343369	.	+	0	ID=Thupl.29380452s0001.1.v3.1.CDS.17;Parent=Thupl.29380452s0001.1.v3.1
29380452	JGI_gene	CDS	356754	356868	.	+	0	ID=Thupl.29380452s0001.1.v3.1.CDS.18;Parent=Thupl.29380452s0001.1.v3.1
29380452	JGI_gene	CDS	356956	357059	.	+	2	ID=Thupl.29380452s0001.1.v3.1.CDS.19;Parent=Thupl.29380452s0001.1.v3.1
29380452	JGI_gene	CDS	357219	357329	.	+	0	ID=Thupl.29380452s0001.1.v3.1.CDS.20;Parent=Thupl.29380452s0001.1.v3.1
29380452	JGI_gene	three_prime_UTR	357330	357783	.	+	.	ID=Thupl.29380452s0001.1.v3.1.three_prime_UTR.1;Parent=Thupl.29380452s0001.1.v3.1
29380452	JGI_gene	gene	525611	584488	.	+	.	ID=Thupl.29380452s0002.v3.1;Name=Thupl.29380452s0002
29380452	JGI_gene	mRNA	525611	584488	.	+	.	ID=Thupl.29380452s0002.1.v3.1;Name=Thupl.29380452s0002.1;longest=1;Parent=Thupl.29380452s0002.v3.1
29380452	JGI_gene	five_prime_UTR	525611	525819	.	+	.	ID=Thupl.29380452s0002.1.v3.1.five_prime_UTR.1;Parent=Thupl.29380452s0002.1.v3.1
29380452	JGI_gene	CDS	525820	526044	.	+	0	ID=Thupl.29380452s0002.1.v3.1.CDS.1;Parent=Thupl.29380452s0002.1.v3.1
29380452	JGI_gene	CDS	530863	530974	.	+	0	ID=Thupl.29380452s0002.1.v3.1.CDS.2;Parent=Thupl.29380452s0002.1.v3.1
29380452	JGI_gene	CDS	531315	531489	.	+	2	ID=Thupl.29380452s0002.1.v3.1.CDS.3;Parent=Thupl.29380452s0002.1.v3.1
29380452	JGI_gene	CDS	533478	533646	.	+	1	ID=Thupl.29380452s0002.1.v3.1.CDS.4;Parent=Thupl.29380452s0002.1.v3.1
29380452	JGI_gene	CDS	544225	544443	.	+	0	ID=Thupl.29380452s0002.1.v3.1.CDS.5;Parent=Thupl.29380452s0002.1.v3.1
29380452	JGI_gene	CDS	544571	544846	.	+	0	ID=Thupl.29380452s0002.1.v3.1.CDS.6;Parent=Thupl.29380452s0002.1.v3.1
29380452	JGI_gene	CDS	545119	545397	.	+	0	ID=Thupl.29380452s0002.1.v3.1.CDS.7;Parent=Thupl.29380452s0002.1.v3.1
29380452	JGI_gene	CDS	583862	583990	.	+	0	ID=Thupl.29380452s0002.1.v3.1.CDS.8;Parent=Thupl.29380452s0002.1.v3.1
29380452	JGI_gene	three_prime_UTR	583991	584488	.	+	.	ID=Thupl.29380452s0002.1.v3.1.three_prime_UTR.1;Parent=Thupl.29380452s0002.1.v3.1
29380452	JGI_gene	gene	1181933	1182295	.	-	.	ID=Thupl.29380452s0003.v3.1;Name=Thupl.29380452s0003
29380452	JGI_gene	mRNA	1181933	1182295	.	-	.	ID=Thupl.29380452s0003.1.v3.1;Name=Thupl.29380452s0003.1;longest=1;Parent=Thupl.29380452s0003.v3.1
29380452	JGI_gene	CDS	1181933	1182295	.	-	0	ID=Thupl.29380452s0003.1.v3.1.CDS.1;Parent=Thupl.29380452s0003.1.v3.1
29380452	JGI_gene	gene	1227511	1232359	.	+	.	ID=Thupl.29380452s0004.v3.1;Name=Thupl.29380452s0004
29380452	JGI_gene	mRNA	1227511	1232359	.	+	.	ID=Thupl.29380452s0004.1.v3.1;Name=Thupl.29380452s0004.1;longest=1;Parent=Thupl.29380452s0004.v3.1
29380452	JGI_gene	five_prime_UTR	1227511	1228640	.	+	.	ID=Thupl.29380452s0004.1.v3.1.five_prime_UTR.1;Parent=Thupl.29380452s0004.1.v3.1
29380452	JGI_gene	CDS	1228641	1228706	.	+	0	ID=Thupl.29380452s0004.1.v3.1.CDS.1;Parent=Thupl.29380452s0004.1.v3.1
29380452	JGI_gene	CDS	1228822	1228917	.	+	0	ID=Thupl.29380452s0004.1.v3.1.CDS.2;Parent=Thupl.29380452s0004.1.v3.1
29380452	JGI_gene	CDS	1229031	1229147	.	+	0	ID=Thupl.29380452s0004.1.v3.1.CDS.3;Parent=Thupl.29380452s0004.1.v3.1
29380452	JGI_gene	CDS	1229349	1229963	.	+	0	ID=Thupl.29380452s0004.1.v3.1.CDS.4;Parent=Thupl.29380452s0004.1.v3.1
29380452	JGI_gene	CDS	1230148	1230560	.	+	0	ID=Thupl.29380452s0004.1.v3.1.CDS.5;Parent=Thupl.29380452s0004.1.v3.1
29380452	JGI_gene	CDS	1230719	1230818	.	+	1	ID=Thupl.29380452s0004.1.v3.1.CDS.6;Parent=Thupl.29380452s0004.1.v3.1
29380452	JGI_gene	CDS	1230936	1230995	.	+	0	ID=Thupl.29380452s0004.1.v3.1.CDS.7;Parent=Thupl.29380452s0004.1.v3.1
29380452	JGI_gene	CDS	1231122	1231205	.	+	0	ID=Thupl.29380452s0004.1.v3.1.CDS.8;Parent=Thupl.29380452s0004.1.v3.1
29380452	JGI_gene	CDS	1231292	1231411	.	+	0	ID=Thupl.29380452s0004.1.v3.1.CDS.9;Parent=Thupl.29380452s0004.1.v3.1
29380452	JGI_gene	CDS	1231530	1231859	.	+	0	ID=Thupl.29380452s0004.1.v3.1.CDS.10;Parent=Thupl.29380452s0004.1.v3.1
29380452	JGI_gene	three_prime_UTR	1231860	1232359	.	+	.	ID=Thupl.29380452s0004.1.v3.1.three_prime_UTR.1;Parent=Thupl.29380452s0004.1.v3.1
29380453	JGI_gene	gene	128872	134620	.	+	.	ID=Thupl.29380453s0001.v3.1;Name=Thupl.29380453s0001
29380453	JGI_gene	mRNA	128872	134620	.	+	.	ID=Thupl.29380453s0001.1.v3.1;Name=Thupl.29380453s0001.1;longest=1;Parent=Thupl.29380453s0001.v3.1
29380453	JGI_gene	five_prime_UTR	128872	129143	.	+	.	ID=Thupl.29380453s0001.1.v3.1.five_prime_UTR.1;Parent=Thupl.29380453s0001.1.v3.1
29380453	JGI_gene	CDS	129144	132446	.	+	0	ID=Thupl.29380453s0001.1.v3.1.CDS.1;Parent=Thupl.29380453s0001.1.v3.1
29380453	JGI_gene	three_prime_UTR	132447	134620	.	+	.	ID=Thupl.29380453s0001.1.v3.1.three_prime_UTR.1;Parent=Thupl.29380453s0001.1.v3.1
29380453	JGI_gene	gene	393274	393492	.	-	.	ID=Thupl.29380453s0002.v3.1;Name=Thupl.29380453s0002
29380453	JGI_gene	mRNA	393274	393492	.	-	.	ID=Thupl.29380453s0002.1.v3.1;Name=Thupl.29380453s0002.1;longest=1;Parent=Thupl.29380453s0002.v3.1
29380453	JGI_gene	CDS	393274	393492	.	-	0	ID=Thupl.29380453s0002.1.v3.1.CDS.1;Parent=Thupl.29380453s0002.1.v3.1
29380453	JGI_gene	gene	470986	500910	.	+	.	ID=Thupl.29380453s0003.v3.1;Name=Thupl.29380453s0003
29380453	JGI_gene	mRNA	470986	500910	.	+	.	ID=Thupl.29380453s0003.1.v3.1;Name=Thupl.29380453s0003.1;longest=1;Parent=Thupl.29380453s0003.v3.1
29380453	JGI_gene	five_prime_UTR	470986	471270	.	+	.	ID=Thupl.29380453s0003.1.v3.1.five_prime_UTR.1;Parent=Thupl.29380453s0003.1.v3.1
29380453	JGI_gene	CDS	471271	471389	.	+	0	ID=Thupl.29380453s0003.1.v3.1.CDS.1;Parent=Thupl.29380453s0003.1.v3.1
29380453	JGI_gene	CDS	500325	500439	.	+	1	ID=Thupl.29380453s0003.1.v3.1.CDS.2;Parent=Thupl.29380453s0003.1.v3.1
29380453	JGI_gene	three_prime_UTR	500440	500910	.	+	.	ID=Thupl.29380453s0003.1.v3.1.three_prime_UTR.1;Parent=Thupl.29380453s0003.1.v3.1
29380453	JGI_gene	gene	545448	545813	.	+	.	ID=Thupl.29380453s0004.v3.1;Name=Thupl.29380453s0004
29380453	JGI_gene	mRNA	545448	545813	.	+	.	ID=Thupl.29380453s0004.1.v3.1;Name=Thupl.29380453s0004.1;longest=1;Parent=Thupl.29380453s0004.v3.1
29380453	JGI_gene	CDS	545448	545813	.	+	0	ID=Thupl.29380453s0004.1.v3.1.CDS.1;Parent=Thupl.29380453s0004.1.v3.1
29380453	JGI_gene	gene	621134	631433	.	+	.	ID=Thupl.29380453s0005.v3.1;Name=Thupl.29380453s0005
29380453	JGI_gene	mRNA	621134	631433	.	+	.	ID=Thupl.29380453s0005.1.v3.1;Name=Thupl.29380453s0005.1;longest=1;Parent=Thupl.29380453s0005.v3.1
29380453	JGI_gene	five_prime_UTR	621134	621920	.	+	.	ID=Thupl.29380453s0005.1.v3.1.five_prime_UTR.1;Parent=Thupl.29380453s0005.1.v3.1
29380453	JGI_gene	CDS	621921	622039	.	+	0	ID=Thupl.29380453s0005.1.v3.1.CDS.1;Parent=Thupl.29380453s0005.1.v3.1
29380453	JGI_gene	CDS	626982	627063	.	+	1	ID=Thupl.29380453s0005.1.v3.1.CDS.2;Parent=Thupl.29380453s0005.1.v3.1
29380453	JGI_gene	CDS	627333	627434	.	+	0	ID=Thupl.29380453s0005.1.v3.1.CDS.3;Parent=Thupl.29380453s0005.1.v3.1
29380453	JGI_gene	CDS	630014	630906	.	+	0	ID=Thupl.29380453s0005.1.v3.1.CDS.4;Parent=Thupl.29380453s0005.1.v3.1
29380453	JGI_gene	CDS	631028	631142	.	+	1	ID=Thupl.29380453s0005.1.v3.1.CDS.5;Parent=Thupl.29380453s0005.1.v3.1
29380453	JGI_gene	three_prime_UTR	631143	631433	.	+	.	ID=Thupl.29380453s0005.1.v3.1.three_prime_UTR.1;Parent=Thupl.29380453s0005.1.v3.1
29380454	JGI_gene	gene	18438	20493	.	+	.	ID=Thupl.29380454s0001.v3.1;Name=Thupl.29380454s0001
29380454	JGI_gene	mRNA	18438	20493	.	+	.	ID=Thupl.29380454s0001.1.v3.1;Name=Thupl.29380454s0001.1;longest=1;Parent=Thupl.29380454s0001.v3.1
29380454	JGI_gene	five_prime_UTR	18438	18595	.	+	.	ID=Thupl.29380454s0001.1.v3.1.five_prime_UTR.1;Parent=Thupl.29380454s0001.1.v3.1
29380454	JGI_gene	CDS	18596	19134	.	+	0	ID=Thupl.29380454s0001.1.v3.1.CDS.1;Parent=Thupl.29380454s0001.1.v3.1
29380454	JGI_gene	CDS	19223	19727	.	+	1	ID=Thupl.29380454s0001.1.v3.1.CDS.2;Parent=Thupl.29380454s0001.1.v3.1
29380454	JGI_gene	three_prime_UTR	19728	20493	.	+	.	ID=Thupl.29380454s0001.1.v3.1.three_prime_UTR.1;Parent=Thupl.29380454s0001.1.v3.1
29380454	JGI_gene	gene	80701	81997	.	-	.	ID=Thupl.29380454s0002.v3.1;Name=Thupl.29380454s0002
29380454	JGI_gene	mRNA	80701	81997	.	-	.	ID=Thupl.29380454s0002.1.v3.1;Name=Thupl.29380454s0002.1;longest=1;Parent=Thupl.29380454s0002.v3.1
29380454	JGI_gene	three_prime_UTR	80701	81116	.	-	.	ID=Thupl.29380454s0002.1.v3.1.three_prime_UTR.1;Parent=Thupl.29380454s0002.1.v3.1
29380454	JGI_gene	CDS	81117	81950	.	-	0	ID=Thupl.29380454s0002.1.v3.1.CDS.1;Parent=Thupl.29380454s0002.1.v3.1
29380454	JGI_gene	five_prime_UTR	81951	81997	.	-	.	ID=Thupl.29380454s0002.1.v3.1.five_prime_UTR.1;Parent=Thupl.29380454s0002.1.v3.1
29380454	JGI_gene	gene	121237	123314	.	-	.	ID=Thupl.29380454s0003.v3.1;Name=Thupl.29380454s0003
29380454	JGI_gene	mRNA	121237	123314	.	-	.	ID=Thupl.29380454s0003.1.v3.1;Name=Thupl.29380454s0003.1;longest=1;Parent=Thupl.29380454s0003.v3.1
29380454	JGI_gene	three_prime_UTR	121237	122157	.	-	.	ID=Thupl.29380454s0003.1.v3.1.three_prime_UTR.1;Parent=Thupl.29380454s0003.1.v3.1
29380454	JGI_gene	CDS	122158	123243	.	-	0	ID=Thupl.29380454s0003.1.v3.1.CDS.1;Parent=Thupl.29380454s0003.1.v3.1
29380454	JGI_gene	five_prime_UTR	123244	123314	.	-	.	ID=Thupl.29380454s0003.1.v3.1.five_prime_UTR.1;Parent=Thupl.29380454s0003.1.v3.1
29380454	JGI_gene	gene	308726	312481	.	+	.	ID=Thupl.29380454s0004.v3.1;Name=Thupl.29380454s0004
29380454	JGI_gene	mRNA	308726	312481	.	+	.	ID=Thupl.29380454s0004.1.v3.1;Name=Thupl.29380454s0004.1;longest=1;Parent=Thupl.29380454s0004.v3.1
29380454	JGI_gene	five_prime_UTR	308726	308873	.	+	.	ID=Thupl.29380454s0004.1.v3.1.five_prime_UTR.1;Parent=Thupl.29380454s0004.1.v3.1
29380454	JGI_gene	CDS	308874	309953	.	+	0	ID=Thupl.29380454s0004.1.v3.1.CDS.1;Parent=Thupl.29380454s0004.1.v3.1
29380454	JGI_gene	three_prime_UTR	309954	310034	.	+	.	ID=Thupl.29380454s0004.1.v3.1.three_prime_UTR.1;Parent=Thupl.29380454s0004.1.v3.1
29380454	JGI_gene	three_prime_UTR	310165	310243	.	+	.	ID=Thupl.29380454s0004.1.v3.1.three_prime_UTR.2;Parent=Thupl.29380454s0004.1.v3.1
29380454	JGI_gene	three_prime_UTR	310433	310551	.	+	.	ID=Thupl.29380454s0004.1.v3.1.three_prime_UTR.3;Parent=Thupl.29380454s0004.1.v3.1
29380454	JGI_gene	three_prime_UTR	310660	312481	.	+	.	ID=Thupl.29380454s0004.1.v3.1.three_prime_UTR.4;Parent=Thupl.29380454s0004.1.v3.1
29380454	JGI_gene	gene	314244	314549	.	+	.	ID=Thupl.29380454s0005.v3.1;Name=Thupl.29380454s0005
29380454	JGI_gene	mRNA	314244	314549	.	+	.	ID=Thupl.29380454s0005.1.v3.1;Name=Thupl.29380454s0005.1;longest=1;Parent=Thupl.29380454s0005.v3.1
29380454	JGI_gene	CDS	314244	314549	.	+	0	ID=Thupl.29380454s0005.1.v3.1.CDS.1;Parent=Thupl.29380454s0005.1.v3.1
29380454	JGI_gene	gene	321777	322657	.	+	.	ID=Thupl.29380454s0006.v3.1;Name=Thupl.29380454s0006
29380454	JGI_gene	mRNA	321777	322657	.	+	.	ID=Thupl.29380454s0006.1.v3.1;Name=Thupl.29380454s0006.1;longest=1;Parent=Thupl.29380454s0006.v3.1
29380454	JGI_gene	five_prime_UTR	321777	322017	.	+	.	ID=Thupl.29380454s0006.1.v3.1.five_prime_UTR.1;Parent=Thupl.29380454s0006.1.v3.1
29380454	JGI_gene	CDS	322018	322470	.	+	0	ID=Thupl.29380454s0006.1.v3.1.CDS.1;Parent=Thupl.29380454s0006.1.v3.1
29380454	JGI_gene	three_prime_UTR	322471	322657	.	+	.	ID=Thupl.29380454s0006.1.v3.1.three_prime_UTR.1;Parent=Thupl.29380454s0006.1.v3.1
29380454	JGI_gene	gene	657170	659114	.	-	.	ID=Thupl.29380454s0007.v3.1;Name=Thupl.29380454s0007
29380454	JGI_gene	mRNA	657170	659114	.	-	.	ID=Thupl.29380454s0007.1.v3.1;Name=Thupl.29380454s0007.1;longest=1;Parent=Thupl.29380454s0007.v3.1
29380454	JGI_gene	three_prime_UTR	657170	657356	.	-	.	ID=Thupl.29380454s0007.1.v3.1.three_prime_UTR.1;Parent=Thupl.29380454s0007.1.v3.1
29380454	JGI_gene	CDS	657357	658460	.	-	0	ID=Thupl.29380454s0007.1.v3.1.CDS.1;Parent=Thupl.29380454s0007.1.v3.1
29380454	JGI_gene	five_prime_UTR	658461	659114	.	-	.	ID=Thupl.29380454s0007.1.v3.1.five_prime_UTR.1;Parent=Thupl.29380454s0007.1.v3.1
29380454	JGI_gene	gene	874270	877772	.	+	.	ID=Thupl.29380454s0008.v3.1;Name=Thupl.29380454s0008
29380454	JGI_gene	mRNA	874270	877772	.	+	.	ID=Thupl.29380454s0008.1.v3.1;Name=Thupl.29380454s0008.1;longest=1;Parent=Thupl.29380454s0008.v3.1
29380454	JGI_gene	five_prime_UTR	874270	874271	.	+	.	ID=Thupl.29380454s0008.1.v3.1.five_prime_UTR.1;Parent=Thupl.29380454s0008.1.v3.1
29380454	JGI_gene	CDS	874272	874461	.	+	0	ID=Thupl.29380454s0008.1.v3.1.CDS.1;Parent=Thupl.29380454s0008.1.v3.1
29380454	JGI_gene	CDS	875923	876315	.	+	2	ID=Thupl.29380454s0008.1.v3.1.CDS.2;Parent=Thupl.29380454s0008.1.v3.1
29380454	JGI_gene	CDS	876680	877524	.	+	2	ID=Thupl.29380454s0008.1.v3.1.CDS.3;Parent=Thupl.29380454s0008.1.v3.1
29380454	JGI_gene	three_prime_UTR	877525	877772	.	+	.	ID=Thupl.29380454s0008.1.v3.1.three_prime_UTR.1;Parent=Thupl.29380454s0008.1.v3.1
29380456	JGI_gene	gene	500215	500763	.	+	.	ID=Thupl.29380456s0001.v3.1;Name=Thupl.29380456s0001
29380456	JGI_gene	mRNA	500215	500763	.	+	.	ID=Thupl.29380456s0001.1.v3.1;Name=Thupl.29380456s0001.1;longest=1;Parent=Thupl.29380456s0001.v3.1
29380456	JGI_gene	CDS	500215	500763	.	+	0	ID=Thupl.29380456s0001.1.v3.1.CDS.1;Parent=Thupl.29380456s0001.1.v3.1
29380456	JGI_gene	gene	1783623	1785984	.	-	.	ID=Thupl.29380456s0002.v3.1;Name=Thupl.29380456s0002
29380456	JGI_gene	mRNA	1783623	1785984	.	-	.	ID=Thupl.29380456s0002.1.v3.1;Name=Thupl.29380456s0002.1;longest=1;Parent=Thupl.29380456s0002.v3.1
29380456	JGI_gene	CDS	1785514	1785732	.	-	0	ID=Thupl.29380456s0002.1.v3.1.CDS.1;Parent=Thupl.29380456s0002.1.v3.1
29380456	JGI_gene	five_prime_UTR	1785733	1785984	.	-	.	ID=Thupl.29380456s0002.1.v3.1.five_prime_UTR.1;Parent=Thupl.29380456s0002.1.v3.1
29380456	JGI_gene	CDS	1785174	1785264	.	-	0	ID=Thupl.29380456s0002.1.v3.1.CDS.2;Parent=Thupl.29380456s0002.1.v3.1
29380456	JGI_gene	CDS	1784711	1785061	.	-	2	ID=Thupl.29380456s0002.1.v3.1.CDS.3;Parent=Thupl.29380456s0002.1.v3.1
29380456	JGI_gene	three_prime_UTR	1783623	1784202	.	-	.	ID=Thupl.29380456s0002.1.v3.1.three_prime_UTR.1;Parent=Thupl.29380456s0002.1.v3.1
29380456	JGI_gene	CDS	1784203	1784603	.	-	2	ID=Thupl.29380456s0002.1.v3.1.CDS.4;Parent=Thupl.29380456s0002.1.v3.1
29380457	JGI_gene	gene	42328	76652	.	-	.	ID=Thupl.29380457s0001.v3.1;Name=Thupl.29380457s0001
29380457	JGI_gene	mRNA	42328	76652	.	-	.	ID=Thupl.29380457s0001.1.v3.1;Name=Thupl.29380457s0001.1;longest=1;Parent=Thupl.29380457s0001.v3.1
29380457	JGI_gene	CDS	76484	76613	.	-	0	ID=Thupl.29380457s0001.1.v3.1.CDS.1;Parent=Thupl.29380457s0001.1.v3.1
29380457	JGI_gene	five_prime_UTR	76614	76652	.	-	.	ID=Thupl.29380457s0001.1.v3.1.five_prime_UTR.1;Parent=Thupl.29380457s0001.1.v3.1
29380457	JGI_gene	CDS	76218	76387	.	-	2	ID=Thupl.29380457s0001.1.v3.1.CDS.2;Parent=Thupl.29380457s0001.1.v3.1
29380457	JGI_gene	CDS	75735	76104	.	-	0	ID=Thupl.29380457s0001.1.v3.1.CDS.3;Parent=Thupl.29380457s0001.1.v3.1
29380457	JGI_gene	CDS	42639	42843	.	-	2	ID=Thupl.29380457s0001.1.v3.1.CDS.4;Parent=Thupl.29380457s0001.1.v3.1
29380457	JGI_gene	three_prime_UTR	42328	42407	.	-	.	ID=Thupl.29380457s0001.1.v3.1.three_prime_UTR.1;Parent=Thupl.29380457s0001.1.v3.1
29380457	JGI_gene	CDS	42408	42555	.	-	1	ID=Thupl.29380457s0001.1.v3.1.CDS.5;Parent=Thupl.29380457s0001.1.v3.1
29380457	JGI_gene	gene	97298	99141	.	-	.	ID=Thupl.29380457s0002.v3.1;Name=Thupl.29380457s0002
29380457	JGI_gene	mRNA	97298	99141	.	-	.	ID=Thupl.29380457s0002.1.v3.1;Name=Thupl.29380457s0002.1;longest=1;Parent=Thupl.29380457s0002.v3.1
29380457	JGI_gene	CDS	98783	98912	.	-	0	ID=Thupl.29380457s0002.1.v3.1.CDS.1;Parent=Thupl.29380457s0002.1.v3.1
29380457	JGI_gene	five_prime_UTR	98913	99141	.	-	.	ID=Thupl.29380457s0002.1.v3.1.five_prime_UTR.1;Parent=Thupl.29380457s0002.1.v3.1
29380457	JGI_gene	CDS	98519	98688	.	-	2	ID=Thupl.29380457s0002.1.v3.1.CDS.2;Parent=Thupl.29380457s0002.1.v3.1
29380457	JGI_gene	CDS	98071	98440	.	-	0	ID=Thupl.29380457s0002.1.v3.1.CDS.3;Parent=Thupl.29380457s0002.1.v3.1
29380457	JGI_gene	CDS	97632	97836	.	-	2	ID=Thupl.29380457s0002.1.v3.1.CDS.4;Parent=Thupl.29380457s0002.1.v3.1
29380457	JGI_gene	three_prime_UTR	97298	97397	.	-	.	ID=Thupl.29380457s0002.1.v3.1.three_prime_UTR.1;Parent=Thupl.29380457s0002.1.v3.1
29380457	JGI_gene	CDS	97398	97545	.	-	1	ID=Thupl.29380457s0002.1.v3.1.CDS.5;Parent=Thupl.29380457s0002.1.v3.1
29380457	JGI_gene	gene	122399	123523	.	-	.	ID=Thupl.29380457s0003.v3.1;Name=Thupl.29380457s0003
29380457	JGI_gene	mRNA	122399	123523	.	-	.	ID=Thupl.29380457s0003.1.v3.1;Name=Thupl.29380457s0003.1;longest=1;Parent=Thupl.29380457s0003.v3.1
29380457	JGI_gene	CDS	123375	123501	.	-	0	ID=Thupl.29380457s0003.1.v3.1.CDS.1;Parent=Thupl.29380457s0003.1.v3.1
29380457	JGI_gene	five_prime_UTR	123502	123523	.	-	.	ID=Thupl.29380457s0003.1.v3.1.five_prime_UTR.1;Parent=Thupl.29380457s0003.1.v3.1
29380457	JGI_gene	CDS	123117	123286	.	-	2	ID=Thupl.29380457s0003.1.v3.1.CDS.2;Parent=Thupl.29380457s0003.1.v3.1
29380457	JGI_gene	three_prime_UTR	122399	122618	.	-	.	ID=Thupl.29380457s0003.1.v3.1.three_prime_UTR.1;Parent=Thupl.29380457s0003.1.v3.1
29380457	JGI_gene	CDS	122619	123038	.	-	0	ID=Thupl.29380457s0003.1.v3.1.CDS.3;Parent=Thupl.29380457s0003.1.v3.1
29380457	JGI_gene	gene	177981	179541	.	-	.	ID=Thupl.29380457s0004.v3.1;Name=Thupl.29380457s0004
29380457	JGI_gene	mRNA	177981	179541	.	-	.	ID=Thupl.29380457s0004.1.v3.1;Name=Thupl.29380457s0004.1;longest=1;Parent=Thupl.29380457s0004.v3.1
29380457	JGI_gene	CDS	179412	179541	.	-	0	ID=Thupl.29380457s0004.1.v3.1.CDS.1;Parent=Thupl.29380457s0004.1.v3.1
29380457	JGI_gene	CDS	179149	179315	.	-	2	ID=Thupl.29380457s0004.1.v3.1.CDS.2;Parent=Thupl.29380457s0004.1.v3.1
29380457	JGI_gene	CDS	178699	179068	.	-	0	ID=Thupl.29380457s0004.1.v3.1.CDS.3;Parent=Thupl.29380457s0004.1.v3.1
29380457	JGI_gene	CDS	178221	178425	.	-	2	ID=Thupl.29380457s0004.1.v3.1.CDS.4;Parent=Thupl.29380457s0004.1.v3.1
29380457	JGI_gene	CDS	177981	178128	.	-	1	ID=Thupl.29380457s0004.1.v3.1.CDS.5;Parent=Thupl.29380457s0004.1.v3.1
29380457	JGI_gene	gene	532671	536596	.	-	.	ID=Thupl.29380457s0005.v3.1;Name=Thupl.29380457s0005
29380457	JGI_gene	mRNA	532671	536596	.	-	.	ID=Thupl.29380457s0005.1.v3.1;Name=Thupl.29380457s0005.1;longest=1;Parent=Thupl.29380457s0005.v3.1
29380457	JGI_gene	five_prime_UTR	536481	536596	.	-	.	ID=Thupl.29380457s0005.1.v3.1.five_prime_UTR.1;Parent=Thupl.29380457s0005.1.v3.1
29380457	JGI_gene	CDS	535891	536038	.	-	0	ID=Thupl.29380457s0005.1.v3.1.CDS.1;Parent=Thupl.29380457s0005.1.v3.1
29380457	JGI_gene	five_prime_UTR	536039	536387	.	-	.	ID=Thupl.29380457s0005.1.v3.1.five_prime_UTR.2;Parent=Thupl.29380457s0005.1.v3.1
29380457	JGI_gene	CDS	535683	535818	.	-	2	ID=Thupl.29380457s0005.1.v3.1.CDS.2;Parent=Thupl.29380457s0005.1.v3.1
29380457	JGI_gene	CDS	535508	535580	.	-	1	ID=Thupl.29380457s0005.1.v3.1.CDS.3;Parent=Thupl.29380457s0005.1.v3.1
29380457	JGI_gene	CDS	535310	535377	.	-	0	ID=Thupl.29380457s0005.1.v3.1.CDS.4;Parent=Thupl.29380457s0005.1.v3.1
29380457	JGI_gene	CDS	535126	535197	.	-	1	ID=Thupl.29380457s0005.1.v3.1.CDS.5;Parent=Thupl.29380457s0005.1.v3.1
29380457	JGI_gene	CDS	534938	535006	.	-	1	ID=Thupl.29380457s0005.1.v3.1.CDS.6;Parent=Thupl.29380457s0005.1.v3.1
29380457	JGI_gene	CDS	534669	534853	.	-	1	ID=Thupl.29380457s0005.1.v3.1.CDS.7;Parent=Thupl.29380457s0005.1.v3.1
29380457	JGI_gene	CDS	534366	534571	.	-	2	ID=Thupl.29380457s0005.1.v3.1.CDS.8;Parent=Thupl.29380457s0005.1.v3.1
29380457	JGI_gene	CDS	534076	534199	.	-	0	ID=Thupl.29380457s0005.1.v3.1.CDS.9;Parent=Thupl.29380457s0005.1.v3.1
29380457	JGI_gene	CDS	533921	533989	.	-	2	ID=Thupl.29380457s0005.1.v3.1.CDS.10;Parent=Thupl.29380457s0005.1.v3.1
29380457	JGI_gene	CDS	533573	533759	.	-	2	ID=Thupl.29380457s0005.1.v3.1.CDS.11;Parent=Thupl.29380457s0005.1.v3.1
29380457	JGI_gene	CDS	533325	533433	.	-	1	ID=Thupl.29380457s0005.1.v3.1.CDS.12;Parent=Thupl.29380457s0005.1.v3.1
29380457	JGI_gene	three_prime_UTR	532671	532953	.	-	.	ID=Thupl.29380457s0005.1.v3.1.three_prime_UTR.1;Parent=Thupl.29380457s0005.1.v3.1
29380457	JGI_gene	CDS	532954	533223	.	-	0	ID=Thupl.29380457s0005.1.v3.1.CDS.13;Parent=Thupl.29380457s0005.1.v3.1
29380457	JGI_gene	gene	627780	628323	.	+	.	ID=Thupl.29380457s0006.v3.1;Name=Thupl.29380457s0006
29380457	JGI_gene	mRNA	627780	628323	.	+	.	ID=Thupl.29380457s0006.1.v3.1;Name=Thupl.29380457s0006.1;longest=1;Parent=Thupl.29380457s0006.v3.1
29380457	JGI_gene	CDS	627780	627782	.	+	0	ID=Thupl.29380457s0006.1.v3.1.CDS.1;Parent=Thupl.29380457s0006.1.v3.1
29380457	JGI_gene	CDS	627896	628246	.	+	0	ID=Thupl.29380457s0006.1.v3.1.CDS.2;Parent=Thupl.29380457s0006.1.v3.1
29380457	JGI_gene	three_prime_UTR	628247	628323	.	+	.	ID=Thupl.29380457s0006.1.v3.1.three_prime_UTR.1;Parent=Thupl.29380457s0006.1.v3.1
29380458	JGI_gene	gene	39503	39823	.	+	.	ID=Thupl.29380458s0001.v3.1;Name=Thupl.29380458s0001
29380458	JGI_gene	mRNA	39503	39823	.	+	.	ID=Thupl.29380458s0001.1.v3.1;Name=Thupl.29380458s0001.1;longest=1;Parent=Thupl.29380458s0001.v3.1
29380458	JGI_gene	CDS	39503	39823	.	+	0	ID=Thupl.29380458s0001.1.v3.1.CDS.1;Parent=Thupl.29380458s0001.1.v3.1
29380458	JGI_gene	gene	80161	82722	.	+	.	ID=Thupl.29380458s0002.v3.1;Name=Thupl.29380458s0002
29380458	JGI_gene	mRNA	80161	82722	.	+	.	ID=Thupl.29380458s0002.1.v3.1;Name=Thupl.29380458s0002.1;longest=1;Parent=Thupl.29380458s0002.v3.1
29380458	JGI_gene	five_prime_UTR	80161	80252	.	+	.	ID=Thupl.29380458s0002.1.v3.1.five_prime_UTR.1;Parent=Thupl.29380458s0002.1.v3.1
29380458	JGI_gene	CDS	80253	81437	.	+	0	ID=Thupl.29380458s0002.1.v3.1.CDS.1;Parent=Thupl.29380458s0002.1.v3.1
29380458	JGI_gene	three_prime_UTR	81438	82722	.	+	.	ID=Thupl.29380458s0002.1.v3.1.three_prime_UTR.1;Parent=Thupl.29380458s0002.1.v3.1
29380458	JGI_gene	gene	235600	236779	.	-	.	ID=Thupl.29380458s0003.v3.1;Name=Thupl.29380458s0003
29380458	JGI_gene	mRNA	235600	236779	.	-	.	ID=Thupl.29380458s0003.1.v3.1;Name=Thupl.29380458s0003.1;longest=1;Parent=Thupl.29380458s0003.v3.1
29380458	JGI_gene	CDS	236725	236779	.	-	0	ID=Thupl.29380458s0003.1.v3.1.CDS.1;Parent=Thupl.29380458s0003.1.v3.1
29380458	JGI_gene	CDS	235600	236531	.	-	2	ID=Thupl.29380458s0003.1.v3.1.CDS.2;Parent=Thupl.29380458s0003.1.v3.1
29380458	JGI_gene	gene	260064	261425	.	-	.	ID=Thupl.29380458s0004.v3.1;Name=Thupl.29380458s0004
29380458	JGI_gene	mRNA	260064	261425	.	-	.	ID=Thupl.29380458s0004.1.v3.1;Name=Thupl.29380458s0004.1;longest=1;Parent=Thupl.29380458s0004.v3.1
29380458	JGI_gene	CDS	261301	261364	.	-	0	ID=Thupl.29380458s0004.1.v3.1.CDS.1;Parent=Thupl.29380458s0004.1.v3.1
29380458	JGI_gene	five_prime_UTR	261365	261425	.	-	.	ID=Thupl.29380458s0004.1.v3.1.five_prime_UTR.1;Parent=Thupl.29380458s0004.1.v3.1
29380458	JGI_gene	three_prime_UTR	260064	260182	.	-	.	ID=Thupl.29380458s0004.1.v3.1.three_prime_UTR.1;Parent=Thupl.29380458s0004.1.v3.1
29380458	JGI_gene	CDS	260183	261183	.	-	2	ID=Thupl.29380458s0004.1.v3.1.CDS.2;Parent=Thupl.29380458s0004.1.v3.1
29380458	JGI_gene	gene	268181	269384	.	-	.	ID=Thupl.29380458s0005.v3.1;Name=Thupl.29380458s0005
29380458	JGI_gene	mRNA	268181	269384	.	-	.	ID=Thupl.29380458s0005.1.v3.1;Name=Thupl.29380458s0005.1;longest=1;Parent=Thupl.29380458s0005.v3.1
29380458	JGI_gene	CDS	269330	269384	.	-	0	ID=Thupl.29380458s0005.1.v3.1.CDS.1;Parent=Thupl.29380458s0005.1.v3.1
29380458	JGI_gene	CDS	268181	269136	.	-	2	ID=Thupl.29380458s0005.1.v3.1.CDS.2;Parent=Thupl.29380458s0005.1.v3.1
29380458	JGI_gene	gene	295670	297212	.	-	.	ID=Thupl.29380458s0006.v3.1;Name=Thupl.29380458s0006
29380458	JGI_gene	mRNA	295670	297212	.	-	.	ID=Thupl.29380458s0006.1.v3.1;Name=Thupl.29380458s0006.1;longest=1;Parent=Thupl.29380458s0006.v3.1
29380458	JGI_gene	CDS	297016	297067	.	-	0	ID=Thupl.29380458s0006.1.v3.1.CDS.1;Parent=Thupl.29380458s0006.1.v3.1
29380458	JGI_gene	five_prime_UTR	297068	297212	.	-	.	ID=Thupl.29380458s0006.1.v3.1.five_prime_UTR.1;Parent=Thupl.29380458s0006.1.v3.1
29380458	JGI_gene	three_prime_UTR	295670	295933	.	-	.	ID=Thupl.29380458s0006.1.v3.1.three_prime_UTR.1;Parent=Thupl.29380458s0006.1.v3.1
29380458	JGI_gene	CDS	295934	296901	.	-	2	ID=Thupl.29380458s0006.1.v3.1.CDS.2;Parent=Thupl.29380458s0006.1.v3.1
29380458	JGI_gene	gene	376480	377865	.	+	.	ID=Thupl.29380458s0007.v3.1;Name=Thupl.29380458s0007
29380458	JGI_gene	mRNA	376480	377865	.	+	.	ID=Thupl.29380458s0007.1.v3.1;Name=Thupl.29380458s0007.1;longest=1;Parent=Thupl.29380458s0007.v3.1
29380458	JGI_gene	CDS	376480	377865	.	+	0	ID=Thupl.29380458s0007.1.v3.1.CDS.1;Parent=Thupl.29380458s0007.1.v3.1
29380458	JGI_gene	gene	422221	423604	.	+	.	ID=Thupl.29380458s0008.v3.1;Name=Thupl.29380458s0008
29380458	JGI_gene	mRNA	422221	423604	.	+	.	ID=Thupl.29380458s0008.1.v3.1;Name=Thupl.29380458s0008.1;longest=1;Parent=Thupl.29380458s0008.v3.1
29380458	JGI_gene	CDS	422221	422614	.	+	0	ID=Thupl.29380458s0008.1.v3.1.CDS.1;Parent=Thupl.29380458s0008.1.v3.1
29380458	JGI_gene	CDS	422757	422890	.	+	2	ID=Thupl.29380458s0008.1.v3.1.CDS.2;Parent=Thupl.29380458s0008.1.v3.1
29380458	JGI_gene	CDS	422945	423604	.	+	0	ID=Thupl.29380458s0008.1.v3.1.CDS.3;Parent=Thupl.29380458s0008.1.v3.1
29380458	JGI_gene	gene	428144	429532	.	+	.	ID=Thupl.29380458s0009.v3.1;Name=Thupl.29380458s0009
29380458	JGI_gene	mRNA	428144	429532	.	+	.	ID=Thupl.29380458s0009.1.v3.1;Name=Thupl.29380458s0009.1;longest=1;Parent=Thupl.29380458s0009.v3.1
29380458	JGI_gene	CDS	428144	429532	.	+	0	ID=Thupl.29380458s0009.1.v3.1.CDS.1;Parent=Thupl.29380458s0009.1.v3.1
29380458	JGI_gene	gene	579497	687647	.	-	.	ID=Thupl.29380458s0010.v3.1;Name=Thupl.29380458s0010
29380458	JGI_gene	mRNA	579497	687647	.	-	.	ID=Thupl.29380458s0010.1.v3.1;Name=Thupl.29380458s0010.1;longest=1;Parent=Thupl.29380458s0010.v3.1
29380458	JGI_gene	CDS	687226	687479	.	-	0	ID=Thupl.29380458s0010.1.v3.1.CDS.1;Parent=Thupl.29380458s0010.1.v3.1
29380458	JGI_gene	five_prime_UTR	687480	687647	.	-	.	ID=Thupl.29380458s0010.1.v3.1.five_prime_UTR.1;Parent=Thupl.29380458s0010.1.v3.1
29380458	JGI_gene	CDS	686887	687088	.	-	1	ID=Thupl.29380458s0010.1.v3.1.CDS.2;Parent=Thupl.29380458s0010.1.v3.1
29380458	JGI_gene	CDS	686598	686715	.	-	0	ID=Thupl.29380458s0010.1.v3.1.CDS.3;Parent=Thupl.29380458s0010.1.v3.1
29380458	JGI_gene	CDS	686357	686445	.	-	2	ID=Thupl.29380458s0010.1.v3.1.CDS.4;Parent=Thupl.29380458s0010.1.v3.1
29380458	JGI_gene	CDS	669365	669484	.	-	0	ID=Thupl.29380458s0010.1.v3.1.CDS.5;Parent=Thupl.29380458s0010.1.v3.1
29380458	JGI_gene	CDS	668603	668691	.	-	0	ID=Thupl.29380458s0010.1.v3.1.CDS.6;Parent=Thupl.29380458s0010.1.v3.1
29380458	JGI_gene	CDS	668296	668377	.	-	1	ID=Thupl.29380458s0010.1.v3.1.CDS.7;Parent=Thupl.29380458s0010.1.v3.1
29380458	JGI_gene	CDS	618883	619068	.	-	0	ID=Thupl.29380458s0010.1.v3.1.CDS.8;Parent=Thupl.29380458s0010.1.v3.1
29380458	JGI_gene	CDS	580089	580157	.	-	0	ID=Thupl.29380458s0010.1.v3.1.CDS.9;Parent=Thupl.29380458s0010.1.v3.1
29380458	JGI_gene	three_prime_UTR	579497	579861	.	-	.	ID=Thupl.29380458s0010.1.v3.1.three_prime_UTR.1;Parent=Thupl.29380458s0010.1.v3.1
29380458	JGI_gene	CDS	579862	579984	.	-	0	ID=Thupl.29380458s0010.1.v3.1.CDS.10;Parent=Thupl.29380458s0010.1.v3.1
29380458	JGI_gene	gene	725585	726040	.	-	.	ID=Thupl.29380458s0011.v3.1;Name=Thupl.29380458s0011
29380458	JGI_gene	mRNA	725585	726040	.	-	.	ID=Thupl.29380458s0011.1.v3.1;Name=Thupl.29380458s0011.1;longest=1;Parent=Thupl.29380458s0011.v3.1
29380458	JGI_gene	CDS	725585	726040	.	-	0	ID=Thupl.29380458s0011.1.v3.1.CDS.1;Parent=Thupl.29380458s0011.1.v3.1
29380459	JGI_gene	gene	2323399	2323731	.	+	.	ID=Thupl.29380459s0001.v3.1;Name=Thupl.29380459s0001
29380459	JGI_gene	mRNA	2323399	2323731	.	+	.	ID=Thupl.29380459s0001.1.v3.1;Name=Thupl.29380459s0001.1;longest=1;Parent=Thupl.29380459s0001.v3.1
29380459	JGI_gene	CDS	2323399	2323731	.	+	0	ID=Thupl.29380459s0001.1.v3.1.CDS.1;Parent=Thupl.29380459s0001.1.v3.1
29380462	JGI_gene	gene	297202	297793	.	+	.	ID=Thupl.29380462s0001.v3.1;Name=Thupl.29380462s0001
29380462	JGI_gene	mRNA	297202	297793	.	+	.	ID=Thupl.29380462s0001.1.v3.1;Name=Thupl.29380462s0001.1;longest=1;Parent=Thupl.29380462s0001.v3.1
29380462	JGI_gene	CDS	297202	297552	.	+	0	ID=Thupl.29380462s0001.1.v3.1.CDS.1;Parent=Thupl.29380462s0001.1.v3.1
29380462	JGI_gene	CDS	297656	297793	.	+	0	ID=Thupl.29380462s0001.1.v3.1.CDS.2;Parent=Thupl.29380462s0001.1.v3.1
29380462	JGI_gene	gene	915050	920450	.	+	.	ID=Thupl.29380462s0002.v3.1;Name=Thupl.29380462s0002
29380462	JGI_gene	mRNA	915050	920450	.	+	.	ID=Thupl.29380462s0002.1.v3.1;Name=Thupl.29380462s0002.1;longest=1;Parent=Thupl.29380462s0002.v3.1
29380462	JGI_gene	five_prime_UTR	915050	916936	.	+	.	ID=Thupl.29380462s0002.1.v3.1.five_prime_UTR.1;Parent=Thupl.29380462s0002.1.v3.1
29380462	JGI_gene	CDS	916937	917383	.	+	0	ID=Thupl.29380462s0002.1.v3.1.CDS.1;Parent=Thupl.29380462s0002.1.v3.1
29380462	JGI_gene	CDS	919545	920312	.	+	0	ID=Thupl.29380462s0002.1.v3.1.CDS.2;Parent=Thupl.29380462s0002.1.v3.1
29380462	JGI_gene	three_prime_UTR	920313	920450	.	+	.	ID=Thupl.29380462s0002.1.v3.1.three_prime_UTR.1;Parent=Thupl.29380462s0002.1.v3.1
29380463	JGI_gene	gene	407	1298	.	-	.	ID=Thupl.29380463s0001.v3.1;Name=Thupl.29380463s0001
29380463	JGI_gene	mRNA	407	1298	.	-	.	ID=Thupl.29380463s0001.1.v3.1;Name=Thupl.29380463s0001.1;longest=1;Parent=Thupl.29380463s0001.v3.1
29380463	JGI_gene	three_prime_UTR	407	562	.	-	.	ID=Thupl.29380463s0001.1.v3.1.three_prime_UTR.1;Parent=Thupl.29380463s0001.1.v3.1
29380463	JGI_gene	CDS	563	1129	.	-	0	ID=Thupl.29380463s0001.1.v3.1.CDS.1;Parent=Thupl.29380463s0001.1.v3.1
29380463	JGI_gene	five_prime_UTR	1130	1298	.	-	.	ID=Thupl.29380463s0001.1.v3.1.five_prime_UTR.1;Parent=Thupl.29380463s0001.1.v3.1
29380463	JGI_gene	gene	3417	4112	.	+	.	ID=Thupl.29380463s0002.v3.1;Name=Thupl.29380463s0002
29380463	JGI_gene	mRNA	3417	4112	.	+	.	ID=Thupl.29380463s0002.1.v3.1;Name=Thupl.29380463s0002.1;longest=1;Parent=Thupl.29380463s0002.v3.1
29380463	JGI_gene	five_prime_UTR	3417	3514	.	+	.	ID=Thupl.29380463s0002.1.v3.1.five_prime_UTR.1;Parent=Thupl.29380463s0002.1.v3.1
29380463	JGI_gene	CDS	3515	3820	.	+	0	ID=Thupl.29380463s0002.1.v3.1.CDS.1;Parent=Thupl.29380463s0002.1.v3.1
29380463	JGI_gene	three_prime_UTR	3821	4112	.	+	.	ID=Thupl.29380463s0002.1.v3.1.three_prime_UTR.1;Parent=Thupl.29380463s0002.1.v3.1
29380464	JGI_gene	gene	13329	14956	.	+	.	ID=Thupl.29380464s0001.v3.1;Name=Thupl.29380464s0001
29380464	JGI_gene	mRNA	13329	14956	.	+	.	ID=Thupl.29380464s0001.1.v3.1;Name=Thupl.29380464s0001.1;longest=1;Parent=Thupl.29380464s0001.v3.1
29380464	JGI_gene	five_prime_UTR	13329	13736	.	+	.	ID=Thupl.29380464s0001.1.v3.1.five_prime_UTR.1;Parent=Thupl.29380464s0001.1.v3.1
29380464	JGI_gene	CDS	13737	14402	.	+	0	ID=Thupl.29380464s0001.1.v3.1.CDS.1;Parent=Thupl.29380464s0001.1.v3.1
29380464	JGI_gene	three_prime_UTR	14403	14407	.	+	.	ID=Thupl.29380464s0001.1.v3.1.three_prime_UTR.1;Parent=Thupl.29380464s0001.1.v3.1
29380464	JGI_gene	three_prime_UTR	14529	14956	.	+	.	ID=Thupl.29380464s0001.1.v3.1.three_prime_UTR.2;Parent=Thupl.29380464s0001.1.v3.1
29380465	JGI_gene	gene	3913	4389	.	+	.	ID=Thupl.29380465s0001.v3.1;Name=Thupl.29380465s0001
29380465	JGI_gene	mRNA	3913	4389	.	+	.	ID=Thupl.29380465s0001.1.v3.1;Name=Thupl.29380465s0001.1;longest=1;Parent=Thupl.29380465s0001.v3.1
29380465	JGI_gene	CDS	3913	4389	.	+	0	ID=Thupl.29380465s0001.1.v3.1.CDS.1;Parent=Thupl.29380465s0001.1.v3.1
29380466	JGI_gene	gene	3915	87741	.	-	.	ID=Thupl.29380466s0001.v3.1;Name=Thupl.29380466s0001
29380466	JGI_gene	mRNA	3915	87741	.	-	.	ID=Thupl.29380466s0001.1.v3.1;Name=Thupl.29380466s0001.1;longest=1;Parent=Thupl.29380466s0001.v3.1
29380466	JGI_gene	CDS	87738	87741	.	-	0	ID=Thupl.29380466s0001.1.v3.1.CDS.1;Parent=Thupl.29380466s0001.1.v3.1
29380466	JGI_gene	CDS	86672	86880	.	-	2	ID=Thupl.29380466s0001.1.v3.1.CDS.2;Parent=Thupl.29380466s0001.1.v3.1
29380466	JGI_gene	CDS	4307	4416	.	-	0	ID=Thupl.29380466s0001.1.v3.1.CDS.3;Parent=Thupl.29380466s0001.1.v3.1
29380466	JGI_gene	CDS	3915	4215	.	-	1	ID=Thupl.29380466s0001.1.v3.1.CDS.4;Parent=Thupl.29380466s0001.1.v3.1
29380466	JGI_gene	gene	201338	231911	.	-	.	ID=Thupl.29380466s0002.v3.1;Name=Thupl.29380466s0002
29380466	JGI_gene	mRNA	201338	231911	.	-	.	ID=Thupl.29380466s0002.1.v3.1;Name=Thupl.29380466s0002.1;longest=1;Parent=Thupl.29380466s0002.v3.1
29380466	JGI_gene	CDS	231531	231727	.	-	0	ID=Thupl.29380466s0002.1.v3.1.CDS.1;Parent=Thupl.29380466s0002.1.v3.1
29380466	JGI_gene	five_prime_UTR	231728	231911	.	-	.	ID=Thupl.29380466s0002.1.v3.1.five_prime_UTR.1;Parent=Thupl.29380466s0002.1.v3.1
29380466	JGI_gene	CDS	207949	208060	.	-	1	ID=Thupl.29380466s0002.1.v3.1.CDS.2;Parent=Thupl.29380466s0002.1.v3.1
29380466	JGI_gene	CDS	207766	207801	.	-	0	ID=Thupl.29380466s0002.1.v3.1.CDS.3;Parent=Thupl.29380466s0002.1.v3.1
29380466	JGI_gene	CDS	207484	207543	.	-	0	ID=Thupl.29380466s0002.1.v3.1.CDS.4;Parent=Thupl.29380466s0002.1.v3.1
29380466	JGI_gene	CDS	204423	204480	.	-	0	ID=Thupl.29380466s0002.1.v3.1.CDS.5;Parent=Thupl.29380466s0002.1.v3.1
29380466	JGI_gene	CDS	204211	204308	.	-	2	ID=Thupl.29380466s0002.1.v3.1.CDS.6;Parent=Thupl.29380466s0002.1.v3.1
29380466	JGI_gene	CDS	203799	203888	.	-	0	ID=Thupl.29380466s0002.1.v3.1.CDS.7;Parent=Thupl.29380466s0002.1.v3.1
29380466	JGI_gene	CDS	203408	203476	.	-	0	ID=Thupl.29380466s0002.1.v3.1.CDS.8;Parent=Thupl.29380466s0002.1.v3.1
29380466	JGI_gene	CDS	202657	202743	.	-	0	ID=Thupl.29380466s0002.1.v3.1.CDS.9;Parent=Thupl.29380466s0002.1.v3.1
29380466	JGI_gene	CDS	202475	202570	.	-	0	ID=Thupl.29380466s0002.1.v3.1.CDS.10;Parent=Thupl.29380466s0002.1.v3.1
29380466	JGI_gene	CDS	202258	202335	.	-	0	ID=Thupl.29380466s0002.1.v3.1.CDS.11;Parent=Thupl.29380466s0002.1.v3.1
29380466	JGI_gene	CDS	202044	202130	.	-	0	ID=Thupl.29380466s0002.1.v3.1.CDS.12;Parent=Thupl.29380466s0002.1.v3.1
29380466	JGI_gene	three_prime_UTR	201338	201906	.	-	.	ID=Thupl.29380466s0002.1.v3.1.three_prime_UTR.1;Parent=Thupl.29380466s0002.1.v3.1
29380466	JGI_gene	CDS	201907	201942	.	-	0	ID=Thupl.29380466s0002.1.v3.1.CDS.13;Parent=Thupl.29380466s0002.1.v3.1
29380466	JGI_gene	gene	242794	248757	.	+	.	ID=Thupl.29380466s0003.v3.1;Name=Thupl.29380466s0003
29380466	JGI_gene	mRNA	242794	248757	.	+	.	ID=Thupl.29380466s0003.1.v3.1;Name=Thupl.29380466s0003.1;longest=1;Parent=Thupl.29380466s0003.v3.1
29380466	JGI_gene	CDS	242794	242878	.	+	0	ID=Thupl.29380466s0003.1.v3.1.CDS.1;Parent=Thupl.29380466s0003.1.v3.1
29380466	JGI_gene	CDS	242962	243061	.	+	2	ID=Thupl.29380466s0003.1.v3.1.CDS.2;Parent=Thupl.29380466s0003.1.v3.1
29380466	JGI_gene	CDS	243184	243246	.	+	1	ID=Thupl.29380466s0003.1.v3.1.CDS.3;Parent=Thupl.29380466s0003.1.v3.1
29380466	JGI_gene	CDS	248637	248757	.	+	1	ID=Thupl.29380466s0003.1.v3.1.CDS.4;Parent=Thupl.29380466s0003.1.v3.1
29380466	JGI_gene	gene	359572	362357	.	-	.	ID=Thupl.29380466s0004.v3.1;Name=Thupl.29380466s0004
29380466	JGI_gene	mRNA	359572	362357	.	-	.	ID=Thupl.29380466s0004.1.v3.1;Name=Thupl.29380466s0004.1;longest=1;Parent=Thupl.29380466s0004.v3.1
29380466	JGI_gene	CDS	361594	362121	.	-	0	ID=Thupl.29380466s0004.1.v3.1.CDS.1;Parent=Thupl.29380466s0004.1.v3.1
29380466	JGI_gene	five_prime_UTR	362122	362357	.	-	.	ID=Thupl.29380466s0004.1.v3.1.five_prime_UTR.1;Parent=Thupl.29380466s0004.1.v3.1
29380466	JGI_gene	CDS	359961	360326	.	-	0	ID=Thupl.29380466s0004.1.v3.1.CDS.2;Parent=Thupl.29380466s0004.1.v3.1
29380466	JGI_gene	three_prime_UTR	359572	359707	.	-	.	ID=Thupl.29380466s0004.1.v3.1.three_prime_UTR.1;Parent=Thupl.29380466s0004.1.v3.1
29380466	JGI_gene	CDS	359708	359779	.	-	0	ID=Thupl.29380466s0004.1.v3.1.CDS.3;Parent=Thupl.29380466s0004.1.v3.1
29380466	JGI_gene	gene	560385	594257	.	-	.	ID=Thupl.29380466s0005.v3.1;Name=Thupl.29380466s0005
29380466	JGI_gene	mRNA	560385	594257	.	-	.	ID=Thupl.29380466s0005.1.v3.1;Name=Thupl.29380466s0005.1;longest=1;Parent=Thupl.29380466s0005.v3.1
29380466	JGI_gene	five_prime_UTR	594138	594257	.	-	.	ID=Thupl.29380466s0005.1.v3.1.five_prime_UTR.1;Parent=Thupl.29380466s0005.1.v3.1
29380466	JGI_gene	CDS	591733	591765	.	-	0	ID=Thupl.29380466s0005.1.v3.1.CDS.1;Parent=Thupl.29380466s0005.1.v3.1
29380466	JGI_gene	five_prime_UTR	591766	591847	.	-	.	ID=Thupl.29380466s0005.1.v3.1.five_prime_UTR.2;Parent=Thupl.29380466s0005.1.v3.1
29380466	JGI_gene	CDS	576639	576981	.	-	0	ID=Thupl.29380466s0005.1.v3.1.CDS.2;Parent=Thupl.29380466s0005.1.v3.1
29380466	JGI_gene	CDS	568481	568615	.	-	2	ID=Thupl.29380466s0005.1.v3.1.CDS.3;Parent=Thupl.29380466s0005.1.v3.1
29380466	JGI_gene	CDS	561087	561137	.	-	2	ID=Thupl.29380466s0005.1.v3.1.CDS.4;Parent=Thupl.29380466s0005.1.v3.1
29380466	JGI_gene	three_prime_UTR	560385	560819	.	-	.	ID=Thupl.29380466s0005.1.v3.1.three_prime_UTR.1;Parent=Thupl.29380466s0005.1.v3.1
29380466	JGI_gene	CDS	560820	560896	.	-	2	ID=Thupl.29380466s0005.1.v3.1.CDS.5;Parent=Thupl.29380466s0005.1.v3.1
29380466	JGI_gene	gene	795850	798054	.	+	.	ID=Thupl.29380466s0006.v3.1;Name=Thupl.29380466s0006
29380466	JGI_gene	mRNA	795850	798054	.	+	.	ID=Thupl.29380466s0006.1.v3.1;Name=Thupl.29380466s0006.1;longest=1;Parent=Thupl.29380466s0006.v3.1
29380466	JGI_gene	five_prime_UTR	795850	796169	.	+	.	ID=Thupl.29380466s0006.1.v3.1.five_prime_UTR.1;Parent=Thupl.29380466s0006.1.v3.1
29380466	JGI_gene	CDS	796170	797540	.	+	0	ID=Thupl.29380466s0006.1.v3.1.CDS.1;Parent=Thupl.29380466s0006.1.v3.1
29380466	JGI_gene	three_prime_UTR	797541	798054	.	+	.	ID=Thupl.29380466s0006.1.v3.1.three_prime_UTR.1;Parent=Thupl.29380466s0006.1.v3.1
29380466	JGI_gene	gene	911564	912028	.	-	.	ID=Thupl.29380466s0007.v3.1;Name=Thupl.29380466s0007
29380466	JGI_gene	mRNA	911564	912028	.	-	.	ID=Thupl.29380466s0007.1.v3.1;Name=Thupl.29380466s0007.1;longest=1;Parent=Thupl.29380466s0007.v3.1
29380466	JGI_gene	CDS	911564	912028	.	-	0	ID=Thupl.29380466s0007.1.v3.1.CDS.1;Parent=Thupl.29380466s0007.1.v3.1
29380467	JGI_gene	gene	582354	586056	.	+	.	ID=Thupl.29380467s0001.v3.1;Name=Thupl.29380467s0001
29380467	JGI_gene	mRNA	582354	586056	.	+	.	ID=Thupl.29380467s0001.1.v3.1;Name=Thupl.29380467s0001.1;longest=1;Parent=Thupl.29380467s0001.v3.1
29380467	JGI_gene	CDS	582354	582608	.	+	0	ID=Thupl.29380467s0001.1.v3.1.CDS.1;Parent=Thupl.29380467s0001.1.v3.1
29380467	JGI_gene	CDS	582874	582966	.	+	0	ID=Thupl.29380467s0001.1.v3.1.CDS.2;Parent=Thupl.29380467s0001.1.v3.1
29380467	JGI_gene	CDS	583009	583058	.	+	0	ID=Thupl.29380467s0001.1.v3.1.CDS.3;Parent=Thupl.29380467s0001.1.v3.1
29380467	JGI_gene	CDS	583096	583267	.	+	1	ID=Thupl.29380467s0001.1.v3.1.CDS.4;Parent=Thupl.29380467s0001.1.v3.1
29380467	JGI_gene	CDS	583368	583568	.	+	0	ID=Thupl.29380467s0001.1.v3.1.CDS.5;Parent=Thupl.29380467s0001.1.v3.1
29380467	JGI_gene	CDS	585106	585159	.	+	0	ID=Thupl.29380467s0001.1.v3.1.CDS.6;Parent=Thupl.29380467s0001.1.v3.1
29380467	JGI_gene	CDS	585190	586056	.	+	0	ID=Thupl.29380467s0001.1.v3.1.CDS.7;Parent=Thupl.29380467s0001.1.v3.1
29380467	JGI_gene	gene	690503	693552	.	+	.	ID=Thupl.29380467s0002.v3.1;Name=Thupl.29380467s0002
29380467	JGI_gene	mRNA	690503	693552	.	+	.	ID=Thupl.29380467s0002.1.v3.1;Name=Thupl.29380467s0002.1;longest=1;Parent=Thupl.29380467s0002.v3.1
29380467	JGI_gene	five_prime_UTR	690503	690583	.	+	.	ID=Thupl.29380467s0002.1.v3.1.five_prime_UTR.1;Parent=Thupl.29380467s0002.1.v3.1
29380467	JGI_gene	CDS	690584	690868	.	+	0	ID=Thupl.29380467s0002.1.v3.1.CDS.1;Parent=Thupl.29380467s0002.1.v3.1
29380467	JGI_gene	CDS	691131	691223	.	+	0	ID=Thupl.29380467s0002.1.v3.1.CDS.2;Parent=Thupl.29380467s0002.1.v3.1
29380467	JGI_gene	CDS	691313	691525	.	+	0	ID=Thupl.29380467s0002.1.v3.1.CDS.3;Parent=Thupl.29380467s0002.1.v3.1
29380467	JGI_gene	CDS	691639	691839	.	+	0	ID=Thupl.29380467s0002.1.v3.1.CDS.4;Parent=Thupl.29380467s0002.1.v3.1
29380467	JGI_gene	CDS	692383	693333	.	+	0	ID=Thupl.29380467s0002.1.v3.1.CDS.5;Parent=Thupl.29380467s0002.1.v3.1
29380467	JGI_gene	three_prime_UTR	693334	693552	.	+	.	ID=Thupl.29380467s0002.1.v3.1.three_prime_UTR.1;Parent=Thupl.29380467s0002.1.v3.1
29380467	JGI_gene	gene	1115899	1118215	.	-	.	ID=Thupl.29380467s0003.v3.1;Name=Thupl.29380467s0003
29380467	JGI_gene	mRNA	1115899	1118215	.	-	.	ID=Thupl.29380467s0003.1.v3.1;Name=Thupl.29380467s0003.1;longest=1;Parent=Thupl.29380467s0003.v3.1
29380467	JGI_gene	CDS	1118196	1118215	.	-	0	ID=Thupl.29380467s0003.1.v3.1.CDS.1;Parent=Thupl.29380467s0003.1.v3.1
29380467	JGI_gene	CDS	1117940	1118150	.	-	1	ID=Thupl.29380467s0003.1.v3.1.CDS.2;Parent=Thupl.29380467s0003.1.v3.1
29380467	JGI_gene	CDS	1117771	1117863	.	-	0	ID=Thupl.29380467s0003.1.v3.1.CDS.3;Parent=Thupl.29380467s0003.1.v3.1
29380467	JGI_gene	CDS	1117487	1117618	.	-	0	ID=Thupl.29380467s0003.1.v3.1.CDS.4;Parent=Thupl.29380467s0003.1.v3.1
29380467	JGI_gene	CDS	1116954	1117127	.	-	0	ID=Thupl.29380467s0003.1.v3.1.CDS.5;Parent=Thupl.29380467s0003.1.v3.1
29380467	JGI_gene	CDS	1115899	1116843	.	-	0	ID=Thupl.29380467s0003.1.v3.1.CDS.6;Parent=Thupl.29380467s0003.1.v3.1
29380467	JGI_gene	gene	1182733	1185318	.	+	.	ID=Thupl.29380467s0004.v3.1;Name=Thupl.29380467s0004
29380467	JGI_gene	mRNA	1182733	1185318	.	+	.	ID=Thupl.29380467s0004.1.v3.1;Name=Thupl.29380467s0004.1;longest=1;Parent=Thupl.29380467s0004.v3.1
29380467	JGI_gene	CDS	1182733	1182987	.	+	0	ID=Thupl.29380467s0004.1.v3.1.CDS.1;Parent=Thupl.29380467s0004.1.v3.1
29380467	JGI_gene	CDS	1183301	1183393	.	+	0	ID=Thupl.29380467s0004.1.v3.1.CDS.2;Parent=Thupl.29380467s0004.1.v3.1
29380467	JGI_gene	CDS	1183483	1183695	.	+	0	ID=Thupl.29380467s0004.1.v3.1.CDS.3;Parent=Thupl.29380467s0004.1.v3.1
29380467	JGI_gene	CDS	1183817	1184017	.	+	0	ID=Thupl.29380467s0004.1.v3.1.CDS.4;Parent=Thupl.29380467s0004.1.v3.1
29380467	JGI_gene	CDS	1184368	1185318	.	+	0	ID=Thupl.29380467s0004.1.v3.1.CDS.5;Parent=Thupl.29380467s0004.1.v3.1
29380467	JGI_gene	gene	1297201	1299561	.	-	.	ID=Thupl.29380467s0005.v3.1;Name=Thupl.29380467s0005
29380467	JGI_gene	mRNA	1297201	1299561	.	-	.	ID=Thupl.29380467s0005.1.v3.1;Name=Thupl.29380467s0005.1;longest=1;Parent=Thupl.29380467s0005.v3.1
29380467	JGI_gene	CDS	1299286	1299561	.	-	0	ID=Thupl.29380467s0005.1.v3.1.CDS.1;Parent=Thupl.29380467s0005.1.v3.1
29380467	JGI_gene	CDS	1299117	1299209	.	-	0	ID=Thupl.29380467s0005.1.v3.1.CDS.2;Parent=Thupl.29380467s0005.1.v3.1
29380467	JGI_gene	CDS	1298833	1299039	.	-	0	ID=Thupl.29380467s0005.1.v3.1.CDS.3;Parent=Thupl.29380467s0005.1.v3.1
29380467	JGI_gene	CDS	1298287	1298460	.	-	0	ID=Thupl.29380467s0005.1.v3.1.CDS.4;Parent=Thupl.29380467s0005.1.v3.1
29380467	JGI_gene	CDS	1297592	1298176	.	-	0	ID=Thupl.29380467s0005.1.v3.1.CDS.5;Parent=Thupl.29380467s0005.1.v3.1
29380467	JGI_gene	CDS	1297201	1297461	.	-	0	ID=Thupl.29380467s0005.1.v3.1.CDS.6;Parent=Thupl.29380467s0005.1.v3.1
29380467	JGI_gene	gene	1557520	1561881	.	+	.	ID=Thupl.29380467s0006.v3.1;Name=Thupl.29380467s0006
29380467	JGI_gene	mRNA	1557520	1561881	.	+	.	ID=Thupl.29380467s0006.1.v3.1;Name=Thupl.29380467s0006.1;longest=1;Parent=Thupl.29380467s0006.v3.1
29380467	JGI_gene	five_prime_UTR	1557520	1558609	.	+	.	ID=Thupl.29380467s0006.1.v3.1.five_prime_UTR.1;Parent=Thupl.29380467s0006.1.v3.1
29380467	JGI_gene	CDS	1558610	1558891	.	+	0	ID=Thupl.29380467s0006.1.v3.1.CDS.1;Parent=Thupl.29380467s0006.1.v3.1
29380467	JGI_gene	CDS	1559002	1559094	.	+	0	ID=Thupl.29380467s0006.1.v3.1.CDS.2;Parent=Thupl.29380467s0006.1.v3.1
29380467	JGI_gene	CDS	1559990	1560196	.	+	0	ID=Thupl.29380467s0006.1.v3.1.CDS.3;Parent=Thupl.29380467s0006.1.v3.1
29380467	JGI_gene	CDS	1560446	1560628	.	+	0	ID=Thupl.29380467s0006.1.v3.1.CDS.4;Parent=Thupl.29380467s0006.1.v3.1
29380467	JGI_gene	CDS	1560709	1561668	.	+	0	ID=Thupl.29380467s0006.1.v3.1.CDS.5;Parent=Thupl.29380467s0006.1.v3.1
29380467	JGI_gene	three_prime_UTR	1561669	1561881	.	+	.	ID=Thupl.29380467s0006.1.v3.1.three_prime_UTR.1;Parent=Thupl.29380467s0006.1.v3.1
29380468	JGI_gene	gene	133319	135077	.	+	.	ID=Thupl.29380468s0001.v3.1;Name=Thupl.29380468s0001
29380468	JGI_gene	mRNA	133319	135077	.	+	.	ID=Thupl.29380468s0001.1.v3.1;Name=Thupl.29380468s0001.1;longest=1;Parent=Thupl.29380468s0001.v3.1
29380468	JGI_gene	CDS	133319	133375	.	+	0	ID=Thupl.29380468s0001.1.v3.1.CDS.1;Parent=Thupl.29380468s0001.1.v3.1
29380468	JGI_gene	CDS	133817	134014	.	+	0	ID=Thupl.29380468s0001.1.v3.1.CDS.2;Parent=Thupl.29380468s0001.1.v3.1
29380468	JGI_gene	CDS	134213	134410	.	+	0	ID=Thupl.29380468s0001.1.v3.1.CDS.3;Parent=Thupl.29380468s0001.1.v3.1
29380468	JGI_gene	CDS	134759	134820	.	+	0	ID=Thupl.29380468s0001.1.v3.1.CDS.4;Parent=Thupl.29380468s0001.1.v3.1
29380468	JGI_gene	CDS	134924	135077	.	+	1	ID=Thupl.29380468s0001.1.v3.1.CDS.5;Parent=Thupl.29380468s0001.1.v3.1
29380468	JGI_gene	gene	490824	492635	.	+	.	ID=Thupl.29380468s0002.v3.1;Name=Thupl.29380468s0002
29380468	JGI_gene	mRNA	490824	492635	.	+	.	ID=Thupl.29380468s0002.1.v3.1;Name=Thupl.29380468s0002.1;longest=1;Parent=Thupl.29380468s0002.v3.1
29380468	JGI_gene	CDS	490824	490886	.	+	0	ID=Thupl.29380468s0002.1.v3.1.CDS.1;Parent=Thupl.29380468s0002.1.v3.1
29380468	JGI_gene	CDS	491374	491595	.	+	0	ID=Thupl.29380468s0002.1.v3.1.CDS.2;Parent=Thupl.29380468s0002.1.v3.1
29380468	JGI_gene	CDS	491771	491968	.	+	0	ID=Thupl.29380468s0002.1.v3.1.CDS.3;Parent=Thupl.29380468s0002.1.v3.1
29380468	JGI_gene	CDS	492315	492376	.	+	0	ID=Thupl.29380468s0002.1.v3.1.CDS.4;Parent=Thupl.29380468s0002.1.v3.1
29380468	JGI_gene	CDS	492482	492635	.	+	1	ID=Thupl.29380468s0002.1.v3.1.CDS.5;Parent=Thupl.29380468s0002.1.v3.1
29380468	JGI_gene	gene	498167	499517	.	+	.	ID=Thupl.29380468s0003.v3.1;Name=Thupl.29380468s0003
29380468	JGI_gene	mRNA	498167	499517	.	+	.	ID=Thupl.29380468s0003.1.v3.1;Name=Thupl.29380468s0003.1;longest=1;Parent=Thupl.29380468s0003.v3.1
29380468	JGI_gene	CDS	498167	498283	.	+	0	ID=Thupl.29380468s0003.1.v3.1.CDS.1;Parent=Thupl.29380468s0003.1.v3.1
29380468	JGI_gene	CDS	498389	498610	.	+	0	ID=Thupl.29380468s0003.1.v3.1.CDS.2;Parent=Thupl.29380468s0003.1.v3.1
29380468	JGI_gene	CDS	498774	498971	.	+	0	ID=Thupl.29380468s0003.1.v3.1.CDS.3;Parent=Thupl.29380468s0003.1.v3.1
29380468	JGI_gene	CDS	499213	499274	.	+	0	ID=Thupl.29380468s0003.1.v3.1.CDS.4;Parent=Thupl.29380468s0003.1.v3.1
29380468	JGI_gene	CDS	499364	499517	.	+	1	ID=Thupl.29380468s0003.1.v3.1.CDS.5;Parent=Thupl.29380468s0003.1.v3.1
29380468	JGI_gene	gene	524535	562865	.	-	.	ID=Thupl.29380468s0004.v3.1;Name=Thupl.29380468s0004
29380468	JGI_gene	mRNA	524535	562865	.	-	.	ID=Thupl.29380468s0004.1.v3.1;Name=Thupl.29380468s0004.1;longest=1;Parent=Thupl.29380468s0004.v3.1
29380468	JGI_gene	CDS	561985	562773	.	-	0	ID=Thupl.29380468s0004.1.v3.1.CDS.1;Parent=Thupl.29380468s0004.1.v3.1
29380468	JGI_gene	five_prime_UTR	562774	562865	.	-	.	ID=Thupl.29380468s0004.1.v3.1.five_prime_UTR.1;Parent=Thupl.29380468s0004.1.v3.1
29380468	JGI_gene	CDS	525283	525528	.	-	0	ID=Thupl.29380468s0004.1.v3.1.CDS.2;Parent=Thupl.29380468s0004.1.v3.1
29380468	JGI_gene	three_prime_UTR	524535	525055	.	-	.	ID=Thupl.29380468s0004.1.v3.1.three_prime_UTR.1;Parent=Thupl.29380468s0004.1.v3.1
29380468	JGI_gene	CDS	525056	525187	.	-	0	ID=Thupl.29380468s0004.1.v3.1.CDS.3;Parent=Thupl.29380468s0004.1.v3.1
29380468	JGI_gene	gene	1281762	1286063	.	-	.	ID=Thupl.29380468s0005.v3.1;Name=Thupl.29380468s0005
29380468	JGI_gene	mRNA	1281762	1286063	.	-	.	ID=Thupl.29380468s0005.1.v3.1;Name=Thupl.29380468s0005.1;longest=1;Parent=Thupl.29380468s0005.v3.1
29380468	JGI_gene	five_prime_UTR	1285647	1286063	.	-	.	ID=Thupl.29380468s0005.1.v3.1.five_prime_UTR.1;Parent=Thupl.29380468s0005.1.v3.1
29380468	JGI_gene	CDS	1285040	1285163	.	-	0	ID=Thupl.29380468s0005.1.v3.1.CDS.1;Parent=Thupl.29380468s0005.1.v3.1
29380468	JGI_gene	five_prime_UTR	1285164	1285449	.	-	.	ID=Thupl.29380468s0005.1.v3.1.five_prime_UTR.2;Parent=Thupl.29380468s0005.1.v3.1
29380468	JGI_gene	CDS	1283644	1284047	.	-	2	ID=Thupl.29380468s0005.1.v3.1.CDS.2;Parent=Thupl.29380468s0005.1.v3.1
29380468	JGI_gene	three_prime_UTR	1281762	1282092	.	-	.	ID=Thupl.29380468s0005.1.v3.1.three_prime_UTR.1;Parent=Thupl.29380468s0005.1.v3.1
29380468	JGI_gene	CDS	1282093	1282491	.	-	0	ID=Thupl.29380468s0005.1.v3.1.CDS.3;Parent=Thupl.29380468s0005.1.v3.1
29380468	JGI_gene	gene	1641357	1641524	.	+	.	ID=Thupl.29380468s0006.v3.1;Name=Thupl.29380468s0006
29380468	JGI_gene	mRNA	1641357	1641524	.	+	.	ID=Thupl.29380468s0006.1.v3.1;Name=Thupl.29380468s0006.1;longest=1;Parent=Thupl.29380468s0006.v3.1
29380468	JGI_gene	CDS	1641357	1641524	.	+	0	ID=Thupl.29380468s0006.1.v3.1.CDS.1;Parent=Thupl.29380468s0006.1.v3.1
29380468	JGI_gene	gene	1660176	1777336	.	+	.	ID=Thupl.29380468s0007.v3.1;Name=Thupl.29380468s0007
29380468	JGI_gene	mRNA	1660176	1777336	.	+	.	ID=Thupl.29380468s0007.1.v3.1;Name=Thupl.29380468s0007.1;longest=1;Parent=Thupl.29380468s0007.v3.1
29380468	JGI_gene	five_prime_UTR	1660176	1660291	.	+	.	ID=Thupl.29380468s0007.1.v3.1.five_prime_UTR.1;Parent=Thupl.29380468s0007.1.v3.1
29380468	JGI_gene	five_prime_UTR	1661700	1661735	.	+	.	ID=Thupl.29380468s0007.1.v3.1.five_prime_UTR.2;Parent=Thupl.29380468s0007.1.v3.1
29380468	JGI_gene	CDS	1661736	1661775	.	+	0	ID=Thupl.29380468s0007.1.v3.1.CDS.1;Parent=Thupl.29380468s0007.1.v3.1
29380468	JGI_gene	CDS	1689353	1689437	.	+	2	ID=Thupl.29380468s0007.1.v3.1.CDS.2;Parent=Thupl.29380468s0007.1.v3.1
29380468	JGI_gene	CDS	1713150	1713225	.	+	1	ID=Thupl.29380468s0007.1.v3.1.CDS.3;Parent=Thupl.29380468s0007.1.v3.1
29380468	JGI_gene	CDS	1768679	1768842	.	+	0	ID=Thupl.29380468s0007.1.v3.1.CDS.4;Parent=Thupl.29380468s0007.1.v3.1
29380468	JGI_gene	CDS	1768921	1769065	.	+	1	ID=Thupl.29380468s0007.1.v3.1.CDS.5;Parent=Thupl.29380468s0007.1.v3.1
29380468	JGI_gene	CDS	1769236	1769352	.	+	0	ID=Thupl.29380468s0007.1.v3.1.CDS.6;Parent=Thupl.29380468s0007.1.v3.1
29380468	JGI_gene	CDS	1769469	1769564	.	+	0	ID=Thupl.29380468s0007.1.v3.1.CDS.7;Parent=Thupl.29380468s0007.1.v3.1
29380468	JGI_gene	CDS	1776707	1776988	.	+	0	ID=Thupl.29380468s0007.1.v3.1.CDS.8;Parent=Thupl.29380468s0007.1.v3.1
29380468	JGI_gene	three_prime_UTR	1776989	1777336	.	+	.	ID=Thupl.29380468s0007.1.v3.1.three_prime_UTR.1;Parent=Thupl.29380468s0007.1.v3.1
29380468	JGI_gene	gene	1883453	1892590	.	+	.	ID=Thupl.29380468s0008.v3.1;Name=Thupl.29380468s0008
29380468	JGI_gene	mRNA	1883453	1892590	.	+	.	ID=Thupl.29380468s0008.1.v3.1;Name=Thupl.29380468s0008.1;longest=1;Parent=Thupl.29380468s0008.v3.1
29380468	JGI_gene	five_prime_UTR	1883453	1883559	.	+	.	ID=Thupl.29380468s0008.1.v3.1.five_prime_UTR.1;Parent=Thupl.29380468s0008.1.v3.1
29380468	JGI_gene	CDS	1883560	1884104	.	+	0	ID=Thupl.29380468s0008.1.v3.1.CDS.1;Parent=Thupl.29380468s0008.1.v3.1
29380468	JGI_gene	CDS	1886708	1886837	.	+	1	ID=Thupl.29380468s0008.1.v3.1.CDS.2;Parent=Thupl.29380468s0008.1.v3.1
29380468	JGI_gene	CDS	1888243	1888408	.	+	0	ID=Thupl.29380468s0008.1.v3.1.CDS.3;Parent=Thupl.29380468s0008.1.v3.1
29380468	JGI_gene	CDS	1888850	1888968	.	+	2	ID=Thupl.29380468s0008.1.v3.1.CDS.4;Parent=Thupl.29380468s0008.1.v3.1
29380468	JGI_gene	CDS	1889139	1889219	.	+	0	ID=Thupl.29380468s0008.1.v3.1.CDS.5;Parent=Thupl.29380468s0008.1.v3.1
29380468	JGI_gene	CDS	1889533	1889619	.	+	0	ID=Thupl.29380468s0008.1.v3.1.CDS.6;Parent=Thupl.29380468s0008.1.v3.1
29380468	JGI_gene	CDS	1889701	1889775	.	+	0	ID=Thupl.29380468s0008.1.v3.1.CDS.7;Parent=Thupl.29380468s0008.1.v3.1
29380468	JGI_gene	CDS	1890725	1890793	.	+	0	ID=Thupl.29380468s0008.1.v3.1.CDS.8;Parent=Thupl.29380468s0008.1.v3.1
29380468	JGI_gene	CDS	1890883	1890963	.	+	0	ID=Thupl.29380468s0008.1.v3.1.CDS.9;Parent=Thupl.29380468s0008.1.v3.1
29380468	JGI_gene	CDS	1891039	1891173	.	+	0	ID=Thupl.29380468s0008.1.v3.1.CDS.10;Parent=Thupl.29380468s0008.1.v3.1
29380468	JGI_gene	CDS	1891371	1891427	.	+	0	ID=Thupl.29380468s0008.1.v3.1.CDS.11;Parent=Thupl.29380468s0008.1.v3.1
29380468	JGI_gene	CDS	1891523	1891687	.	+	0	ID=Thupl.29380468s0008.1.v3.1.CDS.12;Parent=Thupl.29380468s0008.1.v3.1
29380468	JGI_gene	three_prime_UTR	1891688	1892590	.	+	.	ID=Thupl.29380468s0008.1.v3.1.three_prime_UTR.1;Parent=Thupl.29380468s0008.1.v3.1
29380468	JGI_gene	gene	1964651	1965528	.	+	.	ID=Thupl.29380468s0009.v3.1;Name=Thupl.29380468s0009
29380468	JGI_gene	mRNA	1964651	1965528	.	+	.	ID=Thupl.29380468s0009.1.v3.1;Name=Thupl.29380468s0009.1;longest=1;Parent=Thupl.29380468s0009.v3.1
29380468	JGI_gene	five_prime_UTR	1964651	1964696	.	+	.	ID=Thupl.29380468s0009.1.v3.1.five_prime_UTR.1;Parent=Thupl.29380468s0009.1.v3.1
29380468	JGI_gene	CDS	1964697	1964811	.	+	0	ID=Thupl.29380468s0009.1.v3.1.CDS.1;Parent=Thupl.29380468s0009.1.v3.1
29380468	JGI_gene	CDS	1964898	1965007	.	+	2	ID=Thupl.29380468s0009.1.v3.1.CDS.2;Parent=Thupl.29380468s0009.1.v3.1
29380468	JGI_gene	three_prime_UTR	1965008	1965528	.	+	.	ID=Thupl.29380468s0009.1.v3.1.three_prime_UTR.1;Parent=Thupl.29380468s0009.1.v3.1
29380468	JGI_gene	gene	1979631	2005782	.	-	.	ID=Thupl.29380468s0010.v3.1;Name=Thupl.29380468s0010
29380468	JGI_gene	mRNA	1979631	2005782	.	-	.	ID=Thupl.29380468s0010.1.v3.1;Name=Thupl.29380468s0010.1;longest=1;Parent=Thupl.29380468s0010.v3.1
29380468	JGI_gene	five_prime_UTR	2005569	2005782	.	-	.	ID=Thupl.29380468s0010.1.v3.1.five_prime_UTR.1;Parent=Thupl.29380468s0010.1.v3.1
29380468	JGI_gene	CDS	1996708	1996728	.	-	0	ID=Thupl.29380468s0010.1.v3.1.CDS.1;Parent=Thupl.29380468s0010.1.v3.1
29380468	JGI_gene	five_prime_UTR	1996729	1996764	.	-	.	ID=Thupl.29380468s0010.1.v3.1.five_prime_UTR.2;Parent=Thupl.29380468s0010.1.v3.1
29380468	JGI_gene	CDS	1980852	1980923	.	-	0	ID=Thupl.29380468s0010.1.v3.1.CDS.2;Parent=Thupl.29380468s0010.1.v3.1
29380468	JGI_gene	CDS	1980589	1980755	.	-	0	ID=Thupl.29380468s0010.1.v3.1.CDS.3;Parent=Thupl.29380468s0010.1.v3.1
29380468	JGI_gene	CDS	1980366	1980477	.	-	1	ID=Thupl.29380468s0010.1.v3.1.CDS.4;Parent=Thupl.29380468s0010.1.v3.1
29380468	JGI_gene	three_prime_UTR	1979631	1980085	.	-	.	ID=Thupl.29380468s0010.1.v3.1.three_prime_UTR.1;Parent=Thupl.29380468s0010.1.v3.1
29380468	JGI_gene	CDS	1980086	1980280	.	-	0	ID=Thupl.29380468s0010.1.v3.1.CDS.5;Parent=Thupl.29380468s0010.1.v3.1
29380468	JGI_gene	gene	2021111	2021410	.	-	.	ID=Thupl.29380468s0011.v3.1;Name=Thupl.29380468s0011
29380468	JGI_gene	mRNA	2021111	2021410	.	-	.	ID=Thupl.29380468s0011.1.v3.1;Name=Thupl.29380468s0011.1;longest=1;Parent=Thupl.29380468s0011.v3.1
29380468	JGI_gene	CDS	2021111	2021410	.	-	0	ID=Thupl.29380468s0011.1.v3.1.CDS.1;Parent=Thupl.29380468s0011.1.v3.1
29380468	JGI_gene	gene	2108876	2109490	.	+	.	ID=Thupl.29380468s0012.v3.1;Name=Thupl.29380468s0012
29380468	JGI_gene	mRNA	2108876	2109490	.	+	.	ID=Thupl.29380468s0012.1.v3.1;Name=Thupl.29380468s0012.1;longest=1;Parent=Thupl.29380468s0012.v3.1
29380468	JGI_gene	five_prime_UTR	2108876	2108955	.	+	.	ID=Thupl.29380468s0012.1.v3.1.five_prime_UTR.1;Parent=Thupl.29380468s0012.1.v3.1
29380468	JGI_gene	CDS	2108956	2109203	.	+	0	ID=Thupl.29380468s0012.1.v3.1.CDS.1;Parent=Thupl.29380468s0012.1.v3.1
29380468	JGI_gene	CDS	2109288	2109327	.	+	1	ID=Thupl.29380468s0012.1.v3.1.CDS.2;Parent=Thupl.29380468s0012.1.v3.1
29380468	JGI_gene	three_prime_UTR	2109328	2109490	.	+	.	ID=Thupl.29380468s0012.1.v3.1.three_prime_UTR.1;Parent=Thupl.29380468s0012.1.v3.1
29380468	JGI_gene	gene	2147502	2147957	.	-	.	ID=Thupl.29380468s0013.v3.1;Name=Thupl.29380468s0013
29380468	JGI_gene	mRNA	2147502	2147957	.	-	.	ID=Thupl.29380468s0013.1.v3.1;Name=Thupl.29380468s0013.1;longest=1;Parent=Thupl.29380468s0013.v3.1
29380468	JGI_gene	CDS	2147502	2147957	.	-	0	ID=Thupl.29380468s0013.1.v3.1.CDS.1;Parent=Thupl.29380468s0013.1.v3.1
29380468	JGI_gene	gene	2322051	2325267	.	-	.	ID=Thupl.29380468s0014.v3.1;Name=Thupl.29380468s0014
29380468	JGI_gene	mRNA	2322051	2325267	.	-	.	ID=Thupl.29380468s0014.1.v3.1;Name=Thupl.29380468s0014.1;longest=1;Parent=Thupl.29380468s0014.v3.1
29380468	JGI_gene	three_prime_UTR	2322051	2322170	.	-	.	ID=Thupl.29380468s0014.1.v3.1.three_prime_UTR.1;Parent=Thupl.29380468s0014.1.v3.1
29380468	JGI_gene	CDS	2322171	2324918	.	-	0	ID=Thupl.29380468s0014.1.v3.1.CDS.1;Parent=Thupl.29380468s0014.1.v3.1
29380468	JGI_gene	five_prime_UTR	2324919	2325267	.	-	.	ID=Thupl.29380468s0014.1.v3.1.five_prime_UTR.1;Parent=Thupl.29380468s0014.1.v3.1
29380468	JGI_gene	gene	2940800	2943158	.	+	.	ID=Thupl.29380468s0015.v3.1;Name=Thupl.29380468s0015
29380468	JGI_gene	mRNA	2940800	2943158	.	+	.	ID=Thupl.29380468s0015.1.v3.1;Name=Thupl.29380468s0015.1;longest=1;Parent=Thupl.29380468s0015.v3.1
29380468	JGI_gene	five_prime_UTR	2940800	2941211	.	+	.	ID=Thupl.29380468s0015.1.v3.1.five_prime_UTR.1;Parent=Thupl.29380468s0015.1.v3.1
29380468	JGI_gene	CDS	2941212	2941338	.	+	0	ID=Thupl.29380468s0015.1.v3.1.CDS.1;Parent=Thupl.29380468s0015.1.v3.1
29380468	JGI_gene	CDS	2941465	2941541	.	+	2	ID=Thupl.29380468s0015.1.v3.1.CDS.2;Parent=Thupl.29380468s0015.1.v3.1
29380468	JGI_gene	CDS	2941660	2941696	.	+	0	ID=Thupl.29380468s0015.1.v3.1.CDS.3;Parent=Thupl.29380468s0015.1.v3.1
29380468	JGI_gene	CDS	2941843	2941936	.	+	2	ID=Thupl.29380468s0015.1.v3.1.CDS.4;Parent=Thupl.29380468s0015.1.v3.1
29380468	JGI_gene	CDS	2942298	2942586	.	+	1	ID=Thupl.29380468s0015.1.v3.1.CDS.5;Parent=Thupl.29380468s0015.1.v3.1
29380468	JGI_gene	CDS	2942786	2942986	.	+	0	ID=Thupl.29380468s0015.1.v3.1.CDS.6;Parent=Thupl.29380468s0015.1.v3.1
29380468	JGI_gene	three_prime_UTR	2942987	2943158	.	+	.	ID=Thupl.29380468s0015.1.v3.1.three_prime_UTR.1;Parent=Thupl.29380468s0015.1.v3.1
29380468	JGI_gene	gene	3167805	3170150	.	+	.	ID=Thupl.29380468s0016.v3.1;Name=Thupl.29380468s0016
29380468	JGI_gene	mRNA	3167805	3170150	.	+	.	ID=Thupl.29380468s0016.1.v3.1;Name=Thupl.29380468s0016.1;longest=1;Parent=Thupl.29380468s0016.v3.1
29380468	JGI_gene	five_prime_UTR	3167805	3167965	.	+	.	ID=Thupl.29380468s0016.1.v3.1.five_prime_UTR.1;Parent=Thupl.29380468s0016.1.v3.1
29380468	JGI_gene	CDS	3167966	3169215	.	+	0	ID=Thupl.29380468s0016.1.v3.1.CDS.1;Parent=Thupl.29380468s0016.1.v3.1
29380468	JGI_gene	CDS	3169268	3169352	.	+	1	ID=Thupl.29380468s0016.1.v3.1.CDS.2;Parent=Thupl.29380468s0016.1.v3.1
29380468	JGI_gene	three_prime_UTR	3169353	3170150	.	+	.	ID=Thupl.29380468s0016.1.v3.1.three_prime_UTR.1;Parent=Thupl.29380468s0016.1.v3.1
29380468	JGI_gene	gene	3315962	3405991	.	-	.	ID=Thupl.29380468s0017.v3.1;Name=Thupl.29380468s0017
29380468	JGI_gene	mRNA	3315962	3405991	.	-	.	ID=Thupl.29380468s0017.1.v3.1;Name=Thupl.29380468s0017.1;longest=1;Parent=Thupl.29380468s0017.v3.1
29380468	JGI_gene	CDS	3405602	3405785	.	-	0	ID=Thupl.29380468s0017.1.v3.1.CDS.1;Parent=Thupl.29380468s0017.1.v3.1
29380468	JGI_gene	five_prime_UTR	3405786	3405991	.	-	.	ID=Thupl.29380468s0017.1.v3.1.five_prime_UTR.1;Parent=Thupl.29380468s0017.1.v3.1
29380468	JGI_gene	CDS	3396374	3396589	.	-	2	ID=Thupl.29380468s0017.1.v3.1.CDS.2;Parent=Thupl.29380468s0017.1.v3.1
29380468	JGI_gene	CDS	3334974	3335101	.	-	2	ID=Thupl.29380468s0017.1.v3.1.CDS.3;Parent=Thupl.29380468s0017.1.v3.1
29380468	JGI_gene	CDS	3330027	3330146	.	-	0	ID=Thupl.29380468s0017.1.v3.1.CDS.4;Parent=Thupl.29380468s0017.1.v3.1
29380468	JGI_gene	CDS	3329847	3329936	.	-	0	ID=Thupl.29380468s0017.1.v3.1.CDS.5;Parent=Thupl.29380468s0017.1.v3.1
29380468	JGI_gene	CDS	3329615	3329701	.	-	0	ID=Thupl.29380468s0017.1.v3.1.CDS.6;Parent=Thupl.29380468s0017.1.v3.1
29380468	JGI_gene	CDS	3316953	3317032	.	-	0	ID=Thupl.29380468s0017.1.v3.1.CDS.7;Parent=Thupl.29380468s0017.1.v3.1
29380468	JGI_gene	three_prime_UTR	3315962	3316338	.	-	.	ID=Thupl.29380468s0017.1.v3.1.three_prime_UTR.1;Parent=Thupl.29380468s0017.1.v3.1
29380468	JGI_gene	CDS	3316339	3316414	.	-	1	ID=Thupl.29380468s0017.1.v3.1.CDS.8;Parent=Thupl.29380468s0017.1.v3.1
29380469	JGI_gene	gene	55162	56688	.	+	.	ID=Thupl.29380469s0001.v3.1;Name=Thupl.29380469s0001
29380469	JGI_gene	mRNA	55162	56688	.	+	.	ID=Thupl.29380469s0001.1.v3.1;Name=Thupl.29380469s0001.1;longest=1;Parent=Thupl.29380469s0001.v3.1
29380469	JGI_gene	CDS	55162	56241	.	+	0	ID=Thupl.29380469s0001.1.v3.1.CDS.1;Parent=Thupl.29380469s0001.1.v3.1
29380469	JGI_gene	CDS	56338	56688	.	+	0	ID=Thupl.29380469s0001.1.v3.1.CDS.2;Parent=Thupl.29380469s0001.1.v3.1
29380470	JGI_gene	gene	17337	17645	.	-	.	ID=Thupl.29380470s0001.v3.1;Name=Thupl.29380470s0001
29380470	JGI_gene	mRNA	17337	17645	.	-	.	ID=Thupl.29380470s0001.1.v3.1;Name=Thupl.29380470s0001.1;longest=1;Parent=Thupl.29380470s0001.v3.1
29380470	JGI_gene	CDS	17337	17645	.	-	0	ID=Thupl.29380470s0001.1.v3.1.CDS.1;Parent=Thupl.29380470s0001.1.v3.1
29380470	JGI_gene	gene	48349	144472	.	-	.	ID=Thupl.29380470s0002.v3.1;Name=Thupl.29380470s0002
29380470	JGI_gene	mRNA	48349	144472	.	-	.	ID=Thupl.29380470s0002.1.v3.1;Name=Thupl.29380470s0002.1;longest=1;Parent=Thupl.29380470s0002.v3.1
29380470	JGI_gene	CDS	144213	144321	.	-	0	ID=Thupl.29380470s0002.1.v3.1.CDS.1;Parent=Thupl.29380470s0002.1.v3.1
29380470	JGI_gene	five_prime_UTR	144322	144472	.	-	.	ID=Thupl.29380470s0002.1.v3.1.five_prime_UTR.1;Parent=Thupl.29380470s0002.1.v3.1
29380470	JGI_gene	CDS	104782	104903	.	-	2	ID=Thupl.29380470s0002.1.v3.1.CDS.2;Parent=Thupl.29380470s0002.1.v3.1
29380470	JGI_gene	CDS	57344	57415	.	-	0	ID=Thupl.29380470s0002.1.v3.1.CDS.3;Parent=Thupl.29380470s0002.1.v3.1
29380470	JGI_gene	CDS	57059	57112	.	-	0	ID=Thupl.29380470s0002.1.v3.1.CDS.4;Parent=Thupl.29380470s0002.1.v3.1
29380470	JGI_gene	three_prime_UTR	56746	56772	.	-	.	ID=Thupl.29380470s0002.1.v3.1.three_prime_UTR.1;Parent=Thupl.29380470s0002.1.v3.1
29380470	JGI_gene	CDS	56773	56847	.	-	0	ID=Thupl.29380470s0002.1.v3.1.CDS.5;Parent=Thupl.29380470s0002.1.v3.1
29380470	JGI_gene	three_prime_UTR	48349	48830	.	-	.	ID=Thupl.29380470s0002.1.v3.1.three_prime_UTR.2;Parent=Thupl.29380470s0002.1.v3.1
29380470	JGI_gene	gene	243374	243721	.	-	.	ID=Thupl.29380470s0003.v3.1;Name=Thupl.29380470s0003
29380470	JGI_gene	mRNA	243374	243721	.	-	.	ID=Thupl.29380470s0003.1.v3.1;Name=Thupl.29380470s0003.1;longest=1;Parent=Thupl.29380470s0003.v3.1
29380470	JGI_gene	CDS	243374	243721	.	-	0	ID=Thupl.29380470s0003.1.v3.1.CDS.1;Parent=Thupl.29380470s0003.1.v3.1
29380470	JGI_gene	gene	625458	629149	.	+	.	ID=Thupl.29380470s0004.v3.1;Name=Thupl.29380470s0004
29380470	JGI_gene	mRNA	625458	629149	.	+	.	ID=Thupl.29380470s0004.1.v3.1;Name=Thupl.29380470s0004.1;longest=1;Parent=Thupl.29380470s0004.v3.1
29380470	JGI_gene	five_prime_UTR	625458	627039	.	+	.	ID=Thupl.29380470s0004.1.v3.1.five_prime_UTR.1;Parent=Thupl.29380470s0004.1.v3.1
29380470	JGI_gene	CDS	627040	628176	.	+	0	ID=Thupl.29380470s0004.1.v3.1.CDS.1;Parent=Thupl.29380470s0004.1.v3.1
29380470	JGI_gene	three_prime_UTR	628177	629149	.	+	.	ID=Thupl.29380470s0004.1.v3.1.three_prime_UTR.1;Parent=Thupl.29380470s0004.1.v3.1
29380470	JGI_gene	gene	651472	655315	.	+	.	ID=Thupl.29380470s0005.v3.1;Name=Thupl.29380470s0005
29380470	JGI_gene	mRNA	651472	655315	.	+	.	ID=Thupl.29380470s0005.1.v3.1;Name=Thupl.29380470s0005.1;longest=1;Parent=Thupl.29380470s0005.v3.1
29380470	JGI_gene	five_prime_UTR	651472	651693	.	+	.	ID=Thupl.29380470s0005.1.v3.1.five_prime_UTR.1;Parent=Thupl.29380470s0005.1.v3.1
29380470	JGI_gene	CDS	651694	654207	.	+	0	ID=Thupl.29380470s0005.1.v3.1.CDS.1;Parent=Thupl.29380470s0005.1.v3.1
29380470	JGI_gene	three_prime_UTR	654208	655315	.	+	.	ID=Thupl.29380470s0005.1.v3.1.three_prime_UTR.1;Parent=Thupl.29380470s0005.1.v3.1
29380470	JGI_gene	gene	722793	723508	.	+	.	ID=Thupl.29380470s0006.v3.1;Name=Thupl.29380470s0006
29380470	JGI_gene	mRNA	722793	723508	.	+	.	ID=Thupl.29380470s0006.1.v3.1;Name=Thupl.29380470s0006.1;longest=1;Parent=Thupl.29380470s0006.v3.1
29380470	JGI_gene	five_prime_UTR	722793	723147	.	+	.	ID=Thupl.29380470s0006.1.v3.1.five_prime_UTR.1;Parent=Thupl.29380470s0006.1.v3.1
29380470	JGI_gene	CDS	723148	723354	.	+	0	ID=Thupl.29380470s0006.1.v3.1.CDS.1;Parent=Thupl.29380470s0006.1.v3.1
29380470	JGI_gene	three_prime_UTR	723355	723508	.	+	.	ID=Thupl.29380470s0006.1.v3.1.three_prime_UTR.1;Parent=Thupl.29380470s0006.1.v3.1
29380470	JGI_gene	gene	726310	731415	.	-	.	ID=Thupl.29380470s0007.v3.1;Name=Thupl.29380470s0007
29380470	JGI_gene	mRNA	726310	731415	.	-	.	ID=Thupl.29380470s0007.1.v3.1;Name=Thupl.29380470s0007.1;longest=1;Parent=Thupl.29380470s0007.v3.1
29380470	JGI_gene	CDS	730460	731058	.	-	0	ID=Thupl.29380470s0007.1.v3.1.CDS.1;Parent=Thupl.29380470s0007.1.v3.1
29380470	JGI_gene	five_prime_UTR	731059	731415	.	-	.	ID=Thupl.29380470s0007.1.v3.1.five_prime_UTR.1;Parent=Thupl.29380470s0007.1.v3.1
29380470	JGI_gene	CDS	729069	730221	.	-	1	ID=Thupl.29380470s0007.1.v3.1.CDS.2;Parent=Thupl.29380470s0007.1.v3.1
29380470	JGI_gene	CDS	728652	728963	.	-	0	ID=Thupl.29380470s0007.1.v3.1.CDS.3;Parent=Thupl.29380470s0007.1.v3.1
29380470	JGI_gene	CDS	727232	728560	.	-	0	ID=Thupl.29380470s0007.1.v3.1.CDS.4;Parent=Thupl.29380470s0007.1.v3.1
29380470	JGI_gene	three_prime_UTR	726310	726640	.	-	.	ID=Thupl.29380470s0007.1.v3.1.three_prime_UTR.1;Parent=Thupl.29380470s0007.1.v3.1
29380470	JGI_gene	CDS	726641	727135	.	-	0	ID=Thupl.29380470s0007.1.v3.1.CDS.5;Parent=Thupl.29380470s0007.1.v3.1
29380470	JGI_gene	gene	924697	925377	.	-	.	ID=Thupl.29380470s0008.v3.1;Name=Thupl.29380470s0008
29380470	JGI_gene	mRNA	924697	925377	.	-	.	ID=Thupl.29380470s0008.1.v3.1;Name=Thupl.29380470s0008.1;longest=1;Parent=Thupl.29380470s0008.v3.1
29380470	JGI_gene	CDS	924697	925377	.	-	0	ID=Thupl.29380470s0008.1.v3.1.CDS.1;Parent=Thupl.29380470s0008.1.v3.1
29380470	JGI_gene	gene	1506625	1507689	.	+	.	ID=Thupl.29380470s0009.v3.1;Name=Thupl.29380470s0009
29380470	JGI_gene	mRNA	1506625	1507689	.	+	.	ID=Thupl.29380470s0009.1.v3.1;Name=Thupl.29380470s0009.1;longest=1;Parent=Thupl.29380470s0009.v3.1
29380470	JGI_gene	CDS	1506625	1507689	.	+	0	ID=Thupl.29380470s0009.1.v3.1.CDS.1;Parent=Thupl.29380470s0009.1.v3.1
29380470	JGI_gene	gene	1665836	1669590	.	+	.	ID=Thupl.29380470s0010.v3.1;Name=Thupl.29380470s0010
29380470	JGI_gene	mRNA	1665836	1669590	.	+	.	ID=Thupl.29380470s0010.1.v3.1;Name=Thupl.29380470s0010.1;longest=1;Parent=Thupl.29380470s0010.v3.1
29380470	JGI_gene	five_prime_UTR	1665836	1665981	.	+	.	ID=Thupl.29380470s0010.1.v3.1.five_prime_UTR.1;Parent=Thupl.29380470s0010.1.v3.1
29380470	JGI_gene	CDS	1665982	1666271	.	+	0	ID=Thupl.29380470s0010.1.v3.1.CDS.1;Parent=Thupl.29380470s0010.1.v3.1
29380470	JGI_gene	CDS	1666495	1667575	.	+	1	ID=Thupl.29380470s0010.1.v3.1.CDS.2;Parent=Thupl.29380470s0010.1.v3.1
29380470	JGI_gene	CDS	1667790	1668101	.	+	0	ID=Thupl.29380470s0010.1.v3.1.CDS.3;Parent=Thupl.29380470s0010.1.v3.1
29380470	JGI_gene	CDS	1668187	1669452	.	+	0	ID=Thupl.29380470s0010.1.v3.1.CDS.4;Parent=Thupl.29380470s0010.1.v3.1
29380470	JGI_gene	three_prime_UTR	1669453	1669590	.	+	.	ID=Thupl.29380470s0010.1.v3.1.three_prime_UTR.1;Parent=Thupl.29380470s0010.1.v3.1
29380471	JGI_gene	gene	180182	184089	.	+	.	ID=Thupl.29380471s0001.v3.1;Name=Thupl.29380471s0001
29380471	JGI_gene	mRNA	180182	184089	.	+	.	ID=Thupl.29380471s0001.1.v3.1;Name=Thupl.29380471s0001.1;longest=1;Parent=Thupl.29380471s0001.v3.1
29380471	JGI_gene	five_prime_UTR	180182	180251	.	+	.	ID=Thupl.29380471s0001.1.v3.1.five_prime_UTR.1;Parent=Thupl.29380471s0001.1.v3.1
29380471	JGI_gene	CDS	180252	180533	.	+	0	ID=Thupl.29380471s0001.1.v3.1.CDS.1;Parent=Thupl.29380471s0001.1.v3.1
29380471	JGI_gene	CDS	180725	180856	.	+	0	ID=Thupl.29380471s0001.1.v3.1.CDS.2;Parent=Thupl.29380471s0001.1.v3.1
29380471	JGI_gene	CDS	180997	181310	.	+	0	ID=Thupl.29380471s0001.1.v3.1.CDS.3;Parent=Thupl.29380471s0001.1.v3.1
29380471	JGI_gene	CDS	181573	181727	.	+	1	ID=Thupl.29380471s0001.1.v3.1.CDS.4;Parent=Thupl.29380471s0001.1.v3.1
29380471	JGI_gene	CDS	181815	182800	.	+	2	ID=Thupl.29380471s0001.1.v3.1.CDS.5;Parent=Thupl.29380471s0001.1.v3.1
29380471	JGI_gene	CDS	182894	183181	.	+	0	ID=Thupl.29380471s0001.1.v3.1.CDS.6;Parent=Thupl.29380471s0001.1.v3.1
29380471	JGI_gene	CDS	183285	184052	.	+	0	ID=Thupl.29380471s0001.1.v3.1.CDS.7;Parent=Thupl.29380471s0001.1.v3.1
29380471	JGI_gene	three_prime_UTR	184053	184089	.	+	.	ID=Thupl.29380471s0001.1.v3.1.three_prime_UTR.1;Parent=Thupl.29380471s0001.1.v3.1
29380471	JGI_gene	gene	185263	187421	.	+	.	ID=Thupl.29380471s0002.v3.1;Name=Thupl.29380471s0002
29380471	JGI_gene	mRNA	185263	187421	.	+	.	ID=Thupl.29380471s0002.1.v3.1;Name=Thupl.29380471s0002.1;longest=1;Parent=Thupl.29380471s0002.v3.1
29380471	JGI_gene	five_prime_UTR	185263	185837	.	+	.	ID=Thupl.29380471s0002.1.v3.1.five_prime_UTR.1;Parent=Thupl.29380471s0002.1.v3.1
29380471	JGI_gene	CDS	185838	186088	.	+	0	ID=Thupl.29380471s0002.1.v3.1.CDS.1;Parent=Thupl.29380471s0002.1.v3.1
29380471	JGI_gene	CDS	186905	186956	.	+	1	ID=Thupl.29380471s0002.1.v3.1.CDS.2;Parent=Thupl.29380471s0002.1.v3.1
29380471	JGI_gene	three_prime_UTR	186957	187421	.	+	.	ID=Thupl.29380471s0002.1.v3.1.three_prime_UTR.1;Parent=Thupl.29380471s0002.1.v3.1
29380471	JGI_gene	gene	354966	355274	.	-	.	ID=Thupl.29380471s0003.v3.1;Name=Thupl.29380471s0003
29380471	JGI_gene	mRNA	354966	355274	.	-	.	ID=Thupl.29380471s0003.1.v3.1;Name=Thupl.29380471s0003.1;longest=1;Parent=Thupl.29380471s0003.v3.1
29380471	JGI_gene	CDS	354966	355274	.	-	0	ID=Thupl.29380471s0003.1.v3.1.CDS.1;Parent=Thupl.29380471s0003.1.v3.1
29380471	JGI_gene	gene	362474	363741	.	+	.	ID=Thupl.29380471s0004.v3.1;Name=Thupl.29380471s0004
29380471	JGI_gene	mRNA	362474	363741	.	+	.	ID=Thupl.29380471s0004.1.v3.1;Name=Thupl.29380471s0004.1;longest=1;Parent=Thupl.29380471s0004.v3.1
29380471	JGI_gene	five_prime_UTR	362474	363115	.	+	.	ID=Thupl.29380471s0004.1.v3.1.five_prime_UTR.1;Parent=Thupl.29380471s0004.1.v3.1
29380471	JGI_gene	CDS	363116	363418	.	+	0	ID=Thupl.29380471s0004.1.v3.1.CDS.1;Parent=Thupl.29380471s0004.1.v3.1
29380471	JGI_gene	three_prime_UTR	363419	363741	.	+	.	ID=Thupl.29380471s0004.1.v3.1.three_prime_UTR.1;Parent=Thupl.29380471s0004.1.v3.1
29380472	JGI_gene	gene	652997	654332	.	-	.	ID=Thupl.29380472s0001.v3.1;Name=Thupl.29380472s0001
29380472	JGI_gene	mRNA	652997	654332	.	-	.	ID=Thupl.29380472s0001.1.v3.1;Name=Thupl.29380472s0001.1;longest=1;Parent=Thupl.29380472s0001.v3.1
29380472	JGI_gene	three_prime_UTR	652997	653322	.	-	.	ID=Thupl.29380472s0001.1.v3.1.three_prime_UTR.1;Parent=Thupl.29380472s0001.1.v3.1
29380472	JGI_gene	CDS	653323	653616	.	-	0	ID=Thupl.29380472s0001.1.v3.1.CDS.1;Parent=Thupl.29380472s0001.1.v3.1
29380472	JGI_gene	five_prime_UTR	653617	654332	.	-	.	ID=Thupl.29380472s0001.1.v3.1.five_prime_UTR.1;Parent=Thupl.29380472s0001.1.v3.1
29380472	JGI_gene	gene	693906	694244	.	+	.	ID=Thupl.29380472s0002.v3.1;Name=Thupl.29380472s0002
29380472	JGI_gene	mRNA	693906	694244	.	+	.	ID=Thupl.29380472s0002.1.v3.1;Name=Thupl.29380472s0002.1;longest=1;Parent=Thupl.29380472s0002.v3.1
29380472	JGI_gene	CDS	693906	694244	.	+	0	ID=Thupl.29380472s0002.1.v3.1.CDS.1;Parent=Thupl.29380472s0002.1.v3.1
29380472	JGI_gene	gene	709413	714875	.	-	.	ID=Thupl.29380472s0003.v3.1;Name=Thupl.29380472s0003
29380472	JGI_gene	mRNA	709413	714875	.	-	.	ID=Thupl.29380472s0003.1.v3.1;Name=Thupl.29380472s0003.1;longest=1;Parent=Thupl.29380472s0003.v3.1
29380472	JGI_gene	five_prime_UTR	714706	714875	.	-	.	ID=Thupl.29380472s0003.1.v3.1.five_prime_UTR.1;Parent=Thupl.29380472s0003.1.v3.1
29380472	JGI_gene	three_prime_UTR	709413	711087	.	-	.	ID=Thupl.29380472s0003.1.v3.1.three_prime_UTR.1;Parent=Thupl.29380472s0003.1.v3.1
29380472	JGI_gene	CDS	711088	712974	.	-	0	ID=Thupl.29380472s0003.1.v3.1.CDS.1;Parent=Thupl.29380472s0003.1.v3.1
29380472	JGI_gene	five_prime_UTR	712975	714603	.	-	.	ID=Thupl.29380472s0003.1.v3.1.five_prime_UTR.2;Parent=Thupl.29380472s0003.1.v3.1
29380472	JGI_gene	gene	1087225	1090677	.	-	.	ID=Thupl.29380472s0004.v3.1;Name=Thupl.29380472s0004
29380472	JGI_gene	mRNA	1087225	1090677	.	-	.	ID=Thupl.29380472s0004.1.v3.1;Name=Thupl.29380472s0004.1;longest=1;Parent=Thupl.29380472s0004.v3.1
29380472	JGI_gene	CDS	1090415	1090634	.	-	0	ID=Thupl.29380472s0004.1.v3.1.CDS.1;Parent=Thupl.29380472s0004.1.v3.1
29380472	JGI_gene	five_prime_UTR	1090635	1090677	.	-	.	ID=Thupl.29380472s0004.1.v3.1.five_prime_UTR.1;Parent=Thupl.29380472s0004.1.v3.1
29380472	JGI_gene	CDS	1089823	1090232	.	-	2	ID=Thupl.29380472s0004.1.v3.1.CDS.2;Parent=Thupl.29380472s0004.1.v3.1
29380472	JGI_gene	three_prime_UTR	1089238	1089530	.	-	.	ID=Thupl.29380472s0004.1.v3.1.three_prime_UTR.1;Parent=Thupl.29380472s0004.1.v3.1
29380472	JGI_gene	CDS	1089531	1089593	.	-	0	ID=Thupl.29380472s0004.1.v3.1.CDS.3;Parent=Thupl.29380472s0004.1.v3.1
29380472	JGI_gene	three_prime_UTR	1088946	1089157	.	-	.	ID=Thupl.29380472s0004.1.v3.1.three_prime_UTR.2;Parent=Thupl.29380472s0004.1.v3.1
29380472	JGI_gene	three_prime_UTR	1087225	1088351	.	-	.	ID=Thupl.29380472s0004.1.v3.1.three_prime_UTR.3;Parent=Thupl.29380472s0004.1.v3.1
29380472	JGI_gene	gene	1087543	1089530	.	-	.	ID=Thupl.29380472s0005.v3.1;Name=Thupl.29380472s0005
29380472	JGI_gene	mRNA	1087543	1089530	.	-	.	ID=Thupl.29380472s0005.1.v3.1;Name=Thupl.29380472s0005.1;longest=1;Parent=Thupl.29380472s0005.v3.1
29380472	JGI_gene	CDS	1089238	1089530	.	-	0	ID=Thupl.29380472s0005.1.v3.1.CDS.1;Parent=Thupl.29380472s0005.1.v3.1
29380472	JGI_gene	CDS	1088946	1089157	.	-	1	ID=Thupl.29380472s0005.1.v3.1.CDS.2;Parent=Thupl.29380472s0005.1.v3.1
29380472	JGI_gene	CDS	1087543	1088351	.	-	2	ID=Thupl.29380472s0005.1.v3.1.CDS.3;Parent=Thupl.29380472s0005.1.v3.1
29380472	JGI_gene	gene	1133825	1138028	.	+	.	ID=Thupl.29380472s0006.v3.1;Name=Thupl.29380472s0006
29380472	JGI_gene	mRNA	1133825	1138028	.	+	.	ID=Thupl.29380472s0006.1.v3.1;Name=Thupl.29380472s0006.1;longest=1;Parent=Thupl.29380472s0006.v3.1
29380472	JGI_gene	five_prime_UTR	1133825	1134021	.	+	.	ID=Thupl.29380472s0006.1.v3.1.five_prime_UTR.1;Parent=Thupl.29380472s0006.1.v3.1
29380472	JGI_gene	CDS	1134022	1134062	.	+	0	ID=Thupl.29380472s0006.1.v3.1.CDS.1;Parent=Thupl.29380472s0006.1.v3.1
29380472	JGI_gene	CDS	1134199	1134392	.	+	1	ID=Thupl.29380472s0006.1.v3.1.CDS.2;Parent=Thupl.29380472s0006.1.v3.1
29380472	JGI_gene	CDS	1134684	1135093	.	+	2	ID=Thupl.29380472s0006.1.v3.1.CDS.3;Parent=Thupl.29380472s0006.1.v3.1
29380472	JGI_gene	CDS	1135831	1136186	.	+	0	ID=Thupl.29380472s0006.1.v3.1.CDS.4;Parent=Thupl.29380472s0006.1.v3.1
29380472	JGI_gene	CDS	1136279	1136484	.	+	1	ID=Thupl.29380472s0006.1.v3.1.CDS.5;Parent=Thupl.29380472s0006.1.v3.1
29380472	JGI_gene	CDS	1136893	1137713	.	+	2	ID=Thupl.29380472s0006.1.v3.1.CDS.6;Parent=Thupl.29380472s0006.1.v3.1
29380472	JGI_gene	three_prime_UTR	1137714	1138028	.	+	.	ID=Thupl.29380472s0006.1.v3.1.three_prime_UTR.1;Parent=Thupl.29380472s0006.1.v3.1
29380472	JGI_gene	gene	1153213	1153754	.	+	.	ID=Thupl.29380472s0007.v3.1;Name=Thupl.29380472s0007
29380472	JGI_gene	mRNA	1153213	1153754	.	+	.	ID=Thupl.29380472s0007.1.v3.1;Name=Thupl.29380472s0007.1;longest=1;Parent=Thupl.29380472s0007.v3.1
29380472	JGI_gene	CDS	1153213	1153224	.	+	0	ID=Thupl.29380472s0007.1.v3.1.CDS.1;Parent=Thupl.29380472s0007.1.v3.1
29380472	JGI_gene	CDS	1153467	1153754	.	+	0	ID=Thupl.29380472s0007.1.v3.1.CDS.2;Parent=Thupl.29380472s0007.1.v3.1
29380472	JGI_gene	gene	1154233	1155804	.	+	.	ID=Thupl.29380472s0008.v3.1;Name=Thupl.29380472s0008
29380472	JGI_gene	mRNA	1154233	1155804	.	+	.	ID=Thupl.29380472s0008.1.v3.1;Name=Thupl.29380472s0008.1;longest=1;Parent=Thupl.29380472s0008.v3.1
29380472	JGI_gene	five_prime_UTR	1154233	1154711	.	+	.	ID=Thupl.29380472s0008.1.v3.1.five_prime_UTR.1;Parent=Thupl.29380472s0008.1.v3.1
29380472	JGI_gene	CDS	1154712	1155524	.	+	0	ID=Thupl.29380472s0008.1.v3.1.CDS.1;Parent=Thupl.29380472s0008.1.v3.1
29380472	JGI_gene	three_prime_UTR	1155525	1155804	.	+	.	ID=Thupl.29380472s0008.1.v3.1.three_prime_UTR.1;Parent=Thupl.29380472s0008.1.v3.1
29380472	JGI_gene	gene	1204658	1208792	.	+	.	ID=Thupl.29380472s0009.v3.1;Name=Thupl.29380472s0009
29380472	JGI_gene	mRNA	1204658	1208792	.	+	.	ID=Thupl.29380472s0009.1.v3.1;Name=Thupl.29380472s0009.1;longest=1;Parent=Thupl.29380472s0009.v3.1
29380472	JGI_gene	five_prime_UTR	1204658	1204813	.	+	.	ID=Thupl.29380472s0009.1.v3.1.five_prime_UTR.1;Parent=Thupl.29380472s0009.1.v3.1
29380472	JGI_gene	CDS	1204814	1204854	.	+	0	ID=Thupl.29380472s0009.1.v3.1.CDS.1;Parent=Thupl.29380472s0009.1.v3.1
29380472	JGI_gene	CDS	1204991	1205184	.	+	1	ID=Thupl.29380472s0009.1.v3.1.CDS.2;Parent=Thupl.29380472s0009.1.v3.1
29380472	JGI_gene	CDS	1205476	1205885	.	+	2	ID=Thupl.29380472s0009.1.v3.1.CDS.3;Parent=Thupl.29380472s0009.1.v3.1
29380472	JGI_gene	CDS	1206589	1206944	.	+	0	ID=Thupl.29380472s0009.1.v3.1.CDS.4;Parent=Thupl.29380472s0009.1.v3.1
29380472	JGI_gene	CDS	1207031	1207242	.	+	1	ID=Thupl.29380472s0009.1.v3.1.CDS.5;Parent=Thupl.29380472s0009.1.v3.1
29380472	JGI_gene	CDS	1207651	1208471	.	+	2	ID=Thupl.29380472s0009.1.v3.1.CDS.6;Parent=Thupl.29380472s0009.1.v3.1
29380472	JGI_gene	three_prime_UTR	1208472	1208792	.	+	.	ID=Thupl.29380472s0009.1.v3.1.three_prime_UTR.1;Parent=Thupl.29380472s0009.1.v3.1
29380472	JGI_gene	gene	1215695	1220681	.	+	.	ID=Thupl.29380472s0010.v3.1;Name=Thupl.29380472s0010
29380472	JGI_gene	mRNA	1215695	1220681	.	+	.	ID=Thupl.29380472s0010.1.v3.1;Name=Thupl.29380472s0010.1;longest=1;Parent=Thupl.29380472s0010.v3.1
29380472	JGI_gene	five_prime_UTR	1215695	1216232	.	+	.	ID=Thupl.29380472s0010.1.v3.1.five_prime_UTR.1;Parent=Thupl.29380472s0010.1.v3.1
29380472	JGI_gene	five_prime_UTR	1216667	1217076	.	+	.	ID=Thupl.29380472s0010.1.v3.1.five_prime_UTR.2;Parent=Thupl.29380472s0010.1.v3.1
29380472	JGI_gene	five_prime_UTR	1217368	1218874	.	+	.	ID=Thupl.29380472s0010.1.v3.1.five_prime_UTR.3;Parent=Thupl.29380472s0010.1.v3.1
29380472	JGI_gene	CDS	1218875	1218959	.	+	0	ID=Thupl.29380472s0010.1.v3.1.CDS.1;Parent=Thupl.29380472s0010.1.v3.1
29380472	JGI_gene	CDS	1219556	1220373	.	+	2	ID=Thupl.29380472s0010.1.v3.1.CDS.2;Parent=Thupl.29380472s0010.1.v3.1
29380472	JGI_gene	three_prime_UTR	1220374	1220681	.	+	.	ID=Thupl.29380472s0010.1.v3.1.three_prime_UTR.1;Parent=Thupl.29380472s0010.1.v3.1
29380472	JGI_gene	gene	1320814	1324422	.	-	.	ID=Thupl.29380472s0011.v3.1;Name=Thupl.29380472s0011
29380472	JGI_gene	mRNA	1320814	1324422	.	-	.	ID=Thupl.29380472s0011.1.v3.1;Name=Thupl.29380472s0011.1;longest=1;Parent=Thupl.29380472s0011.v3.1
29380472	JGI_gene	CDS	1324005	1324215	.	-	0	ID=Thupl.29380472s0011.1.v3.1.CDS.1;Parent=Thupl.29380472s0011.1.v3.1
29380472	JGI_gene	five_prime_UTR	1324216	1324422	.	-	.	ID=Thupl.29380472s0011.1.v3.1.five_prime_UTR.1;Parent=Thupl.29380472s0011.1.v3.1
29380472	JGI_gene	CDS	1323495	1323904	.	-	2	ID=Thupl.29380472s0011.1.v3.1.CDS.2;Parent=Thupl.29380472s0011.1.v3.1
29380472	JGI_gene	CDS	1322627	1322982	.	-	0	ID=Thupl.29380472s0011.1.v3.1.CDS.3;Parent=Thupl.29380472s0011.1.v3.1
29380472	JGI_gene	CDS	1322341	1322552	.	-	1	ID=Thupl.29380472s0011.1.v3.1.CDS.4;Parent=Thupl.29380472s0011.1.v3.1
29380472	JGI_gene	three_prime_UTR	1320814	1321090	.	-	.	ID=Thupl.29380472s0011.1.v3.1.three_prime_UTR.1;Parent=Thupl.29380472s0011.1.v3.1
29380472	JGI_gene	CDS	1321091	1321908	.	-	2	ID=Thupl.29380472s0011.1.v3.1.CDS.5;Parent=Thupl.29380472s0011.1.v3.1
29380472	JGI_gene	gene	1351975	1355428	.	-	.	ID=Thupl.29380472s0012.v3.1;Name=Thupl.29380472s0012
29380472	JGI_gene	mRNA	1351975	1355428	.	-	.	ID=Thupl.29380472s0012.1.v3.1;Name=Thupl.29380472s0012.1;longest=1;Parent=Thupl.29380472s0012.v3.1
29380472	JGI_gene	CDS	1355038	1355248	.	-	0	ID=Thupl.29380472s0012.1.v3.1.CDS.1;Parent=Thupl.29380472s0012.1.v3.1
29380472	JGI_gene	five_prime_UTR	1355249	1355428	.	-	.	ID=Thupl.29380472s0012.1.v3.1.five_prime_UTR.1;Parent=Thupl.29380472s0012.1.v3.1
29380472	JGI_gene	CDS	1354528	1354937	.	-	2	ID=Thupl.29380472s0012.1.v3.1.CDS.2;Parent=Thupl.29380472s0012.1.v3.1
29380472	JGI_gene	CDS	1353656	1354011	.	-	0	ID=Thupl.29380472s0012.1.v3.1.CDS.3;Parent=Thupl.29380472s0012.1.v3.1
29380472	JGI_gene	CDS	1353370	1353581	.	-	1	ID=Thupl.29380472s0012.1.v3.1.CDS.4;Parent=Thupl.29380472s0012.1.v3.1
29380472	JGI_gene	three_prime_UTR	1351975	1352092	.	-	.	ID=Thupl.29380472s0012.1.v3.1.three_prime_UTR.1;Parent=Thupl.29380472s0012.1.v3.1
29380472	JGI_gene	CDS	1352093	1352937	.	-	2	ID=Thupl.29380472s0012.1.v3.1.CDS.5;Parent=Thupl.29380472s0012.1.v3.1
29380472	JGI_gene	gene	1642937	1643414	.	-	.	ID=Thupl.29380472s0013.v3.1;Name=Thupl.29380472s0013
29380472	JGI_gene	mRNA	1642937	1643414	.	-	.	ID=Thupl.29380472s0013.1.v3.1;Name=Thupl.29380472s0013.1;longest=1;Parent=Thupl.29380472s0013.v3.1
29380472	JGI_gene	three_prime_UTR	1642937	1643191	.	-	.	ID=Thupl.29380472s0013.1.v3.1.three_prime_UTR.1;Parent=Thupl.29380472s0013.1.v3.1
29380472	JGI_gene	CDS	1643192	1643374	.	-	0	ID=Thupl.29380472s0013.1.v3.1.CDS.1;Parent=Thupl.29380472s0013.1.v3.1
29380472	JGI_gene	five_prime_UTR	1643375	1643414	.	-	.	ID=Thupl.29380472s0013.1.v3.1.five_prime_UTR.1;Parent=Thupl.29380472s0013.1.v3.1
29380472	JGI_gene	gene	1750751	1751395	.	+	.	ID=Thupl.29380472s0014.v3.1;Name=Thupl.29380472s0014
29380472	JGI_gene	mRNA	1750751	1751395	.	+	.	ID=Thupl.29380472s0014.1.v3.1;Name=Thupl.29380472s0014.1;longest=1;Parent=Thupl.29380472s0014.v3.1
29380472	JGI_gene	CDS	1750751	1751395	.	+	0	ID=Thupl.29380472s0014.1.v3.1.CDS.1;Parent=Thupl.29380472s0014.1.v3.1
29380472	JGI_gene	gene	1807419	1808034	.	-	.	ID=Thupl.29380472s0015.v3.1;Name=Thupl.29380472s0015
29380472	JGI_gene	mRNA	1807419	1808034	.	-	.	ID=Thupl.29380472s0015.1.v3.1;Name=Thupl.29380472s0015.1;longest=1;Parent=Thupl.29380472s0015.v3.1
29380472	JGI_gene	three_prime_UTR	1807419	1807808	.	-	.	ID=Thupl.29380472s0015.1.v3.1.three_prime_UTR.1;Parent=Thupl.29380472s0015.1.v3.1
29380472	JGI_gene	CDS	1807809	1808021	.	-	0	ID=Thupl.29380472s0015.1.v3.1.CDS.1;Parent=Thupl.29380472s0015.1.v3.1
29380472	JGI_gene	five_prime_UTR	1808022	1808034	.	-	.	ID=Thupl.29380472s0015.1.v3.1.five_prime_UTR.1;Parent=Thupl.29380472s0015.1.v3.1
29380473	JGI_gene	gene	304226	306472	.	+	.	ID=Thupl.29380473s0001.v3.1;Name=Thupl.29380473s0001
29380473	JGI_gene	mRNA	304226	306472	.	+	.	ID=Thupl.29380473s0001.1.v3.1;Name=Thupl.29380473s0001.1;longest=1;Parent=Thupl.29380473s0001.v3.1
29380473	JGI_gene	five_prime_UTR	304226	304423	.	+	.	ID=Thupl.29380473s0001.1.v3.1.five_prime_UTR.1;Parent=Thupl.29380473s0001.1.v3.1
29380473	JGI_gene	CDS	304424	305530	.	+	0	ID=Thupl.29380473s0001.1.v3.1.CDS.1;Parent=Thupl.29380473s0001.1.v3.1
29380473	JGI_gene	three_prime_UTR	305531	306472	.	+	.	ID=Thupl.29380473s0001.1.v3.1.three_prime_UTR.1;Parent=Thupl.29380473s0001.1.v3.1
29380473	JGI_gene	gene	509596	706600	.	-	.	ID=Thupl.29380473s0002.v3.1;Name=Thupl.29380473s0002
29380473	JGI_gene	mRNA	509596	706600	.	-	.	ID=Thupl.29380473s0002.1.v3.1;Name=Thupl.29380473s0002.1;longest=1;Parent=Thupl.29380473s0002.v3.1
29380473	JGI_gene	five_prime_UTR	706182	706600	.	-	.	ID=Thupl.29380473s0002.1.v3.1.five_prime_UTR.1;Parent=Thupl.29380473s0002.1.v3.1
29380473	JGI_gene	CDS	655869	656195	.	-	0	ID=Thupl.29380473s0002.1.v3.1.CDS.1;Parent=Thupl.29380473s0002.1.v3.1
29380473	JGI_gene	five_prime_UTR	656196	656359	.	-	.	ID=Thupl.29380473s0002.1.v3.1.five_prime_UTR.2;Parent=Thupl.29380473s0002.1.v3.1
29380473	JGI_gene	CDS	655287	655346	.	-	0	ID=Thupl.29380473s0002.1.v3.1.CDS.2;Parent=Thupl.29380473s0002.1.v3.1
29380473	JGI_gene	CDS	655057	655154	.	-	0	ID=Thupl.29380473s0002.1.v3.1.CDS.3;Parent=Thupl.29380473s0002.1.v3.1
29380473	JGI_gene	CDS	651996	652074	.	-	1	ID=Thupl.29380473s0002.1.v3.1.CDS.4;Parent=Thupl.29380473s0002.1.v3.1
29380473	JGI_gene	CDS	651742	651835	.	-	0	ID=Thupl.29380473s0002.1.v3.1.CDS.5;Parent=Thupl.29380473s0002.1.v3.1
29380473	JGI_gene	CDS	592925	593037	.	-	2	ID=Thupl.29380473s0002.1.v3.1.CDS.6;Parent=Thupl.29380473s0002.1.v3.1
29380473	JGI_gene	CDS	584600	584645	.	-	0	ID=Thupl.29380473s0002.1.v3.1.CDS.7;Parent=Thupl.29380473s0002.1.v3.1
29380473	JGI_gene	CDS	510292	510332	.	-	2	ID=Thupl.29380473s0002.1.v3.1.CDS.8;Parent=Thupl.29380473s0002.1.v3.1
29380473	JGI_gene	three_prime_UTR	509596	509885	.	-	.	ID=Thupl.29380473s0002.1.v3.1.three_prime_UTR.1;Parent=Thupl.29380473s0002.1.v3.1
29380473	JGI_gene	CDS	509886	510050	.	-	0	ID=Thupl.29380473s0002.1.v3.1.CDS.9;Parent=Thupl.29380473s0002.1.v3.1
29380474	JGI_gene	gene	515779	726910	.	+	.	ID=Thupl.29380474s0001.v3.1;Name=Thupl.29380474s0001
29380474	JGI_gene	mRNA	515779	726910	.	+	.	ID=Thupl.29380474s0001.1.v3.1;Name=Thupl.29380474s0001.1;longest=1;Parent=Thupl.29380474s0001.v3.1
29380474	JGI_gene	five_prime_UTR	515779	516027	.	+	.	ID=Thupl.29380474s0001.1.v3.1.five_prime_UTR.1;Parent=Thupl.29380474s0001.1.v3.1
29380474	JGI_gene	CDS	516028	516515	.	+	0	ID=Thupl.29380474s0001.1.v3.1.CDS.1;Parent=Thupl.29380474s0001.1.v3.1
29380474	JGI_gene	CDS	521602	521661	.	+	1	ID=Thupl.29380474s0001.1.v3.1.CDS.2;Parent=Thupl.29380474s0001.1.v3.1
29380474	JGI_gene	CDS	578327	578450	.	+	1	ID=Thupl.29380474s0001.1.v3.1.CDS.3;Parent=Thupl.29380474s0001.1.v3.1
29380474	JGI_gene	CDS	578635	578703	.	+	0	ID=Thupl.29380474s0001.1.v3.1.CDS.4;Parent=Thupl.29380474s0001.1.v3.1
29380474	JGI_gene	CDS	578807	578905	.	+	0	ID=Thupl.29380474s0001.1.v3.1.CDS.5;Parent=Thupl.29380474s0001.1.v3.1
29380474	JGI_gene	CDS	579198	579264	.	+	0	ID=Thupl.29380474s0001.1.v3.1.CDS.6;Parent=Thupl.29380474s0001.1.v3.1
29380474	JGI_gene	CDS	593112	593176	.	+	2	ID=Thupl.29380474s0001.1.v3.1.CDS.7;Parent=Thupl.29380474s0001.1.v3.1
29380474	JGI_gene	CDS	593288	593382	.	+	0	ID=Thupl.29380474s0001.1.v3.1.CDS.8;Parent=Thupl.29380474s0001.1.v3.1
29380474	JGI_gene	CDS	608319	608446	.	+	1	ID=Thupl.29380474s0001.1.v3.1.CDS.9;Parent=Thupl.29380474s0001.1.v3.1
29380474	JGI_gene	CDS	608614	608714	.	+	2	ID=Thupl.29380474s0001.1.v3.1.CDS.10;Parent=Thupl.29380474s0001.1.v3.1
29380474	JGI_gene	CDS	610778	610994	.	+	0	ID=Thupl.29380474s0001.1.v3.1.CDS.11;Parent=Thupl.29380474s0001.1.v3.1
29380474	JGI_gene	CDS	634259	634413	.	+	2	ID=Thupl.29380474s0001.1.v3.1.CDS.12;Parent=Thupl.29380474s0001.1.v3.1
29380474	JGI_gene	CDS	684607	684732	.	+	0	ID=Thupl.29380474s0001.1.v3.1.CDS.13;Parent=Thupl.29380474s0001.1.v3.1
29380474	JGI_gene	CDS	724217	725173	.	+	0	ID=Thupl.29380474s0001.1.v3.1.CDS.14;Parent=Thupl.29380474s0001.1.v3.1
29380474	JGI_gene	CDS	726115	726360	.	+	0	ID=Thupl.29380474s0001.1.v3.1.CDS.15;Parent=Thupl.29380474s0001.1.v3.1
29380474	JGI_gene	three_prime_UTR	726361	726910	.	+	.	ID=Thupl.29380474s0001.1.v3.1.three_prime_UTR.1;Parent=Thupl.29380474s0001.1.v3.1
29380474	JGI_gene	gene	1080388	1080847	.	-	.	ID=Thupl.29380474s0002.v3.1;Name=Thupl.29380474s0002
29380474	JGI_gene	mRNA	1080388	1080847	.	-	.	ID=Thupl.29380474s0002.1.v3.1;Name=Thupl.29380474s0002.1;longest=1;Parent=Thupl.29380474s0002.v3.1
29380474	JGI_gene	CDS	1080778	1080847	.	-	0	ID=Thupl.29380474s0002.1.v3.1.CDS.1;Parent=Thupl.29380474s0002.1.v3.1
29380474	JGI_gene	CDS	1080388	1080647	.	-	2	ID=Thupl.29380474s0002.1.v3.1.CDS.2;Parent=Thupl.29380474s0002.1.v3.1
29380474	JGI_gene	gene	1085903	1285757	.	-	.	ID=Thupl.29380474s0003.v3.1;Name=Thupl.29380474s0003
29380474	JGI_gene	mRNA	1085903	1285757	.	-	.	ID=Thupl.29380474s0003.1.v3.1;Name=Thupl.29380474s0003.1;longest=1;Parent=Thupl.29380474s0003.v3.1
29380474	JGI_gene	CDS	1285405	1285610	.	-	0	ID=Thupl.29380474s0003.1.v3.1.CDS.1;Parent=Thupl.29380474s0003.1.v3.1
29380474	JGI_gene	five_prime_UTR	1285611	1285757	.	-	.	ID=Thupl.29380474s0003.1.v3.1.five_prime_UTR.1;Parent=Thupl.29380474s0003.1.v3.1
29380474	JGI_gene	CDS	1217080	1217182	.	-	1	ID=Thupl.29380474s0003.1.v3.1.CDS.2;Parent=Thupl.29380474s0003.1.v3.1
29380474	JGI_gene	CDS	1183531	1183638	.	-	0	ID=Thupl.29380474s0003.1.v3.1.CDS.3;Parent=Thupl.29380474s0003.1.v3.1
29380474	JGI_gene	CDS	1183311	1183420	.	-	0	ID=Thupl.29380474s0003.1.v3.1.CDS.4;Parent=Thupl.29380474s0003.1.v3.1
29380474	JGI_gene	CDS	1182990	1183097	.	-	1	ID=Thupl.29380474s0003.1.v3.1.CDS.5;Parent=Thupl.29380474s0003.1.v3.1
29380474	JGI_gene	CDS	1182853	1182898	.	-	1	ID=Thupl.29380474s0003.1.v3.1.CDS.6;Parent=Thupl.29380474s0003.1.v3.1
29380474	JGI_gene	CDS	1117599	1117730	.	-	0	ID=Thupl.29380474s0003.1.v3.1.CDS.7;Parent=Thupl.29380474s0003.1.v3.1
29380474	JGI_gene	three_prime_UTR	1085903	1086912	.	-	.	ID=Thupl.29380474s0003.1.v3.1.three_prime_UTR.1;Parent=Thupl.29380474s0003.1.v3.1
29380474	JGI_gene	CDS	1086913	1086996	.	-	0	ID=Thupl.29380474s0003.1.v3.1.CDS.8;Parent=Thupl.29380474s0003.1.v3.1
29380474	JGI_gene	gene	1204895	1205194	.	-	.	ID=Thupl.29380474s0004.v3.1;Name=Thupl.29380474s0004
29380474	JGI_gene	mRNA	1204895	1205194	.	-	.	ID=Thupl.29380474s0004.1.v3.1;Name=Thupl.29380474s0004.1;longest=1;Parent=Thupl.29380474s0004.v3.1
29380474	JGI_gene	CDS	1204895	1205194	.	-	0	ID=Thupl.29380474s0004.1.v3.1.CDS.1;Parent=Thupl.29380474s0004.1.v3.1
29380474	JGI_gene	gene	1382817	1383256	.	-	.	ID=Thupl.29380474s0005.v3.1;Name=Thupl.29380474s0005
29380474	JGI_gene	mRNA	1382817	1383256	.	-	.	ID=Thupl.29380474s0005.1.v3.1;Name=Thupl.29380474s0005.1;longest=1;Parent=Thupl.29380474s0005.v3.1
29380474	JGI_gene	CDS	1383109	1383256	.	-	0	ID=Thupl.29380474s0005.1.v3.1.CDS.1;Parent=Thupl.29380474s0005.1.v3.1
29380474	JGI_gene	CDS	1382817	1383040	.	-	2	ID=Thupl.29380474s0005.1.v3.1.CDS.2;Parent=Thupl.29380474s0005.1.v3.1
29380474	JGI_gene	gene	1474818	1505319	.	-	.	ID=Thupl.29380474s0006.v3.1;Name=Thupl.29380474s0006
29380474	JGI_gene	mRNA	1474818	1505319	.	-	.	ID=Thupl.29380474s0006.1.v3.1;Name=Thupl.29380474s0006.1;longest=1;Parent=Thupl.29380474s0006.v3.1
29380474	JGI_gene	five_prime_UTR	1505086	1505319	.	-	.	ID=Thupl.29380474s0006.1.v3.1.five_prime_UTR.1;Parent=Thupl.29380474s0006.1.v3.1
29380474	JGI_gene	CDS	1504301	1504487	.	-	0	ID=Thupl.29380474s0006.1.v3.1.CDS.1;Parent=Thupl.29380474s0006.1.v3.1
29380474	JGI_gene	five_prime_UTR	1504488	1504933	.	-	.	ID=Thupl.29380474s0006.1.v3.1.five_prime_UTR.2;Parent=Thupl.29380474s0006.1.v3.1
29380474	JGI_gene	CDS	1504121	1504177	.	-	2	ID=Thupl.29380474s0006.1.v3.1.CDS.2;Parent=Thupl.29380474s0006.1.v3.1
29380474	JGI_gene	CDS	1503792	1503882	.	-	2	ID=Thupl.29380474s0006.1.v3.1.CDS.3;Parent=Thupl.29380474s0006.1.v3.1
29380474	JGI_gene	CDS	1503539	1503699	.	-	1	ID=Thupl.29380474s0006.1.v3.1.CDS.4;Parent=Thupl.29380474s0006.1.v3.1
29380474	JGI_gene	CDS	1503263	1503390	.	-	2	ID=Thupl.29380474s0006.1.v3.1.CDS.5;Parent=Thupl.29380474s0006.1.v3.1
29380474	JGI_gene	CDS	1502970	1503107	.	-	0	ID=Thupl.29380474s0006.1.v3.1.CDS.6;Parent=Thupl.29380474s0006.1.v3.1
29380474	JGI_gene	CDS	1476265	1476357	.	-	0	ID=Thupl.29380474s0006.1.v3.1.CDS.7;Parent=Thupl.29380474s0006.1.v3.1
29380474	JGI_gene	CDS	1476010	1476127	.	-	0	ID=Thupl.29380474s0006.1.v3.1.CDS.8;Parent=Thupl.29380474s0006.1.v3.1
29380474	JGI_gene	three_prime_UTR	1474818	1475721	.	-	.	ID=Thupl.29380474s0006.1.v3.1.three_prime_UTR.1;Parent=Thupl.29380474s0006.1.v3.1
29380474	JGI_gene	CDS	1475722	1475852	.	-	2	ID=Thupl.29380474s0006.1.v3.1.CDS.9;Parent=Thupl.29380474s0006.1.v3.1
29380475	JGI_gene	gene	73598	76402	.	-	.	ID=Thupl.29380475s0001.v3.1;Name=Thupl.29380475s0001
29380475	JGI_gene	mRNA	73598	76402	.	-	.	ID=Thupl.29380475s0001.1.v3.1;Name=Thupl.29380475s0001.1;longest=1;Parent=Thupl.29380475s0001.v3.1
29380475	JGI_gene	CDS	75397	76290	.	-	0	ID=Thupl.29380475s0001.1.v3.1.CDS.1;Parent=Thupl.29380475s0001.1.v3.1
29380475	JGI_gene	five_prime_UTR	76291	76402	.	-	.	ID=Thupl.29380475s0001.1.v3.1.five_prime_UTR.1;Parent=Thupl.29380475s0001.1.v3.1
29380475	JGI_gene	three_prime_UTR	73598	74170	.	-	.	ID=Thupl.29380475s0001.1.v3.1.three_prime_UTR.1;Parent=Thupl.29380475s0001.1.v3.1
29380475	JGI_gene	CDS	74171	74947	.	-	0	ID=Thupl.29380475s0001.1.v3.1.CDS.2;Parent=Thupl.29380475s0001.1.v3.1
29380475	JGI_gene	gene	112856	281222	.	+	.	ID=Thupl.29380475s0002.v3.1;Name=Thupl.29380475s0002
29380475	JGI_gene	mRNA	112856	281222	.	+	.	ID=Thupl.29380475s0002.1.v3.1;Name=Thupl.29380475s0002.1;longest=1;Parent=Thupl.29380475s0002.v3.1
29380475	JGI_gene	five_prime_UTR	112856	113026	.	+	.	ID=Thupl.29380475s0002.1.v3.1.five_prime_UTR.1;Parent=Thupl.29380475s0002.1.v3.1
29380475	JGI_gene	CDS	113027	113194	.	+	0	ID=Thupl.29380475s0002.1.v3.1.CDS.1;Parent=Thupl.29380475s0002.1.v3.1
29380475	JGI_gene	CDS	135748	135819	.	+	0	ID=Thupl.29380475s0002.1.v3.1.CDS.2;Parent=Thupl.29380475s0002.1.v3.1
29380475	JGI_gene	CDS	135925	135966	.	+	0	ID=Thupl.29380475s0002.1.v3.1.CDS.3;Parent=Thupl.29380475s0002.1.v3.1
29380475	JGI_gene	CDS	136105	136164	.	+	0	ID=Thupl.29380475s0002.1.v3.1.CDS.4;Parent=Thupl.29380475s0002.1.v3.1
29380475	JGI_gene	CDS	183196	183366	.	+	0	ID=Thupl.29380475s0002.1.v3.1.CDS.5;Parent=Thupl.29380475s0002.1.v3.1
29380475	JGI_gene	CDS	212843	212942	.	+	0	ID=Thupl.29380475s0002.1.v3.1.CDS.6;Parent=Thupl.29380475s0002.1.v3.1
29380475	JGI_gene	CDS	267395	267486	.	+	2	ID=Thupl.29380475s0002.1.v3.1.CDS.7;Parent=Thupl.29380475s0002.1.v3.1
29380475	JGI_gene	CDS	280192	280341	.	+	0	ID=Thupl.29380475s0002.1.v3.1.CDS.8;Parent=Thupl.29380475s0002.1.v3.1
29380475	JGI_gene	CDS	280437	280495	.	+	0	ID=Thupl.29380475s0002.1.v3.1.CDS.9;Parent=Thupl.29380475s0002.1.v3.1
29380475	JGI_gene	CDS	280569	280695	.	+	1	ID=Thupl.29380475s0002.1.v3.1.CDS.10;Parent=Thupl.29380475s0002.1.v3.1
29380475	JGI_gene	three_prime_UTR	280696	281222	.	+	.	ID=Thupl.29380475s0002.1.v3.1.three_prime_UTR.1;Parent=Thupl.29380475s0002.1.v3.1
29380476	JGI_gene	gene	245029	247891	.	-	.	ID=Thupl.29380476s0001.v3.1;Name=Thupl.29380476s0001
29380476	JGI_gene	mRNA	245029	247891	.	-	.	ID=Thupl.29380476s0001.1.v3.1;Name=Thupl.29380476s0001.1;longest=1;Parent=Thupl.29380476s0001.v3.1
29380476	JGI_gene	CDS	246069	247098	.	-	0	ID=Thupl.29380476s0001.1.v3.1.CDS.1;Parent=Thupl.29380476s0001.1.v3.1
29380476	JGI_gene	five_prime_UTR	247099	247891	.	-	.	ID=Thupl.29380476s0001.1.v3.1.five_prime_UTR.1;Parent=Thupl.29380476s0001.1.v3.1
29380476	JGI_gene	three_prime_UTR	245029	245210	.	-	.	ID=Thupl.29380476s0001.1.v3.1.three_prime_UTR.1;Parent=Thupl.29380476s0001.1.v3.1
29380476	JGI_gene	CDS	245211	245905	.	-	2	ID=Thupl.29380476s0001.1.v3.1.CDS.2;Parent=Thupl.29380476s0001.1.v3.1
29380476	JGI_gene	gene	636314	659697	.	-	.	ID=Thupl.29380476s0002.v3.1;Name=Thupl.29380476s0002
29380476	JGI_gene	mRNA	636314	659697	.	-	.	ID=Thupl.29380476s0002.1.v3.1;Name=Thupl.29380476s0002.1;longest=1;Parent=Thupl.29380476s0002.v3.1
29380476	JGI_gene	five_prime_UTR	659434	659697	.	-	.	ID=Thupl.29380476s0002.1.v3.1.five_prime_UTR.1;Parent=Thupl.29380476s0002.1.v3.1
29380476	JGI_gene	CDS	658028	659140	.	-	0	ID=Thupl.29380476s0002.1.v3.1.CDS.1;Parent=Thupl.29380476s0002.1.v3.1
29380476	JGI_gene	five_prime_UTR	659141	659252	.	-	.	ID=Thupl.29380476s0002.1.v3.1.five_prime_UTR.2;Parent=Thupl.29380476s0002.1.v3.1
29380476	JGI_gene	CDS	657274	657545	.	-	0	ID=Thupl.29380476s0002.1.v3.1.CDS.2;Parent=Thupl.29380476s0002.1.v3.1
29380476	JGI_gene	CDS	655686	655812	.	-	1	ID=Thupl.29380476s0002.1.v3.1.CDS.3;Parent=Thupl.29380476s0002.1.v3.1
29380476	JGI_gene	CDS	655500	655568	.	-	0	ID=Thupl.29380476s0002.1.v3.1.CDS.4;Parent=Thupl.29380476s0002.1.v3.1
29380476	JGI_gene	CDS	655250	655396	.	-	0	ID=Thupl.29380476s0002.1.v3.1.CDS.5;Parent=Thupl.29380476s0002.1.v3.1
29380476	JGI_gene	CDS	655024	655125	.	-	0	ID=Thupl.29380476s0002.1.v3.1.CDS.6;Parent=Thupl.29380476s0002.1.v3.1
29380476	JGI_gene	CDS	654552	654892	.	-	0	ID=Thupl.29380476s0002.1.v3.1.CDS.7;Parent=Thupl.29380476s0002.1.v3.1
29380476	JGI_gene	CDS	645319	647458	.	-	1	ID=Thupl.29380476s0002.1.v3.1.CDS.8;Parent=Thupl.29380476s0002.1.v3.1
29380476	JGI_gene	three_prime_UTR	636314	637386	.	-	.	ID=Thupl.29380476s0002.1.v3.1.three_prime_UTR.1;Parent=Thupl.29380476s0002.1.v3.1
29380476	JGI_gene	CDS	637387	638064	.	-	0	ID=Thupl.29380476s0002.1.v3.1.CDS.9;Parent=Thupl.29380476s0002.1.v3.1
29380476	JGI_gene	gene	996349	998286	.	-	.	ID=Thupl.29380476s0003.v3.1;Name=Thupl.29380476s0003
29380476	JGI_gene	mRNA	996349	998286	.	-	.	ID=Thupl.29380476s0003.1.v3.1;Name=Thupl.29380476s0003.1;longest=1;Parent=Thupl.29380476s0003.v3.1
29380476	JGI_gene	CDS	997740	998212	.	-	0	ID=Thupl.29380476s0003.1.v3.1.CDS.1;Parent=Thupl.29380476s0003.1.v3.1
29380476	JGI_gene	five_prime_UTR	998213	998286	.	-	.	ID=Thupl.29380476s0003.1.v3.1.five_prime_UTR.1;Parent=Thupl.29380476s0003.1.v3.1
29380476	JGI_gene	three_prime_UTR	996349	996781	.	-	.	ID=Thupl.29380476s0003.1.v3.1.three_prime_UTR.1;Parent=Thupl.29380476s0003.1.v3.1
29380476	JGI_gene	CDS	996782	996926	.	-	1	ID=Thupl.29380476s0003.1.v3.1.CDS.2;Parent=Thupl.29380476s0003.1.v3.1
29380476	JGI_gene	gene	1081703	1084610	.	-	.	ID=Thupl.29380476s0004.v3.1;Name=Thupl.29380476s0004
29380476	JGI_gene	mRNA	1081703	1084610	.	-	.	ID=Thupl.29380476s0004.1.v3.1;Name=Thupl.29380476s0004.1;longest=1;Parent=Thupl.29380476s0004.v3.1
29380476	JGI_gene	CDS	1084026	1084495	.	-	0	ID=Thupl.29380476s0004.1.v3.1.CDS.1;Parent=Thupl.29380476s0004.1.v3.1
29380476	JGI_gene	five_prime_UTR	1084496	1084610	.	-	.	ID=Thupl.29380476s0004.1.v3.1.five_prime_UTR.1;Parent=Thupl.29380476s0004.1.v3.1
29380476	JGI_gene	three_prime_UTR	1081703	1082228	.	-	.	ID=Thupl.29380476s0004.1.v3.1.three_prime_UTR.1;Parent=Thupl.29380476s0004.1.v3.1
29380476	JGI_gene	CDS	1082229	1082373	.	-	1	ID=Thupl.29380476s0004.1.v3.1.CDS.2;Parent=Thupl.29380476s0004.1.v3.1
29380476	JGI_gene	gene	1265289	1267807	.	-	.	ID=Thupl.29380476s0005.v3.1;Name=Thupl.29380476s0005
29380476	JGI_gene	mRNA	1265289	1267807	.	-	.	ID=Thupl.29380476s0005.1.v3.1;Name=Thupl.29380476s0005.1;longest=1;Parent=Thupl.29380476s0005.v3.1
29380476	JGI_gene	CDS	1267087	1267807	.	-	0	ID=Thupl.29380476s0005.1.v3.1.CDS.1;Parent=Thupl.29380476s0005.1.v3.1
29380476	JGI_gene	CDS	1265289	1265983	.	-	2	ID=Thupl.29380476s0005.1.v3.1.CDS.2;Parent=Thupl.29380476s0005.1.v3.1
29380476	JGI_gene	gene	1314305	1315108	.	+	.	ID=Thupl.29380476s0006.v3.1;Name=Thupl.29380476s0006
29380476	JGI_gene	mRNA	1314305	1315108	.	+	.	ID=Thupl.29380476s0006.1.v3.1;Name=Thupl.29380476s0006.1;longest=1;Parent=Thupl.29380476s0006.v3.1
29380476	JGI_gene	CDS	1314305	1314461	.	+	0	ID=Thupl.29380476s0006.1.v3.1.CDS.1;Parent=Thupl.29380476s0006.1.v3.1
29380476	JGI_gene	CDS	1314608	1314993	.	+	2	ID=Thupl.29380476s0006.1.v3.1.CDS.2;Parent=Thupl.29380476s0006.1.v3.1
29380476	JGI_gene	three_prime_UTR	1314994	1315108	.	+	.	ID=Thupl.29380476s0006.1.v3.1.three_prime_UTR.1;Parent=Thupl.29380476s0006.1.v3.1
29380476	JGI_gene	gene	1350901	1351887	.	+	.	ID=Thupl.29380476s0007.v3.1;Name=Thupl.29380476s0007
29380476	JGI_gene	mRNA	1350901	1351887	.	+	.	ID=Thupl.29380476s0007.1.v3.1;Name=Thupl.29380476s0007.1;longest=1;Parent=Thupl.29380476s0007.v3.1
29380476	JGI_gene	five_prime_UTR	1350901	1350917	.	+	.	ID=Thupl.29380476s0007.1.v3.1.five_prime_UTR.1;Parent=Thupl.29380476s0007.1.v3.1
29380476	JGI_gene	CDS	1350918	1351511	.	+	0	ID=Thupl.29380476s0007.1.v3.1.CDS.1;Parent=Thupl.29380476s0007.1.v3.1
29380476	JGI_gene	three_prime_UTR	1351512	1351887	.	+	.	ID=Thupl.29380476s0007.1.v3.1.three_prime_UTR.1;Parent=Thupl.29380476s0007.1.v3.1
29380476	JGI_gene	gene	1413882	1499159	.	-	.	ID=Thupl.29380476s0008.v3.1;Name=Thupl.29380476s0008
29380476	JGI_gene	mRNA	1413882	1499159	.	-	.	ID=Thupl.29380476s0008.1.v3.1;Name=Thupl.29380476s0008.1;longest=1;Parent=Thupl.29380476s0008.v3.1
29380476	JGI_gene	CDS	1498338	1498408	.	-	0	ID=Thupl.29380476s0008.1.v3.1.CDS.1;Parent=Thupl.29380476s0008.1.v3.1
29380476	JGI_gene	five_prime_UTR	1498409	1499159	.	-	.	ID=Thupl.29380476s0008.1.v3.1.five_prime_UTR.1;Parent=Thupl.29380476s0008.1.v3.1
29380476	JGI_gene	CDS	1494396	1494510	.	-	1	ID=Thupl.29380476s0008.1.v3.1.CDS.2;Parent=Thupl.29380476s0008.1.v3.1
29380476	JGI_gene	CDS	1453857	1453940	.	-	0	ID=Thupl.29380476s0008.1.v3.1.CDS.3;Parent=Thupl.29380476s0008.1.v3.1
29380476	JGI_gene	CDS	1414917	1415063	.	-	0	ID=Thupl.29380476s0008.1.v3.1.CDS.4;Parent=Thupl.29380476s0008.1.v3.1
29380476	JGI_gene	three_prime_UTR	1413882	1414399	.	-	.	ID=Thupl.29380476s0008.1.v3.1.three_prime_UTR.1;Parent=Thupl.29380476s0008.1.v3.1
29380476	JGI_gene	CDS	1414400	1414549	.	-	0	ID=Thupl.29380476s0008.1.v3.1.CDS.5;Parent=Thupl.29380476s0008.1.v3.1
29380476	JGI_gene	gene	1625393	1625959	.	+	.	ID=Thupl.29380476s0009.v3.1;Name=Thupl.29380476s0009
29380476	JGI_gene	mRNA	1625393	1625959	.	+	.	ID=Thupl.29380476s0009.1.v3.1;Name=Thupl.29380476s0009.1;longest=1;Parent=Thupl.29380476s0009.v3.1
29380476	JGI_gene	CDS	1625393	1625959	.	+	0	ID=Thupl.29380476s0009.1.v3.1.CDS.1;Parent=Thupl.29380476s0009.1.v3.1
29380476	JGI_gene	gene	1669831	1834519	.	+	.	ID=Thupl.29380476s0010.v3.1;Name=Thupl.29380476s0010
29380476	JGI_gene	mRNA	1669831	1834519	.	+	.	ID=Thupl.29380476s0010.1.v3.1;Name=Thupl.29380476s0010.1;longest=1;Parent=Thupl.29380476s0010.v3.1
29380476	JGI_gene	five_prime_UTR	1669831	1669908	.	+	.	ID=Thupl.29380476s0010.1.v3.1.five_prime_UTR.1;Parent=Thupl.29380476s0010.1.v3.1
29380476	JGI_gene	CDS	1669909	1670295	.	+	0	ID=Thupl.29380476s0010.1.v3.1.CDS.1;Parent=Thupl.29380476s0010.1.v3.1
29380476	JGI_gene	CDS	1671136	1671189	.	+	0	ID=Thupl.29380476s0010.1.v3.1.CDS.2;Parent=Thupl.29380476s0010.1.v3.1
29380476	JGI_gene	CDS	1671708	1671767	.	+	0	ID=Thupl.29380476s0010.1.v3.1.CDS.3;Parent=Thupl.29380476s0010.1.v3.1
29380476	JGI_gene	CDS	1671904	1672014	.	+	0	ID=Thupl.29380476s0010.1.v3.1.CDS.4;Parent=Thupl.29380476s0010.1.v3.1
29380476	JGI_gene	CDS	1750206	1750271	.	+	0	ID=Thupl.29380476s0010.1.v3.1.CDS.5;Parent=Thupl.29380476s0010.1.v3.1
29380476	JGI_gene	CDS	1750391	1750477	.	+	0	ID=Thupl.29380476s0010.1.v3.1.CDS.6;Parent=Thupl.29380476s0010.1.v3.1
29380476	JGI_gene	CDS	1833415	1833516	.	+	0	ID=Thupl.29380476s0010.1.v3.1.CDS.7;Parent=Thupl.29380476s0010.1.v3.1
29380476	JGI_gene	CDS	1833724	1833867	.	+	0	ID=Thupl.29380476s0010.1.v3.1.CDS.8;Parent=Thupl.29380476s0010.1.v3.1
29380476	JGI_gene	CDS	1834001	1834102	.	+	0	ID=Thupl.29380476s0010.1.v3.1.CDS.9;Parent=Thupl.29380476s0010.1.v3.1
29380476	JGI_gene	three_prime_UTR	1834103	1834519	.	+	.	ID=Thupl.29380476s0010.1.v3.1.three_prime_UTR.1;Parent=Thupl.29380476s0010.1.v3.1
29380476	JGI_gene	gene	1896415	1897818	.	+	.	ID=Thupl.29380476s0011.v3.1;Name=Thupl.29380476s0011
29380476	JGI_gene	mRNA	1896415	1897818	.	+	.	ID=Thupl.29380476s0011.1.v3.1;Name=Thupl.29380476s0011.1;longest=1;Parent=Thupl.29380476s0011.v3.1
29380476	JGI_gene	five_prime_UTR	1896415	1896428	.	+	.	ID=Thupl.29380476s0011.1.v3.1.five_prime_UTR.1;Parent=Thupl.29380476s0011.1.v3.1
29380476	JGI_gene	CDS	1896429	1897568	.	+	0	ID=Thupl.29380476s0011.1.v3.1.CDS.1;Parent=Thupl.29380476s0011.1.v3.1
29380476	JGI_gene	three_prime_UTR	1897569	1897818	.	+	.	ID=Thupl.29380476s0011.1.v3.1.three_prime_UTR.1;Parent=Thupl.29380476s0011.1.v3.1
29380476	JGI_gene	gene	2139152	2140917	.	+	.	ID=Thupl.29380476s0012.v3.1;Name=Thupl.29380476s0012
29380476	JGI_gene	mRNA	2139152	2140917	.	+	.	ID=Thupl.29380476s0012.1.v3.1;Name=Thupl.29380476s0012.1;longest=1;Parent=Thupl.29380476s0012.v3.1
29380476	JGI_gene	CDS	2139152	2139264	.	+	0	ID=Thupl.29380476s0012.1.v3.1.CDS.1;Parent=Thupl.29380476s0012.1.v3.1
29380476	JGI_gene	CDS	2139382	2139592	.	+	1	ID=Thupl.29380476s0012.1.v3.1.CDS.2;Parent=Thupl.29380476s0012.1.v3.1
29380476	JGI_gene	CDS	2139626	2139737	.	+	0	ID=Thupl.29380476s0012.1.v3.1.CDS.3;Parent=Thupl.29380476s0012.1.v3.1
29380476	JGI_gene	CDS	2139768	2139942	.	+	2	ID=Thupl.29380476s0012.1.v3.1.CDS.4;Parent=Thupl.29380476s0012.1.v3.1
29380476	JGI_gene	CDS	2139978	2140027	.	+	1	ID=Thupl.29380476s0012.1.v3.1.CDS.5;Parent=Thupl.29380476s0012.1.v3.1
29380476	JGI_gene	CDS	2140076	2140205	.	+	2	ID=Thupl.29380476s0012.1.v3.1.CDS.6;Parent=Thupl.29380476s0012.1.v3.1
29380476	JGI_gene	CDS	2140557	2140641	.	+	1	ID=Thupl.29380476s0012.1.v3.1.CDS.7;Parent=Thupl.29380476s0012.1.v3.1
29380476	JGI_gene	CDS	2140708	2140917	.	+	0	ID=Thupl.29380476s0012.1.v3.1.CDS.8;Parent=Thupl.29380476s0012.1.v3.1
29380476	JGI_gene	gene	2171772	2173515	.	-	.	ID=Thupl.29380476s0013.v3.1;Name=Thupl.29380476s0013
29380476	JGI_gene	mRNA	2171772	2173515	.	-	.	ID=Thupl.29380476s0013.1.v3.1;Name=Thupl.29380476s0013.1;longest=1;Parent=Thupl.29380476s0013.v3.1
29380476	JGI_gene	CDS	2173457	2173515	.	-	0	ID=Thupl.29380476s0013.1.v3.1.CDS.1;Parent=Thupl.29380476s0013.1.v3.1
29380476	JGI_gene	CDS	2171772	2172801	.	-	1	ID=Thupl.29380476s0013.1.v3.1.CDS.2;Parent=Thupl.29380476s0013.1.v3.1
29380476	JGI_gene	gene	2583081	2586010	.	-	.	ID=Thupl.29380476s0014.v3.1;Name=Thupl.29380476s0014
29380476	JGI_gene	mRNA	2583081	2586010	.	-	.	ID=Thupl.29380476s0014.1.v3.1;Name=Thupl.29380476s0014.1;longest=1;Parent=Thupl.29380476s0014.v3.1
29380476	JGI_gene	CDS	2585995	2586010	.	-	0	ID=Thupl.29380476s0014.1.v3.1.CDS.1;Parent=Thupl.29380476s0014.1.v3.1
29380476	JGI_gene	CDS	2584806	2584865	.	-	2	ID=Thupl.29380476s0014.1.v3.1.CDS.2;Parent=Thupl.29380476s0014.1.v3.1
29380476	JGI_gene	CDS	2584459	2584598	.	-	2	ID=Thupl.29380476s0014.1.v3.1.CDS.3;Parent=Thupl.29380476s0014.1.v3.1
29380476	JGI_gene	CDS	2584261	2584334	.	-	0	ID=Thupl.29380476s0014.1.v3.1.CDS.4;Parent=Thupl.29380476s0014.1.v3.1
29380476	JGI_gene	CDS	2583494	2583827	.	-	1	ID=Thupl.29380476s0014.1.v3.1.CDS.5;Parent=Thupl.29380476s0014.1.v3.1
29380476	JGI_gene	CDS	2583081	2583206	.	-	0	ID=Thupl.29380476s0014.1.v3.1.CDS.6;Parent=Thupl.29380476s0014.1.v3.1
29380476	JGI_gene	gene	2615974	2627908	.	+	.	ID=Thupl.29380476s0015.v3.1;Name=Thupl.29380476s0015
29380476	JGI_gene	mRNA	2615974	2627908	.	+	.	ID=Thupl.29380476s0015.1.v3.1;Name=Thupl.29380476s0015.1;longest=1;Parent=Thupl.29380476s0015.v3.1
29380476	JGI_gene	five_prime_UTR	2615974	2616251	.	+	.	ID=Thupl.29380476s0015.1.v3.1.five_prime_UTR.1;Parent=Thupl.29380476s0015.1.v3.1
29380476	JGI_gene	five_prime_UTR	2617639	2617731	.	+	.	ID=Thupl.29380476s0015.1.v3.1.five_prime_UTR.2;Parent=Thupl.29380476s0015.1.v3.1
29380476	JGI_gene	CDS	2617732	2618384	.	+	0	ID=Thupl.29380476s0015.1.v3.1.CDS.1;Parent=Thupl.29380476s0015.1.v3.1
29380476	JGI_gene	CDS	2621884	2621953	.	+	1	ID=Thupl.29380476s0015.1.v3.1.CDS.2;Parent=Thupl.29380476s0015.1.v3.1
29380476	JGI_gene	CDS	2626331	2626585	.	+	0	ID=Thupl.29380476s0015.1.v3.1.CDS.3;Parent=Thupl.29380476s0015.1.v3.1
29380476	JGI_gene	three_prime_UTR	2626586	2627908	.	+	.	ID=Thupl.29380476s0015.1.v3.1.three_prime_UTR.1;Parent=Thupl.29380476s0015.1.v3.1
29380476	JGI_gene	gene	2831098	2931616	.	+	.	ID=Thupl.29380476s0016.v3.1;Name=Thupl.29380476s0016
29380476	JGI_gene	mRNA	2831098	2931616	.	+	.	ID=Thupl.29380476s0016.1.v3.1;Name=Thupl.29380476s0016.1;longest=1;Parent=Thupl.29380476s0016.v3.1
29380476	JGI_gene	five_prime_UTR	2831098	2831877	.	+	.	ID=Thupl.29380476s0016.1.v3.1.five_prime_UTR.1;Parent=Thupl.29380476s0016.1.v3.1
29380476	JGI_gene	five_prime_UTR	2833264	2833347	.	+	.	ID=Thupl.29380476s0016.1.v3.1.five_prime_UTR.2;Parent=Thupl.29380476s0016.1.v3.1
29380476	JGI_gene	CDS	2833348	2834048	.	+	0	ID=Thupl.29380476s0016.1.v3.1.CDS.1;Parent=Thupl.29380476s0016.1.v3.1
29380476	JGI_gene	CDS	2869157	2869528	.	+	1	ID=Thupl.29380476s0016.1.v3.1.CDS.2;Parent=Thupl.29380476s0016.1.v3.1
29380476	JGI_gene	CDS	2869660	2869890	.	+	1	ID=Thupl.29380476s0016.1.v3.1.CDS.3;Parent=Thupl.29380476s0016.1.v3.1
29380476	JGI_gene	CDS	2870396	2870521	.	+	1	ID=Thupl.29380476s0016.1.v3.1.CDS.4;Parent=Thupl.29380476s0016.1.v3.1
29380476	JGI_gene	CDS	2870611	2870947	.	+	1	ID=Thupl.29380476s0016.1.v3.1.CDS.5;Parent=Thupl.29380476s0016.1.v3.1
29380476	JGI_gene	CDS	2871104	2871261	.	+	0	ID=Thupl.29380476s0016.1.v3.1.CDS.6;Parent=Thupl.29380476s0016.1.v3.1
29380476	JGI_gene	CDS	2886238	2886395	.	+	1	ID=Thupl.29380476s0016.1.v3.1.CDS.7;Parent=Thupl.29380476s0016.1.v3.1
29380476	JGI_gene	CDS	2905424	2905545	.	+	2	ID=Thupl.29380476s0016.1.v3.1.CDS.8;Parent=Thupl.29380476s0016.1.v3.1
29380476	JGI_gene	CDS	2905745	2905879	.	+	0	ID=Thupl.29380476s0016.1.v3.1.CDS.9;Parent=Thupl.29380476s0016.1.v3.1
29380476	JGI_gene	CDS	2915114	2915238	.	+	0	ID=Thupl.29380476s0016.1.v3.1.CDS.10;Parent=Thupl.29380476s0016.1.v3.1
29380476	JGI_gene	CDS	2915334	2915438	.	+	1	ID=Thupl.29380476s0016.1.v3.1.CDS.11;Parent=Thupl.29380476s0016.1.v3.1
29380476	JGI_gene	CDS	2915569	2915802	.	+	1	ID=Thupl.29380476s0016.1.v3.1.CDS.12;Parent=Thupl.29380476s0016.1.v3.1
29380476	JGI_gene	CDS	2928252	2928585	.	+	1	ID=Thupl.29380476s0016.1.v3.1.CDS.13;Parent=Thupl.29380476s0016.1.v3.1
29380476	JGI_gene	CDS	2928678	2928866	.	+	0	ID=Thupl.29380476s0016.1.v3.1.CDS.14;Parent=Thupl.29380476s0016.1.v3.1
29380476	JGI_gene	CDS	2929174	2929479	.	+	0	ID=Thupl.29380476s0016.1.v3.1.CDS.15;Parent=Thupl.29380476s0016.1.v3.1
29380476	JGI_gene	CDS	2929621	2930862	.	+	0	ID=Thupl.29380476s0016.1.v3.1.CDS.16;Parent=Thupl.29380476s0016.1.v3.1
29380476	JGI_gene	three_prime_UTR	2930863	2931616	.	+	.	ID=Thupl.29380476s0016.1.v3.1.three_prime_UTR.1;Parent=Thupl.29380476s0016.1.v3.1
29380476	JGI_gene	gene	3128424	3267811	.	+	.	ID=Thupl.29380476s0017.v3.1;Name=Thupl.29380476s0017
29380476	JGI_gene	mRNA	3128424	3267811	.	+	.	ID=Thupl.29380476s0017.1.v3.1;Name=Thupl.29380476s0017.1;longest=1;Parent=Thupl.29380476s0017.v3.1
29380476	JGI_gene	five_prime_UTR	3128424	3128600	.	+	.	ID=Thupl.29380476s0017.1.v3.1.five_prime_UTR.1;Parent=Thupl.29380476s0017.1.v3.1
29380476	JGI_gene	CDS	3128601	3128688	.	+	0	ID=Thupl.29380476s0017.1.v3.1.CDS.1;Parent=Thupl.29380476s0017.1.v3.1
29380476	JGI_gene	CDS	3128796	3128991	.	+	2	ID=Thupl.29380476s0017.1.v3.1.CDS.2;Parent=Thupl.29380476s0017.1.v3.1
29380476	JGI_gene	CDS	3164108	3164153	.	+	1	ID=Thupl.29380476s0017.1.v3.1.CDS.3;Parent=Thupl.29380476s0017.1.v3.1
29380476	JGI_gene	CDS	3164285	3164327	.	+	0	ID=Thupl.29380476s0017.1.v3.1.CDS.4;Parent=Thupl.29380476s0017.1.v3.1
29380476	JGI_gene	CDS	3165073	3165225	.	+	2	ID=Thupl.29380476s0017.1.v3.1.CDS.5;Parent=Thupl.29380476s0017.1.v3.1
29380476	JGI_gene	CDS	3191750	3191862	.	+	2	ID=Thupl.29380476s0017.1.v3.1.CDS.6;Parent=Thupl.29380476s0017.1.v3.1
29380476	JGI_gene	CDS	3191986	3192057	.	+	0	ID=Thupl.29380476s0017.1.v3.1.CDS.7;Parent=Thupl.29380476s0017.1.v3.1
29380476	JGI_gene	CDS	3192258	3192400	.	+	0	ID=Thupl.29380476s0017.1.v3.1.CDS.8;Parent=Thupl.29380476s0017.1.v3.1
29380476	JGI_gene	CDS	3192839	3192932	.	+	1	ID=Thupl.29380476s0017.1.v3.1.CDS.9;Parent=Thupl.29380476s0017.1.v3.1
29380476	JGI_gene	CDS	3193033	3193097	.	+	0	ID=Thupl.29380476s0017.1.v3.1.CDS.10;Parent=Thupl.29380476s0017.1.v3.1
29380476	JGI_gene	CDS	3254831	3254935	.	+	1	ID=Thupl.29380476s0017.1.v3.1.CDS.11;Parent=Thupl.29380476s0017.1.v3.1
29380476	JGI_gene	CDS	3255812	3255887	.	+	1	ID=Thupl.29380476s0017.1.v3.1.CDS.12;Parent=Thupl.29380476s0017.1.v3.1
29380476	JGI_gene	CDS	3266744	3266856	.	+	0	ID=Thupl.29380476s0017.1.v3.1.CDS.13;Parent=Thupl.29380476s0017.1.v3.1
29380476	JGI_gene	CDS	3267056	3267115	.	+	1	ID=Thupl.29380476s0017.1.v3.1.CDS.14;Parent=Thupl.29380476s0017.1.v3.1
29380476	JGI_gene	CDS	3267244	3267349	.	+	1	ID=Thupl.29380476s0017.1.v3.1.CDS.15;Parent=Thupl.29380476s0017.1.v3.1
29380476	JGI_gene	three_prime_UTR	3267350	3267811	.	+	.	ID=Thupl.29380476s0017.1.v3.1.three_prime_UTR.1;Parent=Thupl.29380476s0017.1.v3.1
29380476	JGI_gene	gene	3389188	3389750	.	-	.	ID=Thupl.29380476s0018.v3.1;Name=Thupl.29380476s0018
29380476	JGI_gene	mRNA	3389188	3389750	.	-	.	ID=Thupl.29380476s0018.1.v3.1;Name=Thupl.29380476s0018.1;longest=1;Parent=Thupl.29380476s0018.v3.1
29380476	JGI_gene	three_prime_UTR	3389188	3389388	.	-	.	ID=Thupl.29380476s0018.1.v3.1.three_prime_UTR.1;Parent=Thupl.29380476s0018.1.v3.1
29380476	JGI_gene	CDS	3389389	3389736	.	-	0	ID=Thupl.29380476s0018.1.v3.1.CDS.1;Parent=Thupl.29380476s0018.1.v3.1
29380476	JGI_gene	five_prime_UTR	3389737	3389750	.	-	.	ID=Thupl.29380476s0018.1.v3.1.five_prime_UTR.1;Parent=Thupl.29380476s0018.1.v3.1
29380476	JGI_gene	gene	3394669	3397312	.	-	.	ID=Thupl.29380476s0019.v3.1;Name=Thupl.29380476s0019
29380476	JGI_gene	mRNA	3394669	3397312	.	-	.	ID=Thupl.29380476s0019.1.v3.1;Name=Thupl.29380476s0019.1;longest=1;Parent=Thupl.29380476s0019.v3.1
29380476	JGI_gene	CDS	3396975	3397248	.	-	0	ID=Thupl.29380476s0019.1.v3.1.CDS.1;Parent=Thupl.29380476s0019.1.v3.1
29380476	JGI_gene	five_prime_UTR	3397249	3397312	.	-	.	ID=Thupl.29380476s0019.1.v3.1.five_prime_UTR.1;Parent=Thupl.29380476s0019.1.v3.1
29380476	JGI_gene	CDS	3396567	3396778	.	-	2	ID=Thupl.29380476s0019.1.v3.1.CDS.2;Parent=Thupl.29380476s0019.1.v3.1
29380476	JGI_gene	three_prime_UTR	3394669	3395668	.	-	.	ID=Thupl.29380476s0019.1.v3.1.three_prime_UTR.1;Parent=Thupl.29380476s0019.1.v3.1
29380476	JGI_gene	CDS	3395669	3395938	.	-	0	ID=Thupl.29380476s0019.1.v3.1.CDS.3;Parent=Thupl.29380476s0019.1.v3.1
29380476	JGI_gene	gene	3484741	3488905	.	-	.	ID=Thupl.29380476s0020.v3.1;Name=Thupl.29380476s0020
29380476	JGI_gene	mRNA	3484741	3488905	.	-	.	ID=Thupl.29380476s0020.1.v3.1;Name=Thupl.29380476s0020.1;longest=1;Parent=Thupl.29380476s0020.v3.1
29380476	JGI_gene	CDS	3487695	3488905	.	-	0	ID=Thupl.29380476s0020.1.v3.1.CDS.1;Parent=Thupl.29380476s0020.1.v3.1
29380476	JGI_gene	CDS	3486597	3486857	.	-	1	ID=Thupl.29380476s0020.1.v3.1.CDS.2;Parent=Thupl.29380476s0020.1.v3.1
29380476	JGI_gene	CDS	3485826	3486567	.	-	1	ID=Thupl.29380476s0020.1.v3.1.CDS.3;Parent=Thupl.29380476s0020.1.v3.1
29380476	JGI_gene	CDS	3485517	3485690	.	-	0	ID=Thupl.29380476s0020.1.v3.1.CDS.4;Parent=Thupl.29380476s0020.1.v3.1
29380476	JGI_gene	CDS	3485219	3485451	.	-	0	ID=Thupl.29380476s0020.1.v3.1.CDS.5;Parent=Thupl.29380476s0020.1.v3.1
29380476	JGI_gene	CDS	3485031	3485144	.	-	1	ID=Thupl.29380476s0020.1.v3.1.CDS.6;Parent=Thupl.29380476s0020.1.v3.1
29380476	JGI_gene	CDS	3484741	3484897	.	-	1	ID=Thupl.29380476s0020.1.v3.1.CDS.7;Parent=Thupl.29380476s0020.1.v3.1
29380476	JGI_gene	gene	3580574	3582398	.	-	.	ID=Thupl.29380476s0021.v3.1;Name=Thupl.29380476s0021
29380476	JGI_gene	mRNA	3580574	3582398	.	-	.	ID=Thupl.29380476s0021.1.v3.1;Name=Thupl.29380476s0021.1;longest=1;Parent=Thupl.29380476s0021.v3.1
29380476	JGI_gene	CDS	3582005	3582334	.	-	0	ID=Thupl.29380476s0021.1.v3.1.CDS.1;Parent=Thupl.29380476s0021.1.v3.1
29380476	JGI_gene	five_prime_UTR	3582335	3582398	.	-	.	ID=Thupl.29380476s0021.1.v3.1.five_prime_UTR.1;Parent=Thupl.29380476s0021.1.v3.1
29380476	JGI_gene	three_prime_UTR	3580574	3580732	.	-	.	ID=Thupl.29380476s0021.1.v3.1.three_prime_UTR.1;Parent=Thupl.29380476s0021.1.v3.1
29380476	JGI_gene	CDS	3580733	3581158	.	-	0	ID=Thupl.29380476s0021.1.v3.1.CDS.2;Parent=Thupl.29380476s0021.1.v3.1
29380476	JGI_gene	gene	3584094	3584315	.	-	.	ID=Thupl.29380476s0022.v3.1;Name=Thupl.29380476s0022
29380476	JGI_gene	mRNA	3584094	3584315	.	-	.	ID=Thupl.29380476s0022.1.v3.1;Name=Thupl.29380476s0022.1;longest=1;Parent=Thupl.29380476s0022.v3.1
29380476	JGI_gene	CDS	3584094	3584315	.	-	0	ID=Thupl.29380476s0022.1.v3.1.CDS.1;Parent=Thupl.29380476s0022.1.v3.1
29380476	JGI_gene	gene	3767770	3768903	.	+	.	ID=Thupl.29380476s0023.v3.1;Name=Thupl.29380476s0023
29380476	JGI_gene	mRNA	3767770	3768903	.	+	.	ID=Thupl.29380476s0023.1.v3.1;Name=Thupl.29380476s0023.1;longest=1;Parent=Thupl.29380476s0023.v3.1
29380476	JGI_gene	CDS	3767770	3768105	.	+	0	ID=Thupl.29380476s0023.1.v3.1.CDS.1;Parent=Thupl.29380476s0023.1.v3.1
29380476	JGI_gene	three_prime_UTR	3768106	3768903	.	+	.	ID=Thupl.29380476s0023.1.v3.1.three_prime_UTR.1;Parent=Thupl.29380476s0023.1.v3.1
29380476	JGI_gene	gene	3769801	3825022	.	-	.	ID=Thupl.29380476s0024.v3.1;Name=Thupl.29380476s0024
29380476	JGI_gene	mRNA	3769801	3825022	.	-	.	ID=Thupl.29380476s0024.1.v3.1;Name=Thupl.29380476s0024.1;longest=1;Parent=Thupl.29380476s0024.v3.1
29380476	JGI_gene	CDS	3824523	3824793	.	-	0	ID=Thupl.29380476s0024.1.v3.1.CDS.1;Parent=Thupl.29380476s0024.1.v3.1
29380476	JGI_gene	five_prime_UTR	3824794	3825022	.	-	.	ID=Thupl.29380476s0024.1.v3.1.five_prime_UTR.1;Parent=Thupl.29380476s0024.1.v3.1
29380476	JGI_gene	CDS	3823575	3823786	.	-	2	ID=Thupl.29380476s0024.1.v3.1.CDS.2;Parent=Thupl.29380476s0024.1.v3.1
29380476	JGI_gene	CDS	3822325	3822566	.	-	0	ID=Thupl.29380476s0024.1.v3.1.CDS.3;Parent=Thupl.29380476s0024.1.v3.1
29380476	JGI_gene	CDS	3770819	3771212	.	-	1	ID=Thupl.29380476s0024.1.v3.1.CDS.4;Parent=Thupl.29380476s0024.1.v3.1
29380476	JGI_gene	three_prime_UTR	3769801	3770168	.	-	.	ID=Thupl.29380476s0024.1.v3.1.three_prime_UTR.1;Parent=Thupl.29380476s0024.1.v3.1
29380476	JGI_gene	CDS	3770169	3770594	.	-	0	ID=Thupl.29380476s0024.1.v3.1.CDS.5;Parent=Thupl.29380476s0024.1.v3.1
29380476	JGI_gene	gene	3886505	3926146	.	-	.	ID=Thupl.29380476s0025.v3.1;Name=Thupl.29380476s0025
29380476	JGI_gene	mRNA	3886505	3926146	.	-	.	ID=Thupl.29380476s0025.1.v3.1;Name=Thupl.29380476s0025.1;longest=1;Parent=Thupl.29380476s0025.v3.1
29380476	JGI_gene	CDS	3925028	3925298	.	-	0	ID=Thupl.29380476s0025.1.v3.1.CDS.1;Parent=Thupl.29380476s0025.1.v3.1
29380476	JGI_gene	five_prime_UTR	3925299	3926146	.	-	.	ID=Thupl.29380476s0025.1.v3.1.five_prime_UTR.1;Parent=Thupl.29380476s0025.1.v3.1
29380476	JGI_gene	CDS	3924527	3924738	.	-	2	ID=Thupl.29380476s0025.1.v3.1.CDS.2;Parent=Thupl.29380476s0025.1.v3.1
29380476	JGI_gene	CDS	3923322	3923563	.	-	0	ID=Thupl.29380476s0025.1.v3.1.CDS.3;Parent=Thupl.29380476s0025.1.v3.1
29380476	JGI_gene	CDS	3887494	3887887	.	-	1	ID=Thupl.29380476s0025.1.v3.1.CDS.4;Parent=Thupl.29380476s0025.1.v3.1
29380476	JGI_gene	three_prime_UTR	3886505	3886842	.	-	.	ID=Thupl.29380476s0025.1.v3.1.three_prime_UTR.1;Parent=Thupl.29380476s0025.1.v3.1
29380476	JGI_gene	CDS	3886843	3887268	.	-	0	ID=Thupl.29380476s0025.1.v3.1.CDS.5;Parent=Thupl.29380476s0025.1.v3.1
29380476	JGI_gene	gene	4117209	4181942	.	-	.	ID=Thupl.29380476s0026.v3.1;Name=Thupl.29380476s0026
29380476	JGI_gene	mRNA	4117209	4181942	.	-	.	ID=Thupl.29380476s0026.1.v3.1;Name=Thupl.29380476s0026.1;longest=1;Parent=Thupl.29380476s0026.v3.1
29380476	JGI_gene	CDS	4181329	4181599	.	-	0	ID=Thupl.29380476s0026.1.v3.1.CDS.1;Parent=Thupl.29380476s0026.1.v3.1
29380476	JGI_gene	five_prime_UTR	4181600	4181942	.	-	.	ID=Thupl.29380476s0026.1.v3.1.five_prime_UTR.1;Parent=Thupl.29380476s0026.1.v3.1
29380476	JGI_gene	CDS	4180733	4180950	.	-	2	ID=Thupl.29380476s0026.1.v3.1.CDS.2;Parent=Thupl.29380476s0026.1.v3.1
29380476	JGI_gene	CDS	4179954	4180195	.	-	0	ID=Thupl.29380476s0026.1.v3.1.CDS.3;Parent=Thupl.29380476s0026.1.v3.1
29380476	JGI_gene	CDS	4118173	4118566	.	-	1	ID=Thupl.29380476s0026.1.v3.1.CDS.4;Parent=Thupl.29380476s0026.1.v3.1
29380476	JGI_gene	three_prime_UTR	4117209	4117517	.	-	.	ID=Thupl.29380476s0026.1.v3.1.three_prime_UTR.1;Parent=Thupl.29380476s0026.1.v3.1
29380476	JGI_gene	CDS	4117518	4117943	.	-	0	ID=Thupl.29380476s0026.1.v3.1.CDS.5;Parent=Thupl.29380476s0026.1.v3.1
29380476	JGI_gene	gene	4128530	4130102	.	-	.	ID=Thupl.29380476s0027.v3.1;Name=Thupl.29380476s0027
29380476	JGI_gene	mRNA	4128530	4130102	.	-	.	ID=Thupl.29380476s0027.1.v3.1;Name=Thupl.29380476s0027.1;longest=1;Parent=Thupl.29380476s0027.v3.1
29380476	JGI_gene	three_prime_UTR	4128530	4128790	.	-	.	ID=Thupl.29380476s0027.1.v3.1.three_prime_UTR.1;Parent=Thupl.29380476s0027.1.v3.1
29380476	JGI_gene	CDS	4128791	4129714	.	-	0	ID=Thupl.29380476s0027.1.v3.1.CDS.1;Parent=Thupl.29380476s0027.1.v3.1
29380476	JGI_gene	five_prime_UTR	4129715	4130102	.	-	.	ID=Thupl.29380476s0027.1.v3.1.five_prime_UTR.1;Parent=Thupl.29380476s0027.1.v3.1
29380476	JGI_gene	gene	4396887	4509073	.	-	.	ID=Thupl.29380476s0028.v3.1;Name=Thupl.29380476s0028
29380476	JGI_gene	mRNA	4396887	4509073	.	-	.	ID=Thupl.29380476s0028.1.v3.1;Name=Thupl.29380476s0028.1;longest=1;Parent=Thupl.29380476s0028.v3.1
29380476	JGI_gene	CDS	4508447	4508720	.	-	0	ID=Thupl.29380476s0028.1.v3.1.CDS.1;Parent=Thupl.29380476s0028.1.v3.1
29380476	JGI_gene	five_prime_UTR	4508721	4509073	.	-	.	ID=Thupl.29380476s0028.1.v3.1.five_prime_UTR.1;Parent=Thupl.29380476s0028.1.v3.1
29380476	JGI_gene	CDS	4432411	4432628	.	-	2	ID=Thupl.29380476s0028.1.v3.1.CDS.2;Parent=Thupl.29380476s0028.1.v3.1
29380476	JGI_gene	CDS	4431904	4432145	.	-	0	ID=Thupl.29380476s0028.1.v3.1.CDS.3;Parent=Thupl.29380476s0028.1.v3.1
29380476	JGI_gene	CDS	4397802	4398189	.	-	1	ID=Thupl.29380476s0028.1.v3.1.CDS.4;Parent=Thupl.29380476s0028.1.v3.1
29380476	JGI_gene	three_prime_UTR	4396887	4397154	.	-	.	ID=Thupl.29380476s0028.1.v3.1.three_prime_UTR.1;Parent=Thupl.29380476s0028.1.v3.1
29380476	JGI_gene	CDS	4397155	4397580	.	-	0	ID=Thupl.29380476s0028.1.v3.1.CDS.5;Parent=Thupl.29380476s0028.1.v3.1
29380476	JGI_gene	gene	4444059	4445058	.	-	.	ID=Thupl.29380476s0029.v3.1;Name=Thupl.29380476s0029
29380476	JGI_gene	mRNA	4444059	4445058	.	-	.	ID=Thupl.29380476s0029.1.v3.1;Name=Thupl.29380476s0029.1;longest=1;Parent=Thupl.29380476s0029.v3.1
29380476	JGI_gene	CDS	4444631	4445058	.	-	0	ID=Thupl.29380476s0029.1.v3.1.CDS.1;Parent=Thupl.29380476s0029.1.v3.1
29380476	JGI_gene	CDS	4444059	4444422	.	-	1	ID=Thupl.29380476s0029.1.v3.1.CDS.2;Parent=Thupl.29380476s0029.1.v3.1
29380476	JGI_gene	gene	4485920	4489370	.	-	.	ID=Thupl.29380476s0030.v3.1;Name=Thupl.29380476s0030
29380476	JGI_gene	mRNA	4485920	4489370	.	-	.	ID=Thupl.29380476s0030.1.v3.1;Name=Thupl.29380476s0030.1;longest=1;Parent=Thupl.29380476s0030.v3.1
29380476	JGI_gene	three_prime_UTR	4485920	4486116	.	-	.	ID=Thupl.29380476s0030.1.v3.1.three_prime_UTR.1;Parent=Thupl.29380476s0030.1.v3.1
29380476	JGI_gene	CDS	4486117	4487103	.	-	0	ID=Thupl.29380476s0030.1.v3.1.CDS.1;Parent=Thupl.29380476s0030.1.v3.1
29380476	JGI_gene	five_prime_UTR	4487104	4489370	.	-	.	ID=Thupl.29380476s0030.1.v3.1.five_prime_UTR.1;Parent=Thupl.29380476s0030.1.v3.1
29380476	JGI_gene	gene	4502334	4502693	.	+	.	ID=Thupl.29380476s0031.v3.1;Name=Thupl.29380476s0031
29380476	JGI_gene	mRNA	4502334	4502693	.	+	.	ID=Thupl.29380476s0031.1.v3.1;Name=Thupl.29380476s0031.1;longest=1;Parent=Thupl.29380476s0031.v3.1
29380476	JGI_gene	CDS	4502334	4502693	.	+	0	ID=Thupl.29380476s0031.1.v3.1.CDS.1;Parent=Thupl.29380476s0031.1.v3.1
29380476	JGI_gene	gene	4615561	4616087	.	+	.	ID=Thupl.29380476s0032.v3.1;Name=Thupl.29380476s0032
29380476	JGI_gene	mRNA	4615561	4616087	.	+	.	ID=Thupl.29380476s0032.1.v3.1;Name=Thupl.29380476s0032.1;longest=1;Parent=Thupl.29380476s0032.v3.1
29380476	JGI_gene	five_prime_UTR	4615561	4615562	.	+	.	ID=Thupl.29380476s0032.1.v3.1.five_prime_UTR.1;Parent=Thupl.29380476s0032.1.v3.1
29380476	JGI_gene	CDS	4615563	4615751	.	+	0	ID=Thupl.29380476s0032.1.v3.1.CDS.1;Parent=Thupl.29380476s0032.1.v3.1
29380476	JGI_gene	three_prime_UTR	4615752	4616087	.	+	.	ID=Thupl.29380476s0032.1.v3.1.three_prime_UTR.1;Parent=Thupl.29380476s0032.1.v3.1
29380476	JGI_gene	gene	4873432	4883361	.	-	.	ID=Thupl.29380476s0033.v3.1;Name=Thupl.29380476s0033
29380476	JGI_gene	mRNA	4873432	4883361	.	-	.	ID=Thupl.29380476s0033.1.v3.1;Name=Thupl.29380476s0033.1;longest=1;Parent=Thupl.29380476s0033.v3.1
29380476	JGI_gene	CDS	4883265	4883361	.	-	0	ID=Thupl.29380476s0033.1.v3.1.CDS.1;Parent=Thupl.29380476s0033.1.v3.1
29380476	JGI_gene	CDS	4882817	4883034	.	-	2	ID=Thupl.29380476s0033.1.v3.1.CDS.2;Parent=Thupl.29380476s0033.1.v3.1
29380476	JGI_gene	CDS	4882286	4882503	.	-	0	ID=Thupl.29380476s0033.1.v3.1.CDS.3;Parent=Thupl.29380476s0033.1.v3.1
29380476	JGI_gene	CDS	4874065	4874477	.	-	1	ID=Thupl.29380476s0033.1.v3.1.CDS.4;Parent=Thupl.29380476s0033.1.v3.1
29380476	JGI_gene	CDS	4873902	4873978	.	-	2	ID=Thupl.29380476s0033.1.v3.1.CDS.5;Parent=Thupl.29380476s0033.1.v3.1
29380476	JGI_gene	CDS	4873432	4873863	.	-	0	ID=Thupl.29380476s0033.1.v3.1.CDS.6;Parent=Thupl.29380476s0033.1.v3.1
29380476	JGI_gene	gene	5114160	5114447	.	-	.	ID=Thupl.29380476s0034.v3.1;Name=Thupl.29380476s0034
29380476	JGI_gene	mRNA	5114160	5114447	.	-	.	ID=Thupl.29380476s0034.1.v3.1;Name=Thupl.29380476s0034.1;longest=1;Parent=Thupl.29380476s0034.v3.1
29380476	JGI_gene	CDS	5114160	5114447	.	-	0	ID=Thupl.29380476s0034.1.v3.1.CDS.1;Parent=Thupl.29380476s0034.1.v3.1
29380476	JGI_gene	gene	5190954	5193416	.	+	.	ID=Thupl.29380476s0035.v3.1;Name=Thupl.29380476s0035
29380476	JGI_gene	mRNA	5190954	5193416	.	+	.	ID=Thupl.29380476s0035.1.v3.1;Name=Thupl.29380476s0035.1;longest=1;Parent=Thupl.29380476s0035.v3.1
29380476	JGI_gene	CDS	5190954	5191914	.	+	0	ID=Thupl.29380476s0035.1.v3.1.CDS.1;Parent=Thupl.29380476s0035.1.v3.1
29380476	JGI_gene	CDS	5191951	5191989	.	+	2	ID=Thupl.29380476s0035.1.v3.1.CDS.2;Parent=Thupl.29380476s0035.1.v3.1
29380476	JGI_gene	CDS	5192020	5193416	.	+	2	ID=Thupl.29380476s0035.1.v3.1.CDS.3;Parent=Thupl.29380476s0035.1.v3.1
29380477	JGI_gene	gene	541544	542770	.	+	.	ID=Thupl.29380477s0001.v3.1;Name=Thupl.29380477s0001
29380477	JGI_gene	mRNA	541544	542770	.	+	.	ID=Thupl.29380477s0001.1.v3.1;Name=Thupl.29380477s0001.1;longest=1;Parent=Thupl.29380477s0001.v3.1
29380477	JGI_gene	five_prime_UTR	541544	541599	.	+	.	ID=Thupl.29380477s0001.1.v3.1.five_prime_UTR.1;Parent=Thupl.29380477s0001.1.v3.1
29380477	JGI_gene	CDS	541600	542469	.	+	0	ID=Thupl.29380477s0001.1.v3.1.CDS.1;Parent=Thupl.29380477s0001.1.v3.1
29380477	JGI_gene	three_prime_UTR	542470	542770	.	+	.	ID=Thupl.29380477s0001.1.v3.1.three_prime_UTR.1;Parent=Thupl.29380477s0001.1.v3.1
29380477	JGI_gene	gene	545326	546009	.	+	.	ID=Thupl.29380477s0002.v3.1;Name=Thupl.29380477s0002
29380477	JGI_gene	mRNA	545326	546009	.	+	.	ID=Thupl.29380477s0002.1.v3.1;Name=Thupl.29380477s0002.1;longest=1;Parent=Thupl.29380477s0002.v3.1
29380477	JGI_gene	CDS	545326	545551	.	+	0	ID=Thupl.29380477s0002.1.v3.1.CDS.1;Parent=Thupl.29380477s0002.1.v3.1
29380477	JGI_gene	CDS	545636	546009	.	+	2	ID=Thupl.29380477s0002.1.v3.1.CDS.2;Parent=Thupl.29380477s0002.1.v3.1
29380477	JGI_gene	gene	668019	670225	.	-	.	ID=Thupl.29380477s0003.v3.1;Name=Thupl.29380477s0003
29380477	JGI_gene	mRNA	668019	670225	.	-	.	ID=Thupl.29380477s0003.1.v3.1;Name=Thupl.29380477s0003.1;longest=1;Parent=Thupl.29380477s0003.v3.1
29380477	JGI_gene	CDS	670071	670225	.	-	0	ID=Thupl.29380477s0003.1.v3.1.CDS.1;Parent=Thupl.29380477s0003.1.v3.1
29380477	JGI_gene	CDS	669596	669830	.	-	1	ID=Thupl.29380477s0003.1.v3.1.CDS.2;Parent=Thupl.29380477s0003.1.v3.1
29380477	JGI_gene	CDS	669173	669529	.	-	0	ID=Thupl.29380477s0003.1.v3.1.CDS.3;Parent=Thupl.29380477s0003.1.v3.1
29380477	JGI_gene	CDS	668714	669014	.	-	0	ID=Thupl.29380477s0003.1.v3.1.CDS.4;Parent=Thupl.29380477s0003.1.v3.1
29380477	JGI_gene	CDS	668213	668615	.	-	2	ID=Thupl.29380477s0003.1.v3.1.CDS.5;Parent=Thupl.29380477s0003.1.v3.1
29380477	JGI_gene	CDS	668019	668082	.	-	1	ID=Thupl.29380477s0003.1.v3.1.CDS.6;Parent=Thupl.29380477s0003.1.v3.1
29380477	JGI_gene	gene	725024	738343	.	+	.	ID=Thupl.29380477s0004.v3.1;Name=Thupl.29380477s0004
29380477	JGI_gene	mRNA	725024	738343	.	+	.	ID=Thupl.29380477s0004.1.v3.1;Name=Thupl.29380477s0004.1;longest=1;Parent=Thupl.29380477s0004.v3.1
29380477	JGI_gene	five_prime_UTR	725024	725343	.	+	.	ID=Thupl.29380477s0004.1.v3.1.five_prime_UTR.1;Parent=Thupl.29380477s0004.1.v3.1
29380477	JGI_gene	five_prime_UTR	736573	736609	.	+	.	ID=Thupl.29380477s0004.1.v3.1.five_prime_UTR.2;Parent=Thupl.29380477s0004.1.v3.1
29380477	JGI_gene	CDS	736610	736656	.	+	0	ID=Thupl.29380477s0004.1.v3.1.CDS.1;Parent=Thupl.29380477s0004.1.v3.1
29380477	JGI_gene	CDS	736892	737819	.	+	1	ID=Thupl.29380477s0004.1.v3.1.CDS.2;Parent=Thupl.29380477s0004.1.v3.1
29380477	JGI_gene	three_prime_UTR	737820	738343	.	+	.	ID=Thupl.29380477s0004.1.v3.1.three_prime_UTR.1;Parent=Thupl.29380477s0004.1.v3.1
29380477	JGI_gene	gene	816283	817179	.	+	.	ID=Thupl.29380477s0005.v3.1;Name=Thupl.29380477s0005
29380477	JGI_gene	mRNA	816283	817179	.	+	.	ID=Thupl.29380477s0005.1.v3.1;Name=Thupl.29380477s0005.1;longest=1;Parent=Thupl.29380477s0005.v3.1
29380477	JGI_gene	CDS	816283	816717	.	+	0	ID=Thupl.29380477s0005.1.v3.1.CDS.1;Parent=Thupl.29380477s0005.1.v3.1
29380477	JGI_gene	CDS	817020	817042	.	+	0	ID=Thupl.29380477s0005.1.v3.1.CDS.2;Parent=Thupl.29380477s0005.1.v3.1
29380477	JGI_gene	CDS	817122	817179	.	+	1	ID=Thupl.29380477s0005.1.v3.1.CDS.3;Parent=Thupl.29380477s0005.1.v3.1
29380477	JGI_gene	gene	817533	820528	.	+	.	ID=Thupl.29380477s0006.v3.1;Name=Thupl.29380477s0006
29380477	JGI_gene	mRNA	817533	820528	.	+	.	ID=Thupl.29380477s0006.1.v3.1;Name=Thupl.29380477s0006.1;longest=1;Parent=Thupl.29380477s0006.v3.1
29380477	JGI_gene	five_prime_UTR	817533	817699	.	+	.	ID=Thupl.29380477s0006.1.v3.1.five_prime_UTR.1;Parent=Thupl.29380477s0006.1.v3.1
29380477	JGI_gene	CDS	817700	817895	.	+	0	ID=Thupl.29380477s0006.1.v3.1.CDS.1;Parent=Thupl.29380477s0006.1.v3.1
29380477	JGI_gene	CDS	819662	819765	.	+	2	ID=Thupl.29380477s0006.1.v3.1.CDS.2;Parent=Thupl.29380477s0006.1.v3.1
29380477	JGI_gene	CDS	819852	819970	.	+	0	ID=Thupl.29380477s0006.1.v3.1.CDS.3;Parent=Thupl.29380477s0006.1.v3.1
29380477	JGI_gene	CDS	820313	820400	.	+	1	ID=Thupl.29380477s0006.1.v3.1.CDS.4;Parent=Thupl.29380477s0006.1.v3.1
29380477	JGI_gene	three_prime_UTR	820401	820528	.	+	.	ID=Thupl.29380477s0006.1.v3.1.three_prime_UTR.1;Parent=Thupl.29380477s0006.1.v3.1
29380477	JGI_gene	gene	1151403	1151786	.	-	.	ID=Thupl.29380477s0007.v3.1;Name=Thupl.29380477s0007
29380477	JGI_gene	mRNA	1151403	1151786	.	-	.	ID=Thupl.29380477s0007.1.v3.1;Name=Thupl.29380477s0007.1;longest=1;Parent=Thupl.29380477s0007.v3.1
29380477	JGI_gene	CDS	1151403	1151786	.	-	0	ID=Thupl.29380477s0007.1.v3.1.CDS.1;Parent=Thupl.29380477s0007.1.v3.1
29380477	JGI_gene	gene	1153497	1153823	.	-	.	ID=Thupl.29380477s0008.v3.1;Name=Thupl.29380477s0008
29380477	JGI_gene	mRNA	1153497	1153823	.	-	.	ID=Thupl.29380477s0008.1.v3.1;Name=Thupl.29380477s0008.1;longest=1;Parent=Thupl.29380477s0008.v3.1
29380477	JGI_gene	CDS	1153497	1153823	.	-	0	ID=Thupl.29380477s0008.1.v3.1.CDS.1;Parent=Thupl.29380477s0008.1.v3.1
29380477	JGI_gene	gene	1164245	1176482	.	-	.	ID=Thupl.29380477s0009.v3.1;Name=Thupl.29380477s0009
29380477	JGI_gene	mRNA	1164245	1176482	.	-	.	ID=Thupl.29380477s0009.1.v3.1;Name=Thupl.29380477s0009.1;longest=1;Parent=Thupl.29380477s0009.v3.1
29380477	JGI_gene	CDS	1175663	1176482	.	-	0	ID=Thupl.29380477s0009.1.v3.1.CDS.1;Parent=Thupl.29380477s0009.1.v3.1
29380477	JGI_gene	CDS	1164903	1165078	.	-	2	ID=Thupl.29380477s0009.1.v3.1.CDS.2;Parent=Thupl.29380477s0009.1.v3.1
29380477	JGI_gene	CDS	1164245	1164781	.	-	0	ID=Thupl.29380477s0009.1.v3.1.CDS.3;Parent=Thupl.29380477s0009.1.v3.1
29380477	JGI_gene	gene	1222806	1254494	.	-	.	ID=Thupl.29380477s0010.v3.1;Name=Thupl.29380477s0010
29380477	JGI_gene	mRNA	1222806	1254494	.	-	.	ID=Thupl.29380477s0010.1.v3.1;Name=Thupl.29380477s0010.1;longest=1;Parent=Thupl.29380477s0010.v3.1
29380477	JGI_gene	CDS	1253796	1253856	.	-	0	ID=Thupl.29380477s0010.1.v3.1.CDS.1;Parent=Thupl.29380477s0010.1.v3.1
29380477	JGI_gene	five_prime_UTR	1253857	1254494	.	-	.	ID=Thupl.29380477s0010.1.v3.1.five_prime_UTR.1;Parent=Thupl.29380477s0010.1.v3.1
29380477	JGI_gene	CDS	1233762	1234184	.	-	2	ID=Thupl.29380477s0010.1.v3.1.CDS.2;Parent=Thupl.29380477s0010.1.v3.1
29380477	JGI_gene	CDS	1232962	1233532	.	-	2	ID=Thupl.29380477s0010.1.v3.1.CDS.3;Parent=Thupl.29380477s0010.1.v3.1
29380477	JGI_gene	three_prime_UTR	1222806	1223153	.	-	.	ID=Thupl.29380477s0010.1.v3.1.three_prime_UTR.1;Parent=Thupl.29380477s0010.1.v3.1
29380477	JGI_gene	CDS	1223154	1223724	.	-	1	ID=Thupl.29380477s0010.1.v3.1.CDS.4;Parent=Thupl.29380477s0010.1.v3.1
29380477	JGI_gene	gene	1479673	1620396	.	-	.	ID=Thupl.29380477s0011.v3.1;Name=Thupl.29380477s0011
29380477	JGI_gene	mRNA	1479673	1620396	.	-	.	ID=Thupl.29380477s0011.1.v3.1;Name=Thupl.29380477s0011.1;longest=1;Parent=Thupl.29380477s0011.v3.1
29380477	JGI_gene	CDS	1619546	1619806	.	-	0	ID=Thupl.29380477s0011.1.v3.1.CDS.1;Parent=Thupl.29380477s0011.1.v3.1
29380477	JGI_gene	five_prime_UTR	1619807	1620396	.	-	.	ID=Thupl.29380477s0011.1.v3.1.five_prime_UTR.1;Parent=Thupl.29380477s0011.1.v3.1
29380477	JGI_gene	CDS	1599067	1599321	.	-	0	ID=Thupl.29380477s0011.1.v3.1.CDS.2;Parent=Thupl.29380477s0011.1.v3.1
29380477	JGI_gene	CDS	1532909	1533033	.	-	0	ID=Thupl.29380477s0011.1.v3.1.CDS.3;Parent=Thupl.29380477s0011.1.v3.1
29380477	JGI_gene	CDS	1532702	1532746	.	-	1	ID=Thupl.29380477s0011.1.v3.1.CDS.4;Parent=Thupl.29380477s0011.1.v3.1
29380477	JGI_gene	CDS	1532499	1532580	.	-	1	ID=Thupl.29380477s0011.1.v3.1.CDS.5;Parent=Thupl.29380477s0011.1.v3.1
29380477	JGI_gene	CDS	1532325	1532393	.	-	0	ID=Thupl.29380477s0011.1.v3.1.CDS.6;Parent=Thupl.29380477s0011.1.v3.1
29380477	JGI_gene	CDS	1532070	1532240	.	-	0	ID=Thupl.29380477s0011.1.v3.1.CDS.7;Parent=Thupl.29380477s0011.1.v3.1
29380477	JGI_gene	CDS	1531862	1531927	.	-	0	ID=Thupl.29380477s0011.1.v3.1.CDS.8;Parent=Thupl.29380477s0011.1.v3.1
29380477	JGI_gene	CDS	1524989	1525057	.	-	0	ID=Thupl.29380477s0011.1.v3.1.CDS.9;Parent=Thupl.29380477s0011.1.v3.1
29380477	JGI_gene	CDS	1524705	1524818	.	-	0	ID=Thupl.29380477s0011.1.v3.1.CDS.10;Parent=Thupl.29380477s0011.1.v3.1
29380477	JGI_gene	CDS	1524374	1524450	.	-	0	ID=Thupl.29380477s0011.1.v3.1.CDS.11;Parent=Thupl.29380477s0011.1.v3.1
29380477	JGI_gene	CDS	1523752	1523979	.	-	1	ID=Thupl.29380477s0011.1.v3.1.CDS.12;Parent=Thupl.29380477s0011.1.v3.1
29380477	JGI_gene	CDS	1518636	1518748	.	-	1	ID=Thupl.29380477s0011.1.v3.1.CDS.13;Parent=Thupl.29380477s0011.1.v3.1
29380477	JGI_gene	CDS	1518443	1518537	.	-	2	ID=Thupl.29380477s0011.1.v3.1.CDS.14;Parent=Thupl.29380477s0011.1.v3.1
29380477	JGI_gene	CDS	1505771	1505872	.	-	0	ID=Thupl.29380477s0011.1.v3.1.CDS.15;Parent=Thupl.29380477s0011.1.v3.1
29380477	JGI_gene	CDS	1505609	1505660	.	-	0	ID=Thupl.29380477s0011.1.v3.1.CDS.16;Parent=Thupl.29380477s0011.1.v3.1
29380477	JGI_gene	CDS	1505437	1505495	.	-	2	ID=Thupl.29380477s0011.1.v3.1.CDS.17;Parent=Thupl.29380477s0011.1.v3.1
29380477	JGI_gene	CDS	1480779	1480840	.	-	0	ID=Thupl.29380477s0011.1.v3.1.CDS.18;Parent=Thupl.29380477s0011.1.v3.1
29380477	JGI_gene	CDS	1480627	1480678	.	-	1	ID=Thupl.29380477s0011.1.v3.1.CDS.19;Parent=Thupl.29380477s0011.1.v3.1
29380477	JGI_gene	three_prime_UTR	1479673	1480429	.	-	.	ID=Thupl.29380477s0011.1.v3.1.three_prime_UTR.1;Parent=Thupl.29380477s0011.1.v3.1
29380477	JGI_gene	CDS	1480430	1480495	.	-	0	ID=Thupl.29380477s0011.1.v3.1.CDS.20;Parent=Thupl.29380477s0011.1.v3.1
29380477	JGI_gene	gene	1579649	1596757	.	+	.	ID=Thupl.29380477s0012.v3.1;Name=Thupl.29380477s0012
29380477	JGI_gene	mRNA	1579649	1596757	.	+	.	ID=Thupl.29380477s0012.1.v3.1;Name=Thupl.29380477s0012.1;longest=1;Parent=Thupl.29380477s0012.v3.1
29380477	JGI_gene	CDS	1579649	1579657	.	+	0	ID=Thupl.29380477s0012.1.v3.1.CDS.1;Parent=Thupl.29380477s0012.1.v3.1
29380477	JGI_gene	CDS	1580075	1580566	.	+	0	ID=Thupl.29380477s0012.1.v3.1.CDS.2;Parent=Thupl.29380477s0012.1.v3.1
29380477	JGI_gene	CDS	1580764	1581068	.	+	0	ID=Thupl.29380477s0012.1.v3.1.CDS.3;Parent=Thupl.29380477s0012.1.v3.1
29380477	JGI_gene	CDS	1581126	1581396	.	+	1	ID=Thupl.29380477s0012.1.v3.1.CDS.4;Parent=Thupl.29380477s0012.1.v3.1
29380477	JGI_gene	CDS	1595710	1595784	.	+	0	ID=Thupl.29380477s0012.1.v3.1.CDS.5;Parent=Thupl.29380477s0012.1.v3.1
29380477	JGI_gene	CDS	1595883	1596108	.	+	0	ID=Thupl.29380477s0012.1.v3.1.CDS.6;Parent=Thupl.29380477s0012.1.v3.1
29380477	JGI_gene	CDS	1596170	1596216	.	+	2	ID=Thupl.29380477s0012.1.v3.1.CDS.7;Parent=Thupl.29380477s0012.1.v3.1
29380477	JGI_gene	CDS	1596254	1596757	.	+	0	ID=Thupl.29380477s0012.1.v3.1.CDS.8;Parent=Thupl.29380477s0012.1.v3.1
29380478	JGI_gene	gene	329013	369135	.	+	.	ID=Thupl.29380478s0001.v3.1;Name=Thupl.29380478s0001
29380478	JGI_gene	mRNA	329013	369135	.	+	.	ID=Thupl.29380478s0001.1.v3.1;Name=Thupl.29380478s0001.1;longest=1;Parent=Thupl.29380478s0001.v3.1
29380478	JGI_gene	five_prime_UTR	329013	329083	.	+	.	ID=Thupl.29380478s0001.1.v3.1.five_prime_UTR.1;Parent=Thupl.29380478s0001.1.v3.1
29380478	JGI_gene	CDS	329084	329314	.	+	0	ID=Thupl.29380478s0001.1.v3.1.CDS.1;Parent=Thupl.29380478s0001.1.v3.1
29380478	JGI_gene	CDS	335189	335256	.	+	0	ID=Thupl.29380478s0001.1.v3.1.CDS.2;Parent=Thupl.29380478s0001.1.v3.1
29380478	JGI_gene	CDS	345008	345611	.	+	1	ID=Thupl.29380478s0001.1.v3.1.CDS.3;Parent=Thupl.29380478s0001.1.v3.1
29380478	JGI_gene	CDS	345735	346034	.	+	0	ID=Thupl.29380478s0001.1.v3.1.CDS.4;Parent=Thupl.29380478s0001.1.v3.1
29380478	JGI_gene	CDS	356634	356675	.	+	0	ID=Thupl.29380478s0001.1.v3.1.CDS.5;Parent=Thupl.29380478s0001.1.v3.1
29380478	JGI_gene	CDS	356934	356981	.	+	0	ID=Thupl.29380478s0001.1.v3.1.CDS.6;Parent=Thupl.29380478s0001.1.v3.1
29380478	JGI_gene	CDS	357097	357158	.	+	0	ID=Thupl.29380478s0001.1.v3.1.CDS.7;Parent=Thupl.29380478s0001.1.v3.1
29380478	JGI_gene	CDS	367720	367825	.	+	1	ID=Thupl.29380478s0001.1.v3.1.CDS.8;Parent=Thupl.29380478s0001.1.v3.1
29380478	JGI_gene	three_prime_UTR	367826	369135	.	+	.	ID=Thupl.29380478s0001.1.v3.1.three_prime_UTR.1;Parent=Thupl.29380478s0001.1.v3.1
29380478	JGI_gene	gene	820222	876625	.	+	.	ID=Thupl.29380478s0002.v3.1;Name=Thupl.29380478s0002
29380478	JGI_gene	mRNA	820222	876625	.	+	.	ID=Thupl.29380478s0002.1.v3.1;Name=Thupl.29380478s0002.1;longest=1;Parent=Thupl.29380478s0002.v3.1
29380478	JGI_gene	five_prime_UTR	820222	820556	.	+	.	ID=Thupl.29380478s0002.1.v3.1.five_prime_UTR.1;Parent=Thupl.29380478s0002.1.v3.1
29380478	JGI_gene	CDS	820557	820649	.	+	0	ID=Thupl.29380478s0002.1.v3.1.CDS.1;Parent=Thupl.29380478s0002.1.v3.1
29380478	JGI_gene	CDS	835427	835899	.	+	0	ID=Thupl.29380478s0002.1.v3.1.CDS.2;Parent=Thupl.29380478s0002.1.v3.1
29380478	JGI_gene	CDS	835992	836064	.	+	1	ID=Thupl.29380478s0002.1.v3.1.CDS.3;Parent=Thupl.29380478s0002.1.v3.1
29380478	JGI_gene	CDS	836908	836988	.	+	0	ID=Thupl.29380478s0002.1.v3.1.CDS.4;Parent=Thupl.29380478s0002.1.v3.1
29380478	JGI_gene	CDS	837152	837215	.	+	0	ID=Thupl.29380478s0002.1.v3.1.CDS.5;Parent=Thupl.29380478s0002.1.v3.1
29380478	JGI_gene	CDS	856500	856587	.	+	2	ID=Thupl.29380478s0002.1.v3.1.CDS.6;Parent=Thupl.29380478s0002.1.v3.1
29380478	JGI_gene	CDS	856814	856898	.	+	1	ID=Thupl.29380478s0002.1.v3.1.CDS.7;Parent=Thupl.29380478s0002.1.v3.1
29380478	JGI_gene	CDS	873083	873187	.	+	0	ID=Thupl.29380478s0002.1.v3.1.CDS.8;Parent=Thupl.29380478s0002.1.v3.1
29380478	JGI_gene	three_prime_UTR	873188	876625	.	+	.	ID=Thupl.29380478s0002.1.v3.1.three_prime_UTR.1;Parent=Thupl.29380478s0002.1.v3.1
29380478	JGI_gene	gene	827531	831565	.	+	.	ID=Thupl.29380478s0003.v3.1;Name=Thupl.29380478s0003
29380478	JGI_gene	mRNA	827531	831565	.	+	.	ID=Thupl.29380478s0003.1.v3.1;Name=Thupl.29380478s0003.1;longest=1;Parent=Thupl.29380478s0003.v3.1
29380478	JGI_gene	CDS	827531	827707	.	+	0	ID=Thupl.29380478s0003.1.v3.1.CDS.1;Parent=Thupl.29380478s0003.1.v3.1
29380478	JGI_gene	CDS	828954	829533	.	+	0	ID=Thupl.29380478s0003.1.v3.1.CDS.2;Parent=Thupl.29380478s0003.1.v3.1
29380478	JGI_gene	CDS	829687	829739	.	+	2	ID=Thupl.29380478s0003.1.v3.1.CDS.3;Parent=Thupl.29380478s0003.1.v3.1
29380478	JGI_gene	CDS	829816	829928	.	+	0	ID=Thupl.29380478s0003.1.v3.1.CDS.4;Parent=Thupl.29380478s0003.1.v3.1
29380478	JGI_gene	CDS	829971	830364	.	+	1	ID=Thupl.29380478s0003.1.v3.1.CDS.5;Parent=Thupl.29380478s0003.1.v3.1
29380478	JGI_gene	CDS	830457	830714	.	+	0	ID=Thupl.29380478s0003.1.v3.1.CDS.6;Parent=Thupl.29380478s0003.1.v3.1
29380478	JGI_gene	CDS	831059	831182	.	+	0	ID=Thupl.29380478s0003.1.v3.1.CDS.7;Parent=Thupl.29380478s0003.1.v3.1
29380478	JGI_gene	CDS	831288	831297	.	+	2	ID=Thupl.29380478s0003.1.v3.1.CDS.8;Parent=Thupl.29380478s0003.1.v3.1
29380478	JGI_gene	CDS	831367	831565	.	+	1	ID=Thupl.29380478s0003.1.v3.1.CDS.9;Parent=Thupl.29380478s0003.1.v3.1
29380478	JGI_gene	gene	1205114	1205437	.	-	.	ID=Thupl.29380478s0004.v3.1;Name=Thupl.29380478s0004
29380478	JGI_gene	mRNA	1205114	1205437	.	-	.	ID=Thupl.29380478s0004.1.v3.1;Name=Thupl.29380478s0004.1;longest=1;Parent=Thupl.29380478s0004.v3.1
29380478	JGI_gene	CDS	1205114	1205437	.	-	0	ID=Thupl.29380478s0004.1.v3.1.CDS.1;Parent=Thupl.29380478s0004.1.v3.1
29380478	JGI_gene	gene	1208303	1312977	.	+	.	ID=Thupl.29380478s0005.v3.1;Name=Thupl.29380478s0005
29380478	JGI_gene	mRNA	1208303	1312977	.	+	.	ID=Thupl.29380478s0005.1.v3.1;Name=Thupl.29380478s0005.1;longest=1;Parent=Thupl.29380478s0005.v3.1
29380478	JGI_gene	five_prime_UTR	1208303	1208467	.	+	.	ID=Thupl.29380478s0005.1.v3.1.five_prime_UTR.1;Parent=Thupl.29380478s0005.1.v3.1
29380478	JGI_gene	CDS	1208468	1208692	.	+	0	ID=Thupl.29380478s0005.1.v3.1.CDS.1;Parent=Thupl.29380478s0005.1.v3.1
29380478	JGI_gene	CDS	1247219	1247447	.	+	0	ID=Thupl.29380478s0005.1.v3.1.CDS.2;Parent=Thupl.29380478s0005.1.v3.1
29380478	JGI_gene	CDS	1248577	1248729	.	+	2	ID=Thupl.29380478s0005.1.v3.1.CDS.3;Parent=Thupl.29380478s0005.1.v3.1
29380478	JGI_gene	CDS	1289885	1290285	.	+	2	ID=Thupl.29380478s0005.1.v3.1.CDS.4;Parent=Thupl.29380478s0005.1.v3.1
29380478	JGI_gene	CDS	1311195	1311328	.	+	0	ID=Thupl.29380478s0005.1.v3.1.CDS.5;Parent=Thupl.29380478s0005.1.v3.1
29380478	JGI_gene	CDS	1312372	1312669	.	+	1	ID=Thupl.29380478s0005.1.v3.1.CDS.6;Parent=Thupl.29380478s0005.1.v3.1
29380478	JGI_gene	three_prime_UTR	1312670	1312977	.	+	.	ID=Thupl.29380478s0005.1.v3.1.three_prime_UTR.1;Parent=Thupl.29380478s0005.1.v3.1
29380478	JGI_gene	gene	1334111	1335225	.	+	.	ID=Thupl.29380478s0006.v3.1;Name=Thupl.29380478s0006
29380478	JGI_gene	mRNA	1334111	1335225	.	+	.	ID=Thupl.29380478s0006.1.v3.1;Name=Thupl.29380478s0006.1;longest=1;Parent=Thupl.29380478s0006.v3.1
29380478	JGI_gene	five_prime_UTR	1334111	1334265	.	+	.	ID=Thupl.29380478s0006.1.v3.1.five_prime_UTR.1;Parent=Thupl.29380478s0006.1.v3.1
29380478	JGI_gene	CDS	1334266	1334769	.	+	0	ID=Thupl.29380478s0006.1.v3.1.CDS.1;Parent=Thupl.29380478s0006.1.v3.1
29380478	JGI_gene	three_prime_UTR	1334770	1335225	.	+	.	ID=Thupl.29380478s0006.1.v3.1.three_prime_UTR.1;Parent=Thupl.29380478s0006.1.v3.1
29380478	JGI_gene	gene	1436702	1437139	.	+	.	ID=Thupl.29380478s0007.v3.1;Name=Thupl.29380478s0007
29380478	JGI_gene	mRNA	1436702	1437139	.	+	.	ID=Thupl.29380478s0007.1.v3.1;Name=Thupl.29380478s0007.1;longest=1;Parent=Thupl.29380478s0007.v3.1
29380478	JGI_gene	CDS	1436702	1437139	.	+	0	ID=Thupl.29380478s0007.1.v3.1.CDS.1;Parent=Thupl.29380478s0007.1.v3.1
29380478	JGI_gene	gene	1453111	1474028	.	-	.	ID=Thupl.29380478s0008.v3.1;Name=Thupl.29380478s0008
29380478	JGI_gene	mRNA	1453111	1474028	.	-	.	ID=Thupl.29380478s0008.1.v3.1;Name=Thupl.29380478s0008.1;longest=1;Parent=Thupl.29380478s0008.v3.1
29380478	JGI_gene	CDS	1472850	1473845	.	-	0	ID=Thupl.29380478s0008.1.v3.1.CDS.1;Parent=Thupl.29380478s0008.1.v3.1
29380478	JGI_gene	five_prime_UTR	1473846	1474028	.	-	.	ID=Thupl.29380478s0008.1.v3.1.five_prime_UTR.1;Parent=Thupl.29380478s0008.1.v3.1
29380478	JGI_gene	CDS	1471965	1472309	.	-	0	ID=Thupl.29380478s0008.1.v3.1.CDS.2;Parent=Thupl.29380478s0008.1.v3.1
29380478	JGI_gene	CDS	1471658	1471763	.	-	0	ID=Thupl.29380478s0008.1.v3.1.CDS.3;Parent=Thupl.29380478s0008.1.v3.1
29380478	JGI_gene	three_prime_UTR	1469621	1469854	.	-	.	ID=Thupl.29380478s0008.1.v3.1.three_prime_UTR.1;Parent=Thupl.29380478s0008.1.v3.1
29380478	JGI_gene	CDS	1469855	1470165	.	-	2	ID=Thupl.29380478s0008.1.v3.1.CDS.4;Parent=Thupl.29380478s0008.1.v3.1
29380478	JGI_gene	three_prime_UTR	1469072	1469451	.	-	.	ID=Thupl.29380478s0008.1.v3.1.three_prime_UTR.2;Parent=Thupl.29380478s0008.1.v3.1
29380478	JGI_gene	three_prime_UTR	1453111	1454084	.	-	.	ID=Thupl.29380478s0008.1.v3.1.three_prime_UTR.3;Parent=Thupl.29380478s0008.1.v3.1
29380478	JGI_gene	gene	1456842	1457000	.	-	.	ID=Thupl.29380478s0009.v3.1;Name=Thupl.29380478s0009
29380478	JGI_gene	mRNA	1456842	1457000	.	-	.	ID=Thupl.29380478s0009.1.v3.1;Name=Thupl.29380478s0009.1;longest=1;Parent=Thupl.29380478s0009.v3.1
29380478	JGI_gene	CDS	1456842	1457000	.	-	0	ID=Thupl.29380478s0009.1.v3.1.CDS.1;Parent=Thupl.29380478s0009.1.v3.1
29380478	JGI_gene	gene	1465467	1467323	.	-	.	ID=Thupl.29380478s0010.v3.1;Name=Thupl.29380478s0010
29380478	JGI_gene	mRNA	1465467	1467323	.	-	.	ID=Thupl.29380478s0010.1.v3.1;Name=Thupl.29380478s0010.1;longest=1;Parent=Thupl.29380478s0010.v3.1
29380478	JGI_gene	three_prime_UTR	1465467	1466677	.	-	.	ID=Thupl.29380478s0010.1.v3.1.three_prime_UTR.1;Parent=Thupl.29380478s0010.1.v3.1
29380478	JGI_gene	CDS	1466678	1467136	.	-	0	ID=Thupl.29380478s0010.1.v3.1.CDS.1;Parent=Thupl.29380478s0010.1.v3.1
29380478	JGI_gene	five_prime_UTR	1467137	1467323	.	-	.	ID=Thupl.29380478s0010.1.v3.1.five_prime_UTR.1;Parent=Thupl.29380478s0010.1.v3.1
29380478	JGI_gene	gene	1690992	1691375	.	-	.	ID=Thupl.29380478s0011.v3.1;Name=Thupl.29380478s0011
29380478	JGI_gene	mRNA	1690992	1691375	.	-	.	ID=Thupl.29380478s0011.1.v3.1;Name=Thupl.29380478s0011.1;longest=1;Parent=Thupl.29380478s0011.v3.1
29380478	JGI_gene	CDS	1690992	1691375	.	-	0	ID=Thupl.29380478s0011.1.v3.1.CDS.1;Parent=Thupl.29380478s0011.1.v3.1
29380478	JGI_gene	gene	2563660	2568050	.	+	.	ID=Thupl.29380478s0012.v3.1;Name=Thupl.29380478s0012
29380478	JGI_gene	mRNA	2563660	2568050	.	+	.	ID=Thupl.29380478s0012.1.v3.1;Name=Thupl.29380478s0012.1;longest=1;Parent=Thupl.29380478s0012.v3.1
29380478	JGI_gene	five_prime_UTR	2563660	2564472	.	+	.	ID=Thupl.29380478s0012.1.v3.1.five_prime_UTR.1;Parent=Thupl.29380478s0012.1.v3.1
29380478	JGI_gene	CDS	2564473	2565342	.	+	0	ID=Thupl.29380478s0012.1.v3.1.CDS.1;Parent=Thupl.29380478s0012.1.v3.1
29380478	JGI_gene	CDS	2565945	2566295	.	+	0	ID=Thupl.29380478s0012.1.v3.1.CDS.2;Parent=Thupl.29380478s0012.1.v3.1
29380478	JGI_gene	CDS	2566511	2566616	.	+	0	ID=Thupl.29380478s0012.1.v3.1.CDS.3;Parent=Thupl.29380478s0012.1.v3.1
29380478	JGI_gene	CDS	2567173	2567483	.	+	2	ID=Thupl.29380478s0012.1.v3.1.CDS.4;Parent=Thupl.29380478s0012.1.v3.1
29380478	JGI_gene	three_prime_UTR	2567484	2568050	.	+	.	ID=Thupl.29380478s0012.1.v3.1.three_prime_UTR.1;Parent=Thupl.29380478s0012.1.v3.1
29380479	JGI_gene	gene	548491	622905	.	+	.	ID=Thupl.29380479s0001.v3.1;Name=Thupl.29380479s0001
29380479	JGI_gene	mRNA	548491	622905	.	+	.	ID=Thupl.29380479s0001.1.v3.1;Name=Thupl.29380479s0001.1;longest=1;Parent=Thupl.29380479s0001.v3.1
29380479	JGI_gene	five_prime_UTR	548491	548781	.	+	.	ID=Thupl.29380479s0001.1.v3.1.five_prime_UTR.1;Parent=Thupl.29380479s0001.1.v3.1
29380479	JGI_gene	CDS	548782	548797	.	+	0	ID=Thupl.29380479s0001.1.v3.1.CDS.1;Parent=Thupl.29380479s0001.1.v3.1
29380479	JGI_gene	CDS	553417	553556	.	+	2	ID=Thupl.29380479s0001.1.v3.1.CDS.2;Parent=Thupl.29380479s0001.1.v3.1
29380479	JGI_gene	CDS	567818	568027	.	+	0	ID=Thupl.29380479s0001.1.v3.1.CDS.3;Parent=Thupl.29380479s0001.1.v3.1
29380479	JGI_gene	CDS	568120	568247	.	+	0	ID=Thupl.29380479s0001.1.v3.1.CDS.4;Parent=Thupl.29380479s0001.1.v3.1
29380479	JGI_gene	CDS	568403	568580	.	+	1	ID=Thupl.29380479s0001.1.v3.1.CDS.5;Parent=Thupl.29380479s0001.1.v3.1
29380479	JGI_gene	CDS	609677	609769	.	+	0	ID=Thupl.29380479s0001.1.v3.1.CDS.6;Parent=Thupl.29380479s0001.1.v3.1
29380479	JGI_gene	CDS	621951	622090	.	+	0	ID=Thupl.29380479s0001.1.v3.1.CDS.7;Parent=Thupl.29380479s0001.1.v3.1
29380479	JGI_gene	CDS	622218	622317	.	+	1	ID=Thupl.29380479s0001.1.v3.1.CDS.8;Parent=Thupl.29380479s0001.1.v3.1
29380479	JGI_gene	three_prime_UTR	622318	622905	.	+	.	ID=Thupl.29380479s0001.1.v3.1.three_prime_UTR.1;Parent=Thupl.29380479s0001.1.v3.1
29380479	JGI_gene	gene	838313	960814	.	-	.	ID=Thupl.29380479s0002.v3.1;Name=Thupl.29380479s0002
29380479	JGI_gene	mRNA	838313	960814	.	-	.	ID=Thupl.29380479s0002.1.v3.1;Name=Thupl.29380479s0002.1;longest=1;Parent=Thupl.29380479s0002.v3.1
29380479	JGI_gene	CDS	959950	960360	.	-	0	ID=Thupl.29380479s0002.1.v3.1.CDS.1;Parent=Thupl.29380479s0002.1.v3.1
29380479	JGI_gene	five_prime_UTR	960361	960814	.	-	.	ID=Thupl.29380479s0002.1.v3.1.five_prime_UTR.1;Parent=Thupl.29380479s0002.1.v3.1
29380479	JGI_gene	CDS	918753	919096	.	-	0	ID=Thupl.29380479s0002.1.v3.1.CDS.2;Parent=Thupl.29380479s0002.1.v3.1
29380479	JGI_gene	CDS	918350	918590	.	-	1	ID=Thupl.29380479s0002.1.v3.1.CDS.3;Parent=Thupl.29380479s0002.1.v3.1
29380479	JGI_gene	CDS	902564	902721	.	-	0	ID=Thupl.29380479s0002.1.v3.1.CDS.4;Parent=Thupl.29380479s0002.1.v3.1
29380479	JGI_gene	CDS	902269	902305	.	-	1	ID=Thupl.29380479s0002.1.v3.1.CDS.5;Parent=Thupl.29380479s0002.1.v3.1
29380479	JGI_gene	CDS	901736	901794	.	-	0	ID=Thupl.29380479s0002.1.v3.1.CDS.6;Parent=Thupl.29380479s0002.1.v3.1
29380479	JGI_gene	CDS	870096	870177	.	-	1	ID=Thupl.29380479s0002.1.v3.1.CDS.7;Parent=Thupl.29380479s0002.1.v3.1
29380479	JGI_gene	CDS	869733	869804	.	-	0	ID=Thupl.29380479s0002.1.v3.1.CDS.8;Parent=Thupl.29380479s0002.1.v3.1
29380479	JGI_gene	three_prime_UTR	838313	838948	.	-	.	ID=Thupl.29380479s0002.1.v3.1.three_prime_UTR.1;Parent=Thupl.29380479s0002.1.v3.1
29380479	JGI_gene	CDS	838949	839089	.	-	0	ID=Thupl.29380479s0002.1.v3.1.CDS.9;Parent=Thupl.29380479s0002.1.v3.1
29380479	JGI_gene	gene	1166213	1167216	.	+	.	ID=Thupl.29380479s0003.v3.1;Name=Thupl.29380479s0003
29380479	JGI_gene	mRNA	1166213	1167216	.	+	.	ID=Thupl.29380479s0003.1.v3.1;Name=Thupl.29380479s0003.1;longest=1;Parent=Thupl.29380479s0003.v3.1
29380479	JGI_gene	five_prime_UTR	1166213	1166323	.	+	.	ID=Thupl.29380479s0003.1.v3.1.five_prime_UTR.1;Parent=Thupl.29380479s0003.1.v3.1
29380479	JGI_gene	CDS	1166324	1166506	.	+	0	ID=Thupl.29380479s0003.1.v3.1.CDS.1;Parent=Thupl.29380479s0003.1.v3.1
29380479	JGI_gene	CDS	1167089	1167199	.	+	0	ID=Thupl.29380479s0003.1.v3.1.CDS.2;Parent=Thupl.29380479s0003.1.v3.1
29380479	JGI_gene	three_prime_UTR	1167200	1167216	.	+	.	ID=Thupl.29380479s0003.1.v3.1.three_prime_UTR.1;Parent=Thupl.29380479s0003.1.v3.1
29380479	JGI_gene	gene	1167756	1172228	.	-	.	ID=Thupl.29380479s0004.v3.1;Name=Thupl.29380479s0004
29380479	JGI_gene	mRNA	1167756	1172228	.	-	.	ID=Thupl.29380479s0004.1.v3.1;Name=Thupl.29380479s0004.1;longest=1;Parent=Thupl.29380479s0004.v3.1
29380479	JGI_gene	CDS	1171625	1172023	.	-	0	ID=Thupl.29380479s0004.1.v3.1.CDS.1;Parent=Thupl.29380479s0004.1.v3.1
29380479	JGI_gene	five_prime_UTR	1172024	1172228	.	-	.	ID=Thupl.29380479s0004.1.v3.1.five_prime_UTR.1;Parent=Thupl.29380479s0004.1.v3.1
29380479	JGI_gene	CDS	1168901	1169108	.	-	0	ID=Thupl.29380479s0004.1.v3.1.CDS.2;Parent=Thupl.29380479s0004.1.v3.1
29380479	JGI_gene	three_prime_UTR	1167756	1168134	.	-	.	ID=Thupl.29380479s0004.1.v3.1.three_prime_UTR.1;Parent=Thupl.29380479s0004.1.v3.1
29380479	JGI_gene	CDS	1168135	1168337	.	-	2	ID=Thupl.29380479s0004.1.v3.1.CDS.3;Parent=Thupl.29380479s0004.1.v3.1
29380479	JGI_gene	gene	1474679	1476555	.	-	.	ID=Thupl.29380479s0005.v3.1;Name=Thupl.29380479s0005
29380479	JGI_gene	mRNA	1474679	1476555	.	-	.	ID=Thupl.29380479s0005.1.v3.1;Name=Thupl.29380479s0005.1;longest=1;Parent=Thupl.29380479s0005.v3.1
29380479	JGI_gene	CDS	1476465	1476555	.	-	0	ID=Thupl.29380479s0005.1.v3.1.CDS.1;Parent=Thupl.29380479s0005.1.v3.1
29380479	JGI_gene	CDS	1476234	1476361	.	-	2	ID=Thupl.29380479s0005.1.v3.1.CDS.2;Parent=Thupl.29380479s0005.1.v3.1
29380479	JGI_gene	CDS	1476033	1476139	.	-	0	ID=Thupl.29380479s0005.1.v3.1.CDS.3;Parent=Thupl.29380479s0005.1.v3.1
29380479	JGI_gene	CDS	1475814	1475934	.	-	1	ID=Thupl.29380479s0005.1.v3.1.CDS.4;Parent=Thupl.29380479s0005.1.v3.1
29380479	JGI_gene	CDS	1475252	1475419	.	-	0	ID=Thupl.29380479s0005.1.v3.1.CDS.5;Parent=Thupl.29380479s0005.1.v3.1
29380479	JGI_gene	CDS	1475100	1475153	.	-	0	ID=Thupl.29380479s0005.1.v3.1.CDS.6;Parent=Thupl.29380479s0005.1.v3.1
29380479	JGI_gene	three_prime_UTR	1474679	1474800	.	-	.	ID=Thupl.29380479s0005.1.v3.1.three_prime_UTR.1;Parent=Thupl.29380479s0005.1.v3.1
29380479	JGI_gene	CDS	1474801	1474926	.	-	0	ID=Thupl.29380479s0005.1.v3.1.CDS.7;Parent=Thupl.29380479s0005.1.v3.1
29380480	JGI_gene	gene	162917	459681	.	+	.	ID=Thupl.29380480s0001.v3.1;Name=Thupl.29380480s0001
29380480	JGI_gene	mRNA	162917	459681	.	+	.	ID=Thupl.29380480s0001.1.v3.1;Name=Thupl.29380480s0001.1;longest=1;Parent=Thupl.29380480s0001.v3.1
29380480	JGI_gene	five_prime_UTR	162917	163244	.	+	.	ID=Thupl.29380480s0001.1.v3.1.five_prime_UTR.1;Parent=Thupl.29380480s0001.1.v3.1
29380480	JGI_gene	CDS	164009	164149	.	+	0	ID=Thupl.29380480s0001.1.v3.1.CDS.1;Parent=Thupl.29380480s0001.1.v3.1
29380480	JGI_gene	CDS	192655	192764	.	+	0	ID=Thupl.29380480s0001.1.v3.1.CDS.2;Parent=Thupl.29380480s0001.1.v3.1
29380480	JGI_gene	CDS	218674	218746	.	+	1	ID=Thupl.29380480s0001.1.v3.1.CDS.3;Parent=Thupl.29380480s0001.1.v3.1
29380480	JGI_gene	CDS	240614	240675	.	+	0	ID=Thupl.29380480s0001.1.v3.1.CDS.4;Parent=Thupl.29380480s0001.1.v3.1
29380480	JGI_gene	CDS	265678	265819	.	+	1	ID=Thupl.29380480s0001.1.v3.1.CDS.5;Parent=Thupl.29380480s0001.1.v3.1
29380480	JGI_gene	CDS	301293	301514	.	+	0	ID=Thupl.29380480s0001.1.v3.1.CDS.6;Parent=Thupl.29380480s0001.1.v3.1
29380480	JGI_gene	CDS	301641	301707	.	+	0	ID=Thupl.29380480s0001.1.v3.1.CDS.7;Parent=Thupl.29380480s0001.1.v3.1
29380480	JGI_gene	CDS	316404	316803	.	+	2	ID=Thupl.29380480s0001.1.v3.1.CDS.8;Parent=Thupl.29380480s0001.1.v3.1
29380480	JGI_gene	CDS	334109	334256	.	+	1	ID=Thupl.29380480s0001.1.v3.1.CDS.9;Parent=Thupl.29380480s0001.1.v3.1
29380480	JGI_gene	CDS	335078	335238	.	+	0	ID=Thupl.29380480s0001.1.v3.1.CDS.10;Parent=Thupl.29380480s0001.1.v3.1
29380480	JGI_gene	CDS	335464	335563	.	+	1	ID=Thupl.29380480s0001.1.v3.1.CDS.11;Parent=Thupl.29380480s0001.1.v3.1
29380480	JGI_gene	CDS	341166	341240	.	+	0	ID=Thupl.29380480s0001.1.v3.1.CDS.12;Parent=Thupl.29380480s0001.1.v3.1
29380480	JGI_gene	CDS	341417	341551	.	+	0	ID=Thupl.29380480s0001.1.v3.1.CDS.13;Parent=Thupl.29380480s0001.1.v3.1
29380480	JGI_gene	CDS	366463	366555	.	+	0	ID=Thupl.29380480s0001.1.v3.1.CDS.14;Parent=Thupl.29380480s0001.1.v3.1
29380480	JGI_gene	CDS	374312	374494	.	+	0	ID=Thupl.29380480s0001.1.v3.1.CDS.15;Parent=Thupl.29380480s0001.1.v3.1
29380480	JGI_gene	CDS	374601	374705	.	+	0	ID=Thupl.29380480s0001.1.v3.1.CDS.16;Parent=Thupl.29380480s0001.1.v3.1
29380480	JGI_gene	CDS	400231	400389	.	+	0	ID=Thupl.29380480s0001.1.v3.1.CDS.17;Parent=Thupl.29380480s0001.1.v3.1
29380480	JGI_gene	CDS	436258	436302	.	+	0	ID=Thupl.29380480s0001.1.v3.1.CDS.18;Parent=Thupl.29380480s0001.1.v3.1
29380480	JGI_gene	CDS	436433	436654	.	+	0	ID=Thupl.29380480s0001.1.v3.1.CDS.19;Parent=Thupl.29380480s0001.1.v3.1
29380480	JGI_gene	CDS	457666	457772	.	+	0	ID=Thupl.29380480s0001.1.v3.1.CDS.20;Parent=Thupl.29380480s0001.1.v3.1
29380480	JGI_gene	CDS	457884	457940	.	+	1	ID=Thupl.29380480s0001.1.v3.1.CDS.21;Parent=Thupl.29380480s0001.1.v3.1
29380480	JGI_gene	CDS	458036	458117	.	+	1	ID=Thupl.29380480s0001.1.v3.1.CDS.22;Parent=Thupl.29380480s0001.1.v3.1
29380480	JGI_gene	CDS	458413	458574	.	+	0	ID=Thupl.29380480s0001.1.v3.1.CDS.23;Parent=Thupl.29380480s0001.1.v3.1
29380480	JGI_gene	three_prime_UTR	458575	458754	.	+	.	ID=Thupl.29380480s0001.1.v3.1.three_prime_UTR.1;Parent=Thupl.29380480s0001.1.v3.1
29380480	JGI_gene	three_prime_UTR	458924	459681	.	+	.	ID=Thupl.29380480s0001.1.v3.1.three_prime_UTR.2;Parent=Thupl.29380480s0001.1.v3.1
29380480	JGI_gene	gene	405855	407288	.	-	.	ID=Thupl.29380480s0002.v3.1;Name=Thupl.29380480s0002
29380480	JGI_gene	mRNA	405855	407288	.	-	.	ID=Thupl.29380480s0002.1.v3.1;Name=Thupl.29380480s0002.1;longest=1;Parent=Thupl.29380480s0002.v3.1
29380480	JGI_gene	three_prime_UTR	405855	405887	.	-	.	ID=Thupl.29380480s0002.1.v3.1.three_prime_UTR.1;Parent=Thupl.29380480s0002.1.v3.1
29380480	JGI_gene	CDS	405888	407003	.	-	0	ID=Thupl.29380480s0002.1.v3.1.CDS.1;Parent=Thupl.29380480s0002.1.v3.1
29380480	JGI_gene	five_prime_UTR	407004	407288	.	-	.	ID=Thupl.29380480s0002.1.v3.1.five_prime_UTR.1;Parent=Thupl.29380480s0002.1.v3.1
29380480	JGI_gene	gene	446893	447579	.	-	.	ID=Thupl.29380480s0003.v3.1;Name=Thupl.29380480s0003
29380480	JGI_gene	mRNA	446893	447579	.	-	.	ID=Thupl.29380480s0003.1.v3.1;Name=Thupl.29380480s0003.1;longest=1;Parent=Thupl.29380480s0003.v3.1
29380480	JGI_gene	CDS	447298	447579	.	-	0	ID=Thupl.29380480s0003.1.v3.1.CDS.1;Parent=Thupl.29380480s0003.1.v3.1
29380480	JGI_gene	CDS	446893	447204	.	-	0	ID=Thupl.29380480s0003.1.v3.1.CDS.2;Parent=Thupl.29380480s0003.1.v3.1
29380481	JGI_gene	gene	117668	127340	.	-	.	ID=Thupl.29380481s0001.v3.1;Name=Thupl.29380481s0001
29380481	JGI_gene	mRNA	117668	127340	.	-	.	ID=Thupl.29380481s0001.1.v3.1;Name=Thupl.29380481s0001.1;longest=1;Parent=Thupl.29380481s0001.v3.1
29380481	JGI_gene	CDS	126766	126908	.	-	0	ID=Thupl.29380481s0001.1.v3.1.CDS.1;Parent=Thupl.29380481s0001.1.v3.1
29380481	JGI_gene	five_prime_UTR	126909	127340	.	-	.	ID=Thupl.29380481s0001.1.v3.1.five_prime_UTR.1;Parent=Thupl.29380481s0001.1.v3.1
29380481	JGI_gene	CDS	121423	121463	.	-	1	ID=Thupl.29380481s0001.1.v3.1.CDS.2;Parent=Thupl.29380481s0001.1.v3.1
29380481	JGI_gene	CDS	120699	121284	.	-	2	ID=Thupl.29380481s0001.1.v3.1.CDS.3;Parent=Thupl.29380481s0001.1.v3.1
29380481	JGI_gene	CDS	120418	120555	.	-	1	ID=Thupl.29380481s0001.1.v3.1.CDS.4;Parent=Thupl.29380481s0001.1.v3.1
29380481	JGI_gene	CDS	120020	120176	.	-	1	ID=Thupl.29380481s0001.1.v3.1.CDS.5;Parent=Thupl.29380481s0001.1.v3.1
29380481	JGI_gene	CDS	119427	119911	.	-	0	ID=Thupl.29380481s0001.1.v3.1.CDS.6;Parent=Thupl.29380481s0001.1.v3.1
29380481	JGI_gene	three_prime_UTR	117668	119070	.	-	.	ID=Thupl.29380481s0001.1.v3.1.three_prime_UTR.1;Parent=Thupl.29380481s0001.1.v3.1
29380481	JGI_gene	CDS	119071	119290	.	-	1	ID=Thupl.29380481s0001.1.v3.1.CDS.7;Parent=Thupl.29380481s0001.1.v3.1
29380481	JGI_gene	gene	493288	496223	.	+	.	ID=Thupl.29380481s0002.v3.1;Name=Thupl.29380481s0002
29380481	JGI_gene	mRNA	493288	496223	.	+	.	ID=Thupl.29380481s0002.1.v3.1;Name=Thupl.29380481s0002.1;longest=1;Parent=Thupl.29380481s0002.v3.1
29380481	JGI_gene	five_prime_UTR	493288	494366	.	+	.	ID=Thupl.29380481s0002.1.v3.1.five_prime_UTR.1;Parent=Thupl.29380481s0002.1.v3.1
29380481	JGI_gene	CDS	494367	495626	.	+	0	ID=Thupl.29380481s0002.1.v3.1.CDS.1;Parent=Thupl.29380481s0002.1.v3.1
29380481	JGI_gene	three_prime_UTR	495627	496223	.	+	.	ID=Thupl.29380481s0002.1.v3.1.three_prime_UTR.1;Parent=Thupl.29380481s0002.1.v3.1
29380481	JGI_gene	gene	636371	642381	.	-	.	ID=Thupl.29380481s0003.v3.1;Name=Thupl.29380481s0003
29380481	JGI_gene	mRNA	636371	642381	.	-	.	ID=Thupl.29380481s0003.1.v3.1;Name=Thupl.29380481s0003.1;longest=1;Parent=Thupl.29380481s0003.v3.1
29380481	JGI_gene	CDS	640393	640671	.	-	0	ID=Thupl.29380481s0003.1.v3.1.CDS.1;Parent=Thupl.29380481s0003.1.v3.1
29380481	JGI_gene	five_prime_UTR	640672	642381	.	-	.	ID=Thupl.29380481s0003.1.v3.1.five_prime_UTR.1;Parent=Thupl.29380481s0003.1.v3.1
29380481	JGI_gene	CDS	639103	639378	.	-	0	ID=Thupl.29380481s0003.1.v3.1.CDS.2;Parent=Thupl.29380481s0003.1.v3.1
29380481	JGI_gene	CDS	638674	638811	.	-	0	ID=Thupl.29380481s0003.1.v3.1.CDS.3;Parent=Thupl.29380481s0003.1.v3.1
29380481	JGI_gene	three_prime_UTR	636371	636866	.	-	.	ID=Thupl.29380481s0003.1.v3.1.three_prime_UTR.1;Parent=Thupl.29380481s0003.1.v3.1
29380481	JGI_gene	CDS	636867	638405	.	-	0	ID=Thupl.29380481s0003.1.v3.1.CDS.4;Parent=Thupl.29380481s0003.1.v3.1
29380481	JGI_gene	gene	1194042	1197514	.	-	.	ID=Thupl.29380481s0004.v3.1;Name=Thupl.29380481s0004
29380481	JGI_gene	mRNA	1194042	1197514	.	-	.	ID=Thupl.29380481s0004.1.v3.1;Name=Thupl.29380481s0004.1;longest=1;Parent=Thupl.29380481s0004.v3.1
29380481	JGI_gene	CDS	1197304	1197442	.	-	0	ID=Thupl.29380481s0004.1.v3.1.CDS.1;Parent=Thupl.29380481s0004.1.v3.1
29380481	JGI_gene	five_prime_UTR	1197443	1197514	.	-	.	ID=Thupl.29380481s0004.1.v3.1.five_prime_UTR.1;Parent=Thupl.29380481s0004.1.v3.1
29380481	JGI_gene	CDS	1196950	1197073	.	-	2	ID=Thupl.29380481s0004.1.v3.1.CDS.2;Parent=Thupl.29380481s0004.1.v3.1
29380481	JGI_gene	CDS	1195775	1195911	.	-	1	ID=Thupl.29380481s0004.1.v3.1.CDS.3;Parent=Thupl.29380481s0004.1.v3.1
29380481	JGI_gene	CDS	1195243	1195670	.	-	2	ID=Thupl.29380481s0004.1.v3.1.CDS.4;Parent=Thupl.29380481s0004.1.v3.1
29380481	JGI_gene	CDS	1194975	1195011	.	-	0	ID=Thupl.29380481s0004.1.v3.1.CDS.5;Parent=Thupl.29380481s0004.1.v3.1
29380481	JGI_gene	CDS	1194691	1194796	.	-	2	ID=Thupl.29380481s0004.1.v3.1.CDS.6;Parent=Thupl.29380481s0004.1.v3.1
29380481	JGI_gene	CDS	1194452	1194578	.	-	1	ID=Thupl.29380481s0004.1.v3.1.CDS.7;Parent=Thupl.29380481s0004.1.v3.1
29380481	JGI_gene	three_prime_UTR	1194042	1194207	.	-	.	ID=Thupl.29380481s0004.1.v3.1.three_prime_UTR.1;Parent=Thupl.29380481s0004.1.v3.1
29380481	JGI_gene	CDS	1194208	1194306	.	-	0	ID=Thupl.29380481s0004.1.v3.1.CDS.8;Parent=Thupl.29380481s0004.1.v3.1
29380481	JGI_gene	gene	1197615	1222748	.	-	.	ID=Thupl.29380481s0005.v3.1;Name=Thupl.29380481s0005
29380481	JGI_gene	mRNA	1197615	1222748	.	-	.	ID=Thupl.29380481s0005.1.v3.1;Name=Thupl.29380481s0005.1;longest=1;Parent=Thupl.29380481s0005.v3.1
29380481	JGI_gene	CDS	1222333	1222456	.	-	0	ID=Thupl.29380481s0005.1.v3.1.CDS.1;Parent=Thupl.29380481s0005.1.v3.1
29380481	JGI_gene	five_prime_UTR	1222457	1222748	.	-	.	ID=Thupl.29380481s0005.1.v3.1.five_prime_UTR.1;Parent=Thupl.29380481s0005.1.v3.1
29380481	JGI_gene	CDS	1198588	1198840	.	-	2	ID=Thupl.29380481s0005.1.v3.1.CDS.2;Parent=Thupl.29380481s0005.1.v3.1
29380481	JGI_gene	CDS	1198386	1198477	.	-	1	ID=Thupl.29380481s0005.1.v3.1.CDS.3;Parent=Thupl.29380481s0005.1.v3.1
29380481	JGI_gene	CDS	1198234	1198283	.	-	2	ID=Thupl.29380481s0005.1.v3.1.CDS.4;Parent=Thupl.29380481s0005.1.v3.1
29380481	JGI_gene	three_prime_UTR	1198101	1198139	.	-	.	ID=Thupl.29380481s0005.1.v3.1.three_prime_UTR.1;Parent=Thupl.29380481s0005.1.v3.1
29380481	JGI_gene	CDS	1198140	1198142	.	-	0	ID=Thupl.29380481s0005.1.v3.1.CDS.5;Parent=Thupl.29380481s0005.1.v3.1
29380481	JGI_gene	three_prime_UTR	1197852	1197922	.	-	.	ID=Thupl.29380481s0005.1.v3.1.three_prime_UTR.2;Parent=Thupl.29380481s0005.1.v3.1
29380481	JGI_gene	three_prime_UTR	1197615	1197743	.	-	.	ID=Thupl.29380481s0005.1.v3.1.three_prime_UTR.3;Parent=Thupl.29380481s0005.1.v3.1
29380481	JGI_gene	gene	1476505	1531998	.	-	.	ID=Thupl.29380481s0006.v3.1;Name=Thupl.29380481s0006
29380481	JGI_gene	mRNA	1476505	1531998	.	-	.	ID=Thupl.29380481s0006.1.v3.1;Name=Thupl.29380481s0006.1;longest=1;Parent=Thupl.29380481s0006.v3.1
29380481	JGI_gene	CDS	1531466	1531574	.	-	0	ID=Thupl.29380481s0006.1.v3.1.CDS.1;Parent=Thupl.29380481s0006.1.v3.1
29380481	JGI_gene	five_prime_UTR	1531575	1531998	.	-	.	ID=Thupl.29380481s0006.1.v3.1.five_prime_UTR.1;Parent=Thupl.29380481s0006.1.v3.1
29380481	JGI_gene	CDS	1531326	1531378	.	-	2	ID=Thupl.29380481s0006.1.v3.1.CDS.2;Parent=Thupl.29380481s0006.1.v3.1
29380481	JGI_gene	CDS	1530968	1531065	.	-	0	ID=Thupl.29380481s0006.1.v3.1.CDS.3;Parent=Thupl.29380481s0006.1.v3.1
29380481	JGI_gene	CDS	1527356	1527461	.	-	1	ID=Thupl.29380481s0006.1.v3.1.CDS.4;Parent=Thupl.29380481s0006.1.v3.1
29380481	JGI_gene	CDS	1526320	1526457	.	-	0	ID=Thupl.29380481s0006.1.v3.1.CDS.5;Parent=Thupl.29380481s0006.1.v3.1
29380481	JGI_gene	CDS	1510005	1510056	.	-	0	ID=Thupl.29380481s0006.1.v3.1.CDS.6;Parent=Thupl.29380481s0006.1.v3.1
29380481	JGI_gene	CDS	1509774	1509838	.	-	2	ID=Thupl.29380481s0006.1.v3.1.CDS.7;Parent=Thupl.29380481s0006.1.v3.1
29380481	JGI_gene	CDS	1505801	1505907	.	-	0	ID=Thupl.29380481s0006.1.v3.1.CDS.8;Parent=Thupl.29380481s0006.1.v3.1
29380481	JGI_gene	CDS	1505567	1505669	.	-	1	ID=Thupl.29380481s0006.1.v3.1.CDS.9;Parent=Thupl.29380481s0006.1.v3.1
29380481	JGI_gene	CDS	1505377	1505462	.	-	0	ID=Thupl.29380481s0006.1.v3.1.CDS.10;Parent=Thupl.29380481s0006.1.v3.1
29380481	JGI_gene	CDS	1504993	1505189	.	-	1	ID=Thupl.29380481s0006.1.v3.1.CDS.11;Parent=Thupl.29380481s0006.1.v3.1
29380481	JGI_gene	CDS	1486695	1486810	.	-	2	ID=Thupl.29380481s0006.1.v3.1.CDS.12;Parent=Thupl.29380481s0006.1.v3.1
29380481	JGI_gene	CDS	1486502	1486587	.	-	0	ID=Thupl.29380481s0006.1.v3.1.CDS.13;Parent=Thupl.29380481s0006.1.v3.1
29380481	JGI_gene	CDS	1486128	1486200	.	-	1	ID=Thupl.29380481s0006.1.v3.1.CDS.14;Parent=Thupl.29380481s0006.1.v3.1
29380481	JGI_gene	CDS	1478300	1478391	.	-	0	ID=Thupl.29380481s0006.1.v3.1.CDS.15;Parent=Thupl.29380481s0006.1.v3.1
29380481	JGI_gene	CDS	1478057	1478195	.	-	1	ID=Thupl.29380481s0006.1.v3.1.CDS.16;Parent=Thupl.29380481s0006.1.v3.1
29380481	JGI_gene	CDS	1477848	1477942	.	-	0	ID=Thupl.29380481s0006.1.v3.1.CDS.17;Parent=Thupl.29380481s0006.1.v3.1
29380481	JGI_gene	CDS	1477584	1477758	.	-	1	ID=Thupl.29380481s0006.1.v3.1.CDS.18;Parent=Thupl.29380481s0006.1.v3.1
29380481	JGI_gene	three_prime_UTR	1476505	1477335	.	-	.	ID=Thupl.29380481s0006.1.v3.1.three_prime_UTR.1;Parent=Thupl.29380481s0006.1.v3.1
29380481	JGI_gene	CDS	1477336	1477482	.	-	0	ID=Thupl.29380481s0006.1.v3.1.CDS.19;Parent=Thupl.29380481s0006.1.v3.1
29380481	JGI_gene	gene	1746340	1747423	.	+	.	ID=Thupl.29380481s0007.v3.1;Name=Thupl.29380481s0007
29380481	JGI_gene	mRNA	1746340	1747423	.	+	.	ID=Thupl.29380481s0007.1.v3.1;Name=Thupl.29380481s0007.1;longest=1;Parent=Thupl.29380481s0007.v3.1
29380481	JGI_gene	five_prime_UTR	1746340	1746711	.	+	.	ID=Thupl.29380481s0007.1.v3.1.five_prime_UTR.1;Parent=Thupl.29380481s0007.1.v3.1
29380481	JGI_gene	CDS	1746712	1746901	.	+	0	ID=Thupl.29380481s0007.1.v3.1.CDS.1;Parent=Thupl.29380481s0007.1.v3.1
29380481	JGI_gene	CDS	1746982	1747037	.	+	2	ID=Thupl.29380481s0007.1.v3.1.CDS.2;Parent=Thupl.29380481s0007.1.v3.1
29380481	JGI_gene	three_prime_UTR	1747038	1747423	.	+	.	ID=Thupl.29380481s0007.1.v3.1.three_prime_UTR.1;Parent=Thupl.29380481s0007.1.v3.1
29380481	JGI_gene	gene	1918167	1923186	.	+	.	ID=Thupl.29380481s0008.v3.1;Name=Thupl.29380481s0008
29380481	JGI_gene	mRNA	1918167	1923186	.	+	.	ID=Thupl.29380481s0008.1.v3.1;Name=Thupl.29380481s0008.1;longest=1;Parent=Thupl.29380481s0008.v3.1
29380481	JGI_gene	five_prime_UTR	1918167	1918431	.	+	.	ID=Thupl.29380481s0008.1.v3.1.five_prime_UTR.1;Parent=Thupl.29380481s0008.1.v3.1
29380481	JGI_gene	five_prime_UTR	1918561	1918628	.	+	.	ID=Thupl.29380481s0008.1.v3.1.five_prime_UTR.2;Parent=Thupl.29380481s0008.1.v3.1
29380481	JGI_gene	CDS	1918629	1918735	.	+	0	ID=Thupl.29380481s0008.1.v3.1.CDS.1;Parent=Thupl.29380481s0008.1.v3.1
29380481	JGI_gene	CDS	1919466	1919722	.	+	1	ID=Thupl.29380481s0008.1.v3.1.CDS.2;Parent=Thupl.29380481s0008.1.v3.1
29380481	JGI_gene	CDS	1920687	1921138	.	+	2	ID=Thupl.29380481s0008.1.v3.1.CDS.3;Parent=Thupl.29380481s0008.1.v3.1
29380481	JGI_gene	CDS	1922417	1922686	.	+	0	ID=Thupl.29380481s0008.1.v3.1.CDS.4;Parent=Thupl.29380481s0008.1.v3.1
29380481	JGI_gene	three_prime_UTR	1922687	1923186	.	+	.	ID=Thupl.29380481s0008.1.v3.1.three_prime_UTR.1;Parent=Thupl.29380481s0008.1.v3.1
29380481	JGI_gene	gene	2061118	2063799	.	+	.	ID=Thupl.29380481s0009.v3.1;Name=Thupl.29380481s0009
29380481	JGI_gene	mRNA	2061118	2063799	.	+	.	ID=Thupl.29380481s0009.1.v3.1;Name=Thupl.29380481s0009.1;longest=1;Parent=Thupl.29380481s0009.v3.1
29380481	JGI_gene	five_prime_UTR	2061118	2061193	.	+	.	ID=Thupl.29380481s0009.1.v3.1.five_prime_UTR.1;Parent=Thupl.29380481s0009.1.v3.1
29380481	JGI_gene	CDS	2061194	2061760	.	+	0	ID=Thupl.29380481s0009.1.v3.1.CDS.1;Parent=Thupl.29380481s0009.1.v3.1
29380481	JGI_gene	CDS	2062970	2063368	.	+	0	ID=Thupl.29380481s0009.1.v3.1.CDS.2;Parent=Thupl.29380481s0009.1.v3.1
29380481	JGI_gene	CDS	2063500	2063562	.	+	0	ID=Thupl.29380481s0009.1.v3.1.CDS.3;Parent=Thupl.29380481s0009.1.v3.1
29380481	JGI_gene	three_prime_UTR	2063563	2063799	.	+	.	ID=Thupl.29380481s0009.1.v3.1.three_prime_UTR.1;Parent=Thupl.29380481s0009.1.v3.1
29380482	JGI_gene	gene	132800	133621	.	-	.	ID=Thupl.29380482s0001.v3.1;Name=Thupl.29380482s0001
29380482	JGI_gene	mRNA	132800	133621	.	-	.	ID=Thupl.29380482s0001.1.v3.1;Name=Thupl.29380482s0001.1;longest=1;Parent=Thupl.29380482s0001.v3.1
29380482	JGI_gene	CDS	132800	133621	.	-	0	ID=Thupl.29380482s0001.1.v3.1.CDS.1;Parent=Thupl.29380482s0001.1.v3.1
29380482	JGI_gene	gene	376038	376373	.	+	.	ID=Thupl.29380482s0002.v3.1;Name=Thupl.29380482s0002
29380482	JGI_gene	mRNA	376038	376373	.	+	.	ID=Thupl.29380482s0002.1.v3.1;Name=Thupl.29380482s0002.1;longest=1;Parent=Thupl.29380482s0002.v3.1
29380482	JGI_gene	CDS	376038	376373	.	+	0	ID=Thupl.29380482s0002.1.v3.1.CDS.1;Parent=Thupl.29380482s0002.1.v3.1
29380482	JGI_gene	gene	397455	397979	.	+	.	ID=Thupl.29380482s0003.v3.1;Name=Thupl.29380482s0003
29380482	JGI_gene	mRNA	397455	397979	.	+	.	ID=Thupl.29380482s0003.1.v3.1;Name=Thupl.29380482s0003.1;longest=1;Parent=Thupl.29380482s0003.v3.1
29380482	JGI_gene	CDS	397455	397602	.	+	0	ID=Thupl.29380482s0003.1.v3.1.CDS.1;Parent=Thupl.29380482s0003.1.v3.1
29380482	JGI_gene	CDS	397723	397979	.	+	2	ID=Thupl.29380482s0003.1.v3.1.CDS.2;Parent=Thupl.29380482s0003.1.v3.1
29380482	JGI_gene	gene	406714	407256	.	+	.	ID=Thupl.29380482s0004.v3.1;Name=Thupl.29380482s0004
29380482	JGI_gene	mRNA	406714	407256	.	+	.	ID=Thupl.29380482s0004.1.v3.1;Name=Thupl.29380482s0004.1;longest=1;Parent=Thupl.29380482s0004.v3.1
29380482	JGI_gene	CDS	406714	406900	.	+	0	ID=Thupl.29380482s0004.1.v3.1.CDS.1;Parent=Thupl.29380482s0004.1.v3.1
29380482	JGI_gene	CDS	407012	407256	.	+	2	ID=Thupl.29380482s0004.1.v3.1.CDS.2;Parent=Thupl.29380482s0004.1.v3.1
29380482	JGI_gene	gene	973328	973887	.	-	.	ID=Thupl.29380482s0005.v3.1;Name=Thupl.29380482s0005
29380482	JGI_gene	mRNA	973328	973887	.	-	.	ID=Thupl.29380482s0005.1.v3.1;Name=Thupl.29380482s0005.1;longest=1;Parent=Thupl.29380482s0005.v3.1
29380482	JGI_gene	CDS	973716	973887	.	-	0	ID=Thupl.29380482s0005.1.v3.1.CDS.1;Parent=Thupl.29380482s0005.1.v3.1
29380482	JGI_gene	CDS	973328	973566	.	-	2	ID=Thupl.29380482s0005.1.v3.1.CDS.2;Parent=Thupl.29380482s0005.1.v3.1
29380482	JGI_gene	gene	1005234	1005809	.	-	.	ID=Thupl.29380482s0006.v3.1;Name=Thupl.29380482s0006
29380482	JGI_gene	mRNA	1005234	1005809	.	-	.	ID=Thupl.29380482s0006.1.v3.1;Name=Thupl.29380482s0006.1;longest=1;Parent=Thupl.29380482s0006.v3.1
29380482	JGI_gene	CDS	1005623	1005809	.	-	0	ID=Thupl.29380482s0006.1.v3.1.CDS.1;Parent=Thupl.29380482s0006.1.v3.1
29380482	JGI_gene	CDS	1005234	1005472	.	-	2	ID=Thupl.29380482s0006.1.v3.1.CDS.2;Parent=Thupl.29380482s0006.1.v3.1
29380482	JGI_gene	gene	1286662	1287148	.	+	.	ID=Thupl.29380482s0007.v3.1;Name=Thupl.29380482s0007
29380482	JGI_gene	mRNA	1286662	1287148	.	+	.	ID=Thupl.29380482s0007.1.v3.1;Name=Thupl.29380482s0007.1;longest=1;Parent=Thupl.29380482s0007.v3.1
29380482	JGI_gene	CDS	1286662	1286752	.	+	0	ID=Thupl.29380482s0007.1.v3.1.CDS.1;Parent=Thupl.29380482s0007.1.v3.1
29380482	JGI_gene	CDS	1286871	1287148	.	+	2	ID=Thupl.29380482s0007.1.v3.1.CDS.2;Parent=Thupl.29380482s0007.1.v3.1
29380482	JGI_gene	gene	1298027	1351191	.	+	.	ID=Thupl.29380482s0008.v3.1;Name=Thupl.29380482s0008
29380482	JGI_gene	mRNA	1298027	1351191	.	+	.	ID=Thupl.29380482s0008.1.v3.1;Name=Thupl.29380482s0008.1;longest=1;Parent=Thupl.29380482s0008.v3.1
29380482	JGI_gene	CDS	1298027	1298192	.	+	0	ID=Thupl.29380482s0008.1.v3.1.CDS.1;Parent=Thupl.29380482s0008.1.v3.1
29380482	JGI_gene	CDS	1298298	1298669	.	+	2	ID=Thupl.29380482s0008.1.v3.1.CDS.2;Parent=Thupl.29380482s0008.1.v3.1
29380482	JGI_gene	CDS	1349954	1350246	.	+	2	ID=Thupl.29380482s0008.1.v3.1.CDS.3;Parent=Thupl.29380482s0008.1.v3.1
29380482	JGI_gene	CDS	1350970	1351191	.	+	0	ID=Thupl.29380482s0008.1.v3.1.CDS.4;Parent=Thupl.29380482s0008.1.v3.1
29380483	JGI_gene	gene	408526	408906	.	-	.	ID=Thupl.29380483s0001.v3.1;Name=Thupl.29380483s0001
29380483	JGI_gene	mRNA	408526	408906	.	-	.	ID=Thupl.29380483s0001.1.v3.1;Name=Thupl.29380483s0001.1;longest=1;Parent=Thupl.29380483s0001.v3.1
29380483	JGI_gene	CDS	408526	408906	.	-	0	ID=Thupl.29380483s0001.1.v3.1.CDS.1;Parent=Thupl.29380483s0001.1.v3.1
29380483	JGI_gene	gene	536290	536598	.	-	.	ID=Thupl.29380483s0002.v3.1;Name=Thupl.29380483s0002
29380483	JGI_gene	mRNA	536290	536598	.	-	.	ID=Thupl.29380483s0002.1.v3.1;Name=Thupl.29380483s0002.1;longest=1;Parent=Thupl.29380483s0002.v3.1
29380483	JGI_gene	CDS	536290	536598	.	-	0	ID=Thupl.29380483s0002.1.v3.1.CDS.1;Parent=Thupl.29380483s0002.1.v3.1
29380484	JGI_gene	gene	6	684	.	+	.	ID=Thupl.29380484s0001.v3.1;Name=Thupl.29380484s0001
29380484	JGI_gene	mRNA	6	684	.	+	.	ID=Thupl.29380484s0001.1.v3.1;Name=Thupl.29380484s0001.1;longest=1;Parent=Thupl.29380484s0001.v3.1
29380484	JGI_gene	five_prime_UTR	6	288	.	+	.	ID=Thupl.29380484s0001.1.v3.1.five_prime_UTR.1;Parent=Thupl.29380484s0001.1.v3.1
29380484	JGI_gene	CDS	289	642	.	+	0	ID=Thupl.29380484s0001.1.v3.1.CDS.1;Parent=Thupl.29380484s0001.1.v3.1
29380484	JGI_gene	three_prime_UTR	643	684	.	+	.	ID=Thupl.29380484s0001.1.v3.1.three_prime_UTR.1;Parent=Thupl.29380484s0001.1.v3.1
29380484	JGI_gene	gene	1882	2224	.	+	.	ID=Thupl.29380484s0002.v3.1;Name=Thupl.29380484s0002
29380484	JGI_gene	mRNA	1882	2224	.	+	.	ID=Thupl.29380484s0002.1.v3.1;Name=Thupl.29380484s0002.1;longest=1;Parent=Thupl.29380484s0002.v3.1
29380484	JGI_gene	five_prime_UTR	1882	1993	.	+	.	ID=Thupl.29380484s0002.1.v3.1.five_prime_UTR.1;Parent=Thupl.29380484s0002.1.v3.1
29380484	JGI_gene	CDS	1994	2191	.	+	0	ID=Thupl.29380484s0002.1.v3.1.CDS.1;Parent=Thupl.29380484s0002.1.v3.1
29380484	JGI_gene	three_prime_UTR	2192	2224	.	+	.	ID=Thupl.29380484s0002.1.v3.1.three_prime_UTR.1;Parent=Thupl.29380484s0002.1.v3.1
29380484	JGI_gene	gene	63774	65624	.	-	.	ID=Thupl.29380484s0003.v3.1;Name=Thupl.29380484s0003
29380484	JGI_gene	mRNA	63774	65624	.	-	.	ID=Thupl.29380484s0003.1.v3.1;Name=Thupl.29380484s0003.1;longest=1;Parent=Thupl.29380484s0003.v3.1
29380484	JGI_gene	CDS	65125	65624	.	-	0	ID=Thupl.29380484s0003.1.v3.1.CDS.1;Parent=Thupl.29380484s0003.1.v3.1
29380484	JGI_gene	CDS	64177	64928	.	-	1	ID=Thupl.29380484s0003.1.v3.1.CDS.2;Parent=Thupl.29380484s0003.1.v3.1
29380484	JGI_gene	CDS	63774	64066	.	-	2	ID=Thupl.29380484s0003.1.v3.1.CDS.3;Parent=Thupl.29380484s0003.1.v3.1
29380484	JGI_gene	gene	152059	152403	.	+	.	ID=Thupl.29380484s0004.v3.1;Name=Thupl.29380484s0004
29380484	JGI_gene	mRNA	152059	152403	.	+	.	ID=Thupl.29380484s0004.1.v3.1;Name=Thupl.29380484s0004.1;longest=1;Parent=Thupl.29380484s0004.v3.1
29380484	JGI_gene	CDS	152059	152403	.	+	0	ID=Thupl.29380484s0004.1.v3.1.CDS.1;Parent=Thupl.29380484s0004.1.v3.1
29380485	JGI_gene	gene	762852	766360	.	+	.	ID=Thupl.29380485s0001.v3.1;Name=Thupl.29380485s0001
29380485	JGI_gene	mRNA	762852	766360	.	+	.	ID=Thupl.29380485s0001.1.v3.1;Name=Thupl.29380485s0001.1;longest=1;Parent=Thupl.29380485s0001.v3.1
29380485	JGI_gene	five_prime_UTR	762852	764265	.	+	.	ID=Thupl.29380485s0001.1.v3.1.five_prime_UTR.1;Parent=Thupl.29380485s0001.1.v3.1
29380485	JGI_gene	CDS	764266	765220	.	+	0	ID=Thupl.29380485s0001.1.v3.1.CDS.1;Parent=Thupl.29380485s0001.1.v3.1
29380485	JGI_gene	CDS	765729	765766	.	+	2	ID=Thupl.29380485s0001.1.v3.1.CDS.2;Parent=Thupl.29380485s0001.1.v3.1
29380485	JGI_gene	three_prime_UTR	765767	766360	.	+	.	ID=Thupl.29380485s0001.1.v3.1.three_prime_UTR.1;Parent=Thupl.29380485s0001.1.v3.1
29380485	JGI_gene	gene	880411	884493	.	+	.	ID=Thupl.29380485s0002.v3.1;Name=Thupl.29380485s0002
29380485	JGI_gene	mRNA	880411	884493	.	+	.	ID=Thupl.29380485s0002.1.v3.1;Name=Thupl.29380485s0002.1;longest=1;Parent=Thupl.29380485s0002.v3.1
29380485	JGI_gene	five_prime_UTR	880411	880654	.	+	.	ID=Thupl.29380485s0002.1.v3.1.five_prime_UTR.1;Parent=Thupl.29380485s0002.1.v3.1
29380485	JGI_gene	CDS	880655	881032	.	+	0	ID=Thupl.29380485s0002.1.v3.1.CDS.1;Parent=Thupl.29380485s0002.1.v3.1
29380485	JGI_gene	CDS	881958	884075	.	+	0	ID=Thupl.29380485s0002.1.v3.1.CDS.2;Parent=Thupl.29380485s0002.1.v3.1
29380485	JGI_gene	three_prime_UTR	884076	884493	.	+	.	ID=Thupl.29380485s0002.1.v3.1.three_prime_UTR.1;Parent=Thupl.29380485s0002.1.v3.1
29380485	JGI_gene	gene	1107345	1257567	.	-	.	ID=Thupl.29380485s0003.v3.1;Name=Thupl.29380485s0003
29380485	JGI_gene	mRNA	1107345	1257567	.	-	.	ID=Thupl.29380485s0003.1.v3.1;Name=Thupl.29380485s0003.1;longest=1;Parent=Thupl.29380485s0003.v3.1
29380485	JGI_gene	CDS	1257024	1257244	.	-	0	ID=Thupl.29380485s0003.1.v3.1.CDS.1;Parent=Thupl.29380485s0003.1.v3.1
29380485	JGI_gene	five_prime_UTR	1257245	1257567	.	-	.	ID=Thupl.29380485s0003.1.v3.1.five_prime_UTR.1;Parent=Thupl.29380485s0003.1.v3.1
29380485	JGI_gene	CDS	1222815	1223192	.	-	1	ID=Thupl.29380485s0003.1.v3.1.CDS.2;Parent=Thupl.29380485s0003.1.v3.1
29380485	JGI_gene	CDS	1222206	1222304	.	-	1	ID=Thupl.29380485s0003.1.v3.1.CDS.3;Parent=Thupl.29380485s0003.1.v3.1
29380485	JGI_gene	CDS	1221812	1222052	.	-	1	ID=Thupl.29380485s0003.1.v3.1.CDS.4;Parent=Thupl.29380485s0003.1.v3.1
29380485	JGI_gene	CDS	1216154	1216279	.	-	0	ID=Thupl.29380485s0003.1.v3.1.CDS.5;Parent=Thupl.29380485s0003.1.v3.1
29380485	JGI_gene	CDS	1215943	1215999	.	-	0	ID=Thupl.29380485s0003.1.v3.1.CDS.6;Parent=Thupl.29380485s0003.1.v3.1
29380485	JGI_gene	CDS	1215751	1215837	.	-	0	ID=Thupl.29380485s0003.1.v3.1.CDS.7;Parent=Thupl.29380485s0003.1.v3.1
29380485	JGI_gene	CDS	1211283	1211378	.	-	0	ID=Thupl.29380485s0003.1.v3.1.CDS.8;Parent=Thupl.29380485s0003.1.v3.1
29380485	JGI_gene	CDS	1211027	1211077	.	-	0	ID=Thupl.29380485s0003.1.v3.1.CDS.9;Parent=Thupl.29380485s0003.1.v3.1
29380485	JGI_gene	CDS	1210310	1210384	.	-	0	ID=Thupl.29380485s0003.1.v3.1.CDS.10;Parent=Thupl.29380485s0003.1.v3.1
29380485	JGI_gene	CDS	1210076	1210159	.	-	0	ID=Thupl.29380485s0003.1.v3.1.CDS.11;Parent=Thupl.29380485s0003.1.v3.1
29380485	JGI_gene	CDS	1194098	1194189	.	-	0	ID=Thupl.29380485s0003.1.v3.1.CDS.12;Parent=Thupl.29380485s0003.1.v3.1
29380485	JGI_gene	CDS	1193861	1193993	.	-	1	ID=Thupl.29380485s0003.1.v3.1.CDS.13;Parent=Thupl.29380485s0003.1.v3.1
29380485	JGI_gene	CDS	1127724	1127843	.	-	0	ID=Thupl.29380485s0003.1.v3.1.CDS.14;Parent=Thupl.29380485s0003.1.v3.1
29380485	JGI_gene	CDS	1127510	1127623	.	-	0	ID=Thupl.29380485s0003.1.v3.1.CDS.15;Parent=Thupl.29380485s0003.1.v3.1
29380485	JGI_gene	CDS	1127245	1127328	.	-	0	ID=Thupl.29380485s0003.1.v3.1.CDS.16;Parent=Thupl.29380485s0003.1.v3.1
29380485	JGI_gene	CDS	1127061	1127138	.	-	0	ID=Thupl.29380485s0003.1.v3.1.CDS.17;Parent=Thupl.29380485s0003.1.v3.1
29380485	JGI_gene	CDS	1126916	1126974	.	-	0	ID=Thupl.29380485s0003.1.v3.1.CDS.18;Parent=Thupl.29380485s0003.1.v3.1
29380485	JGI_gene	CDS	1109232	1109421	.	-	1	ID=Thupl.29380485s0003.1.v3.1.CDS.19;Parent=Thupl.29380485s0003.1.v3.1
29380485	JGI_gene	CDS	1109044	1109142	.	-	0	ID=Thupl.29380485s0003.1.v3.1.CDS.20;Parent=Thupl.29380485s0003.1.v3.1
29380485	JGI_gene	three_prime_UTR	1107345	1108016	.	-	.	ID=Thupl.29380485s0003.1.v3.1.three_prime_UTR.1;Parent=Thupl.29380485s0003.1.v3.1
29380485	JGI_gene	CDS	1108017	1108451	.	-	0	ID=Thupl.29380485s0003.1.v3.1.CDS.21;Parent=Thupl.29380485s0003.1.v3.1
29380485	JGI_gene	gene	1247598	1278897	.	+	.	ID=Thupl.29380485s0004.v3.1;Name=Thupl.29380485s0004
29380485	JGI_gene	mRNA	1247598	1278897	.	+	.	ID=Thupl.29380485s0004.1.v3.1;Name=Thupl.29380485s0004.1;longest=1;Parent=Thupl.29380485s0004.v3.1
29380485	JGI_gene	CDS	1247598	1247948	.	+	0	ID=Thupl.29380485s0004.1.v3.1.CDS.1;Parent=Thupl.29380485s0004.1.v3.1
29380485	JGI_gene	CDS	1248222	1249067	.	+	0	ID=Thupl.29380485s0004.1.v3.1.CDS.2;Parent=Thupl.29380485s0004.1.v3.1
29380485	JGI_gene	CDS	1261951	1261987	.	+	0	ID=Thupl.29380485s0004.1.v3.1.CDS.3;Parent=Thupl.29380485s0004.1.v3.1
29380485	JGI_gene	CDS	1262848	1262852	.	+	2	ID=Thupl.29380485s0004.1.v3.1.CDS.4;Parent=Thupl.29380485s0004.1.v3.1
29380485	JGI_gene	CDS	1278781	1278897	.	+	0	ID=Thupl.29380485s0004.1.v3.1.CDS.5;Parent=Thupl.29380485s0004.1.v3.1
29380485	JGI_gene	gene	1463160	1465813	.	+	.	ID=Thupl.29380485s0005.v3.1;Name=Thupl.29380485s0005
29380485	JGI_gene	mRNA	1463160	1465813	.	+	.	ID=Thupl.29380485s0005.1.v3.1;Name=Thupl.29380485s0005.1;longest=1;Parent=Thupl.29380485s0005.v3.1
29380485	JGI_gene	five_prime_UTR	1463160	1463525	.	+	.	ID=Thupl.29380485s0005.1.v3.1.five_prime_UTR.1;Parent=Thupl.29380485s0005.1.v3.1
29380485	JGI_gene	CDS	1463526	1464599	.	+	0	ID=Thupl.29380485s0005.1.v3.1.CDS.1;Parent=Thupl.29380485s0005.1.v3.1
29380485	JGI_gene	three_prime_UTR	1464600	1465813	.	+	.	ID=Thupl.29380485s0005.1.v3.1.three_prime_UTR.1;Parent=Thupl.29380485s0005.1.v3.1
29380485	JGI_gene	gene	1677866	1680535	.	-	.	ID=Thupl.29380485s0006.v3.1;Name=Thupl.29380485s0006
29380485	JGI_gene	mRNA	1677866	1680535	.	-	.	ID=Thupl.29380485s0006.1.v3.1;Name=Thupl.29380485s0006.1;longest=1;Parent=Thupl.29380485s0006.v3.1
29380485	JGI_gene	three_prime_UTR	1677866	1678235	.	-	.	ID=Thupl.29380485s0006.1.v3.1.three_prime_UTR.1;Parent=Thupl.29380485s0006.1.v3.1
29380485	JGI_gene	CDS	1678236	1680449	.	-	0	ID=Thupl.29380485s0006.1.v3.1.CDS.1;Parent=Thupl.29380485s0006.1.v3.1
29380485	JGI_gene	five_prime_UTR	1680450	1680535	.	-	.	ID=Thupl.29380485s0006.1.v3.1.five_prime_UTR.1;Parent=Thupl.29380485s0006.1.v3.1
29380485	JGI_gene	gene	1812683	1815471	.	-	.	ID=Thupl.29380485s0007.v3.1;Name=Thupl.29380485s0007
29380485	JGI_gene	mRNA	1812683	1815471	.	-	.	ID=Thupl.29380485s0007.1.v3.1;Name=Thupl.29380485s0007.1;longest=1;Parent=Thupl.29380485s0007.v3.1
29380485	JGI_gene	CDS	1814971	1815459	.	-	0	ID=Thupl.29380485s0007.1.v3.1.CDS.1;Parent=Thupl.29380485s0007.1.v3.1
29380485	JGI_gene	five_prime_UTR	1815460	1815471	.	-	.	ID=Thupl.29380485s0007.1.v3.1.five_prime_UTR.1;Parent=Thupl.29380485s0007.1.v3.1
29380485	JGI_gene	three_prime_UTR	1812683	1813596	.	-	.	ID=Thupl.29380485s0007.1.v3.1.three_prime_UTR.1;Parent=Thupl.29380485s0007.1.v3.1
29380485	JGI_gene	CDS	1813597	1814796	.	-	0	ID=Thupl.29380485s0007.1.v3.1.CDS.2;Parent=Thupl.29380485s0007.1.v3.1
29380485	JGI_gene	gene	1970689	1977661	.	+	.	ID=Thupl.29380485s0008.v3.1;Name=Thupl.29380485s0008
29380485	JGI_gene	mRNA	1970689	1977661	.	+	.	ID=Thupl.29380485s0008.1.v3.1;Name=Thupl.29380485s0008.1;longest=1;Parent=Thupl.29380485s0008.v3.1
29380485	JGI_gene	five_prime_UTR	1970689	1971042	.	+	.	ID=Thupl.29380485s0008.1.v3.1.five_prime_UTR.1;Parent=Thupl.29380485s0008.1.v3.1
29380485	JGI_gene	CDS	1971043	1971132	.	+	0	ID=Thupl.29380485s0008.1.v3.1.CDS.1;Parent=Thupl.29380485s0008.1.v3.1
29380485	JGI_gene	CDS	1973589	1973665	.	+	0	ID=Thupl.29380485s0008.1.v3.1.CDS.2;Parent=Thupl.29380485s0008.1.v3.1
29380485	JGI_gene	CDS	1973876	1973960	.	+	1	ID=Thupl.29380485s0008.1.v3.1.CDS.3;Parent=Thupl.29380485s0008.1.v3.1
29380485	JGI_gene	CDS	1974125	1974251	.	+	0	ID=Thupl.29380485s0008.1.v3.1.CDS.4;Parent=Thupl.29380485s0008.1.v3.1
29380485	JGI_gene	CDS	1974348	1974446	.	+	2	ID=Thupl.29380485s0008.1.v3.1.CDS.5;Parent=Thupl.29380485s0008.1.v3.1
29380485	JGI_gene	CDS	1974533	1974600	.	+	2	ID=Thupl.29380485s0008.1.v3.1.CDS.6;Parent=Thupl.29380485s0008.1.v3.1
29380485	JGI_gene	CDS	1974720	1974827	.	+	0	ID=Thupl.29380485s0008.1.v3.1.CDS.7;Parent=Thupl.29380485s0008.1.v3.1
29380485	JGI_gene	CDS	1974955	1975032	.	+	0	ID=Thupl.29380485s0008.1.v3.1.CDS.8;Parent=Thupl.29380485s0008.1.v3.1
29380485	JGI_gene	CDS	1975140	1975272	.	+	0	ID=Thupl.29380485s0008.1.v3.1.CDS.9;Parent=Thupl.29380485s0008.1.v3.1
29380485	JGI_gene	CDS	1975463	1975559	.	+	2	ID=Thupl.29380485s0008.1.v3.1.CDS.10;Parent=Thupl.29380485s0008.1.v3.1
29380485	JGI_gene	CDS	1975662	1975785	.	+	1	ID=Thupl.29380485s0008.1.v3.1.CDS.11;Parent=Thupl.29380485s0008.1.v3.1
29380485	JGI_gene	CDS	1975894	1976002	.	+	0	ID=Thupl.29380485s0008.1.v3.1.CDS.12;Parent=Thupl.29380485s0008.1.v3.1
29380485	JGI_gene	CDS	1976458	1976541	.	+	2	ID=Thupl.29380485s0008.1.v3.1.CDS.13;Parent=Thupl.29380485s0008.1.v3.1
29380485	JGI_gene	CDS	1977107	1977216	.	+	2	ID=Thupl.29380485s0008.1.v3.1.CDS.14;Parent=Thupl.29380485s0008.1.v3.1
29380485	JGI_gene	three_prime_UTR	1977217	1977661	.	+	.	ID=Thupl.29380485s0008.1.v3.1.three_prime_UTR.1;Parent=Thupl.29380485s0008.1.v3.1
29380486	JGI_gene	gene	116038	117327	.	-	.	ID=Thupl.29380486s0001.v3.1;Name=Thupl.29380486s0001
29380486	JGI_gene	mRNA	116038	117327	.	-	.	ID=Thupl.29380486s0001.1.v3.1;Name=Thupl.29380486s0001.1;longest=1;Parent=Thupl.29380486s0001.v3.1
29380486	JGI_gene	three_prime_UTR	116038	116928	.	-	.	ID=Thupl.29380486s0001.1.v3.1.three_prime_UTR.1;Parent=Thupl.29380486s0001.1.v3.1
29380486	JGI_gene	CDS	116929	117327	.	-	0	ID=Thupl.29380486s0001.1.v3.1.CDS.1;Parent=Thupl.29380486s0001.1.v3.1
29380486	JGI_gene	gene	228647	229419	.	-	.	ID=Thupl.29380486s0002.v3.1;Name=Thupl.29380486s0002
29380486	JGI_gene	mRNA	228647	229419	.	-	.	ID=Thupl.29380486s0002.1.v3.1;Name=Thupl.29380486s0002.1;longest=1;Parent=Thupl.29380486s0002.v3.1
29380486	JGI_gene	CDS	229233	229276	.	-	0	ID=Thupl.29380486s0002.1.v3.1.CDS.1;Parent=Thupl.29380486s0002.1.v3.1
29380486	JGI_gene	five_prime_UTR	229277	229419	.	-	.	ID=Thupl.29380486s0002.1.v3.1.five_prime_UTR.1;Parent=Thupl.29380486s0002.1.v3.1
29380486	JGI_gene	three_prime_UTR	228647	228923	.	-	.	ID=Thupl.29380486s0002.1.v3.1.three_prime_UTR.1;Parent=Thupl.29380486s0002.1.v3.1
29380486	JGI_gene	CDS	228924	229002	.	-	1	ID=Thupl.29380486s0002.1.v3.1.CDS.2;Parent=Thupl.29380486s0002.1.v3.1
29380487	JGI_gene	gene	11061	14895	.	+	.	ID=Thupl.29380487s0001.v3.1;Name=Thupl.29380487s0001
29380487	JGI_gene	mRNA	11061	14895	.	+	.	ID=Thupl.29380487s0001.1.v3.1;Name=Thupl.29380487s0001.1;longest=1;Parent=Thupl.29380487s0001.v3.1
29380487	JGI_gene	CDS	11061	11465	.	+	0	ID=Thupl.29380487s0001.1.v3.1.CDS.1;Parent=Thupl.29380487s0001.1.v3.1
29380487	JGI_gene	CDS	14552	14670	.	+	0	ID=Thupl.29380487s0001.1.v3.1.CDS.2;Parent=Thupl.29380487s0001.1.v3.1
29380487	JGI_gene	CDS	14775	14895	.	+	1	ID=Thupl.29380487s0001.1.v3.1.CDS.3;Parent=Thupl.29380487s0001.1.v3.1
29380487	JGI_gene	gene	14588	17134	.	+	.	ID=Thupl.29380487s0002.v3.1;Name=Thupl.29380487s0002
29380487	JGI_gene	mRNA	14588	17134	.	+	.	ID=Thupl.29380487s0002.1.v3.1;Name=Thupl.29380487s0002.1;longest=1;Parent=Thupl.29380487s0002.v3.1
29380487	JGI_gene	five_prime_UTR	14588	14670	.	+	.	ID=Thupl.29380487s0002.1.v3.1.five_prime_UTR.1;Parent=Thupl.29380487s0002.1.v3.1
29380487	JGI_gene	five_prime_UTR	14775	15817	.	+	.	ID=Thupl.29380487s0002.1.v3.1.five_prime_UTR.2;Parent=Thupl.29380487s0002.1.v3.1
29380487	JGI_gene	CDS	15818	15889	.	+	0	ID=Thupl.29380487s0002.1.v3.1.CDS.1;Parent=Thupl.29380487s0002.1.v3.1
29380487	JGI_gene	CDS	15994	16269	.	+	0	ID=Thupl.29380487s0002.1.v3.1.CDS.2;Parent=Thupl.29380487s0002.1.v3.1
29380487	JGI_gene	CDS	16398	17108	.	+	0	ID=Thupl.29380487s0002.1.v3.1.CDS.3;Parent=Thupl.29380487s0002.1.v3.1
29380487	JGI_gene	three_prime_UTR	17109	17134	.	+	.	ID=Thupl.29380487s0002.1.v3.1.three_prime_UTR.1;Parent=Thupl.29380487s0002.1.v3.1
29380487	JGI_gene	gene	17135	18207	.	+	.	ID=Thupl.29380487s0003.v3.1;Name=Thupl.29380487s0003
29380487	JGI_gene	mRNA	17135	18207	.	+	.	ID=Thupl.29380487s0003.1.v3.1;Name=Thupl.29380487s0003.1;longest=1;Parent=Thupl.29380487s0003.v3.1
29380487	JGI_gene	five_prime_UTR	17135	17160	.	+	.	ID=Thupl.29380487s0003.1.v3.1.five_prime_UTR.1;Parent=Thupl.29380487s0003.1.v3.1
29380487	JGI_gene	CDS	17161	17403	.	+	0	ID=Thupl.29380487s0003.1.v3.1.CDS.1;Parent=Thupl.29380487s0003.1.v3.1
29380487	JGI_gene	CDS	17577	18032	.	+	0	ID=Thupl.29380487s0003.1.v3.1.CDS.2;Parent=Thupl.29380487s0003.1.v3.1
29380487	JGI_gene	three_prime_UTR	18033	18207	.	+	.	ID=Thupl.29380487s0003.1.v3.1.three_prime_UTR.1;Parent=Thupl.29380487s0003.1.v3.1
29380487	JGI_gene	gene	131350	133370	.	+	.	ID=Thupl.29380487s0004.v3.1;Name=Thupl.29380487s0004
29380487	JGI_gene	mRNA	131350	133370	.	+	.	ID=Thupl.29380487s0004.1.v3.1;Name=Thupl.29380487s0004.1;longest=1;Parent=Thupl.29380487s0004.v3.1
29380487	JGI_gene	five_prime_UTR	131350	131381	.	+	.	ID=Thupl.29380487s0004.1.v3.1.five_prime_UTR.1;Parent=Thupl.29380487s0004.1.v3.1
29380487	JGI_gene	CDS	131382	131780	.	+	0	ID=Thupl.29380487s0004.1.v3.1.CDS.1;Parent=Thupl.29380487s0004.1.v3.1
29380487	JGI_gene	CDS	131914	132159	.	+	0	ID=Thupl.29380487s0004.1.v3.1.CDS.2;Parent=Thupl.29380487s0004.1.v3.1
29380487	JGI_gene	three_prime_UTR	132160	133370	.	+	.	ID=Thupl.29380487s0004.1.v3.1.three_prime_UTR.1;Parent=Thupl.29380487s0004.1.v3.1
29380487	JGI_gene	gene	179148	224985	.	+	.	ID=Thupl.29380487s0005.v3.1;Name=Thupl.29380487s0005
29380487	JGI_gene	mRNA	179148	224985	.	+	.	ID=Thupl.29380487s0005.1.v3.1;Name=Thupl.29380487s0005.1;longest=1;Parent=Thupl.29380487s0005.v3.1
29380487	JGI_gene	five_prime_UTR	179148	179163	.	+	.	ID=Thupl.29380487s0005.1.v3.1.five_prime_UTR.1;Parent=Thupl.29380487s0005.1.v3.1
29380487	JGI_gene	CDS	179164	179209	.	+	0	ID=Thupl.29380487s0005.1.v3.1.CDS.1;Parent=Thupl.29380487s0005.1.v3.1
29380487	JGI_gene	CDS	179304	179412	.	+	2	ID=Thupl.29380487s0005.1.v3.1.CDS.2;Parent=Thupl.29380487s0005.1.v3.1
29380487	JGI_gene	CDS	221082	223200	.	+	1	ID=Thupl.29380487s0005.1.v3.1.CDS.3;Parent=Thupl.29380487s0005.1.v3.1
29380487	JGI_gene	CDS	223524	223823	.	+	0	ID=Thupl.29380487s0005.1.v3.1.CDS.4;Parent=Thupl.29380487s0005.1.v3.1
29380487	JGI_gene	CDS	223960	224325	.	+	0	ID=Thupl.29380487s0005.1.v3.1.CDS.5;Parent=Thupl.29380487s0005.1.v3.1
29380487	JGI_gene	three_prime_UTR	224326	224985	.	+	.	ID=Thupl.29380487s0005.1.v3.1.three_prime_UTR.1;Parent=Thupl.29380487s0005.1.v3.1
29380487	JGI_gene	gene	329046	395926	.	+	.	ID=Thupl.29380487s0006.v3.1;Name=Thupl.29380487s0006
29380487	JGI_gene	mRNA	329046	395926	.	+	.	ID=Thupl.29380487s0006.1.v3.1;Name=Thupl.29380487s0006.1;longest=1;Parent=Thupl.29380487s0006.v3.1
29380487	JGI_gene	five_prime_UTR	329046	329301	.	+	.	ID=Thupl.29380487s0006.1.v3.1.five_prime_UTR.1;Parent=Thupl.29380487s0006.1.v3.1
29380487	JGI_gene	CDS	329302	329646	.	+	0	ID=Thupl.29380487s0006.1.v3.1.CDS.1;Parent=Thupl.29380487s0006.1.v3.1
29380487	JGI_gene	CDS	338659	338916	.	+	0	ID=Thupl.29380487s0006.1.v3.1.CDS.2;Parent=Thupl.29380487s0006.1.v3.1
29380487	JGI_gene	CDS	368015	368218	.	+	0	ID=Thupl.29380487s0006.1.v3.1.CDS.3;Parent=Thupl.29380487s0006.1.v3.1
29380487	JGI_gene	CDS	395005	395112	.	+	0	ID=Thupl.29380487s0006.1.v3.1.CDS.4;Parent=Thupl.29380487s0006.1.v3.1
29380487	JGI_gene	three_prime_UTR	395113	395926	.	+	.	ID=Thupl.29380487s0006.1.v3.1.three_prime_UTR.1;Parent=Thupl.29380487s0006.1.v3.1
29380487	JGI_gene	gene	448120	450204	.	-	.	ID=Thupl.29380487s0007.v3.1;Name=Thupl.29380487s0007
29380487	JGI_gene	mRNA	448120	450204	.	-	.	ID=Thupl.29380487s0007.1.v3.1;Name=Thupl.29380487s0007.1;longest=1;Parent=Thupl.29380487s0007.v3.1
29380487	JGI_gene	CDS	449699	450009	.	-	0	ID=Thupl.29380487s0007.1.v3.1.CDS.1;Parent=Thupl.29380487s0007.1.v3.1
29380487	JGI_gene	five_prime_UTR	450010	450204	.	-	.	ID=Thupl.29380487s0007.1.v3.1.five_prime_UTR.1;Parent=Thupl.29380487s0007.1.v3.1
29380487	JGI_gene	three_prime_UTR	448120	448455	.	-	.	ID=Thupl.29380487s0007.1.v3.1.three_prime_UTR.1;Parent=Thupl.29380487s0007.1.v3.1
29380487	JGI_gene	CDS	448456	448696	.	-	1	ID=Thupl.29380487s0007.1.v3.1.CDS.2;Parent=Thupl.29380487s0007.1.v3.1
29380487	JGI_gene	gene	656452	660110	.	+	.	ID=Thupl.29380487s0008.v3.1;Name=Thupl.29380487s0008
29380487	JGI_gene	mRNA	656452	660110	.	+	.	ID=Thupl.29380487s0008.1.v3.1;Name=Thupl.29380487s0008.1;longest=1;Parent=Thupl.29380487s0008.v3.1
29380487	JGI_gene	five_prime_UTR	656452	656778	.	+	.	ID=Thupl.29380487s0008.1.v3.1.five_prime_UTR.1;Parent=Thupl.29380487s0008.1.v3.1
29380487	JGI_gene	CDS	656779	656836	.	+	0	ID=Thupl.29380487s0008.1.v3.1.CDS.1;Parent=Thupl.29380487s0008.1.v3.1
29380487	JGI_gene	CDS	657510	659407	.	+	2	ID=Thupl.29380487s0008.1.v3.1.CDS.2;Parent=Thupl.29380487s0008.1.v3.1
29380487	JGI_gene	CDS	659549	659659	.	+	0	ID=Thupl.29380487s0008.1.v3.1.CDS.3;Parent=Thupl.29380487s0008.1.v3.1
29380487	JGI_gene	three_prime_UTR	659660	660110	.	+	.	ID=Thupl.29380487s0008.1.v3.1.three_prime_UTR.1;Parent=Thupl.29380487s0008.1.v3.1
29380487	JGI_gene	gene	998089	998400	.	-	.	ID=Thupl.29380487s0009.v3.1;Name=Thupl.29380487s0009
29380487	JGI_gene	mRNA	998089	998400	.	-	.	ID=Thupl.29380487s0009.1.v3.1;Name=Thupl.29380487s0009.1;longest=1;Parent=Thupl.29380487s0009.v3.1
29380487	JGI_gene	CDS	998089	998400	.	-	0	ID=Thupl.29380487s0009.1.v3.1.CDS.1;Parent=Thupl.29380487s0009.1.v3.1
29380487	JGI_gene	gene	1043383	1048477	.	-	.	ID=Thupl.29380487s0010.v3.1;Name=Thupl.29380487s0010
29380487	JGI_gene	mRNA	1043383	1048477	.	-	.	ID=Thupl.29380487s0010.1.v3.1;Name=Thupl.29380487s0010.1;longest=1;Parent=Thupl.29380487s0010.v3.1
29380487	JGI_gene	CDS	1045874	1047428	.	-	0	ID=Thupl.29380487s0010.1.v3.1.CDS.1;Parent=Thupl.29380487s0010.1.v3.1
29380487	JGI_gene	five_prime_UTR	1047429	1048477	.	-	.	ID=Thupl.29380487s0010.1.v3.1.five_prime_UTR.1;Parent=Thupl.29380487s0010.1.v3.1
29380487	JGI_gene	three_prime_UTR	1043383	1044343	.	-	.	ID=Thupl.29380487s0010.1.v3.1.three_prime_UTR.1;Parent=Thupl.29380487s0010.1.v3.1
29380487	JGI_gene	CDS	1044344	1045032	.	-	2	ID=Thupl.29380487s0010.1.v3.1.CDS.2;Parent=Thupl.29380487s0010.1.v3.1
29380487	JGI_gene	gene	1437519	1501832	.	-	.	ID=Thupl.29380487s0011.v3.1;Name=Thupl.29380487s0011
29380487	JGI_gene	mRNA	1437519	1501832	.	-	.	ID=Thupl.29380487s0011.1.v3.1;Name=Thupl.29380487s0011.1;longest=1;Parent=Thupl.29380487s0011.v3.1
29380487	JGI_gene	CDS	1501059	1501449	.	-	0	ID=Thupl.29380487s0011.1.v3.1.CDS.1;Parent=Thupl.29380487s0011.1.v3.1
29380487	JGI_gene	five_prime_UTR	1501450	1501832	.	-	.	ID=Thupl.29380487s0011.1.v3.1.five_prime_UTR.1;Parent=Thupl.29380487s0011.1.v3.1
29380487	JGI_gene	CDS	1485456	1485500	.	-	2	ID=Thupl.29380487s0011.1.v3.1.CDS.2;Parent=Thupl.29380487s0011.1.v3.1
29380487	JGI_gene	CDS	1468307	1468379	.	-	2	ID=Thupl.29380487s0011.1.v3.1.CDS.3;Parent=Thupl.29380487s0011.1.v3.1
29380487	JGI_gene	CDS	1466614	1466711	.	-	1	ID=Thupl.29380487s0011.1.v3.1.CDS.4;Parent=Thupl.29380487s0011.1.v3.1
29380487	JGI_gene	CDS	1452897	1452967	.	-	2	ID=Thupl.29380487s0011.1.v3.1.CDS.5;Parent=Thupl.29380487s0011.1.v3.1
29380487	JGI_gene	three_prime_UTR	1437519	1437741	.	-	.	ID=Thupl.29380487s0011.1.v3.1.three_prime_UTR.1;Parent=Thupl.29380487s0011.1.v3.1
29380487	JGI_gene	CDS	1437742	1437867	.	-	0	ID=Thupl.29380487s0011.1.v3.1.CDS.6;Parent=Thupl.29380487s0011.1.v3.1
29380487	JGI_gene	gene	1504257	1504980	.	-	.	ID=Thupl.29380487s0012.v3.1;Name=Thupl.29380487s0012
29380487	JGI_gene	mRNA	1504257	1504980	.	-	.	ID=Thupl.29380487s0012.1.v3.1;Name=Thupl.29380487s0012.1;longest=1;Parent=Thupl.29380487s0012.v3.1
29380487	JGI_gene	CDS	1504885	1504980	.	-	0	ID=Thupl.29380487s0012.1.v3.1.CDS.1;Parent=Thupl.29380487s0012.1.v3.1
29380487	JGI_gene	CDS	1504467	1504616	.	-	0	ID=Thupl.29380487s0012.1.v3.1.CDS.2;Parent=Thupl.29380487s0012.1.v3.1
29380487	JGI_gene	CDS	1504257	1504385	.	-	0	ID=Thupl.29380487s0012.1.v3.1.CDS.3;Parent=Thupl.29380487s0012.1.v3.1
29380487	JGI_gene	gene	1630148	1633083	.	+	.	ID=Thupl.29380487s0013.v3.1;Name=Thupl.29380487s0013
29380487	JGI_gene	mRNA	1630148	1633083	.	+	.	ID=Thupl.29380487s0013.1.v3.1;Name=Thupl.29380487s0013.1;longest=1;Parent=Thupl.29380487s0013.v3.1
29380487	JGI_gene	five_prime_UTR	1630148	1630414	.	+	.	ID=Thupl.29380487s0013.1.v3.1.five_prime_UTR.1;Parent=Thupl.29380487s0013.1.v3.1
29380487	JGI_gene	CDS	1630415	1630739	.	+	0	ID=Thupl.29380487s0013.1.v3.1.CDS.1;Parent=Thupl.29380487s0013.1.v3.1
29380487	JGI_gene	CDS	1631693	1631873	.	+	2	ID=Thupl.29380487s0013.1.v3.1.CDS.2;Parent=Thupl.29380487s0013.1.v3.1
29380487	JGI_gene	CDS	1631977	1632118	.	+	1	ID=Thupl.29380487s0013.1.v3.1.CDS.3;Parent=Thupl.29380487s0013.1.v3.1
29380487	JGI_gene	CDS	1632349	1632418	.	+	0	ID=Thupl.29380487s0013.1.v3.1.CDS.4;Parent=Thupl.29380487s0013.1.v3.1
29380487	JGI_gene	CDS	1632562	1632779	.	+	2	ID=Thupl.29380487s0013.1.v3.1.CDS.5;Parent=Thupl.29380487s0013.1.v3.1
29380487	JGI_gene	three_prime_UTR	1632780	1633083	.	+	.	ID=Thupl.29380487s0013.1.v3.1.three_prime_UTR.1;Parent=Thupl.29380487s0013.1.v3.1
29380487	JGI_gene	gene	1812740	1985590	.	-	.	ID=Thupl.29380487s0014.v3.1;Name=Thupl.29380487s0014
29380487	JGI_gene	mRNA	1812740	1985590	.	-	.	ID=Thupl.29380487s0014.1.v3.1;Name=Thupl.29380487s0014.1;longest=1;Parent=Thupl.29380487s0014.v3.1
29380487	JGI_gene	CDS	1984912	1985305	.	-	0	ID=Thupl.29380487s0014.1.v3.1.CDS.1;Parent=Thupl.29380487s0014.1.v3.1
29380487	JGI_gene	five_prime_UTR	1985306	1985590	.	-	.	ID=Thupl.29380487s0014.1.v3.1.five_prime_UTR.1;Parent=Thupl.29380487s0014.1.v3.1
29380487	JGI_gene	CDS	1982289	1982365	.	-	2	ID=Thupl.29380487s0014.1.v3.1.CDS.2;Parent=Thupl.29380487s0014.1.v3.1
29380487	JGI_gene	CDS	1951899	1952005	.	-	0	ID=Thupl.29380487s0014.1.v3.1.CDS.3;Parent=Thupl.29380487s0014.1.v3.1
29380487	JGI_gene	CDS	1951574	1951655	.	-	1	ID=Thupl.29380487s0014.1.v3.1.CDS.4;Parent=Thupl.29380487s0014.1.v3.1
29380487	JGI_gene	CDS	1951378	1951489	.	-	0	ID=Thupl.29380487s0014.1.v3.1.CDS.5;Parent=Thupl.29380487s0014.1.v3.1
29380487	JGI_gene	CDS	1924912	1924958	.	-	2	ID=Thupl.29380487s0014.1.v3.1.CDS.6;Parent=Thupl.29380487s0014.1.v3.1
29380487	JGI_gene	CDS	1924709	1924783	.	-	0	ID=Thupl.29380487s0014.1.v3.1.CDS.7;Parent=Thupl.29380487s0014.1.v3.1
29380487	JGI_gene	CDS	1924159	1924275	.	-	0	ID=Thupl.29380487s0014.1.v3.1.CDS.8;Parent=Thupl.29380487s0014.1.v3.1
29380487	JGI_gene	CDS	1920288	1920356	.	-	0	ID=Thupl.29380487s0014.1.v3.1.CDS.9;Parent=Thupl.29380487s0014.1.v3.1
29380487	JGI_gene	CDS	1880062	1880154	.	-	0	ID=Thupl.29380487s0014.1.v3.1.CDS.10;Parent=Thupl.29380487s0014.1.v3.1
29380487	JGI_gene	CDS	1879820	1879922	.	-	0	ID=Thupl.29380487s0014.1.v3.1.CDS.11;Parent=Thupl.29380487s0014.1.v3.1
29380487	JGI_gene	CDS	1865719	1865843	.	-	2	ID=Thupl.29380487s0014.1.v3.1.CDS.12;Parent=Thupl.29380487s0014.1.v3.1
29380487	JGI_gene	CDS	1865460	1865509	.	-	0	ID=Thupl.29380487s0014.1.v3.1.CDS.13;Parent=Thupl.29380487s0014.1.v3.1
29380487	JGI_gene	CDS	1865123	1865189	.	-	1	ID=Thupl.29380487s0014.1.v3.1.CDS.14;Parent=Thupl.29380487s0014.1.v3.1
29380487	JGI_gene	CDS	1864933	1865012	.	-	0	ID=Thupl.29380487s0014.1.v3.1.CDS.15;Parent=Thupl.29380487s0014.1.v3.1
29380487	JGI_gene	CDS	1830396	1830524	.	-	1	ID=Thupl.29380487s0014.1.v3.1.CDS.16;Parent=Thupl.29380487s0014.1.v3.1
29380487	JGI_gene	CDS	1830161	1830227	.	-	1	ID=Thupl.29380487s0014.1.v3.1.CDS.17;Parent=Thupl.29380487s0014.1.v3.1
29380487	JGI_gene	three_prime_UTR	1813449	1813492	.	-	.	ID=Thupl.29380487s0014.1.v3.1.three_prime_UTR.1;Parent=Thupl.29380487s0014.1.v3.1
29380487	JGI_gene	CDS	1813493	1813576	.	-	0	ID=Thupl.29380487s0014.1.v3.1.CDS.18;Parent=Thupl.29380487s0014.1.v3.1
29380487	JGI_gene	three_prime_UTR	1812740	1813291	.	-	.	ID=Thupl.29380487s0014.1.v3.1.three_prime_UTR.2;Parent=Thupl.29380487s0014.1.v3.1
29380487	JGI_gene	gene	2013922	2017496	.	-	.	ID=Thupl.29380487s0015.v3.1;Name=Thupl.29380487s0015
29380487	JGI_gene	mRNA	2013922	2017496	.	-	.	ID=Thupl.29380487s0015.1.v3.1;Name=Thupl.29380487s0015.1;longest=1;Parent=Thupl.29380487s0015.v3.1
29380487	JGI_gene	five_prime_UTR	2016947	2017496	.	-	.	ID=Thupl.29380487s0015.1.v3.1.five_prime_UTR.1;Parent=Thupl.29380487s0015.1.v3.1
29380487	JGI_gene	three_prime_UTR	2013922	2015013	.	-	.	ID=Thupl.29380487s0015.1.v3.1.three_prime_UTR.1;Parent=Thupl.29380487s0015.1.v3.1
29380487	JGI_gene	CDS	2015014	2016048	.	-	0	ID=Thupl.29380487s0015.1.v3.1.CDS.1;Parent=Thupl.29380487s0015.1.v3.1
29380487	JGI_gene	five_prime_UTR	2016049	2016470	.	-	.	ID=Thupl.29380487s0015.1.v3.1.five_prime_UTR.2;Parent=Thupl.29380487s0015.1.v3.1
29380487	JGI_gene	gene	2132518	2140925	.	-	.	ID=Thupl.29380487s0016.v3.1;Name=Thupl.29380487s0016
29380487	JGI_gene	mRNA	2132518	2140925	.	-	.	ID=Thupl.29380487s0016.1.v3.1;Name=Thupl.29380487s0016.1;longest=1;Parent=Thupl.29380487s0016.v3.1
29380487	JGI_gene	CDS	2140548	2140685	.	-	0	ID=Thupl.29380487s0016.1.v3.1.CDS.1;Parent=Thupl.29380487s0016.1.v3.1
29380487	JGI_gene	five_prime_UTR	2140686	2140925	.	-	.	ID=Thupl.29380487s0016.1.v3.1.five_prime_UTR.1;Parent=Thupl.29380487s0016.1.v3.1
29380487	JGI_gene	CDS	2140326	2140424	.	-	0	ID=Thupl.29380487s0016.1.v3.1.CDS.2;Parent=Thupl.29380487s0016.1.v3.1
29380487	JGI_gene	CDS	2138006	2138037	.	-	0	ID=Thupl.29380487s0016.1.v3.1.CDS.3;Parent=Thupl.29380487s0016.1.v3.1
29380487	JGI_gene	CDS	2137755	2137914	.	-	1	ID=Thupl.29380487s0016.1.v3.1.CDS.4;Parent=Thupl.29380487s0016.1.v3.1
29380487	JGI_gene	CDS	2136893	2137099	.	-	0	ID=Thupl.29380487s0016.1.v3.1.CDS.5;Parent=Thupl.29380487s0016.1.v3.1
29380487	JGI_gene	three_prime_UTR	2132518	2132836	.	-	.	ID=Thupl.29380487s0016.1.v3.1.three_prime_UTR.1;Parent=Thupl.29380487s0016.1.v3.1
29380487	JGI_gene	CDS	2132837	2133355	.	-	0	ID=Thupl.29380487s0016.1.v3.1.CDS.6;Parent=Thupl.29380487s0016.1.v3.1
29380487	JGI_gene	gene	2263585	2266179	.	-	.	ID=Thupl.29380487s0017.v3.1;Name=Thupl.29380487s0017
29380487	JGI_gene	mRNA	2263585	2266179	.	-	.	ID=Thupl.29380487s0017.1.v3.1;Name=Thupl.29380487s0017.1;longest=1;Parent=Thupl.29380487s0017.v3.1
29380487	JGI_gene	five_prime_UTR	2265263	2266179	.	-	.	ID=Thupl.29380487s0017.1.v3.1.five_prime_UTR.1;Parent=Thupl.29380487s0017.1.v3.1
29380487	JGI_gene	CDS	2264855	2265046	.	-	0	ID=Thupl.29380487s0017.1.v3.1.CDS.1;Parent=Thupl.29380487s0017.1.v3.1
29380487	JGI_gene	five_prime_UTR	2265047	2265135	.	-	.	ID=Thupl.29380487s0017.1.v3.1.five_prime_UTR.2;Parent=Thupl.29380487s0017.1.v3.1
29380487	JGI_gene	CDS	2264056	2264745	.	-	0	ID=Thupl.29380487s0017.1.v3.1.CDS.2;Parent=Thupl.29380487s0017.1.v3.1
29380487	JGI_gene	three_prime_UTR	2263585	2263690	.	-	.	ID=Thupl.29380487s0017.1.v3.1.three_prime_UTR.1;Parent=Thupl.29380487s0017.1.v3.1
29380487	JGI_gene	CDS	2263691	2263954	.	-	0	ID=Thupl.29380487s0017.1.v3.1.CDS.3;Parent=Thupl.29380487s0017.1.v3.1
29380487	JGI_gene	gene	2271387	2271976	.	+	.	ID=Thupl.29380487s0018.v3.1;Name=Thupl.29380487s0018
29380487	JGI_gene	mRNA	2271387	2271976	.	+	.	ID=Thupl.29380487s0018.1.v3.1;Name=Thupl.29380487s0018.1;longest=1;Parent=Thupl.29380487s0018.v3.1
29380487	JGI_gene	CDS	2271387	2271578	.	+	0	ID=Thupl.29380487s0018.1.v3.1.CDS.1;Parent=Thupl.29380487s0018.1.v3.1
29380487	JGI_gene	CDS	2271656	2271976	.	+	0	ID=Thupl.29380487s0018.1.v3.1.CDS.2;Parent=Thupl.29380487s0018.1.v3.1
29380489	JGI_gene	gene	791217	792898	.	+	.	ID=Thupl.29380489s0001.v3.1;Name=Thupl.29380489s0001
29380489	JGI_gene	mRNA	791217	792898	.	+	.	ID=Thupl.29380489s0001.1.v3.1;Name=Thupl.29380489s0001.1;longest=1;Parent=Thupl.29380489s0001.v3.1
29380489	JGI_gene	CDS	791217	791597	.	+	0	ID=Thupl.29380489s0001.1.v3.1.CDS.1;Parent=Thupl.29380489s0001.1.v3.1
29380489	JGI_gene	CDS	791694	791805	.	+	0	ID=Thupl.29380489s0001.1.v3.1.CDS.2;Parent=Thupl.29380489s0001.1.v3.1
29380489	JGI_gene	CDS	792813	792898	.	+	2	ID=Thupl.29380489s0001.1.v3.1.CDS.3;Parent=Thupl.29380489s0001.1.v3.1
29380489	JGI_gene	gene	851000	851923	.	+	.	ID=Thupl.29380489s0002.v3.1;Name=Thupl.29380489s0002
29380489	JGI_gene	mRNA	851000	851923	.	+	.	ID=Thupl.29380489s0002.1.v3.1;Name=Thupl.29380489s0002.1;longest=1;Parent=Thupl.29380489s0002.v3.1
29380489	JGI_gene	CDS	851000	851043	.	+	0	ID=Thupl.29380489s0002.1.v3.1.CDS.1;Parent=Thupl.29380489s0002.1.v3.1
29380489	JGI_gene	CDS	851110	851573	.	+	1	ID=Thupl.29380489s0002.1.v3.1.CDS.2;Parent=Thupl.29380489s0002.1.v3.1
29380489	JGI_gene	CDS	851673	851707	.	+	2	ID=Thupl.29380489s0002.1.v3.1.CDS.3;Parent=Thupl.29380489s0002.1.v3.1
29380489	JGI_gene	CDS	851846	851923	.	+	0	ID=Thupl.29380489s0002.1.v3.1.CDS.4;Parent=Thupl.29380489s0002.1.v3.1
29380489	JGI_gene	gene	1610707	1611597	.	+	.	ID=Thupl.29380489s0003.v3.1;Name=Thupl.29380489s0003
29380489	JGI_gene	mRNA	1610707	1611597	.	+	.	ID=Thupl.29380489s0003.1.v3.1;Name=Thupl.29380489s0003.1;longest=1;Parent=Thupl.29380489s0003.v3.1
29380489	JGI_gene	five_prime_UTR	1610707	1610855	.	+	.	ID=Thupl.29380489s0003.1.v3.1.five_prime_UTR.1;Parent=Thupl.29380489s0003.1.v3.1
29380489	JGI_gene	CDS	1610856	1611254	.	+	0	ID=Thupl.29380489s0003.1.v3.1.CDS.1;Parent=Thupl.29380489s0003.1.v3.1
29380489	JGI_gene	three_prime_UTR	1611255	1611597	.	+	.	ID=Thupl.29380489s0003.1.v3.1.three_prime_UTR.1;Parent=Thupl.29380489s0003.1.v3.1
29380489	JGI_gene	gene	2024605	2095564	.	+	.	ID=Thupl.29380489s0004.v3.1;Name=Thupl.29380489s0004
29380489	JGI_gene	mRNA	2024605	2095564	.	+	.	ID=Thupl.29380489s0004.1.v3.1;Name=Thupl.29380489s0004.1;longest=1;Parent=Thupl.29380489s0004.v3.1
29380489	JGI_gene	five_prime_UTR	2024605	2024751	.	+	.	ID=Thupl.29380489s0004.1.v3.1.five_prime_UTR.1;Parent=Thupl.29380489s0004.1.v3.1
29380489	JGI_gene	CDS	2024752	2024899	.	+	0	ID=Thupl.29380489s0004.1.v3.1.CDS.1;Parent=Thupl.29380489s0004.1.v3.1
29380489	JGI_gene	CDS	2025286	2025515	.	+	2	ID=Thupl.29380489s0004.1.v3.1.CDS.2;Parent=Thupl.29380489s0004.1.v3.1
29380489	JGI_gene	CDS	2079477	2079584	.	+	0	ID=Thupl.29380489s0004.1.v3.1.CDS.3;Parent=Thupl.29380489s0004.1.v3.1
29380489	JGI_gene	CDS	2079759	2079830	.	+	0	ID=Thupl.29380489s0004.1.v3.1.CDS.4;Parent=Thupl.29380489s0004.1.v3.1
29380489	JGI_gene	CDS	2082043	2082129	.	+	0	ID=Thupl.29380489s0004.1.v3.1.CDS.5;Parent=Thupl.29380489s0004.1.v3.1
29380489	JGI_gene	CDS	2082379	2082530	.	+	0	ID=Thupl.29380489s0004.1.v3.1.CDS.6;Parent=Thupl.29380489s0004.1.v3.1
29380489	JGI_gene	CDS	2084896	2084976	.	+	1	ID=Thupl.29380489s0004.1.v3.1.CDS.7;Parent=Thupl.29380489s0004.1.v3.1
29380489	JGI_gene	CDS	2085097	2085130	.	+	1	ID=Thupl.29380489s0004.1.v3.1.CDS.8;Parent=Thupl.29380489s0004.1.v3.1
29380489	JGI_gene	CDS	2086880	2086946	.	+	0	ID=Thupl.29380489s0004.1.v3.1.CDS.9;Parent=Thupl.29380489s0004.1.v3.1
29380489	JGI_gene	CDS	2087117	2087193	.	+	2	ID=Thupl.29380489s0004.1.v3.1.CDS.10;Parent=Thupl.29380489s0004.1.v3.1
29380489	JGI_gene	CDS	2094586	2094646	.	+	0	ID=Thupl.29380489s0004.1.v3.1.CDS.11;Parent=Thupl.29380489s0004.1.v3.1
29380489	JGI_gene	CDS	2094751	2094833	.	+	2	ID=Thupl.29380489s0004.1.v3.1.CDS.12;Parent=Thupl.29380489s0004.1.v3.1
29380489	JGI_gene	CDS	2094934	2095005	.	+	0	ID=Thupl.29380489s0004.1.v3.1.CDS.13;Parent=Thupl.29380489s0004.1.v3.1
29380489	JGI_gene	CDS	2095103	2095267	.	+	0	ID=Thupl.29380489s0004.1.v3.1.CDS.14;Parent=Thupl.29380489s0004.1.v3.1
29380489	JGI_gene	three_prime_UTR	2095268	2095564	.	+	.	ID=Thupl.29380489s0004.1.v3.1.three_prime_UTR.1;Parent=Thupl.29380489s0004.1.v3.1
29380489	JGI_gene	gene	2089434	2090653	.	+	.	ID=Thupl.29380489s0005.v3.1;Name=Thupl.29380489s0005
29380489	JGI_gene	mRNA	2089434	2090653	.	+	.	ID=Thupl.29380489s0005.1.v3.1;Name=Thupl.29380489s0005.1;longest=1;Parent=Thupl.29380489s0005.v3.1
29380489	JGI_gene	five_prime_UTR	2089434	2089447	.	+	.	ID=Thupl.29380489s0005.1.v3.1.five_prime_UTR.1;Parent=Thupl.29380489s0005.1.v3.1
29380489	JGI_gene	CDS	2089448	2090206	.	+	0	ID=Thupl.29380489s0005.1.v3.1.CDS.1;Parent=Thupl.29380489s0005.1.v3.1
29380489	JGI_gene	three_prime_UTR	2090207	2090653	.	+	.	ID=Thupl.29380489s0005.1.v3.1.three_prime_UTR.1;Parent=Thupl.29380489s0005.1.v3.1
29380489	JGI_gene	gene	2099703	2100065	.	+	.	ID=Thupl.29380489s0006.v3.1;Name=Thupl.29380489s0006
29380489	JGI_gene	mRNA	2099703	2100065	.	+	.	ID=Thupl.29380489s0006.1.v3.1;Name=Thupl.29380489s0006.1;longest=1;Parent=Thupl.29380489s0006.v3.1
29380489	JGI_gene	CDS	2099703	2100065	.	+	0	ID=Thupl.29380489s0006.1.v3.1.CDS.1;Parent=Thupl.29380489s0006.1.v3.1
29380489	JGI_gene	gene	2217568	2257838	.	-	.	ID=Thupl.29380489s0007.v3.1;Name=Thupl.29380489s0007
29380489	JGI_gene	mRNA	2217568	2257838	.	-	.	ID=Thupl.29380489s0007.1.v3.1;Name=Thupl.29380489s0007.1;longest=1;Parent=Thupl.29380489s0007.v3.1
29380489	JGI_gene	five_prime_UTR	2257454	2257838	.	-	.	ID=Thupl.29380489s0007.1.v3.1.five_prime_UTR.1;Parent=Thupl.29380489s0007.1.v3.1
29380489	JGI_gene	CDS	2256099	2256668	.	-	0	ID=Thupl.29380489s0007.1.v3.1.CDS.1;Parent=Thupl.29380489s0007.1.v3.1
29380489	JGI_gene	five_prime_UTR	2256669	2256669	.	-	.	ID=Thupl.29380489s0007.1.v3.1.five_prime_UTR.2;Parent=Thupl.29380489s0007.1.v3.1
29380489	JGI_gene	CDS	2255443	2255561	.	-	0	ID=Thupl.29380489s0007.1.v3.1.CDS.2;Parent=Thupl.29380489s0007.1.v3.1
29380489	JGI_gene	three_prime_UTR	2217568	2218150	.	-	.	ID=Thupl.29380489s0007.1.v3.1.three_prime_UTR.1;Parent=Thupl.29380489s0007.1.v3.1
29380489	JGI_gene	CDS	2218151	2218697	.	-	1	ID=Thupl.29380489s0007.1.v3.1.CDS.3;Parent=Thupl.29380489s0007.1.v3.1
29380489	JGI_gene	gene	2567352	2568979	.	-	.	ID=Thupl.29380489s0008.v3.1;Name=Thupl.29380489s0008
29380489	JGI_gene	mRNA	2567352	2568979	.	-	.	ID=Thupl.29380489s0008.1.v3.1;Name=Thupl.29380489s0008.1;longest=1;Parent=Thupl.29380489s0008.v3.1
29380489	JGI_gene	CDS	2568730	2568912	.	-	0	ID=Thupl.29380489s0008.1.v3.1.CDS.1;Parent=Thupl.29380489s0008.1.v3.1
29380489	JGI_gene	five_prime_UTR	2568913	2568979	.	-	.	ID=Thupl.29380489s0008.1.v3.1.five_prime_UTR.1;Parent=Thupl.29380489s0008.1.v3.1
29380489	JGI_gene	CDS	2568135	2568618	.	-	0	ID=Thupl.29380489s0008.1.v3.1.CDS.2;Parent=Thupl.29380489s0008.1.v3.1
29380489	JGI_gene	three_prime_UTR	2567352	2567791	.	-	.	ID=Thupl.29380489s0008.1.v3.1.three_prime_UTR.1;Parent=Thupl.29380489s0008.1.v3.1
29380489	JGI_gene	CDS	2567792	2568060	.	-	2	ID=Thupl.29380489s0008.1.v3.1.CDS.3;Parent=Thupl.29380489s0008.1.v3.1
29380490	JGI_gene	gene	22429	25853	.	+	.	ID=Thupl.29380490s0001.v3.1;Name=Thupl.29380490s0001
29380490	JGI_gene	mRNA	22429	25853	.	+	.	ID=Thupl.29380490s0001.1.v3.1;Name=Thupl.29380490s0001.1;longest=1;Parent=Thupl.29380490s0001.v3.1
29380490	JGI_gene	CDS	22429	22512	.	+	0	ID=Thupl.29380490s0001.1.v3.1.CDS.1;Parent=Thupl.29380490s0001.1.v3.1
29380490	JGI_gene	CDS	22608	22687	.	+	0	ID=Thupl.29380490s0001.1.v3.1.CDS.2;Parent=Thupl.29380490s0001.1.v3.1
29380490	JGI_gene	CDS	22814	22958	.	+	1	ID=Thupl.29380490s0001.1.v3.1.CDS.3;Parent=Thupl.29380490s0001.1.v3.1
29380490	JGI_gene	CDS	23067	23198	.	+	0	ID=Thupl.29380490s0001.1.v3.1.CDS.4;Parent=Thupl.29380490s0001.1.v3.1
29380490	JGI_gene	CDS	25851	25853	.	+	0	ID=Thupl.29380490s0001.1.v3.1.CDS.5;Parent=Thupl.29380490s0001.1.v3.1
29380490	JGI_gene	gene	199586	202333	.	+	.	ID=Thupl.29380490s0002.v3.1;Name=Thupl.29380490s0002
29380490	JGI_gene	mRNA	199586	202333	.	+	.	ID=Thupl.29380490s0002.1.v3.1;Name=Thupl.29380490s0002.1;longest=1;Parent=Thupl.29380490s0002.v3.1
29380490	JGI_gene	CDS	199586	199669	.	+	0	ID=Thupl.29380490s0002.1.v3.1.CDS.1;Parent=Thupl.29380490s0002.1.v3.1
29380490	JGI_gene	CDS	199834	199913	.	+	0	ID=Thupl.29380490s0002.1.v3.1.CDS.2;Parent=Thupl.29380490s0002.1.v3.1
29380490	JGI_gene	CDS	200080	200224	.	+	1	ID=Thupl.29380490s0002.1.v3.1.CDS.3;Parent=Thupl.29380490s0002.1.v3.1
29380490	JGI_gene	CDS	200356	200487	.	+	0	ID=Thupl.29380490s0002.1.v3.1.CDS.4;Parent=Thupl.29380490s0002.1.v3.1
29380490	JGI_gene	CDS	202040	202333	.	+	0	ID=Thupl.29380490s0002.1.v3.1.CDS.5;Parent=Thupl.29380490s0002.1.v3.1
29380490	JGI_gene	gene	295001	295818	.	-	.	ID=Thupl.29380490s0003.v3.1;Name=Thupl.29380490s0003
29380490	JGI_gene	mRNA	295001	295818	.	-	.	ID=Thupl.29380490s0003.1.v3.1;Name=Thupl.29380490s0003.1;longest=1;Parent=Thupl.29380490s0003.v3.1
29380490	JGI_gene	CDS	295816	295818	.	-	0	ID=Thupl.29380490s0003.1.v3.1.CDS.1;Parent=Thupl.29380490s0003.1.v3.1
29380490	JGI_gene	CDS	295520	295578	.	-	0	ID=Thupl.29380490s0003.1.v3.1.CDS.2;Parent=Thupl.29380490s0003.1.v3.1
29380490	JGI_gene	CDS	295001	295232	.	-	1	ID=Thupl.29380490s0003.1.v3.1.CDS.3;Parent=Thupl.29380490s0003.1.v3.1
29380490	JGI_gene	gene	387358	389596	.	+	.	ID=Thupl.29380490s0004.v3.1;Name=Thupl.29380490s0004
29380490	JGI_gene	mRNA	387358	389596	.	+	.	ID=Thupl.29380490s0004.1.v3.1;Name=Thupl.29380490s0004.1;longest=1;Parent=Thupl.29380490s0004.v3.1
29380490	JGI_gene	CDS	387358	387855	.	+	0	ID=Thupl.29380490s0004.1.v3.1.CDS.1;Parent=Thupl.29380490s0004.1.v3.1
29380490	JGI_gene	CDS	388073	388118	.	+	0	ID=Thupl.29380490s0004.1.v3.1.CDS.2;Parent=Thupl.29380490s0004.1.v3.1
29380490	JGI_gene	CDS	388791	388853	.	+	2	ID=Thupl.29380490s0004.1.v3.1.CDS.3;Parent=Thupl.29380490s0004.1.v3.1
29380490	JGI_gene	CDS	389568	389596	.	+	2	ID=Thupl.29380490s0004.1.v3.1.CDS.4;Parent=Thupl.29380490s0004.1.v3.1
29380490	JGI_gene	gene	587739	611182	.	+	.	ID=Thupl.29380490s0005.v3.1;Name=Thupl.29380490s0005
29380490	JGI_gene	mRNA	587739	611182	.	+	.	ID=Thupl.29380490s0005.1.v3.1;Name=Thupl.29380490s0005.1;longest=1;Parent=Thupl.29380490s0005.v3.1
29380490	JGI_gene	five_prime_UTR	587739	587973	.	+	.	ID=Thupl.29380490s0005.1.v3.1.five_prime_UTR.1;Parent=Thupl.29380490s0005.1.v3.1
29380490	JGI_gene	CDS	587974	590553	.	+	0	ID=Thupl.29380490s0005.1.v3.1.CDS.1;Parent=Thupl.29380490s0005.1.v3.1
29380490	JGI_gene	three_prime_UTR	590554	590823	.	+	.	ID=Thupl.29380490s0005.1.v3.1.three_prime_UTR.1;Parent=Thupl.29380490s0005.1.v3.1
29380490	JGI_gene	three_prime_UTR	609466	609593	.	+	.	ID=Thupl.29380490s0005.1.v3.1.three_prime_UTR.2;Parent=Thupl.29380490s0005.1.v3.1
29380490	JGI_gene	three_prime_UTR	610707	611182	.	+	.	ID=Thupl.29380490s0005.1.v3.1.three_prime_UTR.3;Parent=Thupl.29380490s0005.1.v3.1
29380490	JGI_gene	gene	706790	707535	.	+	.	ID=Thupl.29380490s0006.v3.1;Name=Thupl.29380490s0006
29380490	JGI_gene	mRNA	706790	707535	.	+	.	ID=Thupl.29380490s0006.1.v3.1;Name=Thupl.29380490s0006.1;longest=1;Parent=Thupl.29380490s0006.v3.1
29380490	JGI_gene	CDS	706790	706924	.	+	0	ID=Thupl.29380490s0006.1.v3.1.CDS.1;Parent=Thupl.29380490s0006.1.v3.1
29380490	JGI_gene	CDS	707306	707347	.	+	0	ID=Thupl.29380490s0006.1.v3.1.CDS.2;Parent=Thupl.29380490s0006.1.v3.1
29380490	JGI_gene	CDS	707461	707535	.	+	0	ID=Thupl.29380490s0006.1.v3.1.CDS.3;Parent=Thupl.29380490s0006.1.v3.1
29380490	JGI_gene	gene	733626	737599	.	-	.	ID=Thupl.29380490s0007.v3.1;Name=Thupl.29380490s0007
29380490	JGI_gene	mRNA	733626	737599	.	-	.	ID=Thupl.29380490s0007.1.v3.1;Name=Thupl.29380490s0007.1;longest=1;Parent=Thupl.29380490s0007.v3.1
29380490	JGI_gene	CDS	737370	737528	.	-	0	ID=Thupl.29380490s0007.1.v3.1.CDS.1;Parent=Thupl.29380490s0007.1.v3.1
29380490	JGI_gene	five_prime_UTR	737529	737599	.	-	.	ID=Thupl.29380490s0007.1.v3.1.five_prime_UTR.1;Parent=Thupl.29380490s0007.1.v3.1
29380490	JGI_gene	CDS	737090	737169	.	-	0	ID=Thupl.29380490s0007.1.v3.1.CDS.2;Parent=Thupl.29380490s0007.1.v3.1
29380490	JGI_gene	CDS	736763	736907	.	-	1	ID=Thupl.29380490s0007.1.v3.1.CDS.3;Parent=Thupl.29380490s0007.1.v3.1
29380490	JGI_gene	CDS	735530	735661	.	-	0	ID=Thupl.29380490s0007.1.v3.1.CDS.4;Parent=Thupl.29380490s0007.1.v3.1
29380490	JGI_gene	three_prime_UTR	733626	734527	.	-	.	ID=Thupl.29380490s0007.1.v3.1.three_prime_UTR.1;Parent=Thupl.29380490s0007.1.v3.1
29380490	JGI_gene	CDS	734528	734821	.	-	0	ID=Thupl.29380490s0007.1.v3.1.CDS.5;Parent=Thupl.29380490s0007.1.v3.1
29380490	JGI_gene	gene	778383	780733	.	-	.	ID=Thupl.29380490s0008.v3.1;Name=Thupl.29380490s0008
29380490	JGI_gene	mRNA	778383	780733	.	-	.	ID=Thupl.29380490s0008.1.v3.1;Name=Thupl.29380490s0008.1;longest=1;Parent=Thupl.29380490s0008.v3.1
29380490	JGI_gene	CDS	780641	780733	.	-	0	ID=Thupl.29380490s0008.1.v3.1.CDS.1;Parent=Thupl.29380490s0008.1.v3.1
29380490	JGI_gene	CDS	780473	780552	.	-	0	ID=Thupl.29380490s0008.1.v3.1.CDS.2;Parent=Thupl.29380490s0008.1.v3.1
29380490	JGI_gene	CDS	780150	780294	.	-	1	ID=Thupl.29380490s0008.1.v3.1.CDS.3;Parent=Thupl.29380490s0008.1.v3.1
29380490	JGI_gene	CDS	779776	779907	.	-	0	ID=Thupl.29380490s0008.1.v3.1.CDS.4;Parent=Thupl.29380490s0008.1.v3.1
29380490	JGI_gene	CDS	778383	778676	.	-	0	ID=Thupl.29380490s0008.1.v3.1.CDS.5;Parent=Thupl.29380490s0008.1.v3.1
29380490	JGI_gene	gene	1335909	1348190	.	+	.	ID=Thupl.29380490s0009.v3.1;Name=Thupl.29380490s0009
29380490	JGI_gene	mRNA	1335909	1348190	.	+	.	ID=Thupl.29380490s0009.1.v3.1;Name=Thupl.29380490s0009.1;longest=1;Parent=Thupl.29380490s0009.v3.1
29380490	JGI_gene	five_prime_UTR	1335909	1336568	.	+	.	ID=Thupl.29380490s0009.1.v3.1.five_prime_UTR.1;Parent=Thupl.29380490s0009.1.v3.1
29380490	JGI_gene	five_prime_UTR	1343422	1343426	.	+	.	ID=Thupl.29380490s0009.1.v3.1.five_prime_UTR.2;Parent=Thupl.29380490s0009.1.v3.1
29380490	JGI_gene	CDS	1343427	1343601	.	+	0	ID=Thupl.29380490s0009.1.v3.1.CDS.1;Parent=Thupl.29380490s0009.1.v3.1
29380490	JGI_gene	CDS	1344119	1344363	.	+	2	ID=Thupl.29380490s0009.1.v3.1.CDS.2;Parent=Thupl.29380490s0009.1.v3.1
29380490	JGI_gene	CDS	1344549	1344607	.	+	0	ID=Thupl.29380490s0009.1.v3.1.CDS.3;Parent=Thupl.29380490s0009.1.v3.1
29380490	JGI_gene	CDS	1344998	1345222	.	+	1	ID=Thupl.29380490s0009.1.v3.1.CDS.4;Parent=Thupl.29380490s0009.1.v3.1
29380490	JGI_gene	CDS	1345440	1345566	.	+	1	ID=Thupl.29380490s0009.1.v3.1.CDS.5;Parent=Thupl.29380490s0009.1.v3.1
29380490	JGI_gene	CDS	1346740	1347131	.	+	0	ID=Thupl.29380490s0009.1.v3.1.CDS.6;Parent=Thupl.29380490s0009.1.v3.1
29380490	JGI_gene	CDS	1347236	1347380	.	+	1	ID=Thupl.29380490s0009.1.v3.1.CDS.7;Parent=Thupl.29380490s0009.1.v3.1
29380490	JGI_gene	CDS	1347512	1347997	.	+	0	ID=Thupl.29380490s0009.1.v3.1.CDS.8;Parent=Thupl.29380490s0009.1.v3.1
29380490	JGI_gene	three_prime_UTR	1347998	1348190	.	+	.	ID=Thupl.29380490s0009.1.v3.1.three_prime_UTR.1;Parent=Thupl.29380490s0009.1.v3.1
29380490	JGI_gene	gene	1458285	1463460	.	+	.	ID=Thupl.29380490s0010.v3.1;Name=Thupl.29380490s0010
29380490	JGI_gene	mRNA	1458285	1463460	.	+	.	ID=Thupl.29380490s0010.1.v3.1;Name=Thupl.29380490s0010.1;longest=1;Parent=Thupl.29380490s0010.v3.1
29380490	JGI_gene	five_prime_UTR	1458285	1458585	.	+	.	ID=Thupl.29380490s0010.1.v3.1.five_prime_UTR.1;Parent=Thupl.29380490s0010.1.v3.1
29380490	JGI_gene	five_prime_UTR	1460273	1460428	.	+	.	ID=Thupl.29380490s0010.1.v3.1.five_prime_UTR.2;Parent=Thupl.29380490s0010.1.v3.1
29380490	JGI_gene	five_prime_UTR	1460523	1460749	.	+	.	ID=Thupl.29380490s0010.1.v3.1.five_prime_UTR.3;Parent=Thupl.29380490s0010.1.v3.1
29380490	JGI_gene	CDS	1460750	1460767	.	+	0	ID=Thupl.29380490s0010.1.v3.1.CDS.1;Parent=Thupl.29380490s0010.1.v3.1
29380490	JGI_gene	CDS	1460962	1461020	.	+	0	ID=Thupl.29380490s0010.1.v3.1.CDS.2;Parent=Thupl.29380490s0010.1.v3.1
29380490	JGI_gene	CDS	1461428	1461637	.	+	1	ID=Thupl.29380490s0010.1.v3.1.CDS.3;Parent=Thupl.29380490s0010.1.v3.1
29380490	JGI_gene	CDS	1461930	1462056	.	+	1	ID=Thupl.29380490s0010.1.v3.1.CDS.4;Parent=Thupl.29380490s0010.1.v3.1
29380490	JGI_gene	CDS	1462188	1462573	.	+	0	ID=Thupl.29380490s0010.1.v3.1.CDS.5;Parent=Thupl.29380490s0010.1.v3.1
29380490	JGI_gene	CDS	1462679	1462823	.	+	1	ID=Thupl.29380490s0010.1.v3.1.CDS.6;Parent=Thupl.29380490s0010.1.v3.1
29380490	JGI_gene	CDS	1463042	1463341	.	+	0	ID=Thupl.29380490s0010.1.v3.1.CDS.7;Parent=Thupl.29380490s0010.1.v3.1
29380490	JGI_gene	three_prime_UTR	1463342	1463460	.	+	.	ID=Thupl.29380490s0010.1.v3.1.three_prime_UTR.1;Parent=Thupl.29380490s0010.1.v3.1
29380490	JGI_gene	gene	1638835	1644739	.	+	.	ID=Thupl.29380490s0011.v3.1;Name=Thupl.29380490s0011
29380490	JGI_gene	mRNA	1638835	1644739	.	+	.	ID=Thupl.29380490s0011.1.v3.1;Name=Thupl.29380490s0011.1;longest=1;Parent=Thupl.29380490s0011.v3.1
29380490	JGI_gene	five_prime_UTR	1638835	1639031	.	+	.	ID=Thupl.29380490s0011.1.v3.1.five_prime_UTR.1;Parent=Thupl.29380490s0011.1.v3.1
29380490	JGI_gene	five_prime_UTR	1641005	1641009	.	+	.	ID=Thupl.29380490s0011.1.v3.1.five_prime_UTR.2;Parent=Thupl.29380490s0011.1.v3.1
29380490	JGI_gene	CDS	1641010	1641184	.	+	0	ID=Thupl.29380490s0011.1.v3.1.CDS.1;Parent=Thupl.29380490s0011.1.v3.1
29380490	JGI_gene	CDS	1641677	1641921	.	+	2	ID=Thupl.29380490s0011.1.v3.1.CDS.2;Parent=Thupl.29380490s0011.1.v3.1
29380490	JGI_gene	CDS	1642082	1642140	.	+	0	ID=Thupl.29380490s0011.1.v3.1.CDS.3;Parent=Thupl.29380490s0011.1.v3.1
29380490	JGI_gene	CDS	1642659	1642877	.	+	1	ID=Thupl.29380490s0011.1.v3.1.CDS.4;Parent=Thupl.29380490s0011.1.v3.1
29380490	JGI_gene	CDS	1643089	1643215	.	+	1	ID=Thupl.29380490s0011.1.v3.1.CDS.5;Parent=Thupl.29380490s0011.1.v3.1
29380490	JGI_gene	CDS	1643335	1643639	.	+	0	ID=Thupl.29380490s0011.1.v3.1.CDS.6;Parent=Thupl.29380490s0011.1.v3.1
29380490	JGI_gene	CDS	1643824	1643968	.	+	1	ID=Thupl.29380490s0011.1.v3.1.CDS.7;Parent=Thupl.29380490s0011.1.v3.1
29380490	JGI_gene	CDS	1644164	1644532	.	+	0	ID=Thupl.29380490s0011.1.v3.1.CDS.8;Parent=Thupl.29380490s0011.1.v3.1
29380490	JGI_gene	three_prime_UTR	1644533	1644739	.	+	.	ID=Thupl.29380490s0011.1.v3.1.three_prime_UTR.1;Parent=Thupl.29380490s0011.1.v3.1
29380490	JGI_gene	gene	2018469	2021841	.	-	.	ID=Thupl.29380490s0012.v3.1;Name=Thupl.29380490s0012
29380490	JGI_gene	mRNA	2018469	2021841	.	-	.	ID=Thupl.29380490s0012.1.v3.1;Name=Thupl.29380490s0012.1;longest=1;Parent=Thupl.29380490s0012.v3.1
29380490	JGI_gene	CDS	2020830	2021738	.	-	0	ID=Thupl.29380490s0012.1.v3.1.CDS.1;Parent=Thupl.29380490s0012.1.v3.1
29380490	JGI_gene	five_prime_UTR	2021739	2021841	.	-	.	ID=Thupl.29380490s0012.1.v3.1.five_prime_UTR.1;Parent=Thupl.29380490s0012.1.v3.1
29380490	JGI_gene	three_prime_UTR	2018469	2019550	.	-	.	ID=Thupl.29380490s0012.1.v3.1.three_prime_UTR.1;Parent=Thupl.29380490s0012.1.v3.1
29380490	JGI_gene	CDS	2019551	2020162	.	-	0	ID=Thupl.29380490s0012.1.v3.1.CDS.2;Parent=Thupl.29380490s0012.1.v3.1
29380490	JGI_gene	gene	2166852	2167586	.	-	.	ID=Thupl.29380490s0013.v3.1;Name=Thupl.29380490s0013
29380490	JGI_gene	mRNA	2166852	2167586	.	-	.	ID=Thupl.29380490s0013.1.v3.1;Name=Thupl.29380490s0013.1;longest=1;Parent=Thupl.29380490s0013.v3.1
29380490	JGI_gene	CDS	2167363	2167434	.	-	0	ID=Thupl.29380490s0013.1.v3.1.CDS.1;Parent=Thupl.29380490s0013.1.v3.1
29380490	JGI_gene	five_prime_UTR	2167435	2167586	.	-	.	ID=Thupl.29380490s0013.1.v3.1.five_prime_UTR.1;Parent=Thupl.29380490s0013.1.v3.1
29380490	JGI_gene	three_prime_UTR	2166852	2166900	.	-	.	ID=Thupl.29380490s0013.1.v3.1.three_prime_UTR.1;Parent=Thupl.29380490s0013.1.v3.1
29380490	JGI_gene	CDS	2166901	2166969	.	-	0	ID=Thupl.29380490s0013.1.v3.1.CDS.2;Parent=Thupl.29380490s0013.1.v3.1
29380492	JGI_gene	gene	37917	62037	.	+	.	ID=Thupl.29380492s0001.v3.1;Name=Thupl.29380492s0001
29380492	JGI_gene	mRNA	37917	62037	.	+	.	ID=Thupl.29380492s0001.1.v3.1;Name=Thupl.29380492s0001.1;longest=1;Parent=Thupl.29380492s0001.v3.1
29380492	JGI_gene	five_prime_UTR	37917	38010	.	+	.	ID=Thupl.29380492s0001.1.v3.1.five_prime_UTR.1;Parent=Thupl.29380492s0001.1.v3.1
29380492	JGI_gene	CDS	38011	38328	.	+	0	ID=Thupl.29380492s0001.1.v3.1.CDS.1;Parent=Thupl.29380492s0001.1.v3.1
29380492	JGI_gene	CDS	61492	61770	.	+	0	ID=Thupl.29380492s0001.1.v3.1.CDS.2;Parent=Thupl.29380492s0001.1.v3.1
29380492	JGI_gene	three_prime_UTR	61771	62037	.	+	.	ID=Thupl.29380492s0001.1.v3.1.three_prime_UTR.1;Parent=Thupl.29380492s0001.1.v3.1
29380492	JGI_gene	gene	60379	60597	.	+	.	ID=Thupl.29380492s0002.v3.1;Name=Thupl.29380492s0002
29380492	JGI_gene	mRNA	60379	60597	.	+	.	ID=Thupl.29380492s0002.1.v3.1;Name=Thupl.29380492s0002.1;longest=1;Parent=Thupl.29380492s0002.v3.1
29380492	JGI_gene	CDS	60379	60597	.	+	0	ID=Thupl.29380492s0002.1.v3.1.CDS.1;Parent=Thupl.29380492s0002.1.v3.1
29380492	JGI_gene	gene	112092	114781	.	-	.	ID=Thupl.29380492s0003.v3.1;Name=Thupl.29380492s0003
29380492	JGI_gene	mRNA	112092	114781	.	-	.	ID=Thupl.29380492s0003.1.v3.1;Name=Thupl.29380492s0003.1;longest=1;Parent=Thupl.29380492s0003.v3.1
29380492	JGI_gene	CDS	114381	114450	.	-	0	ID=Thupl.29380492s0003.1.v3.1.CDS.1;Parent=Thupl.29380492s0003.1.v3.1
29380492	JGI_gene	five_prime_UTR	114451	114781	.	-	.	ID=Thupl.29380492s0003.1.v3.1.five_prime_UTR.1;Parent=Thupl.29380492s0003.1.v3.1
29380492	JGI_gene	CDS	113800	114162	.	-	2	ID=Thupl.29380492s0003.1.v3.1.CDS.2;Parent=Thupl.29380492s0003.1.v3.1
29380492	JGI_gene	CDS	112822	112849	.	-	2	ID=Thupl.29380492s0003.1.v3.1.CDS.3;Parent=Thupl.29380492s0003.1.v3.1
29380492	JGI_gene	three_prime_UTR	112319	112568	.	-	.	ID=Thupl.29380492s0003.1.v3.1.three_prime_UTR.1;Parent=Thupl.29380492s0003.1.v3.1
29380492	JGI_gene	CDS	112569	112731	.	-	1	ID=Thupl.29380492s0003.1.v3.1.CDS.4;Parent=Thupl.29380492s0003.1.v3.1
29380492	JGI_gene	three_prime_UTR	112092	112128	.	-	.	ID=Thupl.29380492s0003.1.v3.1.three_prime_UTR.2;Parent=Thupl.29380492s0003.1.v3.1
29380492	JGI_gene	gene	547727	558641	.	-	.	ID=Thupl.29380492s0004.v3.1;Name=Thupl.29380492s0004
29380492	JGI_gene	mRNA	547727	558641	.	-	.	ID=Thupl.29380492s0004.1.v3.1;Name=Thupl.29380492s0004.1;longest=1;Parent=Thupl.29380492s0004.v3.1
29380492	JGI_gene	CDS	557849	558222	.	-	0	ID=Thupl.29380492s0004.1.v3.1.CDS.1;Parent=Thupl.29380492s0004.1.v3.1
29380492	JGI_gene	five_prime_UTR	558223	558641	.	-	.	ID=Thupl.29380492s0004.1.v3.1.five_prime_UTR.1;Parent=Thupl.29380492s0004.1.v3.1
29380492	JGI_gene	CDS	554540	554618	.	-	1	ID=Thupl.29380492s0004.1.v3.1.CDS.2;Parent=Thupl.29380492s0004.1.v3.1
29380492	JGI_gene	CDS	550518	550680	.	-	0	ID=Thupl.29380492s0004.1.v3.1.CDS.3;Parent=Thupl.29380492s0004.1.v3.1
29380492	JGI_gene	CDS	550281	550409	.	-	2	ID=Thupl.29380492s0004.1.v3.1.CDS.4;Parent=Thupl.29380492s0004.1.v3.1
29380492	JGI_gene	CDS	549730	550133	.	-	2	ID=Thupl.29380492s0004.1.v3.1.CDS.5;Parent=Thupl.29380492s0004.1.v3.1
29380492	JGI_gene	three_prime_UTR	547727	549048	.	-	.	ID=Thupl.29380492s0004.1.v3.1.three_prime_UTR.1;Parent=Thupl.29380492s0004.1.v3.1
29380492	JGI_gene	CDS	549049	549612	.	-	0	ID=Thupl.29380492s0004.1.v3.1.CDS.6;Parent=Thupl.29380492s0004.1.v3.1
29380492	JGI_gene	gene	782485	849619	.	-	.	ID=Thupl.29380492s0005.v3.1;Name=Thupl.29380492s0005
29380492	JGI_gene	mRNA	782485	849619	.	-	.	ID=Thupl.29380492s0005.1.v3.1;Name=Thupl.29380492s0005.1;longest=1;Parent=Thupl.29380492s0005.v3.1
29380492	JGI_gene	CDS	849068	849336	.	-	0	ID=Thupl.29380492s0005.1.v3.1.CDS.1;Parent=Thupl.29380492s0005.1.v3.1
29380492	JGI_gene	five_prime_UTR	849337	849619	.	-	.	ID=Thupl.29380492s0005.1.v3.1.five_prime_UTR.1;Parent=Thupl.29380492s0005.1.v3.1
29380492	JGI_gene	three_prime_UTR	782485	782923	.	-	.	ID=Thupl.29380492s0005.1.v3.1.three_prime_UTR.1;Parent=Thupl.29380492s0005.1.v3.1
29380492	JGI_gene	CDS	782924	783407	.	-	1	ID=Thupl.29380492s0005.1.v3.1.CDS.2;Parent=Thupl.29380492s0005.1.v3.1
29380492	JGI_gene	gene	1024513	1068541	.	-	.	ID=Thupl.29380492s0006.v3.1;Name=Thupl.29380492s0006
29380492	JGI_gene	mRNA	1024513	1068541	.	-	.	ID=Thupl.29380492s0006.1.v3.1;Name=Thupl.29380492s0006.1;longest=1;Parent=Thupl.29380492s0006.v3.1
29380492	JGI_gene	three_prime_UTR	1065436	1065601	.	-	.	ID=Thupl.29380492s0006.1.v3.1.three_prime_UTR.1;Parent=Thupl.29380492s0006.1.v3.1
29380492	JGI_gene	CDS	1065602	1068220	.	-	0	ID=Thupl.29380492s0006.1.v3.1.CDS.1;Parent=Thupl.29380492s0006.1.v3.1
29380492	JGI_gene	five_prime_UTR	1068221	1068541	.	-	.	ID=Thupl.29380492s0006.1.v3.1.five_prime_UTR.1;Parent=Thupl.29380492s0006.1.v3.1
29380492	JGI_gene	three_prime_UTR	1025400	1025481	.	-	.	ID=Thupl.29380492s0006.1.v3.1.three_prime_UTR.2;Parent=Thupl.29380492s0006.1.v3.1
29380492	JGI_gene	three_prime_UTR	1024513	1025319	.	-	.	ID=Thupl.29380492s0006.1.v3.1.three_prime_UTR.3;Parent=Thupl.29380492s0006.1.v3.1
29380492	JGI_gene	gene	1322153	1328629	.	-	.	ID=Thupl.29380492s0007.v3.1;Name=Thupl.29380492s0007
29380492	JGI_gene	mRNA	1322153	1328629	.	-	.	ID=Thupl.29380492s0007.1.v3.1;Name=Thupl.29380492s0007.1;longest=1;Parent=Thupl.29380492s0007.v3.1
29380492	JGI_gene	CDS	1326832	1328094	.	-	0	ID=Thupl.29380492s0007.1.v3.1.CDS.1;Parent=Thupl.29380492s0007.1.v3.1
29380492	JGI_gene	five_prime_UTR	1328095	1328629	.	-	.	ID=Thupl.29380492s0007.1.v3.1.five_prime_UTR.1;Parent=Thupl.29380492s0007.1.v3.1
29380492	JGI_gene	CDS	1326101	1326278	.	-	0	ID=Thupl.29380492s0007.1.v3.1.CDS.2;Parent=Thupl.29380492s0007.1.v3.1
29380492	JGI_gene	CDS	1325256	1325638	.	-	2	ID=Thupl.29380492s0007.1.v3.1.CDS.3;Parent=Thupl.29380492s0007.1.v3.1
29380492	JGI_gene	three_prime_UTR	1322153	1324234	.	-	.	ID=Thupl.29380492s0007.1.v3.1.three_prime_UTR.1;Parent=Thupl.29380492s0007.1.v3.1
29380492	JGI_gene	CDS	1324235	1324795	.	-	0	ID=Thupl.29380492s0007.1.v3.1.CDS.4;Parent=Thupl.29380492s0007.1.v3.1
29380492	JGI_gene	gene	1843688	1844104	.	-	.	ID=Thupl.29380492s0008.v3.1;Name=Thupl.29380492s0008
29380492	JGI_gene	mRNA	1843688	1844104	.	-	.	ID=Thupl.29380492s0008.1.v3.1;Name=Thupl.29380492s0008.1;longest=1;Parent=Thupl.29380492s0008.v3.1
29380492	JGI_gene	CDS	1843688	1844104	.	-	0	ID=Thupl.29380492s0008.1.v3.1.CDS.1;Parent=Thupl.29380492s0008.1.v3.1
29380492	JGI_gene	gene	1893222	1922257	.	-	.	ID=Thupl.29380492s0009.v3.1;Name=Thupl.29380492s0009
29380492	JGI_gene	mRNA	1893222	1922257	.	-	.	ID=Thupl.29380492s0009.1.v3.1;Name=Thupl.29380492s0009.1;longest=1;Parent=Thupl.29380492s0009.v3.1
29380492	JGI_gene	CDS	1921765	1921955	.	-	0	ID=Thupl.29380492s0009.1.v3.1.CDS.1;Parent=Thupl.29380492s0009.1.v3.1
29380492	JGI_gene	five_prime_UTR	1921956	1922257	.	-	.	ID=Thupl.29380492s0009.1.v3.1.five_prime_UTR.1;Parent=Thupl.29380492s0009.1.v3.1
29380492	JGI_gene	three_prime_UTR	1893222	1893741	.	-	.	ID=Thupl.29380492s0009.1.v3.1.three_prime_UTR.1;Parent=Thupl.29380492s0009.1.v3.1
29380492	JGI_gene	CDS	1893742	1893802	.	-	1	ID=Thupl.29380492s0009.1.v3.1.CDS.2;Parent=Thupl.29380492s0009.1.v3.1
29380492	JGI_gene	gene	1966865	2182720	.	+	.	ID=Thupl.29380492s0010.v3.1;Name=Thupl.29380492s0010
29380492	JGI_gene	mRNA	1966865	2182720	.	+	.	ID=Thupl.29380492s0010.1.v3.1;Name=Thupl.29380492s0010.1;longest=1;Parent=Thupl.29380492s0010.v3.1
29380492	JGI_gene	five_prime_UTR	1966865	1967260	.	+	.	ID=Thupl.29380492s0010.1.v3.1.five_prime_UTR.1;Parent=Thupl.29380492s0010.1.v3.1
29380492	JGI_gene	CDS	1967261	1967440	.	+	0	ID=Thupl.29380492s0010.1.v3.1.CDS.1;Parent=Thupl.29380492s0010.1.v3.1
29380492	JGI_gene	CDS	2005674	2005737	.	+	0	ID=Thupl.29380492s0010.1.v3.1.CDS.2;Parent=Thupl.29380492s0010.1.v3.1
29380492	JGI_gene	CDS	2006360	2006658	.	+	2	ID=Thupl.29380492s0010.1.v3.1.CDS.3;Parent=Thupl.29380492s0010.1.v3.1
29380492	JGI_gene	CDS	2013709	2013933	.	+	0	ID=Thupl.29380492s0010.1.v3.1.CDS.4;Parent=Thupl.29380492s0010.1.v3.1
29380492	JGI_gene	CDS	2047341	2047514	.	+	0	ID=Thupl.29380492s0010.1.v3.1.CDS.5;Parent=Thupl.29380492s0010.1.v3.1
29380492	JGI_gene	CDS	2047741	2047836	.	+	0	ID=Thupl.29380492s0010.1.v3.1.CDS.6;Parent=Thupl.29380492s0010.1.v3.1
29380492	JGI_gene	CDS	2048609	2048707	.	+	0	ID=Thupl.29380492s0010.1.v3.1.CDS.7;Parent=Thupl.29380492s0010.1.v3.1
29380492	JGI_gene	CDS	2048853	2048882	.	+	0	ID=Thupl.29380492s0010.1.v3.1.CDS.8;Parent=Thupl.29380492s0010.1.v3.1
29380492	JGI_gene	CDS	2049780	2049833	.	+	0	ID=Thupl.29380492s0010.1.v3.1.CDS.9;Parent=Thupl.29380492s0010.1.v3.1
29380492	JGI_gene	CDS	2050096	2050149	.	+	0	ID=Thupl.29380492s0010.1.v3.1.CDS.10;Parent=Thupl.29380492s0010.1.v3.1
29380492	JGI_gene	CDS	2050228	2050305	.	+	0	ID=Thupl.29380492s0010.1.v3.1.CDS.11;Parent=Thupl.29380492s0010.1.v3.1
29380492	JGI_gene	CDS	2076394	2076485	.	+	0	ID=Thupl.29380492s0010.1.v3.1.CDS.12;Parent=Thupl.29380492s0010.1.v3.1
29380492	JGI_gene	CDS	2076629	2076686	.	+	1	ID=Thupl.29380492s0010.1.v3.1.CDS.13;Parent=Thupl.29380492s0010.1.v3.1
29380492	JGI_gene	CDS	2076797	2076871	.	+	0	ID=Thupl.29380492s0010.1.v3.1.CDS.14;Parent=Thupl.29380492s0010.1.v3.1
29380492	JGI_gene	CDS	2102316	2102363	.	+	0	ID=Thupl.29380492s0010.1.v3.1.CDS.15;Parent=Thupl.29380492s0010.1.v3.1
29380492	JGI_gene	CDS	2117346	2117443	.	+	0	ID=Thupl.29380492s0010.1.v3.1.CDS.16;Parent=Thupl.29380492s0010.1.v3.1
29380492	JGI_gene	CDS	2121557	2121632	.	+	1	ID=Thupl.29380492s0010.1.v3.1.CDS.17;Parent=Thupl.29380492s0010.1.v3.1
29380492	JGI_gene	CDS	2145215	2145277	.	+	0	ID=Thupl.29380492s0010.1.v3.1.CDS.18;Parent=Thupl.29380492s0010.1.v3.1
29380492	JGI_gene	CDS	2145637	2145728	.	+	0	ID=Thupl.29380492s0010.1.v3.1.CDS.19;Parent=Thupl.29380492s0010.1.v3.1
29380492	JGI_gene	CDS	2181415	2181483	.	+	1	ID=Thupl.29380492s0010.1.v3.1.CDS.20;Parent=Thupl.29380492s0010.1.v3.1
29380492	JGI_gene	CDS	2181850	2181913	.	+	1	ID=Thupl.29380492s0010.1.v3.1.CDS.21;Parent=Thupl.29380492s0010.1.v3.1
29380492	JGI_gene	CDS	2182032	2182097	.	+	0	ID=Thupl.29380492s0010.1.v3.1.CDS.22;Parent=Thupl.29380492s0010.1.v3.1
29380492	JGI_gene	CDS	2182187	2182264	.	+	0	ID=Thupl.29380492s0010.1.v3.1.CDS.23;Parent=Thupl.29380492s0010.1.v3.1
29380492	JGI_gene	three_prime_UTR	2182265	2182720	.	+	.	ID=Thupl.29380492s0010.1.v3.1.three_prime_UTR.1;Parent=Thupl.29380492s0010.1.v3.1
29380492	JGI_gene	gene	2326784	2327215	.	-	.	ID=Thupl.29380492s0011.v3.1;Name=Thupl.29380492s0011
29380492	JGI_gene	mRNA	2326784	2327215	.	-	.	ID=Thupl.29380492s0011.1.v3.1;Name=Thupl.29380492s0011.1;longest=1;Parent=Thupl.29380492s0011.v3.1
29380492	JGI_gene	CDS	2326784	2327215	.	-	0	ID=Thupl.29380492s0011.1.v3.1.CDS.1;Parent=Thupl.29380492s0011.1.v3.1
29380492	JGI_gene	gene	2370463	2380026	.	-	.	ID=Thupl.29380492s0012.v3.1;Name=Thupl.29380492s0012
29380492	JGI_gene	mRNA	2370463	2380026	.	-	.	ID=Thupl.29380492s0012.1.v3.1;Name=Thupl.29380492s0012.1;longest=1;Parent=Thupl.29380492s0012.v3.1
29380492	JGI_gene	CDS	2379061	2379262	.	-	0	ID=Thupl.29380492s0012.1.v3.1.CDS.1;Parent=Thupl.29380492s0012.1.v3.1
29380492	JGI_gene	five_prime_UTR	2379263	2380026	.	-	.	ID=Thupl.29380492s0012.1.v3.1.five_prime_UTR.1;Parent=Thupl.29380492s0012.1.v3.1
29380492	JGI_gene	CDS	2377644	2377900	.	-	2	ID=Thupl.29380492s0012.1.v3.1.CDS.2;Parent=Thupl.29380492s0012.1.v3.1
29380492	JGI_gene	CDS	2377391	2377537	.	-	0	ID=Thupl.29380492s0012.1.v3.1.CDS.3;Parent=Thupl.29380492s0012.1.v3.1
29380492	JGI_gene	three_prime_UTR	2371107	2371119	.	-	.	ID=Thupl.29380492s0012.1.v3.1.three_prime_UTR.1;Parent=Thupl.29380492s0012.1.v3.1
29380492	JGI_gene	CDS	2371120	2371308	.	-	0	ID=Thupl.29380492s0012.1.v3.1.CDS.4;Parent=Thupl.29380492s0012.1.v3.1
29380492	JGI_gene	three_prime_UTR	2370463	2370990	.	-	.	ID=Thupl.29380492s0012.1.v3.1.three_prime_UTR.2;Parent=Thupl.29380492s0012.1.v3.1
29380492	JGI_gene	gene	2465656	2475694	.	+	.	ID=Thupl.29380492s0013.v3.1;Name=Thupl.29380492s0013
29380492	JGI_gene	mRNA	2465656	2475694	.	+	.	ID=Thupl.29380492s0013.1.v3.1;Name=Thupl.29380492s0013.1;longest=1;Parent=Thupl.29380492s0013.v3.1
29380492	JGI_gene	five_prime_UTR	2465656	2466479	.	+	.	ID=Thupl.29380492s0013.1.v3.1.five_prime_UTR.1;Parent=Thupl.29380492s0013.1.v3.1
29380492	JGI_gene	CDS	2466480	2466981	.	+	0	ID=Thupl.29380492s0013.1.v3.1.CDS.1;Parent=Thupl.29380492s0013.1.v3.1
29380492	JGI_gene	CDS	2475690	2475694	.	+	2	ID=Thupl.29380492s0013.1.v3.1.CDS.2;Parent=Thupl.29380492s0013.1.v3.1
29380492	JGI_gene	gene	2837141	2842219	.	+	.	ID=Thupl.29380492s0014.v3.1;Name=Thupl.29380492s0014
29380492	JGI_gene	mRNA	2837141	2842219	.	+	.	ID=Thupl.29380492s0014.1.v3.1;Name=Thupl.29380492s0014.1;longest=1;Parent=Thupl.29380492s0014.v3.1
29380492	JGI_gene	five_prime_UTR	2837141	2837235	.	+	.	ID=Thupl.29380492s0014.1.v3.1.five_prime_UTR.1;Parent=Thupl.29380492s0014.1.v3.1
29380492	JGI_gene	CDS	2837236	2838157	.	+	0	ID=Thupl.29380492s0014.1.v3.1.CDS.1;Parent=Thupl.29380492s0014.1.v3.1
29380492	JGI_gene	CDS	2838283	2838414	.	+	2	ID=Thupl.29380492s0014.1.v3.1.CDS.2;Parent=Thupl.29380492s0014.1.v3.1
29380492	JGI_gene	CDS	2840382	2840521	.	+	2	ID=Thupl.29380492s0014.1.v3.1.CDS.3;Parent=Thupl.29380492s0014.1.v3.1
29380492	JGI_gene	CDS	2840690	2840900	.	+	0	ID=Thupl.29380492s0014.1.v3.1.CDS.4;Parent=Thupl.29380492s0014.1.v3.1
29380492	JGI_gene	CDS	2841097	2841331	.	+	2	ID=Thupl.29380492s0014.1.v3.1.CDS.5;Parent=Thupl.29380492s0014.1.v3.1
29380492	JGI_gene	CDS	2841421	2841571	.	+	1	ID=Thupl.29380492s0014.1.v3.1.CDS.6;Parent=Thupl.29380492s0014.1.v3.1
29380492	JGI_gene	CDS	2841650	2841994	.	+	0	ID=Thupl.29380492s0014.1.v3.1.CDS.7;Parent=Thupl.29380492s0014.1.v3.1
29380492	JGI_gene	three_prime_UTR	2841995	2842219	.	+	.	ID=Thupl.29380492s0014.1.v3.1.three_prime_UTR.1;Parent=Thupl.29380492s0014.1.v3.1
29380492	JGI_gene	gene	2851163	2859408	.	+	.	ID=Thupl.29380492s0015.v3.1;Name=Thupl.29380492s0015
29380492	JGI_gene	mRNA	2851163	2859408	.	+	.	ID=Thupl.29380492s0015.1.v3.1;Name=Thupl.29380492s0015.1;longest=1;Parent=Thupl.29380492s0015.v3.1
29380492	JGI_gene	five_prime_UTR	2851163	2854917	.	+	.	ID=Thupl.29380492s0015.1.v3.1.five_prime_UTR.1;Parent=Thupl.29380492s0015.1.v3.1
29380492	JGI_gene	five_prime_UTR	2855043	2855109	.	+	.	ID=Thupl.29380492s0015.1.v3.1.five_prime_UTR.2;Parent=Thupl.29380492s0015.1.v3.1
29380492	JGI_gene	CDS	2855110	2855902	.	+	0	ID=Thupl.29380492s0015.1.v3.1.CDS.1;Parent=Thupl.29380492s0015.1.v3.1
29380492	JGI_gene	CDS	2856012	2856152	.	+	2	ID=Thupl.29380492s0015.1.v3.1.CDS.2;Parent=Thupl.29380492s0015.1.v3.1
29380492	JGI_gene	CDS	2857702	2857829	.	+	2	ID=Thupl.29380492s0015.1.v3.1.CDS.3;Parent=Thupl.29380492s0015.1.v3.1
29380492	JGI_gene	CDS	2858082	2858292	.	+	0	ID=Thupl.29380492s0015.1.v3.1.CDS.4;Parent=Thupl.29380492s0015.1.v3.1
29380492	JGI_gene	CDS	2858395	2858629	.	+	2	ID=Thupl.29380492s0015.1.v3.1.CDS.5;Parent=Thupl.29380492s0015.1.v3.1
29380492	JGI_gene	CDS	2858799	2858949	.	+	1	ID=Thupl.29380492s0015.1.v3.1.CDS.6;Parent=Thupl.29380492s0015.1.v3.1
29380492	JGI_gene	CDS	2859064	2859297	.	+	0	ID=Thupl.29380492s0015.1.v3.1.CDS.7;Parent=Thupl.29380492s0015.1.v3.1
29380492	JGI_gene	three_prime_UTR	2859298	2859408	.	+	.	ID=Thupl.29380492s0015.1.v3.1.three_prime_UTR.1;Parent=Thupl.29380492s0015.1.v3.1
29380492	JGI_gene	gene	2922532	2926692	.	+	.	ID=Thupl.29380492s0016.v3.1;Name=Thupl.29380492s0016
29380492	JGI_gene	mRNA	2922532	2926692	.	+	.	ID=Thupl.29380492s0016.1.v3.1;Name=Thupl.29380492s0016.1;longest=1;Parent=Thupl.29380492s0016.v3.1
29380492	JGI_gene	five_prime_UTR	2922532	2922554	.	+	.	ID=Thupl.29380492s0016.1.v3.1.five_prime_UTR.1;Parent=Thupl.29380492s0016.1.v3.1
29380492	JGI_gene	CDS	2922555	2923335	.	+	0	ID=Thupl.29380492s0016.1.v3.1.CDS.1;Parent=Thupl.29380492s0016.1.v3.1
29380492	JGI_gene	CDS	2923537	2923668	.	+	2	ID=Thupl.29380492s0016.1.v3.1.CDS.2;Parent=Thupl.29380492s0016.1.v3.1
29380492	JGI_gene	CDS	2924412	2924551	.	+	2	ID=Thupl.29380492s0016.1.v3.1.CDS.3;Parent=Thupl.29380492s0016.1.v3.1
29380492	JGI_gene	CDS	2924696	2924906	.	+	0	ID=Thupl.29380492s0016.1.v3.1.CDS.4;Parent=Thupl.29380492s0016.1.v3.1
29380492	JGI_gene	CDS	2925119	2925353	.	+	2	ID=Thupl.29380492s0016.1.v3.1.CDS.5;Parent=Thupl.29380492s0016.1.v3.1
29380492	JGI_gene	CDS	2925449	2925599	.	+	1	ID=Thupl.29380492s0016.1.v3.1.CDS.6;Parent=Thupl.29380492s0016.1.v3.1
29380492	JGI_gene	CDS	2925677	2926021	.	+	0	ID=Thupl.29380492s0016.1.v3.1.CDS.7;Parent=Thupl.29380492s0016.1.v3.1
29380492	JGI_gene	three_prime_UTR	2926022	2926692	.	+	.	ID=Thupl.29380492s0016.1.v3.1.three_prime_UTR.1;Parent=Thupl.29380492s0016.1.v3.1
29380492	JGI_gene	gene	2926693	2930887	.	+	.	ID=Thupl.29380492s0017.v3.1;Name=Thupl.29380492s0017
29380492	JGI_gene	mRNA	2926693	2930887	.	+	.	ID=Thupl.29380492s0017.1.v3.1;Name=Thupl.29380492s0017.1;longest=1;Parent=Thupl.29380492s0017.v3.1
29380492	JGI_gene	five_prime_UTR	2926693	2927363	.	+	.	ID=Thupl.29380492s0017.1.v3.1.five_prime_UTR.1;Parent=Thupl.29380492s0017.1.v3.1
29380492	JGI_gene	CDS	2927364	2928156	.	+	0	ID=Thupl.29380492s0017.1.v3.1.CDS.1;Parent=Thupl.29380492s0017.1.v3.1
29380492	JGI_gene	CDS	2928283	2928423	.	+	2	ID=Thupl.29380492s0017.1.v3.1.CDS.2;Parent=Thupl.29380492s0017.1.v3.1
29380492	JGI_gene	CDS	2928964	2929091	.	+	2	ID=Thupl.29380492s0017.1.v3.1.CDS.3;Parent=Thupl.29380492s0017.1.v3.1
29380492	JGI_gene	CDS	2929333	2929543	.	+	0	ID=Thupl.29380492s0017.1.v3.1.CDS.4;Parent=Thupl.29380492s0017.1.v3.1
29380492	JGI_gene	CDS	2929646	2929880	.	+	2	ID=Thupl.29380492s0017.1.v3.1.CDS.5;Parent=Thupl.29380492s0017.1.v3.1
29380492	JGI_gene	CDS	2930046	2930196	.	+	1	ID=Thupl.29380492s0017.1.v3.1.CDS.6;Parent=Thupl.29380492s0017.1.v3.1
29380492	JGI_gene	CDS	2930348	2930596	.	+	0	ID=Thupl.29380492s0017.1.v3.1.CDS.7;Parent=Thupl.29380492s0017.1.v3.1
29380492	JGI_gene	three_prime_UTR	2930597	2930887	.	+	.	ID=Thupl.29380492s0017.1.v3.1.three_prime_UTR.1;Parent=Thupl.29380492s0017.1.v3.1
29380492	JGI_gene	gene	3009918	3023854	.	-	.	ID=Thupl.29380492s0018.v3.1;Name=Thupl.29380492s0018
29380492	JGI_gene	mRNA	3009918	3023854	.	-	.	ID=Thupl.29380492s0018.1.v3.1;Name=Thupl.29380492s0018.1;longest=1;Parent=Thupl.29380492s0018.v3.1
29380492	JGI_gene	CDS	3023068	3023854	.	-	0	ID=Thupl.29380492s0018.1.v3.1.CDS.1;Parent=Thupl.29380492s0018.1.v3.1
29380492	JGI_gene	CDS	3022273	3022412	.	-	2	ID=Thupl.29380492s0018.1.v3.1.CDS.2;Parent=Thupl.29380492s0018.1.v3.1
29380492	JGI_gene	CDS	3021895	3022105	.	-	0	ID=Thupl.29380492s0018.1.v3.1.CDS.3;Parent=Thupl.29380492s0018.1.v3.1
29380492	JGI_gene	CDS	3021476	3021684	.	-	2	ID=Thupl.29380492s0018.1.v3.1.CDS.4;Parent=Thupl.29380492s0018.1.v3.1
29380492	JGI_gene	CDS	3021203	3021391	.	-	0	ID=Thupl.29380492s0018.1.v3.1.CDS.5;Parent=Thupl.29380492s0018.1.v3.1
29380492	JGI_gene	CDS	3020848	3021123	.	-	0	ID=Thupl.29380492s0018.1.v3.1.CDS.6;Parent=Thupl.29380492s0018.1.v3.1
29380492	JGI_gene	CDS	3010974	3011184	.	-	0	ID=Thupl.29380492s0018.1.v3.1.CDS.7;Parent=Thupl.29380492s0018.1.v3.1
29380492	JGI_gene	CDS	3010637	3010871	.	-	2	ID=Thupl.29380492s0018.1.v3.1.CDS.8;Parent=Thupl.29380492s0018.1.v3.1
29380492	JGI_gene	CDS	3010300	3010450	.	-	1	ID=Thupl.29380492s0018.1.v3.1.CDS.9;Parent=Thupl.29380492s0018.1.v3.1
29380492	JGI_gene	CDS	3009918	3010166	.	-	0	ID=Thupl.29380492s0018.1.v3.1.CDS.10;Parent=Thupl.29380492s0018.1.v3.1
29380492	JGI_gene	gene	3076825	3079689	.	+	.	ID=Thupl.29380492s0019.v3.1;Name=Thupl.29380492s0019
29380492	JGI_gene	mRNA	3076825	3079689	.	+	.	ID=Thupl.29380492s0019.1.v3.1;Name=Thupl.29380492s0019.1;longest=1;Parent=Thupl.29380492s0019.v3.1
29380492	JGI_gene	CDS	3076825	3076902	.	+	0	ID=Thupl.29380492s0019.1.v3.1.CDS.1;Parent=Thupl.29380492s0019.1.v3.1
29380492	JGI_gene	CDS	3078439	3078545	.	+	0	ID=Thupl.29380492s0019.1.v3.1.CDS.2;Parent=Thupl.29380492s0019.1.v3.1
29380492	JGI_gene	CDS	3078609	3078619	.	+	1	ID=Thupl.29380492s0019.1.v3.1.CDS.3;Parent=Thupl.29380492s0019.1.v3.1
29380492	JGI_gene	CDS	3078707	3078987	.	+	2	ID=Thupl.29380492s0019.1.v3.1.CDS.4;Parent=Thupl.29380492s0019.1.v3.1
29380492	JGI_gene	CDS	3079359	3079472	.	+	0	ID=Thupl.29380492s0019.1.v3.1.CDS.5;Parent=Thupl.29380492s0019.1.v3.1
29380492	JGI_gene	CDS	3079561	3079689	.	+	0	ID=Thupl.29380492s0019.1.v3.1.CDS.6;Parent=Thupl.29380492s0019.1.v3.1
29380492	JGI_gene	gene	3160608	3162405	.	-	.	ID=Thupl.29380492s0020.v3.1;Name=Thupl.29380492s0020
29380492	JGI_gene	mRNA	3160608	3162405	.	-	.	ID=Thupl.29380492s0020.1.v3.1;Name=Thupl.29380492s0020.1;longest=1;Parent=Thupl.29380492s0020.v3.1
29380492	JGI_gene	five_prime_UTR	3162269	3162405	.	-	.	ID=Thupl.29380492s0020.1.v3.1.five_prime_UTR.1;Parent=Thupl.29380492s0020.1.v3.1
29380492	JGI_gene	CDS	3161799	3162003	.	-	0	ID=Thupl.29380492s0020.1.v3.1.CDS.1;Parent=Thupl.29380492s0020.1.v3.1
29380492	JGI_gene	five_prime_UTR	3162004	3162009	.	-	.	ID=Thupl.29380492s0020.1.v3.1.five_prime_UTR.2;Parent=Thupl.29380492s0020.1.v3.1
29380492	JGI_gene	CDS	3161462	3161696	.	-	2	ID=Thupl.29380492s0020.1.v3.1.CDS.2;Parent=Thupl.29380492s0020.1.v3.1
29380492	JGI_gene	CDS	3161162	3161312	.	-	1	ID=Thupl.29380492s0020.1.v3.1.CDS.3;Parent=Thupl.29380492s0020.1.v3.1
29380492	JGI_gene	three_prime_UTR	3160608	3160762	.	-	.	ID=Thupl.29380492s0020.1.v3.1.three_prime_UTR.1;Parent=Thupl.29380492s0020.1.v3.1
29380492	JGI_gene	CDS	3160763	3161011	.	-	0	ID=Thupl.29380492s0020.1.v3.1.CDS.4;Parent=Thupl.29380492s0020.1.v3.1
29380492	JGI_gene	gene	3562971	3567814	.	+	.	ID=Thupl.29380492s0021.v3.1;Name=Thupl.29380492s0021
29380492	JGI_gene	mRNA	3562971	3567814	.	+	.	ID=Thupl.29380492s0021.1.v3.1;Name=Thupl.29380492s0021.1;longest=1;Parent=Thupl.29380492s0021.v3.1
29380492	JGI_gene	five_prime_UTR	3562971	3564808	.	+	.	ID=Thupl.29380492s0021.1.v3.1.five_prime_UTR.1;Parent=Thupl.29380492s0021.1.v3.1
29380492	JGI_gene	CDS	3564809	3565347	.	+	0	ID=Thupl.29380492s0021.1.v3.1.CDS.1;Parent=Thupl.29380492s0021.1.v3.1
29380492	JGI_gene	CDS	3566057	3566927	.	+	1	ID=Thupl.29380492s0021.1.v3.1.CDS.2;Parent=Thupl.29380492s0021.1.v3.1
29380492	JGI_gene	three_prime_UTR	3566928	3567814	.	+	.	ID=Thupl.29380492s0021.1.v3.1.three_prime_UTR.1;Parent=Thupl.29380492s0021.1.v3.1
29380492	JGI_gene	gene	3652063	3653378	.	-	.	ID=Thupl.29380492s0022.v3.1;Name=Thupl.29380492s0022
29380492	JGI_gene	mRNA	3652063	3653378	.	-	.	ID=Thupl.29380492s0022.1.v3.1;Name=Thupl.29380492s0022.1;longest=1;Parent=Thupl.29380492s0022.v3.1
29380492	JGI_gene	three_prime_UTR	3652063	3652441	.	-	.	ID=Thupl.29380492s0022.1.v3.1.three_prime_UTR.1;Parent=Thupl.29380492s0022.1.v3.1
29380492	JGI_gene	CDS	3652442	3653290	.	-	0	ID=Thupl.29380492s0022.1.v3.1.CDS.1;Parent=Thupl.29380492s0022.1.v3.1
29380492	JGI_gene	five_prime_UTR	3653291	3653378	.	-	.	ID=Thupl.29380492s0022.1.v3.1.five_prime_UTR.1;Parent=Thupl.29380492s0022.1.v3.1
29380492	JGI_gene	gene	3654025	3655568	.	-	.	ID=Thupl.29380492s0023.v3.1;Name=Thupl.29380492s0023
29380492	JGI_gene	mRNA	3654025	3655568	.	-	.	ID=Thupl.29380492s0023.1.v3.1;Name=Thupl.29380492s0023.1;longest=1;Parent=Thupl.29380492s0023.v3.1
29380492	JGI_gene	CDS	3655254	3655359	.	-	0	ID=Thupl.29380492s0023.1.v3.1.CDS.1;Parent=Thupl.29380492s0023.1.v3.1
29380492	JGI_gene	five_prime_UTR	3655360	3655568	.	-	.	ID=Thupl.29380492s0023.1.v3.1.five_prime_UTR.1;Parent=Thupl.29380492s0023.1.v3.1
29380492	JGI_gene	CDS	3654677	3654894	.	-	2	ID=Thupl.29380492s0023.1.v3.1.CDS.2;Parent=Thupl.29380492s0023.1.v3.1
29380492	JGI_gene	three_prime_UTR	3654025	3654025	.	-	.	ID=Thupl.29380492s0023.1.v3.1.three_prime_UTR.1;Parent=Thupl.29380492s0023.1.v3.1
29380492	JGI_gene	CDS	3654026	3654586	.	-	0	ID=Thupl.29380492s0023.1.v3.1.CDS.3;Parent=Thupl.29380492s0023.1.v3.1
29380492	JGI_gene	gene	3712393	3767771	.	-	.	ID=Thupl.29380492s0024.v3.1;Name=Thupl.29380492s0024
29380492	JGI_gene	mRNA	3712393	3767771	.	-	.	ID=Thupl.29380492s0024.1.v3.1;Name=Thupl.29380492s0024.1;longest=1;Parent=Thupl.29380492s0024.v3.1
29380492	JGI_gene	five_prime_UTR	3767625	3767771	.	-	.	ID=Thupl.29380492s0024.1.v3.1.five_prime_UTR.1;Parent=Thupl.29380492s0024.1.v3.1
29380492	JGI_gene	five_prime_UTR	3767313	3767448	.	-	.	ID=Thupl.29380492s0024.1.v3.1.five_prime_UTR.2;Parent=Thupl.29380492s0024.1.v3.1
29380492	JGI_gene	CDS	3759022	3759084	.	-	0	ID=Thupl.29380492s0024.1.v3.1.CDS.1;Parent=Thupl.29380492s0024.1.v3.1
29380492	JGI_gene	five_prime_UTR	3759085	3759127	.	-	.	ID=Thupl.29380492s0024.1.v3.1.five_prime_UTR.3;Parent=Thupl.29380492s0024.1.v3.1
29380492	JGI_gene	CDS	3738610	3738691	.	-	0	ID=Thupl.29380492s0024.1.v3.1.CDS.2;Parent=Thupl.29380492s0024.1.v3.1
29380492	JGI_gene	CDS	3721341	3721423	.	-	2	ID=Thupl.29380492s0024.1.v3.1.CDS.3;Parent=Thupl.29380492s0024.1.v3.1
29380492	JGI_gene	three_prime_UTR	3712393	3712721	.	-	.	ID=Thupl.29380492s0024.1.v3.1.three_prime_UTR.1;Parent=Thupl.29380492s0024.1.v3.1
29380492	JGI_gene	CDS	3712722	3712886	.	-	0	ID=Thupl.29380492s0024.1.v3.1.CDS.4;Parent=Thupl.29380492s0024.1.v3.1
29380492	JGI_gene	gene	3793195	3803418	.	-	.	ID=Thupl.29380492s0025.v3.1;Name=Thupl.29380492s0025
29380492	JGI_gene	mRNA	3793195	3803418	.	-	.	ID=Thupl.29380492s0025.1.v3.1;Name=Thupl.29380492s0025.1;longest=1;Parent=Thupl.29380492s0025.v3.1
29380492	JGI_gene	three_prime_UTR	3800589	3800836	.	-	.	ID=Thupl.29380492s0025.1.v3.1.three_prime_UTR.1;Parent=Thupl.29380492s0025.1.v3.1
29380492	JGI_gene	CDS	3800837	3802768	.	-	0	ID=Thupl.29380492s0025.1.v3.1.CDS.1;Parent=Thupl.29380492s0025.1.v3.1
29380492	JGI_gene	five_prime_UTR	3802769	3803418	.	-	.	ID=Thupl.29380492s0025.1.v3.1.five_prime_UTR.1;Parent=Thupl.29380492s0025.1.v3.1
29380492	JGI_gene	three_prime_UTR	3793195	3793720	.	-	.	ID=Thupl.29380492s0025.1.v3.1.three_prime_UTR.2;Parent=Thupl.29380492s0025.1.v3.1
29380492	JGI_gene	gene	3871588	3877470	.	-	.	ID=Thupl.29380492s0026.v3.1;Name=Thupl.29380492s0026
29380492	JGI_gene	mRNA	3871588	3877470	.	-	.	ID=Thupl.29380492s0026.1.v3.1;Name=Thupl.29380492s0026.1;longest=1;Parent=Thupl.29380492s0026.v3.1
29380492	JGI_gene	CDS	3877142	3877251	.	-	0	ID=Thupl.29380492s0026.1.v3.1.CDS.1;Parent=Thupl.29380492s0026.1.v3.1
29380492	JGI_gene	five_prime_UTR	3877252	3877470	.	-	.	ID=Thupl.29380492s0026.1.v3.1.five_prime_UTR.1;Parent=Thupl.29380492s0026.1.v3.1
29380492	JGI_gene	three_prime_UTR	3871588	3871922	.	-	.	ID=Thupl.29380492s0026.1.v3.1.three_prime_UTR.1;Parent=Thupl.29380492s0026.1.v3.1
29380492	JGI_gene	CDS	3871923	3872046	.	-	1	ID=Thupl.29380492s0026.1.v3.1.CDS.2;Parent=Thupl.29380492s0026.1.v3.1
29380492	JGI_gene	gene	4047974	4048297	.	-	.	ID=Thupl.29380492s0027.v3.1;Name=Thupl.29380492s0027
29380492	JGI_gene	mRNA	4047974	4048297	.	-	.	ID=Thupl.29380492s0027.1.v3.1;Name=Thupl.29380492s0027.1;longest=1;Parent=Thupl.29380492s0027.v3.1
29380492	JGI_gene	CDS	4048163	4048297	.	-	0	ID=Thupl.29380492s0027.1.v3.1.CDS.1;Parent=Thupl.29380492s0027.1.v3.1
29380492	JGI_gene	CDS	4047974	4048027	.	-	0	ID=Thupl.29380492s0027.1.v3.1.CDS.2;Parent=Thupl.29380492s0027.1.v3.1
29380492	JGI_gene	gene	4070121	4112593	.	+	.	ID=Thupl.29380492s0028.v3.1;Name=Thupl.29380492s0028
29380492	JGI_gene	mRNA	4070121	4112593	.	+	.	ID=Thupl.29380492s0028.1.v3.1;Name=Thupl.29380492s0028.1;longest=1;Parent=Thupl.29380492s0028.v3.1
29380492	JGI_gene	five_prime_UTR	4070121	4070394	.	+	.	ID=Thupl.29380492s0028.1.v3.1.five_prime_UTR.1;Parent=Thupl.29380492s0028.1.v3.1
29380492	JGI_gene	CDS	4070395	4070491	.	+	0	ID=Thupl.29380492s0028.1.v3.1.CDS.1;Parent=Thupl.29380492s0028.1.v3.1
29380492	JGI_gene	CDS	4110042	4112509	.	+	2	ID=Thupl.29380492s0028.1.v3.1.CDS.2;Parent=Thupl.29380492s0028.1.v3.1
29380492	JGI_gene	three_prime_UTR	4112510	4112593	.	+	.	ID=Thupl.29380492s0028.1.v3.1.three_prime_UTR.1;Parent=Thupl.29380492s0028.1.v3.1
29380492	JGI_gene	gene	4179990	4188315	.	+	.	ID=Thupl.29380492s0029.v3.1;Name=Thupl.29380492s0029
29380492	JGI_gene	mRNA	4179990	4188315	.	+	.	ID=Thupl.29380492s0029.1.v3.1;Name=Thupl.29380492s0029.1;longest=1;Parent=Thupl.29380492s0029.v3.1
29380492	JGI_gene	five_prime_UTR	4179990	4180181	.	+	.	ID=Thupl.29380492s0029.1.v3.1.five_prime_UTR.1;Parent=Thupl.29380492s0029.1.v3.1
29380492	JGI_gene	CDS	4180182	4180426	.	+	0	ID=Thupl.29380492s0029.1.v3.1.CDS.1;Parent=Thupl.29380492s0029.1.v3.1
29380492	JGI_gene	CDS	4187792	4187936	.	+	1	ID=Thupl.29380492s0029.1.v3.1.CDS.2;Parent=Thupl.29380492s0029.1.v3.1
29380492	JGI_gene	three_prime_UTR	4187937	4188315	.	+	.	ID=Thupl.29380492s0029.1.v3.1.three_prime_UTR.1;Parent=Thupl.29380492s0029.1.v3.1
29380492	JGI_gene	gene	4387179	4388431	.	-	.	ID=Thupl.29380492s0030.v3.1;Name=Thupl.29380492s0030
29380492	JGI_gene	mRNA	4387179	4388431	.	-	.	ID=Thupl.29380492s0030.1.v3.1;Name=Thupl.29380492s0030.1;longest=1;Parent=Thupl.29380492s0030.v3.1
29380492	JGI_gene	CDS	4388000	4388431	.	-	0	ID=Thupl.29380492s0030.1.v3.1.CDS.1;Parent=Thupl.29380492s0030.1.v3.1
29380492	JGI_gene	CDS	4387642	4387865	.	-	0	ID=Thupl.29380492s0030.1.v3.1.CDS.2;Parent=Thupl.29380492s0030.1.v3.1
29380492	JGI_gene	CDS	4387313	4387499	.	-	1	ID=Thupl.29380492s0030.1.v3.1.CDS.3;Parent=Thupl.29380492s0030.1.v3.1
29380492	JGI_gene	CDS	4387179	4387220	.	-	0	ID=Thupl.29380492s0030.1.v3.1.CDS.4;Parent=Thupl.29380492s0030.1.v3.1
29380492	JGI_gene	gene	4391427	4391630	.	-	.	ID=Thupl.29380492s0031.v3.1;Name=Thupl.29380492s0031
29380492	JGI_gene	mRNA	4391427	4391630	.	-	.	ID=Thupl.29380492s0031.1.v3.1;Name=Thupl.29380492s0031.1;longest=1;Parent=Thupl.29380492s0031.v3.1
29380492	JGI_gene	CDS	4391427	4391630	.	-	0	ID=Thupl.29380492s0031.1.v3.1.CDS.1;Parent=Thupl.29380492s0031.1.v3.1
29380492	JGI_gene	gene	4417797	4421325	.	-	.	ID=Thupl.29380492s0032.v3.1;Name=Thupl.29380492s0032
29380492	JGI_gene	mRNA	4417797	4421325	.	-	.	ID=Thupl.29380492s0032.1.v3.1;Name=Thupl.29380492s0032.1;longest=1;Parent=Thupl.29380492s0032.v3.1
29380492	JGI_gene	three_prime_UTR	4417797	4418614	.	-	.	ID=Thupl.29380492s0032.1.v3.1.three_prime_UTR.1;Parent=Thupl.29380492s0032.1.v3.1
29380492	JGI_gene	CDS	4418615	4421077	.	-	0	ID=Thupl.29380492s0032.1.v3.1.CDS.1;Parent=Thupl.29380492s0032.1.v3.1
29380492	JGI_gene	five_prime_UTR	4421078	4421325	.	-	.	ID=Thupl.29380492s0032.1.v3.1.five_prime_UTR.1;Parent=Thupl.29380492s0032.1.v3.1
29380492	JGI_gene	gene	4601521	4678632	.	-	.	ID=Thupl.29380492s0033.v3.1;Name=Thupl.29380492s0033
29380492	JGI_gene	mRNA	4601521	4678632	.	-	.	ID=Thupl.29380492s0033.1.v3.1;Name=Thupl.29380492s0033.1;longest=1;Parent=Thupl.29380492s0033.v3.1
29380492	JGI_gene	CDS	4674166	4678328	.	-	0	ID=Thupl.29380492s0033.1.v3.1.CDS.1;Parent=Thupl.29380492s0033.1.v3.1
29380492	JGI_gene	five_prime_UTR	4678329	4678632	.	-	.	ID=Thupl.29380492s0033.1.v3.1.five_prime_UTR.1;Parent=Thupl.29380492s0033.1.v3.1
29380492	JGI_gene	three_prime_UTR	4601521	4602189	.	-	.	ID=Thupl.29380492s0033.1.v3.1.three_prime_UTR.1;Parent=Thupl.29380492s0033.1.v3.1
29380492	JGI_gene	CDS	4602190	4602265	.	-	1	ID=Thupl.29380492s0033.1.v3.1.CDS.2;Parent=Thupl.29380492s0033.1.v3.1
29380492	JGI_gene	gene	5289813	5296795	.	-	.	ID=Thupl.29380492s0034.v3.1;Name=Thupl.29380492s0034
29380492	JGI_gene	mRNA	5289813	5296795	.	-	.	ID=Thupl.29380492s0034.1.v3.1;Name=Thupl.29380492s0034.1;longest=1;Parent=Thupl.29380492s0034.v3.1
29380492	JGI_gene	CDS	5295759	5295903	.	-	0	ID=Thupl.29380492s0034.1.v3.1.CDS.1;Parent=Thupl.29380492s0034.1.v3.1
29380492	JGI_gene	five_prime_UTR	5295904	5296795	.	-	.	ID=Thupl.29380492s0034.1.v3.1.five_prime_UTR.1;Parent=Thupl.29380492s0034.1.v3.1
29380492	JGI_gene	CDS	5293946	5293977	.	-	2	ID=Thupl.29380492s0034.1.v3.1.CDS.2;Parent=Thupl.29380492s0034.1.v3.1
29380492	JGI_gene	CDS	5293157	5293216	.	-	0	ID=Thupl.29380492s0034.1.v3.1.CDS.3;Parent=Thupl.29380492s0034.1.v3.1
29380492	JGI_gene	CDS	5292923	5293066	.	-	0	ID=Thupl.29380492s0034.1.v3.1.CDS.4;Parent=Thupl.29380492s0034.1.v3.1
29380492	JGI_gene	CDS	5292613	5292772	.	-	0	ID=Thupl.29380492s0034.1.v3.1.CDS.5;Parent=Thupl.29380492s0034.1.v3.1
29380492	JGI_gene	CDS	5292442	5292482	.	-	2	ID=Thupl.29380492s0034.1.v3.1.CDS.6;Parent=Thupl.29380492s0034.1.v3.1
29380492	JGI_gene	CDS	5291836	5292170	.	-	0	ID=Thupl.29380492s0034.1.v3.1.CDS.7;Parent=Thupl.29380492s0034.1.v3.1
29380492	JGI_gene	CDS	5291341	5291698	.	-	1	ID=Thupl.29380492s0034.1.v3.1.CDS.8;Parent=Thupl.29380492s0034.1.v3.1
29380492	JGI_gene	CDS	5290674	5291261	.	-	0	ID=Thupl.29380492s0034.1.v3.1.CDS.9;Parent=Thupl.29380492s0034.1.v3.1
29380492	JGI_gene	three_prime_UTR	5289813	5290267	.	-	.	ID=Thupl.29380492s0034.1.v3.1.three_prime_UTR.1;Parent=Thupl.29380492s0034.1.v3.1
29380492	JGI_gene	CDS	5290268	5290543	.	-	0	ID=Thupl.29380492s0034.1.v3.1.CDS.10;Parent=Thupl.29380492s0034.1.v3.1
29380492	JGI_gene	gene	6052671	6058645	.	-	.	ID=Thupl.29380492s0035.v3.1;Name=Thupl.29380492s0035
29380492	JGI_gene	mRNA	6052671	6058645	.	-	.	ID=Thupl.29380492s0035.1.v3.1;Name=Thupl.29380492s0035.1;longest=1;Parent=Thupl.29380492s0035.v3.1
29380492	JGI_gene	CDS	6058321	6058482	.	-	0	ID=Thupl.29380492s0035.1.v3.1.CDS.1;Parent=Thupl.29380492s0035.1.v3.1
29380492	JGI_gene	five_prime_UTR	6058483	6058645	.	-	.	ID=Thupl.29380492s0035.1.v3.1.five_prime_UTR.1;Parent=Thupl.29380492s0035.1.v3.1
29380492	JGI_gene	CDS	6058164	6058226	.	-	0	ID=Thupl.29380492s0035.1.v3.1.CDS.2;Parent=Thupl.29380492s0035.1.v3.1
29380492	JGI_gene	CDS	6058002	6058073	.	-	0	ID=Thupl.29380492s0035.1.v3.1.CDS.3;Parent=Thupl.29380492s0035.1.v3.1
29380492	JGI_gene	CDS	6057803	6057916	.	-	0	ID=Thupl.29380492s0035.1.v3.1.CDS.4;Parent=Thupl.29380492s0035.1.v3.1
29380492	JGI_gene	CDS	6057634	6057714	.	-	0	ID=Thupl.29380492s0035.1.v3.1.CDS.5;Parent=Thupl.29380492s0035.1.v3.1
29380492	JGI_gene	CDS	6057494	6057547	.	-	0	ID=Thupl.29380492s0035.1.v3.1.CDS.6;Parent=Thupl.29380492s0035.1.v3.1
29380492	JGI_gene	CDS	6057282	6057407	.	-	0	ID=Thupl.29380492s0035.1.v3.1.CDS.7;Parent=Thupl.29380492s0035.1.v3.1
29380492	JGI_gene	CDS	6056619	6056708	.	-	0	ID=Thupl.29380492s0035.1.v3.1.CDS.8;Parent=Thupl.29380492s0035.1.v3.1
29380492	JGI_gene	CDS	6056422	6056541	.	-	0	ID=Thupl.29380492s0035.1.v3.1.CDS.9;Parent=Thupl.29380492s0035.1.v3.1
29380492	JGI_gene	CDS	6054570	6054671	.	-	0	ID=Thupl.29380492s0035.1.v3.1.CDS.10;Parent=Thupl.29380492s0035.1.v3.1
29380492	JGI_gene	CDS	6054373	6054489	.	-	0	ID=Thupl.29380492s0035.1.v3.1.CDS.11;Parent=Thupl.29380492s0035.1.v3.1
29380492	JGI_gene	CDS	6053851	6053913	.	-	0	ID=Thupl.29380492s0035.1.v3.1.CDS.12;Parent=Thupl.29380492s0035.1.v3.1
29380492	JGI_gene	CDS	6053696	6053770	.	-	0	ID=Thupl.29380492s0035.1.v3.1.CDS.13;Parent=Thupl.29380492s0035.1.v3.1
29380492	JGI_gene	three_prime_UTR	6052671	6053231	.	-	.	ID=Thupl.29380492s0035.1.v3.1.three_prime_UTR.1;Parent=Thupl.29380492s0035.1.v3.1
29380492	JGI_gene	CDS	6053232	6053354	.	-	0	ID=Thupl.29380492s0035.1.v3.1.CDS.14;Parent=Thupl.29380492s0035.1.v3.1
29380492	JGI_gene	gene	7181621	7182217	.	-	.	ID=Thupl.29380492s0036.v3.1;Name=Thupl.29380492s0036
29380492	JGI_gene	mRNA	7181621	7182217	.	-	.	ID=Thupl.29380492s0036.1.v3.1;Name=Thupl.29380492s0036.1;longest=1;Parent=Thupl.29380492s0036.v3.1
29380492	JGI_gene	CDS	7181621	7182217	.	-	0	ID=Thupl.29380492s0036.1.v3.1.CDS.1;Parent=Thupl.29380492s0036.1.v3.1
29380492	JGI_gene	gene	7673758	7675850	.	-	.	ID=Thupl.29380492s0037.v3.1;Name=Thupl.29380492s0037
29380492	JGI_gene	mRNA	7673758	7675850	.	-	.	ID=Thupl.29380492s0037.1.v3.1;Name=Thupl.29380492s0037.1;longest=1;Parent=Thupl.29380492s0037.v3.1
29380492	JGI_gene	CDS	7675797	7675850	.	-	0	ID=Thupl.29380492s0037.1.v3.1.CDS.1;Parent=Thupl.29380492s0037.1.v3.1
29380492	JGI_gene	CDS	7674063	7674227	.	-	0	ID=Thupl.29380492s0037.1.v3.1.CDS.2;Parent=Thupl.29380492s0037.1.v3.1
29380492	JGI_gene	CDS	7673758	7674027	.	-	0	ID=Thupl.29380492s0037.1.v3.1.CDS.3;Parent=Thupl.29380492s0037.1.v3.1
29380492	JGI_gene	gene	7687834	7698444	.	-	.	ID=Thupl.29380492s0038.v3.1;Name=Thupl.29380492s0038
29380492	JGI_gene	mRNA	7687834	7698444	.	-	.	ID=Thupl.29380492s0038.1.v3.1;Name=Thupl.29380492s0038.1;longest=1;Parent=Thupl.29380492s0038.v3.1
29380492	JGI_gene	CDS	7698091	7698444	.	-	0	ID=Thupl.29380492s0038.1.v3.1.CDS.1;Parent=Thupl.29380492s0038.1.v3.1
29380492	JGI_gene	CDS	7697905	7698049	.	-	0	ID=Thupl.29380492s0038.1.v3.1.CDS.2;Parent=Thupl.29380492s0038.1.v3.1
29380492	JGI_gene	CDS	7697447	7697832	.	-	2	ID=Thupl.29380492s0038.1.v3.1.CDS.3;Parent=Thupl.29380492s0038.1.v3.1
29380492	JGI_gene	CDS	7688026	7688307	.	-	0	ID=Thupl.29380492s0038.1.v3.1.CDS.4;Parent=Thupl.29380492s0038.1.v3.1
29380492	JGI_gene	CDS	7687834	7687986	.	-	0	ID=Thupl.29380492s0038.1.v3.1.CDS.5;Parent=Thupl.29380492s0038.1.v3.1
29380492	JGI_gene	gene	8130109	8176309	.	+	.	ID=Thupl.29380492s0039.v3.1;Name=Thupl.29380492s0039
29380492	JGI_gene	mRNA	8130109	8176309	.	+	.	ID=Thupl.29380492s0039.1.v3.1;Name=Thupl.29380492s0039.1;longest=1;Parent=Thupl.29380492s0039.v3.1
29380492	JGI_gene	CDS	8130109	8130184	.	+	0	ID=Thupl.29380492s0039.1.v3.1.CDS.1;Parent=Thupl.29380492s0039.1.v3.1
29380492	JGI_gene	CDS	8130774	8130814	.	+	2	ID=Thupl.29380492s0039.1.v3.1.CDS.2;Parent=Thupl.29380492s0039.1.v3.1
29380492	JGI_gene	CDS	8131878	8131956	.	+	0	ID=Thupl.29380492s0039.1.v3.1.CDS.3;Parent=Thupl.29380492s0039.1.v3.1
29380492	JGI_gene	CDS	8132091	8132239	.	+	2	ID=Thupl.29380492s0039.1.v3.1.CDS.4;Parent=Thupl.29380492s0039.1.v3.1
29380492	JGI_gene	CDS	8132420	8132515	.	+	0	ID=Thupl.29380492s0039.1.v3.1.CDS.5;Parent=Thupl.29380492s0039.1.v3.1
29380492	JGI_gene	CDS	8153254	8153324	.	+	0	ID=Thupl.29380492s0039.1.v3.1.CDS.6;Parent=Thupl.29380492s0039.1.v3.1
29380492	JGI_gene	CDS	8153457	8153518	.	+	1	ID=Thupl.29380492s0039.1.v3.1.CDS.7;Parent=Thupl.29380492s0039.1.v3.1
29380492	JGI_gene	CDS	8153703	8153766	.	+	2	ID=Thupl.29380492s0039.1.v3.1.CDS.8;Parent=Thupl.29380492s0039.1.v3.1
29380492	JGI_gene	CDS	8153867	8153951	.	+	1	ID=Thupl.29380492s0039.1.v3.1.CDS.9;Parent=Thupl.29380492s0039.1.v3.1
29380492	JGI_gene	CDS	8154109	8154235	.	+	0	ID=Thupl.29380492s0039.1.v3.1.CDS.10;Parent=Thupl.29380492s0039.1.v3.1
29380492	JGI_gene	CDS	8154381	8154460	.	+	2	ID=Thupl.29380492s0039.1.v3.1.CDS.11;Parent=Thupl.29380492s0039.1.v3.1
29380492	JGI_gene	CDS	8154572	8154629	.	+	0	ID=Thupl.29380492s0039.1.v3.1.CDS.12;Parent=Thupl.29380492s0039.1.v3.1
29380492	JGI_gene	CDS	8175243	8175394	.	+	2	ID=Thupl.29380492s0039.1.v3.1.CDS.13;Parent=Thupl.29380492s0039.1.v3.1
29380492	JGI_gene	CDS	8176016	8176309	.	+	0	ID=Thupl.29380492s0039.1.v3.1.CDS.14;Parent=Thupl.29380492s0039.1.v3.1
29380492	JGI_gene	gene	8615586	8620486	.	-	.	ID=Thupl.29380492s0040.v3.1;Name=Thupl.29380492s0040
29380492	JGI_gene	mRNA	8615586	8620486	.	-	.	ID=Thupl.29380492s0040.1.v3.1;Name=Thupl.29380492s0040.1;longest=1;Parent=Thupl.29380492s0040.v3.1
29380492	JGI_gene	CDS	8619933	8620340	.	-	0	ID=Thupl.29380492s0040.1.v3.1.CDS.1;Parent=Thupl.29380492s0040.1.v3.1
29380492	JGI_gene	five_prime_UTR	8620341	8620486	.	-	.	ID=Thupl.29380492s0040.1.v3.1.five_prime_UTR.1;Parent=Thupl.29380492s0040.1.v3.1
29380492	JGI_gene	CDS	8619020	8619163	.	-	0	ID=Thupl.29380492s0040.1.v3.1.CDS.2;Parent=Thupl.29380492s0040.1.v3.1
29380492	JGI_gene	CDS	8618715	8618846	.	-	0	ID=Thupl.29380492s0040.1.v3.1.CDS.3;Parent=Thupl.29380492s0040.1.v3.1
29380492	JGI_gene	three_prime_UTR	8615586	8618342	.	-	.	ID=Thupl.29380492s0040.1.v3.1.three_prime_UTR.1;Parent=Thupl.29380492s0040.1.v3.1
29380492	JGI_gene	CDS	8618343	8618612	.	-	0	ID=Thupl.29380492s0040.1.v3.1.CDS.4;Parent=Thupl.29380492s0040.1.v3.1
29380492	JGI_gene	gene	9726909	9729863	.	-	.	ID=Thupl.29380492s0041.v3.1;Name=Thupl.29380492s0041
29380492	JGI_gene	mRNA	9726909	9729863	.	-	.	ID=Thupl.29380492s0041.1.v3.1;Name=Thupl.29380492s0041.1;longest=1;Parent=Thupl.29380492s0041.v3.1
29380492	JGI_gene	CDS	9727886	9728933	.	-	0	ID=Thupl.29380492s0041.1.v3.1.CDS.1;Parent=Thupl.29380492s0041.1.v3.1
29380492	JGI_gene	five_prime_UTR	9728934	9729863	.	-	.	ID=Thupl.29380492s0041.1.v3.1.five_prime_UTR.1;Parent=Thupl.29380492s0041.1.v3.1
29380492	JGI_gene	three_prime_UTR	9726909	9727591	.	-	.	ID=Thupl.29380492s0041.1.v3.1.three_prime_UTR.1;Parent=Thupl.29380492s0041.1.v3.1
29380492	JGI_gene	CDS	9727592	9727734	.	-	2	ID=Thupl.29380492s0041.1.v3.1.CDS.2;Parent=Thupl.29380492s0041.1.v3.1
29380492	JGI_gene	gene	10039778	10043579	.	-	.	ID=Thupl.29380492s0042.v3.1;Name=Thupl.29380492s0042
29380492	JGI_gene	mRNA	10039778	10043579	.	-	.	ID=Thupl.29380492s0042.1.v3.1;Name=Thupl.29380492s0042.1;longest=1;Parent=Thupl.29380492s0042.v3.1
29380492	JGI_gene	five_prime_UTR	10043370	10043579	.	-	.	ID=Thupl.29380492s0042.1.v3.1.five_prime_UTR.1;Parent=Thupl.29380492s0042.1.v3.1
29380492	JGI_gene	CDS	10040695	10041549	.	-	0	ID=Thupl.29380492s0042.1.v3.1.CDS.1;Parent=Thupl.29380492s0042.1.v3.1
29380492	JGI_gene	five_prime_UTR	10041550	10042876	.	-	.	ID=Thupl.29380492s0042.1.v3.1.five_prime_UTR.2;Parent=Thupl.29380492s0042.1.v3.1
29380492	JGI_gene	CDS	10040561	10040592	.	-	0	ID=Thupl.29380492s0042.1.v3.1.CDS.2;Parent=Thupl.29380492s0042.1.v3.1
29380492	JGI_gene	three_prime_UTR	10039778	10040131	.	-	.	ID=Thupl.29380492s0042.1.v3.1.three_prime_UTR.1;Parent=Thupl.29380492s0042.1.v3.1
29380492	JGI_gene	CDS	10040132	10040426	.	-	1	ID=Thupl.29380492s0042.1.v3.1.CDS.3;Parent=Thupl.29380492s0042.1.v3.1
29380492	JGI_gene	gene	10051143	10051786	.	-	.	ID=Thupl.29380492s0043.v3.1;Name=Thupl.29380492s0043
29380492	JGI_gene	mRNA	10051143	10051786	.	-	.	ID=Thupl.29380492s0043.1.v3.1;Name=Thupl.29380492s0043.1;longest=1;Parent=Thupl.29380492s0043.v3.1
29380492	JGI_gene	CDS	10051655	10051786	.	-	0	ID=Thupl.29380492s0043.1.v3.1.CDS.1;Parent=Thupl.29380492s0043.1.v3.1
29380492	JGI_gene	CDS	10051143	10051550	.	-	0	ID=Thupl.29380492s0043.1.v3.1.CDS.2;Parent=Thupl.29380492s0043.1.v3.1
29380493	JGI_gene	gene	73079	82642	.	+	.	ID=Thupl.29380493s0001.v3.1;Name=Thupl.29380493s0001
29380493	JGI_gene	mRNA	73079	82642	.	+	.	ID=Thupl.29380493s0001.1.v3.1;Name=Thupl.29380493s0001.1;longest=1;Parent=Thupl.29380493s0001.v3.1
29380493	JGI_gene	five_prime_UTR	73079	73129	.	+	.	ID=Thupl.29380493s0001.1.v3.1.five_prime_UTR.1;Parent=Thupl.29380493s0001.1.v3.1
29380493	JGI_gene	CDS	73130	73264	.	+	0	ID=Thupl.29380493s0001.1.v3.1.CDS.1;Parent=Thupl.29380493s0001.1.v3.1
29380493	JGI_gene	CDS	79470	79562	.	+	0	ID=Thupl.29380493s0001.1.v3.1.CDS.2;Parent=Thupl.29380493s0001.1.v3.1
29380493	JGI_gene	CDS	81279	81346	.	+	0	ID=Thupl.29380493s0001.1.v3.1.CDS.3;Parent=Thupl.29380493s0001.1.v3.1
29380493	JGI_gene	CDS	82068	82141	.	+	1	ID=Thupl.29380493s0001.1.v3.1.CDS.4;Parent=Thupl.29380493s0001.1.v3.1
29380493	JGI_gene	CDS	82226	82317	.	+	2	ID=Thupl.29380493s0001.1.v3.1.CDS.5;Parent=Thupl.29380493s0001.1.v3.1
29380493	JGI_gene	three_prime_UTR	82318	82642	.	+	.	ID=Thupl.29380493s0001.1.v3.1.three_prime_UTR.1;Parent=Thupl.29380493s0001.1.v3.1
29380493	JGI_gene	gene	157663	178838	.	-	.	ID=Thupl.29380493s0002.v3.1;Name=Thupl.29380493s0002
29380493	JGI_gene	mRNA	157663	178838	.	-	.	ID=Thupl.29380493s0002.1.v3.1;Name=Thupl.29380493s0002.1;longest=1;Parent=Thupl.29380493s0002.v3.1
29380493	JGI_gene	CDS	178483	178838	.	-	0	ID=Thupl.29380493s0002.1.v3.1.CDS.1;Parent=Thupl.29380493s0002.1.v3.1
29380493	JGI_gene	CDS	162322	162339	.	-	1	ID=Thupl.29380493s0002.1.v3.1.CDS.2;Parent=Thupl.29380493s0002.1.v3.1
29380493	JGI_gene	CDS	158575	159655	.	-	1	ID=Thupl.29380493s0002.1.v3.1.CDS.3;Parent=Thupl.29380493s0002.1.v3.1
29380493	JGI_gene	CDS	158132	158458	.	-	0	ID=Thupl.29380493s0002.1.v3.1.CDS.4;Parent=Thupl.29380493s0002.1.v3.1
29380493	JGI_gene	CDS	157663	158097	.	-	0	ID=Thupl.29380493s0002.1.v3.1.CDS.5;Parent=Thupl.29380493s0002.1.v3.1
29380495	JGI_gene	gene	325403	328684	.	+	.	ID=Thupl.29380495s0001.v3.1;Name=Thupl.29380495s0001
29380495	JGI_gene	mRNA	325403	328684	.	+	.	ID=Thupl.29380495s0001.1.v3.1;Name=Thupl.29380495s0001.1;longest=1;Parent=Thupl.29380495s0001.v3.1
29380495	JGI_gene	five_prime_UTR	325403	326230	.	+	.	ID=Thupl.29380495s0001.1.v3.1.five_prime_UTR.1;Parent=Thupl.29380495s0001.1.v3.1
29380495	JGI_gene	CDS	326231	326505	.	+	0	ID=Thupl.29380495s0001.1.v3.1.CDS.1;Parent=Thupl.29380495s0001.1.v3.1
29380495	JGI_gene	CDS	326635	326872	.	+	1	ID=Thupl.29380495s0001.1.v3.1.CDS.2;Parent=Thupl.29380495s0001.1.v3.1
29380495	JGI_gene	CDS	327180	327428	.	+	0	ID=Thupl.29380495s0001.1.v3.1.CDS.3;Parent=Thupl.29380495s0001.1.v3.1
29380495	JGI_gene	CDS	327570	327707	.	+	0	ID=Thupl.29380495s0001.1.v3.1.CDS.4;Parent=Thupl.29380495s0001.1.v3.1
29380495	JGI_gene	CDS	327887	327945	.	+	0	ID=Thupl.29380495s0001.1.v3.1.CDS.5;Parent=Thupl.29380495s0001.1.v3.1
29380495	JGI_gene	CDS	328138	328243	.	+	1	ID=Thupl.29380495s0001.1.v3.1.CDS.6;Parent=Thupl.29380495s0001.1.v3.1
29380495	JGI_gene	three_prime_UTR	328244	328684	.	+	.	ID=Thupl.29380495s0001.1.v3.1.three_prime_UTR.1;Parent=Thupl.29380495s0001.1.v3.1
29380495	JGI_gene	gene	337421	340898	.	+	.	ID=Thupl.29380495s0002.v3.1;Name=Thupl.29380495s0002
29380495	JGI_gene	mRNA	337421	340898	.	+	.	ID=Thupl.29380495s0002.1.v3.1;Name=Thupl.29380495s0002.1;longest=1;Parent=Thupl.29380495s0002.v3.1
29380495	JGI_gene	five_prime_UTR	337421	338222	.	+	.	ID=Thupl.29380495s0002.1.v3.1.five_prime_UTR.1;Parent=Thupl.29380495s0002.1.v3.1
29380495	JGI_gene	CDS	338223	338487	.	+	0	ID=Thupl.29380495s0002.1.v3.1.CDS.1;Parent=Thupl.29380495s0002.1.v3.1
29380495	JGI_gene	CDS	338627	338871	.	+	2	ID=Thupl.29380495s0002.1.v3.1.CDS.2;Parent=Thupl.29380495s0002.1.v3.1
29380495	JGI_gene	CDS	339179	339427	.	+	0	ID=Thupl.29380495s0002.1.v3.1.CDS.3;Parent=Thupl.29380495s0002.1.v3.1
29380495	JGI_gene	CDS	339569	339706	.	+	0	ID=Thupl.29380495s0002.1.v3.1.CDS.4;Parent=Thupl.29380495s0002.1.v3.1
29380495	JGI_gene	CDS	339886	339944	.	+	0	ID=Thupl.29380495s0002.1.v3.1.CDS.5;Parent=Thupl.29380495s0002.1.v3.1
29380495	JGI_gene	CDS	340138	340243	.	+	1	ID=Thupl.29380495s0002.1.v3.1.CDS.6;Parent=Thupl.29380495s0002.1.v3.1
29380495	JGI_gene	three_prime_UTR	340244	340898	.	+	.	ID=Thupl.29380495s0002.1.v3.1.three_prime_UTR.1;Parent=Thupl.29380495s0002.1.v3.1
29380496	JGI_gene	gene	49761	50522	.	+	.	ID=Thupl.29380496s0001.v3.1;Name=Thupl.29380496s0001
29380496	JGI_gene	mRNA	49761	50522	.	+	.	ID=Thupl.29380496s0001.1.v3.1;Name=Thupl.29380496s0001.1;longest=1;Parent=Thupl.29380496s0001.v3.1
29380496	JGI_gene	CDS	49761	49939	.	+	0	ID=Thupl.29380496s0001.1.v3.1.CDS.1;Parent=Thupl.29380496s0001.1.v3.1
29380496	JGI_gene	CDS	50003	50522	.	+	1	ID=Thupl.29380496s0001.1.v3.1.CDS.2;Parent=Thupl.29380496s0001.1.v3.1
29380496	JGI_gene	gene	226817	227709	.	-	.	ID=Thupl.29380496s0002.v3.1;Name=Thupl.29380496s0002
29380496	JGI_gene	mRNA	226817	227709	.	-	.	ID=Thupl.29380496s0002.1.v3.1;Name=Thupl.29380496s0002.1;longest=1;Parent=Thupl.29380496s0002.v3.1
29380496	JGI_gene	CDS	227680	227709	.	-	0	ID=Thupl.29380496s0002.1.v3.1.CDS.1;Parent=Thupl.29380496s0002.1.v3.1
29380496	JGI_gene	CDS	226817	227308	.	-	0	ID=Thupl.29380496s0002.1.v3.1.CDS.2;Parent=Thupl.29380496s0002.1.v3.1
29380497	JGI_gene	gene	355240	399437	.	-	.	ID=Thupl.29380497s0001.v3.1;Name=Thupl.29380497s0001
29380497	JGI_gene	mRNA	355240	399437	.	-	.	ID=Thupl.29380497s0001.1.v3.1;Name=Thupl.29380497s0001.1;longest=1;Parent=Thupl.29380497s0001.v3.1
29380497	JGI_gene	CDS	399090	399437	.	-	0	ID=Thupl.29380497s0001.1.v3.1.CDS.1;Parent=Thupl.29380497s0001.1.v3.1
29380497	JGI_gene	CDS	388410	388480	.	-	0	ID=Thupl.29380497s0001.1.v3.1.CDS.2;Parent=Thupl.29380497s0001.1.v3.1
29380497	JGI_gene	CDS	388005	388209	.	-	1	ID=Thupl.29380497s0001.1.v3.1.CDS.3;Parent=Thupl.29380497s0001.1.v3.1
29380497	JGI_gene	CDS	386183	386386	.	-	0	ID=Thupl.29380497s0001.1.v3.1.CDS.4;Parent=Thupl.29380497s0001.1.v3.1
29380497	JGI_gene	CDS	385670	385861	.	-	0	ID=Thupl.29380497s0001.1.v3.1.CDS.5;Parent=Thupl.29380497s0001.1.v3.1
29380497	JGI_gene	CDS	355240	355659	.	-	0	ID=Thupl.29380497s0001.1.v3.1.CDS.6;Parent=Thupl.29380497s0001.1.v3.1
29380497	JGI_gene	gene	879528	880055	.	+	.	ID=Thupl.29380497s0002.v3.1;Name=Thupl.29380497s0002
29380497	JGI_gene	mRNA	879528	880055	.	+	.	ID=Thupl.29380497s0002.1.v3.1;Name=Thupl.29380497s0002.1;longest=1;Parent=Thupl.29380497s0002.v3.1
29380497	JGI_gene	CDS	879528	879683	.	+	0	ID=Thupl.29380497s0002.1.v3.1.CDS.1;Parent=Thupl.29380497s0002.1.v3.1
29380497	JGI_gene	CDS	879729	880055	.	+	0	ID=Thupl.29380497s0002.1.v3.1.CDS.2;Parent=Thupl.29380497s0002.1.v3.1
29380499	JGI_gene	gene	263517	263897	.	+	.	ID=Thupl.29380499s0001.v3.1;Name=Thupl.29380499s0001
29380499	JGI_gene	mRNA	263517	263897	.	+	.	ID=Thupl.29380499s0001.1.v3.1;Name=Thupl.29380499s0001.1;longest=1;Parent=Thupl.29380499s0001.v3.1
29380499	JGI_gene	CDS	263517	263897	.	+	0	ID=Thupl.29380499s0001.1.v3.1.CDS.1;Parent=Thupl.29380499s0001.1.v3.1
29380499	JGI_gene	gene	297994	298501	.	+	.	ID=Thupl.29380499s0002.v3.1;Name=Thupl.29380499s0002
29380499	JGI_gene	mRNA	297994	298501	.	+	.	ID=Thupl.29380499s0002.1.v3.1;Name=Thupl.29380499s0002.1;longest=1;Parent=Thupl.29380499s0002.v3.1
29380499	JGI_gene	five_prime_UTR	297994	298187	.	+	.	ID=Thupl.29380499s0002.1.v3.1.five_prime_UTR.1;Parent=Thupl.29380499s0002.1.v3.1
29380499	JGI_gene	CDS	298188	298322	.	+	0	ID=Thupl.29380499s0002.1.v3.1.CDS.1;Parent=Thupl.29380499s0002.1.v3.1
29380499	JGI_gene	CDS	298449	298472	.	+	0	ID=Thupl.29380499s0002.1.v3.1.CDS.2;Parent=Thupl.29380499s0002.1.v3.1
29380499	JGI_gene	three_prime_UTR	298473	298501	.	+	.	ID=Thupl.29380499s0002.1.v3.1.three_prime_UTR.1;Parent=Thupl.29380499s0002.1.v3.1
29380499	JGI_gene	gene	718784	719896	.	+	.	ID=Thupl.29380499s0003.v3.1;Name=Thupl.29380499s0003
29380499	JGI_gene	mRNA	718784	719896	.	+	.	ID=Thupl.29380499s0003.1.v3.1;Name=Thupl.29380499s0003.1;longest=1;Parent=Thupl.29380499s0003.v3.1
29380499	JGI_gene	CDS	718784	719896	.	+	0	ID=Thupl.29380499s0003.1.v3.1.CDS.1;Parent=Thupl.29380499s0003.1.v3.1
29380499	JGI_gene	gene	732690	735017	.	+	.	ID=Thupl.29380499s0004.v3.1;Name=Thupl.29380499s0004
29380499	JGI_gene	mRNA	732690	735017	.	+	.	ID=Thupl.29380499s0004.1.v3.1;Name=Thupl.29380499s0004.1;longest=1;Parent=Thupl.29380499s0004.v3.1
29380499	JGI_gene	five_prime_UTR	732690	732816	.	+	.	ID=Thupl.29380499s0004.1.v3.1.five_prime_UTR.1;Parent=Thupl.29380499s0004.1.v3.1
29380499	JGI_gene	CDS	732817	733929	.	+	0	ID=Thupl.29380499s0004.1.v3.1.CDS.1;Parent=Thupl.29380499s0004.1.v3.1
29380499	JGI_gene	three_prime_UTR	733930	733975	.	+	.	ID=Thupl.29380499s0004.1.v3.1.three_prime_UTR.1;Parent=Thupl.29380499s0004.1.v3.1
29380499	JGI_gene	three_prime_UTR	734839	735017	.	+	.	ID=Thupl.29380499s0004.1.v3.1.three_prime_UTR.2;Parent=Thupl.29380499s0004.1.v3.1
29380499	JGI_gene	gene	735564	736578	.	-	.	ID=Thupl.29380499s0005.v3.1;Name=Thupl.29380499s0005
29380499	JGI_gene	mRNA	735564	736578	.	-	.	ID=Thupl.29380499s0005.1.v3.1;Name=Thupl.29380499s0005.1;longest=1;Parent=Thupl.29380499s0005.v3.1
29380499	JGI_gene	CDS	736455	736520	.	-	0	ID=Thupl.29380499s0005.1.v3.1.CDS.1;Parent=Thupl.29380499s0005.1.v3.1
29380499	JGI_gene	five_prime_UTR	736521	736578	.	-	.	ID=Thupl.29380499s0005.1.v3.1.five_prime_UTR.1;Parent=Thupl.29380499s0005.1.v3.1
29380499	JGI_gene	three_prime_UTR	735564	736105	.	-	.	ID=Thupl.29380499s0005.1.v3.1.three_prime_UTR.1;Parent=Thupl.29380499s0005.1.v3.1
29380499	JGI_gene	CDS	736106	736222	.	-	0	ID=Thupl.29380499s0005.1.v3.1.CDS.2;Parent=Thupl.29380499s0005.1.v3.1
29380499	JGI_gene	gene	775881	777353	.	+	.	ID=Thupl.29380499s0006.v3.1;Name=Thupl.29380499s0006
29380499	JGI_gene	mRNA	775881	777353	.	+	.	ID=Thupl.29380499s0006.1.v3.1;Name=Thupl.29380499s0006.1;longest=1;Parent=Thupl.29380499s0006.v3.1
29380499	JGI_gene	five_prime_UTR	775881	775900	.	+	.	ID=Thupl.29380499s0006.1.v3.1.five_prime_UTR.1;Parent=Thupl.29380499s0006.1.v3.1
29380499	JGI_gene	CDS	775901	777013	.	+	0	ID=Thupl.29380499s0006.1.v3.1.CDS.1;Parent=Thupl.29380499s0006.1.v3.1
29380499	JGI_gene	three_prime_UTR	777014	777353	.	+	.	ID=Thupl.29380499s0006.1.v3.1.three_prime_UTR.1;Parent=Thupl.29380499s0006.1.v3.1
29380499	JGI_gene	gene	894147	894426	.	-	.	ID=Thupl.29380499s0007.v3.1;Name=Thupl.29380499s0007
29380499	JGI_gene	mRNA	894147	894426	.	-	.	ID=Thupl.29380499s0007.1.v3.1;Name=Thupl.29380499s0007.1;longest=1;Parent=Thupl.29380499s0007.v3.1
29380499	JGI_gene	three_prime_UTR	894147	894156	.	-	.	ID=Thupl.29380499s0007.1.v3.1.three_prime_UTR.1;Parent=Thupl.29380499s0007.1.v3.1
29380499	JGI_gene	CDS	894157	894243	.	-	0	ID=Thupl.29380499s0007.1.v3.1.CDS.1;Parent=Thupl.29380499s0007.1.v3.1
29380499	JGI_gene	five_prime_UTR	894244	894426	.	-	.	ID=Thupl.29380499s0007.1.v3.1.five_prime_UTR.1;Parent=Thupl.29380499s0007.1.v3.1
29380500	JGI_gene	gene	277478	280618	.	+	.	ID=Thupl.29380500s0001.v3.1;Name=Thupl.29380500s0001
29380500	JGI_gene	mRNA	277478	280618	.	+	.	ID=Thupl.29380500s0001.1.v3.1;Name=Thupl.29380500s0001.1;longest=1;Parent=Thupl.29380500s0001.v3.1
29380500	JGI_gene	CDS	277478	277543	.	+	0	ID=Thupl.29380500s0001.1.v3.1.CDS.1;Parent=Thupl.29380500s0001.1.v3.1
29380500	JGI_gene	CDS	277624	277797	.	+	0	ID=Thupl.29380500s0001.1.v3.1.CDS.2;Parent=Thupl.29380500s0001.1.v3.1
29380500	JGI_gene	CDS	280025	280144	.	+	0	ID=Thupl.29380500s0001.1.v3.1.CDS.3;Parent=Thupl.29380500s0001.1.v3.1
29380500	JGI_gene	CDS	280210	280494	.	+	0	ID=Thupl.29380500s0001.1.v3.1.CDS.4;Parent=Thupl.29380500s0001.1.v3.1
29380500	JGI_gene	CDS	280571	280618	.	+	0	ID=Thupl.29380500s0001.1.v3.1.CDS.5;Parent=Thupl.29380500s0001.1.v3.1
29380500	JGI_gene	gene	287659	290151	.	+	.	ID=Thupl.29380500s0002.v3.1;Name=Thupl.29380500s0002
29380500	JGI_gene	mRNA	287659	290151	.	+	.	ID=Thupl.29380500s0002.1.v3.1;Name=Thupl.29380500s0002.1;longest=1;Parent=Thupl.29380500s0002.v3.1
29380500	JGI_gene	five_prime_UTR	287659	287812	.	+	.	ID=Thupl.29380500s0002.1.v3.1.five_prime_UTR.1;Parent=Thupl.29380500s0002.1.v3.1
29380500	JGI_gene	CDS	287813	288026	.	+	0	ID=Thupl.29380500s0002.1.v3.1.CDS.1;Parent=Thupl.29380500s0002.1.v3.1
29380500	JGI_gene	CDS	288122	288198	.	+	2	ID=Thupl.29380500s0002.1.v3.1.CDS.2;Parent=Thupl.29380500s0002.1.v3.1
29380500	JGI_gene	CDS	288271	288328	.	+	0	ID=Thupl.29380500s0002.1.v3.1.CDS.3;Parent=Thupl.29380500s0002.1.v3.1
29380500	JGI_gene	CDS	288929	289004	.	+	2	ID=Thupl.29380500s0002.1.v3.1.CDS.4;Parent=Thupl.29380500s0002.1.v3.1
29380500	JGI_gene	CDS	289091	289163	.	+	1	ID=Thupl.29380500s0002.1.v3.1.CDS.5;Parent=Thupl.29380500s0002.1.v3.1
29380500	JGI_gene	CDS	289265	289864	.	+	0	ID=Thupl.29380500s0002.1.v3.1.CDS.6;Parent=Thupl.29380500s0002.1.v3.1
29380500	JGI_gene	three_prime_UTR	289865	290151	.	+	.	ID=Thupl.29380500s0002.1.v3.1.three_prime_UTR.1;Parent=Thupl.29380500s0002.1.v3.1
29380500	JGI_gene	gene	405265	407184	.	+	.	ID=Thupl.29380500s0003.v3.1;Name=Thupl.29380500s0003
29380500	JGI_gene	mRNA	405265	407184	.	+	.	ID=Thupl.29380500s0003.1.v3.1;Name=Thupl.29380500s0003.1;longest=1;Parent=Thupl.29380500s0003.v3.1
29380500	JGI_gene	five_prime_UTR	405265	405471	.	+	.	ID=Thupl.29380500s0003.1.v3.1.five_prime_UTR.1;Parent=Thupl.29380500s0003.1.v3.1
29380500	JGI_gene	CDS	405472	405718	.	+	0	ID=Thupl.29380500s0003.1.v3.1.CDS.1;Parent=Thupl.29380500s0003.1.v3.1
29380500	JGI_gene	CDS	405855	406087	.	+	2	ID=Thupl.29380500s0003.1.v3.1.CDS.2;Parent=Thupl.29380500s0003.1.v3.1
29380500	JGI_gene	CDS	406308	406358	.	+	0	ID=Thupl.29380500s0003.1.v3.1.CDS.3;Parent=Thupl.29380500s0003.1.v3.1
29380500	JGI_gene	CDS	406715	406975	.	+	0	ID=Thupl.29380500s0003.1.v3.1.CDS.4;Parent=Thupl.29380500s0003.1.v3.1
29380500	JGI_gene	three_prime_UTR	406976	407184	.	+	.	ID=Thupl.29380500s0003.1.v3.1.three_prime_UTR.1;Parent=Thupl.29380500s0003.1.v3.1
29380501	JGI_gene	gene	63609	122037	.	+	.	ID=Thupl.29380501s0001.v3.1;Name=Thupl.29380501s0001
29380501	JGI_gene	mRNA	63609	122037	.	+	.	ID=Thupl.29380501s0001.1.v3.1;Name=Thupl.29380501s0001.1;longest=1;Parent=Thupl.29380501s0001.v3.1
29380501	JGI_gene	five_prime_UTR	63609	63828	.	+	.	ID=Thupl.29380501s0001.1.v3.1.five_prime_UTR.1;Parent=Thupl.29380501s0001.1.v3.1
29380501	JGI_gene	five_prime_UTR	63933	63940	.	+	.	ID=Thupl.29380501s0001.1.v3.1.five_prime_UTR.2;Parent=Thupl.29380501s0001.1.v3.1
29380501	JGI_gene	CDS	63941	64167	.	+	0	ID=Thupl.29380501s0001.1.v3.1.CDS.1;Parent=Thupl.29380501s0001.1.v3.1
29380501	JGI_gene	CDS	99380	99551	.	+	1	ID=Thupl.29380501s0001.1.v3.1.CDS.2;Parent=Thupl.29380501s0001.1.v3.1
29380501	JGI_gene	CDS	99643	99768	.	+	0	ID=Thupl.29380501s0001.1.v3.1.CDS.3;Parent=Thupl.29380501s0001.1.v3.1
29380501	JGI_gene	CDS	121355	121420	.	+	0	ID=Thupl.29380501s0001.1.v3.1.CDS.4;Parent=Thupl.29380501s0001.1.v3.1
29380501	JGI_gene	CDS	121549	121596	.	+	0	ID=Thupl.29380501s0001.1.v3.1.CDS.5;Parent=Thupl.29380501s0001.1.v3.1
29380501	JGI_gene	three_prime_UTR	121597	122037	.	+	.	ID=Thupl.29380501s0001.1.v3.1.three_prime_UTR.1;Parent=Thupl.29380501s0001.1.v3.1
29380501	JGI_gene	gene	497191	522110	.	-	.	ID=Thupl.29380501s0002.v3.1;Name=Thupl.29380501s0002
29380501	JGI_gene	mRNA	497191	522110	.	-	.	ID=Thupl.29380501s0002.1.v3.1;Name=Thupl.29380501s0002.1;longest=1;Parent=Thupl.29380501s0002.v3.1
29380501	JGI_gene	CDS	521500	521796	.	-	0	ID=Thupl.29380501s0002.1.v3.1.CDS.1;Parent=Thupl.29380501s0002.1.v3.1
29380501	JGI_gene	five_prime_UTR	521797	522110	.	-	.	ID=Thupl.29380501s0002.1.v3.1.five_prime_UTR.1;Parent=Thupl.29380501s0002.1.v3.1
29380501	JGI_gene	CDS	521238	521330	.	-	0	ID=Thupl.29380501s0002.1.v3.1.CDS.2;Parent=Thupl.29380501s0002.1.v3.1
29380501	JGI_gene	CDS	503915	503980	.	-	0	ID=Thupl.29380501s0002.1.v3.1.CDS.3;Parent=Thupl.29380501s0002.1.v3.1
29380501	JGI_gene	CDS	502197	502337	.	-	0	ID=Thupl.29380501s0002.1.v3.1.CDS.4;Parent=Thupl.29380501s0002.1.v3.1
29380501	JGI_gene	CDS	501825	502052	.	-	0	ID=Thupl.29380501s0002.1.v3.1.CDS.5;Parent=Thupl.29380501s0002.1.v3.1
29380501	JGI_gene	CDS	500728	500845	.	-	0	ID=Thupl.29380501s0002.1.v3.1.CDS.6;Parent=Thupl.29380501s0002.1.v3.1
29380501	JGI_gene	CDS	500484	500623	.	-	2	ID=Thupl.29380501s0002.1.v3.1.CDS.7;Parent=Thupl.29380501s0002.1.v3.1
29380501	JGI_gene	CDS	500140	500307	.	-	0	ID=Thupl.29380501s0002.1.v3.1.CDS.8;Parent=Thupl.29380501s0002.1.v3.1
29380501	JGI_gene	CDS	499846	500001	.	-	0	ID=Thupl.29380501s0002.1.v3.1.CDS.9;Parent=Thupl.29380501s0002.1.v3.1
29380501	JGI_gene	CDS	498857	499048	.	-	0	ID=Thupl.29380501s0002.1.v3.1.CDS.10;Parent=Thupl.29380501s0002.1.v3.1
29380501	JGI_gene	three_prime_UTR	497191	498589	.	-	.	ID=Thupl.29380501s0002.1.v3.1.three_prime_UTR.1;Parent=Thupl.29380501s0002.1.v3.1
29380501	JGI_gene	CDS	498590	498757	.	-	0	ID=Thupl.29380501s0002.1.v3.1.CDS.11;Parent=Thupl.29380501s0002.1.v3.1
29380501	JGI_gene	gene	1184218	1185657	.	-	.	ID=Thupl.29380501s0003.v3.1;Name=Thupl.29380501s0003
29380501	JGI_gene	mRNA	1184218	1185657	.	-	.	ID=Thupl.29380501s0003.1.v3.1;Name=Thupl.29380501s0003.1;longest=1;Parent=Thupl.29380501s0003.v3.1
29380501	JGI_gene	three_prime_UTR	1184218	1184651	.	-	.	ID=Thupl.29380501s0003.1.v3.1.three_prime_UTR.1;Parent=Thupl.29380501s0003.1.v3.1
29380501	JGI_gene	CDS	1184652	1185296	.	-	0	ID=Thupl.29380501s0003.1.v3.1.CDS.1;Parent=Thupl.29380501s0003.1.v3.1
29380501	JGI_gene	five_prime_UTR	1185297	1185657	.	-	.	ID=Thupl.29380501s0003.1.v3.1.five_prime_UTR.1;Parent=Thupl.29380501s0003.1.v3.1
29380501	JGI_gene	gene	1676951	1677349	.	-	.	ID=Thupl.29380501s0004.v3.1;Name=Thupl.29380501s0004
29380501	JGI_gene	mRNA	1676951	1677349	.	-	.	ID=Thupl.29380501s0004.1.v3.1;Name=Thupl.29380501s0004.1;longest=1;Parent=Thupl.29380501s0004.v3.1
29380501	JGI_gene	CDS	1677317	1677349	.	-	0	ID=Thupl.29380501s0004.1.v3.1.CDS.1;Parent=Thupl.29380501s0004.1.v3.1
29380501	JGI_gene	CDS	1676951	1677184	.	-	0	ID=Thupl.29380501s0004.1.v3.1.CDS.2;Parent=Thupl.29380501s0004.1.v3.1
29380501	JGI_gene	gene	2087100	2089385	.	-	.	ID=Thupl.29380501s0005.v3.1;Name=Thupl.29380501s0005
29380501	JGI_gene	mRNA	2087100	2089385	.	-	.	ID=Thupl.29380501s0005.1.v3.1;Name=Thupl.29380501s0005.1;longest=1;Parent=Thupl.29380501s0005.v3.1
29380501	JGI_gene	CDS	2089373	2089385	.	-	0	ID=Thupl.29380501s0005.1.v3.1.CDS.1;Parent=Thupl.29380501s0005.1.v3.1
29380501	JGI_gene	CDS	2087100	2087689	.	-	2	ID=Thupl.29380501s0005.1.v3.1.CDS.2;Parent=Thupl.29380501s0005.1.v3.1
29380501	JGI_gene	gene	2338347	2339150	.	+	.	ID=Thupl.29380501s0006.v3.1;Name=Thupl.29380501s0006
29380501	JGI_gene	mRNA	2338347	2339150	.	+	.	ID=Thupl.29380501s0006.1.v3.1;Name=Thupl.29380501s0006.1;longest=1;Parent=Thupl.29380501s0006.v3.1
29380501	JGI_gene	CDS	2338347	2338408	.	+	0	ID=Thupl.29380501s0006.1.v3.1.CDS.1;Parent=Thupl.29380501s0006.1.v3.1
29380501	JGI_gene	CDS	2338718	2338952	.	+	1	ID=Thupl.29380501s0006.1.v3.1.CDS.2;Parent=Thupl.29380501s0006.1.v3.1
29380501	JGI_gene	CDS	2338983	2339150	.	+	0	ID=Thupl.29380501s0006.1.v3.1.CDS.3;Parent=Thupl.29380501s0006.1.v3.1
29380501	JGI_gene	gene	2464266	2464643	.	-	.	ID=Thupl.29380501s0007.v3.1;Name=Thupl.29380501s0007
29380501	JGI_gene	mRNA	2464266	2464643	.	-	.	ID=Thupl.29380501s0007.1.v3.1;Name=Thupl.29380501s0007.1;longest=1;Parent=Thupl.29380501s0007.v3.1
29380501	JGI_gene	CDS	2464266	2464643	.	-	0	ID=Thupl.29380501s0007.1.v3.1.CDS.1;Parent=Thupl.29380501s0007.1.v3.1
29380502	JGI_gene	gene	3786	75254	.	-	.	ID=Thupl.29380502s0001.v3.1;Name=Thupl.29380502s0001
29380502	JGI_gene	mRNA	3786	75254	.	-	.	ID=Thupl.29380502s0001.1.v3.1;Name=Thupl.29380502s0001.1;longest=1;Parent=Thupl.29380502s0001.v3.1
29380502	JGI_gene	CDS	74671	74848	.	-	0	ID=Thupl.29380502s0001.1.v3.1.CDS.1;Parent=Thupl.29380502s0001.1.v3.1
29380502	JGI_gene	five_prime_UTR	74849	75254	.	-	.	ID=Thupl.29380502s0001.1.v3.1.five_prime_UTR.1;Parent=Thupl.29380502s0001.1.v3.1
29380502	JGI_gene	CDS	4610	4686	.	-	2	ID=Thupl.29380502s0001.1.v3.1.CDS.2;Parent=Thupl.29380502s0001.1.v3.1
29380502	JGI_gene	CDS	4392	4475	.	-	0	ID=Thupl.29380502s0001.1.v3.1.CDS.3;Parent=Thupl.29380502s0001.1.v3.1
29380502	JGI_gene	CDS	4089	4202	.	-	0	ID=Thupl.29380502s0001.1.v3.1.CDS.4;Parent=Thupl.29380502s0001.1.v3.1
29380502	JGI_gene	CDS	3786	3893	.	-	0	ID=Thupl.29380502s0001.1.v3.1.CDS.5;Parent=Thupl.29380502s0001.1.v3.1
29380502	JGI_gene	gene	13721	15671	.	+	.	ID=Thupl.29380502s0002.v3.1;Name=Thupl.29380502s0002
29380502	JGI_gene	mRNA	13721	15671	.	+	.	ID=Thupl.29380502s0002.1.v3.1;Name=Thupl.29380502s0002.1;longest=1;Parent=Thupl.29380502s0002.v3.1
29380502	JGI_gene	five_prime_UTR	13721	13762	.	+	.	ID=Thupl.29380502s0002.1.v3.1.five_prime_UTR.1;Parent=Thupl.29380502s0002.1.v3.1
29380502	JGI_gene	CDS	13763	14686	.	+	0	ID=Thupl.29380502s0002.1.v3.1.CDS.1;Parent=Thupl.29380502s0002.1.v3.1
29380502	JGI_gene	three_prime_UTR	14687	15671	.	+	.	ID=Thupl.29380502s0002.1.v3.1.three_prime_UTR.1;Parent=Thupl.29380502s0002.1.v3.1
29380502	JGI_gene	gene	78400	78945	.	+	.	ID=Thupl.29380502s0003.v3.1;Name=Thupl.29380502s0003
29380502	JGI_gene	mRNA	78400	78945	.	+	.	ID=Thupl.29380502s0003.1.v3.1;Name=Thupl.29380502s0003.1;longest=1;Parent=Thupl.29380502s0003.v3.1
29380502	JGI_gene	five_prime_UTR	78400	78462	.	+	.	ID=Thupl.29380502s0003.1.v3.1.five_prime_UTR.1;Parent=Thupl.29380502s0003.1.v3.1
29380502	JGI_gene	CDS	78463	78945	.	+	0	ID=Thupl.29380502s0003.1.v3.1.CDS.1;Parent=Thupl.29380502s0003.1.v3.1
29380502	JGI_gene	gene	89797	90291	.	+	.	ID=Thupl.29380502s0004.v3.1;Name=Thupl.29380502s0004
29380502	JGI_gene	mRNA	89797	90291	.	+	.	ID=Thupl.29380502s0004.1.v3.1;Name=Thupl.29380502s0004.1;longest=1;Parent=Thupl.29380502s0004.v3.1
29380502	JGI_gene	CDS	89797	89975	.	+	0	ID=Thupl.29380502s0004.1.v3.1.CDS.1;Parent=Thupl.29380502s0004.1.v3.1
29380502	JGI_gene	CDS	90027	90291	.	+	1	ID=Thupl.29380502s0004.1.v3.1.CDS.2;Parent=Thupl.29380502s0004.1.v3.1
29380502	JGI_gene	gene	515464	528000	.	-	.	ID=Thupl.29380502s0005.v3.1;Name=Thupl.29380502s0005
29380502	JGI_gene	mRNA	515464	528000	.	-	.	ID=Thupl.29380502s0005.1.v3.1;Name=Thupl.29380502s0005.1;longest=1;Parent=Thupl.29380502s0005.v3.1
29380502	JGI_gene	CDS	524902	527579	.	-	0	ID=Thupl.29380502s0005.1.v3.1.CDS.1;Parent=Thupl.29380502s0005.1.v3.1
29380502	JGI_gene	five_prime_UTR	527580	528000	.	-	.	ID=Thupl.29380502s0005.1.v3.1.five_prime_UTR.1;Parent=Thupl.29380502s0005.1.v3.1
29380502	JGI_gene	three_prime_UTR	515464	515852	.	-	.	ID=Thupl.29380502s0005.1.v3.1.three_prime_UTR.1;Parent=Thupl.29380502s0005.1.v3.1
29380502	JGI_gene	CDS	515853	515889	.	-	1	ID=Thupl.29380502s0005.1.v3.1.CDS.2;Parent=Thupl.29380502s0005.1.v3.1
29380502	JGI_gene	gene	818112	818318	.	-	.	ID=Thupl.29380502s0006.v3.1;Name=Thupl.29380502s0006
29380502	JGI_gene	mRNA	818112	818318	.	-	.	ID=Thupl.29380502s0006.1.v3.1;Name=Thupl.29380502s0006.1;longest=1;Parent=Thupl.29380502s0006.v3.1
29380502	JGI_gene	CDS	818112	818318	.	-	0	ID=Thupl.29380502s0006.1.v3.1.CDS.1;Parent=Thupl.29380502s0006.1.v3.1
29380502	JGI_gene	gene	871631	880322	.	-	.	ID=Thupl.29380502s0007.v3.1;Name=Thupl.29380502s0007
29380502	JGI_gene	mRNA	871631	880322	.	-	.	ID=Thupl.29380502s0007.1.v3.1;Name=Thupl.29380502s0007.1;longest=1;Parent=Thupl.29380502s0007.v3.1
29380502	JGI_gene	CDS	879445	879995	.	-	0	ID=Thupl.29380502s0007.1.v3.1.CDS.1;Parent=Thupl.29380502s0007.1.v3.1
29380502	JGI_gene	five_prime_UTR	879996	880322	.	-	.	ID=Thupl.29380502s0007.1.v3.1.five_prime_UTR.1;Parent=Thupl.29380502s0007.1.v3.1
29380502	JGI_gene	CDS	878210	879299	.	-	1	ID=Thupl.29380502s0007.1.v3.1.CDS.2;Parent=Thupl.29380502s0007.1.v3.1
29380502	JGI_gene	CDS	877991	878062	.	-	0	ID=Thupl.29380502s0007.1.v3.1.CDS.3;Parent=Thupl.29380502s0007.1.v3.1
29380502	JGI_gene	CDS	877569	877901	.	-	0	ID=Thupl.29380502s0007.1.v3.1.CDS.4;Parent=Thupl.29380502s0007.1.v3.1
29380502	JGI_gene	CDS	877360	877469	.	-	0	ID=Thupl.29380502s0007.1.v3.1.CDS.5;Parent=Thupl.29380502s0007.1.v3.1
29380502	JGI_gene	CDS	876097	877159	.	-	1	ID=Thupl.29380502s0007.1.v3.1.CDS.6;Parent=Thupl.29380502s0007.1.v3.1
29380502	JGI_gene	three_prime_UTR	871631	873272	.	-	.	ID=Thupl.29380502s0007.1.v3.1.three_prime_UTR.1;Parent=Thupl.29380502s0007.1.v3.1
29380502	JGI_gene	CDS	873273	873299	.	-	0	ID=Thupl.29380502s0007.1.v3.1.CDS.7;Parent=Thupl.29380502s0007.1.v3.1
29380502	JGI_gene	gene	950685	951966	.	-	.	ID=Thupl.29380502s0008.v3.1;Name=Thupl.29380502s0008
29380502	JGI_gene	mRNA	950685	951966	.	-	.	ID=Thupl.29380502s0008.1.v3.1;Name=Thupl.29380502s0008.1;longest=1;Parent=Thupl.29380502s0008.v3.1
29380502	JGI_gene	three_prime_UTR	950685	951387	.	-	.	ID=Thupl.29380502s0008.1.v3.1.three_prime_UTR.1;Parent=Thupl.29380502s0008.1.v3.1
29380502	JGI_gene	CDS	951388	951741	.	-	0	ID=Thupl.29380502s0008.1.v3.1.CDS.1;Parent=Thupl.29380502s0008.1.v3.1
29380502	JGI_gene	five_prime_UTR	951742	951966	.	-	.	ID=Thupl.29380502s0008.1.v3.1.five_prime_UTR.1;Parent=Thupl.29380502s0008.1.v3.1
29380502	JGI_gene	gene	1003061	1006519	.	-	.	ID=Thupl.29380502s0009.v3.1;Name=Thupl.29380502s0009
29380502	JGI_gene	mRNA	1003061	1006519	.	-	.	ID=Thupl.29380502s0009.1.v3.1;Name=Thupl.29380502s0009.1;longest=1;Parent=Thupl.29380502s0009.v3.1
29380502	JGI_gene	CDS	1005792	1006345	.	-	0	ID=Thupl.29380502s0009.1.v3.1.CDS.1;Parent=Thupl.29380502s0009.1.v3.1
29380502	JGI_gene	five_prime_UTR	1006346	1006519	.	-	.	ID=Thupl.29380502s0009.1.v3.1.five_prime_UTR.1;Parent=Thupl.29380502s0009.1.v3.1
29380502	JGI_gene	CDS	1005596	1005653	.	-	1	ID=Thupl.29380502s0009.1.v3.1.CDS.2;Parent=Thupl.29380502s0009.1.v3.1
29380502	JGI_gene	CDS	1005127	1005507	.	-	0	ID=Thupl.29380502s0009.1.v3.1.CDS.3;Parent=Thupl.29380502s0009.1.v3.1
29380502	JGI_gene	CDS	1003727	1005025	.	-	0	ID=Thupl.29380502s0009.1.v3.1.CDS.4;Parent=Thupl.29380502s0009.1.v3.1
29380502	JGI_gene	three_prime_UTR	1003061	1003200	.	-	.	ID=Thupl.29380502s0009.1.v3.1.three_prime_UTR.1;Parent=Thupl.29380502s0009.1.v3.1
29380502	JGI_gene	CDS	1003201	1003653	.	-	0	ID=Thupl.29380502s0009.1.v3.1.CDS.5;Parent=Thupl.29380502s0009.1.v3.1
29380503	JGI_gene	gene	346191	346715	.	-	.	ID=Thupl.29380503s0001.v3.1;Name=Thupl.29380503s0001
29380503	JGI_gene	mRNA	346191	346715	.	-	.	ID=Thupl.29380503s0001.1.v3.1;Name=Thupl.29380503s0001.1;longest=1;Parent=Thupl.29380503s0001.v3.1
29380503	JGI_gene	CDS	346447	346504	.	-	0	ID=Thupl.29380503s0001.1.v3.1.CDS.1;Parent=Thupl.29380503s0001.1.v3.1
29380503	JGI_gene	five_prime_UTR	346505	346715	.	-	.	ID=Thupl.29380503s0001.1.v3.1.five_prime_UTR.1;Parent=Thupl.29380503s0001.1.v3.1
29380503	JGI_gene	three_prime_UTR	346191	346320	.	-	.	ID=Thupl.29380503s0001.1.v3.1.three_prime_UTR.1;Parent=Thupl.29380503s0001.1.v3.1
29380503	JGI_gene	CDS	346321	346355	.	-	2	ID=Thupl.29380503s0001.1.v3.1.CDS.2;Parent=Thupl.29380503s0001.1.v3.1
29380503	JGI_gene	gene	784621	785698	.	+	.	ID=Thupl.29380503s0002.v3.1;Name=Thupl.29380503s0002
29380503	JGI_gene	mRNA	784621	785698	.	+	.	ID=Thupl.29380503s0002.1.v3.1;Name=Thupl.29380503s0002.1;longest=1;Parent=Thupl.29380503s0002.v3.1
29380503	JGI_gene	CDS	784621	785240	.	+	0	ID=Thupl.29380503s0002.1.v3.1.CDS.1;Parent=Thupl.29380503s0002.1.v3.1
29380503	JGI_gene	CDS	785617	785698	.	+	1	ID=Thupl.29380503s0002.1.v3.1.CDS.2;Parent=Thupl.29380503s0002.1.v3.1
29380503	JGI_gene	gene	828985	829708	.	-	.	ID=Thupl.29380503s0003.v3.1;Name=Thupl.29380503s0003
29380503	JGI_gene	mRNA	828985	829708	.	-	.	ID=Thupl.29380503s0003.1.v3.1;Name=Thupl.29380503s0003.1;longest=1;Parent=Thupl.29380503s0003.v3.1
29380503	JGI_gene	CDS	829584	829708	.	-	0	ID=Thupl.29380503s0003.1.v3.1.CDS.1;Parent=Thupl.29380503s0003.1.v3.1
29380503	JGI_gene	CDS	829224	829522	.	-	1	ID=Thupl.29380503s0003.1.v3.1.CDS.2;Parent=Thupl.29380503s0003.1.v3.1
29380503	JGI_gene	CDS	829114	829145	.	-	2	ID=Thupl.29380503s0003.1.v3.1.CDS.3;Parent=Thupl.29380503s0003.1.v3.1
29380503	JGI_gene	CDS	828985	829080	.	-	0	ID=Thupl.29380503s0003.1.v3.1.CDS.4;Parent=Thupl.29380503s0003.1.v3.1
29380503	JGI_gene	gene	867149	869816	.	-	.	ID=Thupl.29380503s0004.v3.1;Name=Thupl.29380503s0004
29380503	JGI_gene	mRNA	867149	869816	.	-	.	ID=Thupl.29380503s0004.1.v3.1;Name=Thupl.29380503s0004.1;longest=1;Parent=Thupl.29380503s0004.v3.1
29380503	JGI_gene	CDS	869808	869816	.	-	0	ID=Thupl.29380503s0004.1.v3.1.CDS.1;Parent=Thupl.29380503s0004.1.v3.1
29380503	JGI_gene	CDS	869313	869678	.	-	0	ID=Thupl.29380503s0004.1.v3.1.CDS.2;Parent=Thupl.29380503s0004.1.v3.1
29380503	JGI_gene	CDS	868481	869222	.	-	0	ID=Thupl.29380503s0004.1.v3.1.CDS.3;Parent=Thupl.29380503s0004.1.v3.1
29380503	JGI_gene	CDS	867939	868003	.	-	2	ID=Thupl.29380503s0004.1.v3.1.CDS.4;Parent=Thupl.29380503s0004.1.v3.1
29380503	JGI_gene	CDS	867149	867709	.	-	0	ID=Thupl.29380503s0004.1.v3.1.CDS.5;Parent=Thupl.29380503s0004.1.v3.1
29380505	JGI_gene	gene	21813	30158	.	+	.	ID=Thupl.29380505s0001.v3.1;Name=Thupl.29380505s0001
29380505	JGI_gene	mRNA	21813	30158	.	+	.	ID=Thupl.29380505s0001.1.v3.1;Name=Thupl.29380505s0001.1;longest=1;Parent=Thupl.29380505s0001.v3.1
29380505	JGI_gene	five_prime_UTR	21813	22102	.	+	.	ID=Thupl.29380505s0001.1.v3.1.five_prime_UTR.1;Parent=Thupl.29380505s0001.1.v3.1
29380505	JGI_gene	CDS	22103	22692	.	+	0	ID=Thupl.29380505s0001.1.v3.1.CDS.1;Parent=Thupl.29380505s0001.1.v3.1
29380505	JGI_gene	CDS	25648	28192	.	+	1	ID=Thupl.29380505s0001.1.v3.1.CDS.2;Parent=Thupl.29380505s0001.1.v3.1
29380505	JGI_gene	three_prime_UTR	28193	30158	.	+	.	ID=Thupl.29380505s0001.1.v3.1.three_prime_UTR.1;Parent=Thupl.29380505s0001.1.v3.1
29380505	JGI_gene	gene	535373	535646	.	+	.	ID=Thupl.29380505s0002.v3.1;Name=Thupl.29380505s0002
29380505	JGI_gene	mRNA	535373	535646	.	+	.	ID=Thupl.29380505s0002.1.v3.1;Name=Thupl.29380505s0002.1;longest=1;Parent=Thupl.29380505s0002.v3.1
29380505	JGI_gene	five_prime_UTR	535373	535409	.	+	.	ID=Thupl.29380505s0002.1.v3.1.five_prime_UTR.1;Parent=Thupl.29380505s0002.1.v3.1
29380505	JGI_gene	CDS	535410	535439	.	+	0	ID=Thupl.29380505s0002.1.v3.1.CDS.1;Parent=Thupl.29380505s0002.1.v3.1
29380505	JGI_gene	CDS	535560	535646	.	+	0	ID=Thupl.29380505s0002.1.v3.1.CDS.2;Parent=Thupl.29380505s0002.1.v3.1
29380506	JGI_gene	gene	44903	45669	.	-	.	ID=Thupl.29380506s0001.v3.1;Name=Thupl.29380506s0001
29380506	JGI_gene	mRNA	44903	45669	.	-	.	ID=Thupl.29380506s0001.1.v3.1;Name=Thupl.29380506s0001.1;longest=1;Parent=Thupl.29380506s0001.v3.1
29380506	JGI_gene	three_prime_UTR	44903	44946	.	-	.	ID=Thupl.29380506s0001.1.v3.1.three_prime_UTR.1;Parent=Thupl.29380506s0001.1.v3.1
29380506	JGI_gene	CDS	44947	45150	.	-	0	ID=Thupl.29380506s0001.1.v3.1.CDS.1;Parent=Thupl.29380506s0001.1.v3.1
29380506	JGI_gene	five_prime_UTR	45151	45669	.	-	.	ID=Thupl.29380506s0001.1.v3.1.five_prime_UTR.1;Parent=Thupl.29380506s0001.1.v3.1
29380506	JGI_gene	gene	219194	220574	.	-	.	ID=Thupl.29380506s0002.v3.1;Name=Thupl.29380506s0002
29380506	JGI_gene	mRNA	219194	220574	.	-	.	ID=Thupl.29380506s0002.1.v3.1;Name=Thupl.29380506s0002.1;longest=1;Parent=Thupl.29380506s0002.v3.1
29380506	JGI_gene	three_prime_UTR	219194	219374	.	-	.	ID=Thupl.29380506s0002.1.v3.1.three_prime_UTR.1;Parent=Thupl.29380506s0002.1.v3.1
29380506	JGI_gene	CDS	219375	220574	.	-	0	ID=Thupl.29380506s0002.1.v3.1.CDS.1;Parent=Thupl.29380506s0002.1.v3.1
29380506	JGI_gene	gene	446012	447066	.	+	.	ID=Thupl.29380506s0003.v3.1;Name=Thupl.29380506s0003
29380506	JGI_gene	mRNA	446012	447066	.	+	.	ID=Thupl.29380506s0003.1.v3.1;Name=Thupl.29380506s0003.1;longest=1;Parent=Thupl.29380506s0003.v3.1
29380506	JGI_gene	CDS	446012	446326	.	+	0	ID=Thupl.29380506s0003.1.v3.1.CDS.1;Parent=Thupl.29380506s0003.1.v3.1
29380506	JGI_gene	three_prime_UTR	446327	447066	.	+	.	ID=Thupl.29380506s0003.1.v3.1.three_prime_UTR.1;Parent=Thupl.29380506s0003.1.v3.1
29380506	JGI_gene	gene	616169	616850	.	-	.	ID=Thupl.29380506s0004.v3.1;Name=Thupl.29380506s0004
29380506	JGI_gene	mRNA	616169	616850	.	-	.	ID=Thupl.29380506s0004.1.v3.1;Name=Thupl.29380506s0004.1;longest=1;Parent=Thupl.29380506s0004.v3.1
29380506	JGI_gene	CDS	616581	616850	.	-	0	ID=Thupl.29380506s0004.1.v3.1.CDS.1;Parent=Thupl.29380506s0004.1.v3.1
29380506	JGI_gene	CDS	616169	616348	.	-	0	ID=Thupl.29380506s0004.1.v3.1.CDS.2;Parent=Thupl.29380506s0004.1.v3.1
29380508	JGI_gene	gene	498400	499453	.	+	.	ID=Thupl.29380508s0001.v3.1;Name=Thupl.29380508s0001
29380508	JGI_gene	mRNA	498400	499453	.	+	.	ID=Thupl.29380508s0001.1.v3.1;Name=Thupl.29380508s0001.1;longest=1;Parent=Thupl.29380508s0001.v3.1
29380508	JGI_gene	CDS	498400	498465	.	+	0	ID=Thupl.29380508s0001.1.v3.1.CDS.1;Parent=Thupl.29380508s0001.1.v3.1
29380508	JGI_gene	CDS	498543	498604	.	+	0	ID=Thupl.29380508s0001.1.v3.1.CDS.2;Parent=Thupl.29380508s0001.1.v3.1
29380508	JGI_gene	CDS	498706	498847	.	+	1	ID=Thupl.29380508s0001.1.v3.1.CDS.3;Parent=Thupl.29380508s0001.1.v3.1
29380508	JGI_gene	CDS	499008	499037	.	+	0	ID=Thupl.29380508s0001.1.v3.1.CDS.4;Parent=Thupl.29380508s0001.1.v3.1
29380508	JGI_gene	CDS	499133	499453	.	+	0	ID=Thupl.29380508s0001.1.v3.1.CDS.5;Parent=Thupl.29380508s0001.1.v3.1
29380508	JGI_gene	gene	993059	1330848	.	+	.	ID=Thupl.29380508s0002.v3.1;Name=Thupl.29380508s0002
29380508	JGI_gene	mRNA	993059	1330848	.	+	.	ID=Thupl.29380508s0002.1.v3.1;Name=Thupl.29380508s0002.1;longest=1;Parent=Thupl.29380508s0002.v3.1
29380508	JGI_gene	five_prime_UTR	993059	993329	.	+	.	ID=Thupl.29380508s0002.1.v3.1.five_prime_UTR.1;Parent=Thupl.29380508s0002.1.v3.1
29380508	JGI_gene	CDS	993330	993356	.	+	0	ID=Thupl.29380508s0002.1.v3.1.CDS.1;Parent=Thupl.29380508s0002.1.v3.1
29380508	JGI_gene	CDS	1029846	1029926	.	+	0	ID=Thupl.29380508s0002.1.v3.1.CDS.2;Parent=Thupl.29380508s0002.1.v3.1
29380508	JGI_gene	CDS	1030168	1030216	.	+	0	ID=Thupl.29380508s0002.1.v3.1.CDS.3;Parent=Thupl.29380508s0002.1.v3.1
29380508	JGI_gene	CDS	1035643	1035724	.	+	2	ID=Thupl.29380508s0002.1.v3.1.CDS.4;Parent=Thupl.29380508s0002.1.v3.1
29380508	JGI_gene	CDS	1084451	1084613	.	+	1	ID=Thupl.29380508s0002.1.v3.1.CDS.5;Parent=Thupl.29380508s0002.1.v3.1
29380508	JGI_gene	CDS	1087738	1087871	.	+	0	ID=Thupl.29380508s0002.1.v3.1.CDS.6;Parent=Thupl.29380508s0002.1.v3.1
29380508	JGI_gene	CDS	1090372	1090440	.	+	1	ID=Thupl.29380508s0002.1.v3.1.CDS.7;Parent=Thupl.29380508s0002.1.v3.1
29380508	JGI_gene	CDS	1105447	1105534	.	+	1	ID=Thupl.29380508s0002.1.v3.1.CDS.8;Parent=Thupl.29380508s0002.1.v3.1
29380508	JGI_gene	CDS	1144956	1145031	.	+	0	ID=Thupl.29380508s0002.1.v3.1.CDS.9;Parent=Thupl.29380508s0002.1.v3.1
29380508	JGI_gene	CDS	1216150	1216223	.	+	2	ID=Thupl.29380508s0002.1.v3.1.CDS.10;Parent=Thupl.29380508s0002.1.v3.1
29380508	JGI_gene	CDS	1301037	1301201	.	+	0	ID=Thupl.29380508s0002.1.v3.1.CDS.11;Parent=Thupl.29380508s0002.1.v3.1
29380508	JGI_gene	CDS	1328090	1328194	.	+	0	ID=Thupl.29380508s0002.1.v3.1.CDS.12;Parent=Thupl.29380508s0002.1.v3.1
29380508	JGI_gene	CDS	1328301	1328381	.	+	0	ID=Thupl.29380508s0002.1.v3.1.CDS.13;Parent=Thupl.29380508s0002.1.v3.1
29380508	JGI_gene	CDS	1328486	1329704	.	+	0	ID=Thupl.29380508s0002.1.v3.1.CDS.14;Parent=Thupl.29380508s0002.1.v3.1
29380508	JGI_gene	CDS	1329787	1329857	.	+	2	ID=Thupl.29380508s0002.1.v3.1.CDS.15;Parent=Thupl.29380508s0002.1.v3.1
29380508	JGI_gene	three_prime_UTR	1329858	1330010	.	+	.	ID=Thupl.29380508s0002.1.v3.1.three_prime_UTR.1;Parent=Thupl.29380508s0002.1.v3.1
29380508	JGI_gene	three_prime_UTR	1330122	1330848	.	+	.	ID=Thupl.29380508s0002.1.v3.1.three_prime_UTR.2;Parent=Thupl.29380508s0002.1.v3.1
29380508	JGI_gene	gene	1549146	1822682	.	-	.	ID=Thupl.29380508s0003.v3.1;Name=Thupl.29380508s0003
29380508	JGI_gene	mRNA	1549146	1822682	.	-	.	ID=Thupl.29380508s0003.1.v3.1;Name=Thupl.29380508s0003.1;longest=1;Parent=Thupl.29380508s0003.v3.1
29380508	JGI_gene	CDS	1822244	1822348	.	-	0	ID=Thupl.29380508s0003.1.v3.1.CDS.1;Parent=Thupl.29380508s0003.1.v3.1
29380508	JGI_gene	five_prime_UTR	1822349	1822682	.	-	.	ID=Thupl.29380508s0003.1.v3.1.five_prime_UTR.1;Parent=Thupl.29380508s0003.1.v3.1
29380508	JGI_gene	CDS	1801450	1801568	.	-	0	ID=Thupl.29380508s0003.1.v3.1.CDS.2;Parent=Thupl.29380508s0003.1.v3.1
29380508	JGI_gene	CDS	1758608	1758653	.	-	1	ID=Thupl.29380508s0003.1.v3.1.CDS.3;Parent=Thupl.29380508s0003.1.v3.1
29380508	JGI_gene	CDS	1742566	1742638	.	-	0	ID=Thupl.29380508s0003.1.v3.1.CDS.4;Parent=Thupl.29380508s0003.1.v3.1
29380508	JGI_gene	CDS	1742316	1742373	.	-	2	ID=Thupl.29380508s0003.1.v3.1.CDS.5;Parent=Thupl.29380508s0003.1.v3.1
29380508	JGI_gene	CDS	1684443	1684538	.	-	1	ID=Thupl.29380508s0003.1.v3.1.CDS.6;Parent=Thupl.29380508s0003.1.v3.1
29380508	JGI_gene	CDS	1643705	1643822	.	-	1	ID=Thupl.29380508s0003.1.v3.1.CDS.7;Parent=Thupl.29380508s0003.1.v3.1
29380508	JGI_gene	CDS	1630602	1630868	.	-	0	ID=Thupl.29380508s0003.1.v3.1.CDS.8;Parent=Thupl.29380508s0003.1.v3.1
29380508	JGI_gene	CDS	1630222	1630323	.	-	0	ID=Thupl.29380508s0003.1.v3.1.CDS.9;Parent=Thupl.29380508s0003.1.v3.1
29380508	JGI_gene	CDS	1629323	1629944	.	-	0	ID=Thupl.29380508s0003.1.v3.1.CDS.10;Parent=Thupl.29380508s0003.1.v3.1
29380508	JGI_gene	CDS	1557339	1557976	.	-	2	ID=Thupl.29380508s0003.1.v3.1.CDS.11;Parent=Thupl.29380508s0003.1.v3.1
29380508	JGI_gene	CDS	1556976	1557169	.	-	0	ID=Thupl.29380508s0003.1.v3.1.CDS.12;Parent=Thupl.29380508s0003.1.v3.1
29380508	JGI_gene	CDS	1555098	1555320	.	-	1	ID=Thupl.29380508s0003.1.v3.1.CDS.13;Parent=Thupl.29380508s0003.1.v3.1
29380508	JGI_gene	CDS	1554270	1554389	.	-	0	ID=Thupl.29380508s0003.1.v3.1.CDS.14;Parent=Thupl.29380508s0003.1.v3.1
29380508	JGI_gene	CDS	1553358	1554137	.	-	0	ID=Thupl.29380508s0003.1.v3.1.CDS.15;Parent=Thupl.29380508s0003.1.v3.1
29380508	JGI_gene	three_prime_UTR	1549146	1550098	.	-	.	ID=Thupl.29380508s0003.1.v3.1.three_prime_UTR.1;Parent=Thupl.29380508s0003.1.v3.1
29380508	JGI_gene	CDS	1550099	1553191	.	-	0	ID=Thupl.29380508s0003.1.v3.1.CDS.16;Parent=Thupl.29380508s0003.1.v3.1
29380508	JGI_gene	gene	1824417	1826699	.	+	.	ID=Thupl.29380508s0004.v3.1;Name=Thupl.29380508s0004
29380508	JGI_gene	mRNA	1824417	1826699	.	+	.	ID=Thupl.29380508s0004.1.v3.1;Name=Thupl.29380508s0004.1;longest=1;Parent=Thupl.29380508s0004.v3.1
29380508	JGI_gene	CDS	1824417	1824690	.	+	0	ID=Thupl.29380508s0004.1.v3.1.CDS.1;Parent=Thupl.29380508s0004.1.v3.1
29380508	JGI_gene	CDS	1825679	1825802	.	+	2	ID=Thupl.29380508s0004.1.v3.1.CDS.2;Parent=Thupl.29380508s0004.1.v3.1
29380508	JGI_gene	CDS	1825838	1825883	.	+	1	ID=Thupl.29380508s0004.1.v3.1.CDS.3;Parent=Thupl.29380508s0004.1.v3.1
29380508	JGI_gene	CDS	1826033	1826369	.	+	0	ID=Thupl.29380508s0004.1.v3.1.CDS.4;Parent=Thupl.29380508s0004.1.v3.1
29380508	JGI_gene	CDS	1826518	1826699	.	+	2	ID=Thupl.29380508s0004.1.v3.1.CDS.5;Parent=Thupl.29380508s0004.1.v3.1
29380508	JGI_gene	gene	2165061	2185025	.	+	.	ID=Thupl.29380508s0005.v3.1;Name=Thupl.29380508s0005
29380508	JGI_gene	mRNA	2165061	2185025	.	+	.	ID=Thupl.29380508s0005.1.v3.1;Name=Thupl.29380508s0005.1;longest=1;Parent=Thupl.29380508s0005.v3.1
29380508	JGI_gene	five_prime_UTR	2165061	2165326	.	+	.	ID=Thupl.29380508s0005.1.v3.1.five_prime_UTR.1;Parent=Thupl.29380508s0005.1.v3.1
29380508	JGI_gene	CDS	2165327	2165845	.	+	0	ID=Thupl.29380508s0005.1.v3.1.CDS.1;Parent=Thupl.29380508s0005.1.v3.1
29380508	JGI_gene	CDS	2166410	2166565	.	+	0	ID=Thupl.29380508s0005.1.v3.1.CDS.2;Parent=Thupl.29380508s0005.1.v3.1
29380508	JGI_gene	CDS	2166649	2166756	.	+	0	ID=Thupl.29380508s0005.1.v3.1.CDS.3;Parent=Thupl.29380508s0005.1.v3.1
29380508	JGI_gene	CDS	2181269	2181379	.	+	0	ID=Thupl.29380508s0005.1.v3.1.CDS.4;Parent=Thupl.29380508s0005.1.v3.1
29380508	JGI_gene	CDS	2181654	2183789	.	+	0	ID=Thupl.29380508s0005.1.v3.1.CDS.5;Parent=Thupl.29380508s0005.1.v3.1
29380508	JGI_gene	CDS	2184030	2184323	.	+	0	ID=Thupl.29380508s0005.1.v3.1.CDS.6;Parent=Thupl.29380508s0005.1.v3.1
29380508	JGI_gene	three_prime_UTR	2184324	2185025	.	+	.	ID=Thupl.29380508s0005.1.v3.1.three_prime_UTR.1;Parent=Thupl.29380508s0005.1.v3.1
29380508	JGI_gene	gene	2167785	2188513	.	-	.	ID=Thupl.29380508s0006.v3.1;Name=Thupl.29380508s0006
29380508	JGI_gene	mRNA	2167785	2188513	.	-	.	ID=Thupl.29380508s0006.1.v3.1;Name=Thupl.29380508s0006.1;longest=1;Parent=Thupl.29380508s0006.v3.1
29380508	JGI_gene	CDS	2188213	2188233	.	-	0	ID=Thupl.29380508s0006.1.v3.1.CDS.1;Parent=Thupl.29380508s0006.1.v3.1
29380508	JGI_gene	five_prime_UTR	2188234	2188513	.	-	.	ID=Thupl.29380508s0006.1.v3.1.five_prime_UTR.1;Parent=Thupl.29380508s0006.1.v3.1
29380508	JGI_gene	three_prime_UTR	2167785	2167877	.	-	.	ID=Thupl.29380508s0006.1.v3.1.three_prime_UTR.1;Parent=Thupl.29380508s0006.1.v3.1
29380508	JGI_gene	CDS	2167878	2168027	.	-	0	ID=Thupl.29380508s0006.1.v3.1.CDS.2;Parent=Thupl.29380508s0006.1.v3.1
29380508	JGI_gene	gene	2580037	2715174	.	+	.	ID=Thupl.29380508s0007.v3.1;Name=Thupl.29380508s0007
29380508	JGI_gene	mRNA	2580037	2715174	.	+	.	ID=Thupl.29380508s0007.1.v3.1;Name=Thupl.29380508s0007.1;longest=1;Parent=Thupl.29380508s0007.v3.1
29380508	JGI_gene	five_prime_UTR	2580037	2580105	.	+	.	ID=Thupl.29380508s0007.1.v3.1.five_prime_UTR.1;Parent=Thupl.29380508s0007.1.v3.1
29380508	JGI_gene	five_prime_UTR	2580227	2580342	.	+	.	ID=Thupl.29380508s0007.1.v3.1.five_prime_UTR.2;Parent=Thupl.29380508s0007.1.v3.1
29380508	JGI_gene	CDS	2580343	2580538	.	+	0	ID=Thupl.29380508s0007.1.v3.1.CDS.1;Parent=Thupl.29380508s0007.1.v3.1
29380508	JGI_gene	CDS	2580631	2580977	.	+	2	ID=Thupl.29380508s0007.1.v3.1.CDS.2;Parent=Thupl.29380508s0007.1.v3.1
29380508	JGI_gene	CDS	2615164	2615413	.	+	0	ID=Thupl.29380508s0007.1.v3.1.CDS.3;Parent=Thupl.29380508s0007.1.v3.1
29380508	JGI_gene	CDS	2615818	2615983	.	+	2	ID=Thupl.29380508s0007.1.v3.1.CDS.4;Parent=Thupl.29380508s0007.1.v3.1
29380508	JGI_gene	CDS	2616153	2616255	.	+	1	ID=Thupl.29380508s0007.1.v3.1.CDS.5;Parent=Thupl.29380508s0007.1.v3.1
29380508	JGI_gene	CDS	2656365	2656493	.	+	0	ID=Thupl.29380508s0007.1.v3.1.CDS.6;Parent=Thupl.29380508s0007.1.v3.1
29380508	JGI_gene	CDS	2657196	2657411	.	+	0	ID=Thupl.29380508s0007.1.v3.1.CDS.7;Parent=Thupl.29380508s0007.1.v3.1
29380508	JGI_gene	CDS	2710510	2710788	.	+	0	ID=Thupl.29380508s0007.1.v3.1.CDS.8;Parent=Thupl.29380508s0007.1.v3.1
29380508	JGI_gene	three_prime_UTR	2710789	2715174	.	+	.	ID=Thupl.29380508s0007.1.v3.1.three_prime_UTR.1;Parent=Thupl.29380508s0007.1.v3.1
29380509	JGI_gene	gene	744123	751985	.	+	.	ID=Thupl.29380509s0001.v3.1;Name=Thupl.29380509s0001
29380509	JGI_gene	mRNA	744123	751985	.	+	.	ID=Thupl.29380509s0001.1.v3.1;Name=Thupl.29380509s0001.1;longest=1;Parent=Thupl.29380509s0001.v3.1
29380509	JGI_gene	five_prime_UTR	744123	744513	.	+	.	ID=Thupl.29380509s0001.1.v3.1.five_prime_UTR.1;Parent=Thupl.29380509s0001.1.v3.1
29380509	JGI_gene	CDS	744514	744593	.	+	0	ID=Thupl.29380509s0001.1.v3.1.CDS.1;Parent=Thupl.29380509s0001.1.v3.1
29380509	JGI_gene	CDS	744716	744895	.	+	1	ID=Thupl.29380509s0001.1.v3.1.CDS.2;Parent=Thupl.29380509s0001.1.v3.1
29380509	JGI_gene	CDS	745303	745416	.	+	1	ID=Thupl.29380509s0001.1.v3.1.CDS.3;Parent=Thupl.29380509s0001.1.v3.1
29380509	JGI_gene	CDS	745766	745924	.	+	1	ID=Thupl.29380509s0001.1.v3.1.CDS.4;Parent=Thupl.29380509s0001.1.v3.1
29380509	JGI_gene	CDS	746098	746284	.	+	1	ID=Thupl.29380509s0001.1.v3.1.CDS.5;Parent=Thupl.29380509s0001.1.v3.1
29380509	JGI_gene	CDS	746401	746521	.	+	0	ID=Thupl.29380509s0001.1.v3.1.CDS.6;Parent=Thupl.29380509s0001.1.v3.1
29380509	JGI_gene	CDS	746759	746871	.	+	2	ID=Thupl.29380509s0001.1.v3.1.CDS.7;Parent=Thupl.29380509s0001.1.v3.1
29380509	JGI_gene	CDS	746993	747122	.	+	0	ID=Thupl.29380509s0001.1.v3.1.CDS.8;Parent=Thupl.29380509s0001.1.v3.1
29380509	JGI_gene	CDS	747230	747339	.	+	2	ID=Thupl.29380509s0001.1.v3.1.CDS.9;Parent=Thupl.29380509s0001.1.v3.1
29380509	JGI_gene	CDS	747475	747544	.	+	0	ID=Thupl.29380509s0001.1.v3.1.CDS.10;Parent=Thupl.29380509s0001.1.v3.1
29380509	JGI_gene	CDS	747697	747770	.	+	2	ID=Thupl.29380509s0001.1.v3.1.CDS.11;Parent=Thupl.29380509s0001.1.v3.1
29380509	JGI_gene	CDS	747858	747953	.	+	0	ID=Thupl.29380509s0001.1.v3.1.CDS.12;Parent=Thupl.29380509s0001.1.v3.1
29380509	JGI_gene	CDS	748046	748141	.	+	0	ID=Thupl.29380509s0001.1.v3.1.CDS.13;Parent=Thupl.29380509s0001.1.v3.1
29380509	JGI_gene	CDS	748305	748432	.	+	0	ID=Thupl.29380509s0001.1.v3.1.CDS.14;Parent=Thupl.29380509s0001.1.v3.1
29380509	JGI_gene	CDS	748533	748767	.	+	1	ID=Thupl.29380509s0001.1.v3.1.CDS.15;Parent=Thupl.29380509s0001.1.v3.1
29380509	JGI_gene	CDS	748904	749071	.	+	0	ID=Thupl.29380509s0001.1.v3.1.CDS.16;Parent=Thupl.29380509s0001.1.v3.1
29380509	JGI_gene	CDS	749166	749273	.	+	0	ID=Thupl.29380509s0001.1.v3.1.CDS.17;Parent=Thupl.29380509s0001.1.v3.1
29380509	JGI_gene	CDS	749461	749610	.	+	0	ID=Thupl.29380509s0001.1.v3.1.CDS.18;Parent=Thupl.29380509s0001.1.v3.1
29380509	JGI_gene	CDS	749705	749815	.	+	0	ID=Thupl.29380509s0001.1.v3.1.CDS.19;Parent=Thupl.29380509s0001.1.v3.1
29380509	JGI_gene	CDS	749896	750075	.	+	0	ID=Thupl.29380509s0001.1.v3.1.CDS.20;Parent=Thupl.29380509s0001.1.v3.1
29380509	JGI_gene	CDS	750297	750428	.	+	0	ID=Thupl.29380509s0001.1.v3.1.CDS.21;Parent=Thupl.29380509s0001.1.v3.1
29380509	JGI_gene	CDS	750543	750638	.	+	0	ID=Thupl.29380509s0001.1.v3.1.CDS.22;Parent=Thupl.29380509s0001.1.v3.1
29380509	JGI_gene	CDS	750734	750922	.	+	0	ID=Thupl.29380509s0001.1.v3.1.CDS.23;Parent=Thupl.29380509s0001.1.v3.1
29380509	JGI_gene	CDS	751028	751200	.	+	0	ID=Thupl.29380509s0001.1.v3.1.CDS.24;Parent=Thupl.29380509s0001.1.v3.1
29380509	JGI_gene	CDS	751293	751488	.	+	1	ID=Thupl.29380509s0001.1.v3.1.CDS.25;Parent=Thupl.29380509s0001.1.v3.1
29380509	JGI_gene	three_prime_UTR	751489	751985	.	+	.	ID=Thupl.29380509s0001.1.v3.1.three_prime_UTR.1;Parent=Thupl.29380509s0001.1.v3.1
29380510	JGI_gene	gene	431532	433858	.	-	.	ID=Thupl.29380510s0001.v3.1;Name=Thupl.29380510s0001
29380510	JGI_gene	mRNA	431532	433858	.	-	.	ID=Thupl.29380510s0001.1.v3.1;Name=Thupl.29380510s0001.1;longest=1;Parent=Thupl.29380510s0001.v3.1
29380510	JGI_gene	CDS	433488	433805	.	-	0	ID=Thupl.29380510s0001.1.v3.1.CDS.1;Parent=Thupl.29380510s0001.1.v3.1
29380510	JGI_gene	five_prime_UTR	433806	433858	.	-	.	ID=Thupl.29380510s0001.1.v3.1.five_prime_UTR.1;Parent=Thupl.29380510s0001.1.v3.1
29380510	JGI_gene	CDS	433154	433323	.	-	0	ID=Thupl.29380510s0001.1.v3.1.CDS.2;Parent=Thupl.29380510s0001.1.v3.1
29380510	JGI_gene	CDS	432726	433074	.	-	1	ID=Thupl.29380510s0001.1.v3.1.CDS.3;Parent=Thupl.29380510s0001.1.v3.1
29380510	JGI_gene	three_prime_UTR	431532	431908	.	-	.	ID=Thupl.29380510s0001.1.v3.1.three_prime_UTR.1;Parent=Thupl.29380510s0001.1.v3.1
29380510	JGI_gene	CDS	431909	432589	.	-	0	ID=Thupl.29380510s0001.1.v3.1.CDS.4;Parent=Thupl.29380510s0001.1.v3.1
29380510	JGI_gene	gene	441254	443946	.	-	.	ID=Thupl.29380510s0002.v3.1;Name=Thupl.29380510s0002
29380510	JGI_gene	mRNA	441254	443946	.	-	.	ID=Thupl.29380510s0002.1.v3.1;Name=Thupl.29380510s0002.1;longest=1;Parent=Thupl.29380510s0002.v3.1
29380510	JGI_gene	CDS	443299	443523	.	-	0	ID=Thupl.29380510s0002.1.v3.1.CDS.1;Parent=Thupl.29380510s0002.1.v3.1
29380510	JGI_gene	five_prime_UTR	443524	443946	.	-	.	ID=Thupl.29380510s0002.1.v3.1.five_prime_UTR.1;Parent=Thupl.29380510s0002.1.v3.1
29380510	JGI_gene	CDS	442832	442974	.	-	0	ID=Thupl.29380510s0002.1.v3.1.CDS.2;Parent=Thupl.29380510s0002.1.v3.1
29380510	JGI_gene	CDS	442403	442751	.	-	1	ID=Thupl.29380510s0002.1.v3.1.CDS.3;Parent=Thupl.29380510s0002.1.v3.1
29380510	JGI_gene	three_prime_UTR	441254	441624	.	-	.	ID=Thupl.29380510s0002.1.v3.1.three_prime_UTR.1;Parent=Thupl.29380510s0002.1.v3.1
29380510	JGI_gene	CDS	441625	442314	.	-	0	ID=Thupl.29380510s0002.1.v3.1.CDS.4;Parent=Thupl.29380510s0002.1.v3.1
29380510	JGI_gene	gene	1217455	1275728	.	+	.	ID=Thupl.29380510s0003.v3.1;Name=Thupl.29380510s0003
29380510	JGI_gene	mRNA	1217455	1275728	.	+	.	ID=Thupl.29380510s0003.1.v3.1;Name=Thupl.29380510s0003.1;longest=1;Parent=Thupl.29380510s0003.v3.1
29380510	JGI_gene	five_prime_UTR	1217455	1217736	.	+	.	ID=Thupl.29380510s0003.1.v3.1.five_prime_UTR.1;Parent=Thupl.29380510s0003.1.v3.1
29380510	JGI_gene	CDS	1217737	1217879	.	+	0	ID=Thupl.29380510s0003.1.v3.1.CDS.1;Parent=Thupl.29380510s0003.1.v3.1
29380510	JGI_gene	CDS	1217976	1218012	.	+	1	ID=Thupl.29380510s0003.1.v3.1.CDS.2;Parent=Thupl.29380510s0003.1.v3.1
29380510	JGI_gene	CDS	1218089	1218190	.	+	0	ID=Thupl.29380510s0003.1.v3.1.CDS.3;Parent=Thupl.29380510s0003.1.v3.1
29380510	JGI_gene	CDS	1275168	1275248	.	+	0	ID=Thupl.29380510s0003.1.v3.1.CDS.4;Parent=Thupl.29380510s0003.1.v3.1
29380510	JGI_gene	three_prime_UTR	1275249	1275728	.	+	.	ID=Thupl.29380510s0003.1.v3.1.three_prime_UTR.1;Parent=Thupl.29380510s0003.1.v3.1
29380510	JGI_gene	gene	1829653	2040235	.	-	.	ID=Thupl.29380510s0004.v3.1;Name=Thupl.29380510s0004
29380510	JGI_gene	mRNA	1829653	2040235	.	-	.	ID=Thupl.29380510s0004.1.v3.1;Name=Thupl.29380510s0004.1;longest=1;Parent=Thupl.29380510s0004.v3.1
29380510	JGI_gene	CDS	2039773	2040081	.	-	0	ID=Thupl.29380510s0004.1.v3.1.CDS.1;Parent=Thupl.29380510s0004.1.v3.1
29380510	JGI_gene	five_prime_UTR	2040082	2040235	.	-	.	ID=Thupl.29380510s0004.1.v3.1.five_prime_UTR.1;Parent=Thupl.29380510s0004.1.v3.1
29380510	JGI_gene	CDS	2000602	2000772	.	-	0	ID=Thupl.29380510s0004.1.v3.1.CDS.2;Parent=Thupl.29380510s0004.1.v3.1
29380510	JGI_gene	CDS	1965348	1965493	.	-	0	ID=Thupl.29380510s0004.1.v3.1.CDS.3;Parent=Thupl.29380510s0004.1.v3.1
29380510	JGI_gene	CDS	1897642	1897781	.	-	1	ID=Thupl.29380510s0004.1.v3.1.CDS.4;Parent=Thupl.29380510s0004.1.v3.1
29380510	JGI_gene	CDS	1867153	1867412	.	-	2	ID=Thupl.29380510s0004.1.v3.1.CDS.5;Parent=Thupl.29380510s0004.1.v3.1
29380510	JGI_gene	CDS	1863336	1863446	.	-	0	ID=Thupl.29380510s0004.1.v3.1.CDS.6;Parent=Thupl.29380510s0004.1.v3.1
29380510	JGI_gene	CDS	1863072	1863200	.	-	0	ID=Thupl.29380510s0004.1.v3.1.CDS.7;Parent=Thupl.29380510s0004.1.v3.1
29380510	JGI_gene	three_prime_UTR	1829653	1830490	.	-	.	ID=Thupl.29380510s0004.1.v3.1.three_prime_UTR.1;Parent=Thupl.29380510s0004.1.v3.1
29380510	JGI_gene	CDS	1830491	1830631	.	-	0	ID=Thupl.29380510s0004.1.v3.1.CDS.8;Parent=Thupl.29380510s0004.1.v3.1
29380510	JGI_gene	gene	1889046	1889561	.	-	.	ID=Thupl.29380510s0005.v3.1;Name=Thupl.29380510s0005
29380510	JGI_gene	mRNA	1889046	1889561	.	-	.	ID=Thupl.29380510s0005.1.v3.1;Name=Thupl.29380510s0005.1;longest=1;Parent=Thupl.29380510s0005.v3.1
29380510	JGI_gene	three_prime_UTR	1889046	1889077	.	-	.	ID=Thupl.29380510s0005.1.v3.1.three_prime_UTR.1;Parent=Thupl.29380510s0005.1.v3.1
29380510	JGI_gene	CDS	1889078	1889524	.	-	0	ID=Thupl.29380510s0005.1.v3.1.CDS.1;Parent=Thupl.29380510s0005.1.v3.1
29380510	JGI_gene	five_prime_UTR	1889525	1889561	.	-	.	ID=Thupl.29380510s0005.1.v3.1.five_prime_UTR.1;Parent=Thupl.29380510s0005.1.v3.1
29380510	JGI_gene	gene	1893105	1893881	.	-	.	ID=Thupl.29380510s0006.v3.1;Name=Thupl.29380510s0006
29380510	JGI_gene	mRNA	1893105	1893881	.	-	.	ID=Thupl.29380510s0006.1.v3.1;Name=Thupl.29380510s0006.1;longest=1;Parent=Thupl.29380510s0006.v3.1
29380510	JGI_gene	CDS	1893105	1893881	.	-	0	ID=Thupl.29380510s0006.1.v3.1.CDS.1;Parent=Thupl.29380510s0006.1.v3.1
29380510	JGI_gene	gene	2873402	3062841	.	-	.	ID=Thupl.29380510s0007.v3.1;Name=Thupl.29380510s0007
29380510	JGI_gene	mRNA	2873402	3062841	.	-	.	ID=Thupl.29380510s0007.1.v3.1;Name=Thupl.29380510s0007.1;longest=1;Parent=Thupl.29380510s0007.v3.1
29380510	JGI_gene	CDS	3062552	3062713	.	-	0	ID=Thupl.29380510s0007.1.v3.1.CDS.1;Parent=Thupl.29380510s0007.1.v3.1
29380510	JGI_gene	five_prime_UTR	3062714	3062841	.	-	.	ID=Thupl.29380510s0007.1.v3.1.five_prime_UTR.1;Parent=Thupl.29380510s0007.1.v3.1
29380510	JGI_gene	CDS	3041932	3042012	.	-	0	ID=Thupl.29380510s0007.1.v3.1.CDS.2;Parent=Thupl.29380510s0007.1.v3.1
29380510	JGI_gene	CDS	3021943	3021961	.	-	0	ID=Thupl.29380510s0007.1.v3.1.CDS.3;Parent=Thupl.29380510s0007.1.v3.1
29380510	JGI_gene	CDS	3021717	3021830	.	-	2	ID=Thupl.29380510s0007.1.v3.1.CDS.4;Parent=Thupl.29380510s0007.1.v3.1
29380510	JGI_gene	CDS	3021411	3021625	.	-	2	ID=Thupl.29380510s0007.1.v3.1.CDS.5;Parent=Thupl.29380510s0007.1.v3.1
29380510	JGI_gene	CDS	3021220	3021317	.	-	0	ID=Thupl.29380510s0007.1.v3.1.CDS.6;Parent=Thupl.29380510s0007.1.v3.1
29380510	JGI_gene	CDS	2958875	2959076	.	-	1	ID=Thupl.29380510s0007.1.v3.1.CDS.7;Parent=Thupl.29380510s0007.1.v3.1
29380510	JGI_gene	CDS	2958110	2958533	.	-	0	ID=Thupl.29380510s0007.1.v3.1.CDS.8;Parent=Thupl.29380510s0007.1.v3.1
29380510	JGI_gene	CDS	2957937	2957983	.	-	2	ID=Thupl.29380510s0007.1.v3.1.CDS.9;Parent=Thupl.29380510s0007.1.v3.1
29380510	JGI_gene	CDS	2957548	2957645	.	-	0	ID=Thupl.29380510s0007.1.v3.1.CDS.10;Parent=Thupl.29380510s0007.1.v3.1
29380510	JGI_gene	CDS	2920348	2920484	.	-	1	ID=Thupl.29380510s0007.1.v3.1.CDS.11;Parent=Thupl.29380510s0007.1.v3.1
29380510	JGI_gene	CDS	2919951	2920003	.	-	2	ID=Thupl.29380510s0007.1.v3.1.CDS.12;Parent=Thupl.29380510s0007.1.v3.1
29380510	JGI_gene	CDS	2919711	2919804	.	-	0	ID=Thupl.29380510s0007.1.v3.1.CDS.13;Parent=Thupl.29380510s0007.1.v3.1
29380510	JGI_gene	CDS	2918519	2919472	.	-	2	ID=Thupl.29380510s0007.1.v3.1.CDS.14;Parent=Thupl.29380510s0007.1.v3.1
29380510	JGI_gene	CDS	2911061	2911155	.	-	2	ID=Thupl.29380510s0007.1.v3.1.CDS.15;Parent=Thupl.29380510s0007.1.v3.1
29380510	JGI_gene	three_prime_UTR	2873402	2873855	.	-	.	ID=Thupl.29380510s0007.1.v3.1.three_prime_UTR.1;Parent=Thupl.29380510s0007.1.v3.1
29380510	JGI_gene	CDS	2873856	2873963	.	-	0	ID=Thupl.29380510s0007.1.v3.1.CDS.16;Parent=Thupl.29380510s0007.1.v3.1
29380510	JGI_gene	gene	3074040	3076012	.	+	.	ID=Thupl.29380510s0008.v3.1;Name=Thupl.29380510s0008
29380510	JGI_gene	mRNA	3074040	3076012	.	+	.	ID=Thupl.29380510s0008.1.v3.1;Name=Thupl.29380510s0008.1;longest=1;Parent=Thupl.29380510s0008.v3.1
29380510	JGI_gene	five_prime_UTR	3074040	3074811	.	+	.	ID=Thupl.29380510s0008.1.v3.1.five_prime_UTR.1;Parent=Thupl.29380510s0008.1.v3.1
29380510	JGI_gene	CDS	3074812	3075489	.	+	0	ID=Thupl.29380510s0008.1.v3.1.CDS.1;Parent=Thupl.29380510s0008.1.v3.1
29380510	JGI_gene	three_prime_UTR	3075490	3076012	.	+	.	ID=Thupl.29380510s0008.1.v3.1.three_prime_UTR.1;Parent=Thupl.29380510s0008.1.v3.1
29380511	JGI_gene	gene	17283	18401	.	+	.	ID=Thupl.29380511s0001.v3.1;Name=Thupl.29380511s0001
29380511	JGI_gene	mRNA	17283	18401	.	+	.	ID=Thupl.29380511s0001.1.v3.1;Name=Thupl.29380511s0001.1;longest=1;Parent=Thupl.29380511s0001.v3.1
29380511	JGI_gene	CDS	17283	17502	.	+	0	ID=Thupl.29380511s0001.1.v3.1.CDS.1;Parent=Thupl.29380511s0001.1.v3.1
29380511	JGI_gene	CDS	17695	18401	.	+	2	ID=Thupl.29380511s0001.1.v3.1.CDS.2;Parent=Thupl.29380511s0001.1.v3.1
29380511	JGI_gene	gene	250662	252199	.	-	.	ID=Thupl.29380511s0002.v3.1;Name=Thupl.29380511s0002
29380511	JGI_gene	mRNA	250662	252199	.	-	.	ID=Thupl.29380511s0002.1.v3.1;Name=Thupl.29380511s0002.1;longest=1;Parent=Thupl.29380511s0002.v3.1
29380511	JGI_gene	three_prime_UTR	250662	251002	.	-	.	ID=Thupl.29380511s0002.1.v3.1.three_prime_UTR.1;Parent=Thupl.29380511s0002.1.v3.1
29380511	JGI_gene	CDS	251003	252199	.	-	0	ID=Thupl.29380511s0002.1.v3.1.CDS.1;Parent=Thupl.29380511s0002.1.v3.1
29380511	JGI_gene	gene	658270	659851	.	+	.	ID=Thupl.29380511s0003.v3.1;Name=Thupl.29380511s0003
29380511	JGI_gene	mRNA	658270	659851	.	+	.	ID=Thupl.29380511s0003.1.v3.1;Name=Thupl.29380511s0003.1;longest=1;Parent=Thupl.29380511s0003.v3.1
29380511	JGI_gene	five_prime_UTR	658270	658287	.	+	.	ID=Thupl.29380511s0003.1.v3.1.five_prime_UTR.1;Parent=Thupl.29380511s0003.1.v3.1
29380511	JGI_gene	CDS	658288	659412	.	+	0	ID=Thupl.29380511s0003.1.v3.1.CDS.1;Parent=Thupl.29380511s0003.1.v3.1
29380511	JGI_gene	three_prime_UTR	659413	659851	.	+	.	ID=Thupl.29380511s0003.1.v3.1.three_prime_UTR.1;Parent=Thupl.29380511s0003.1.v3.1
29380511	JGI_gene	gene	756083	756562	.	-	.	ID=Thupl.29380511s0004.v3.1;Name=Thupl.29380511s0004
29380511	JGI_gene	mRNA	756083	756562	.	-	.	ID=Thupl.29380511s0004.1.v3.1;Name=Thupl.29380511s0004.1;longest=1;Parent=Thupl.29380511s0004.v3.1
29380511	JGI_gene	CDS	756083	756562	.	-	0	ID=Thupl.29380511s0004.1.v3.1.CDS.1;Parent=Thupl.29380511s0004.1.v3.1
29380511	JGI_gene	gene	763733	764221	.	-	.	ID=Thupl.29380511s0005.v3.1;Name=Thupl.29380511s0005
29380511	JGI_gene	mRNA	763733	764221	.	-	.	ID=Thupl.29380511s0005.1.v3.1;Name=Thupl.29380511s0005.1;longest=1;Parent=Thupl.29380511s0005.v3.1
29380511	JGI_gene	CDS	763733	764221	.	-	0	ID=Thupl.29380511s0005.1.v3.1.CDS.1;Parent=Thupl.29380511s0005.1.v3.1
29380511	JGI_gene	gene	1073851	1074339	.	-	.	ID=Thupl.29380511s0006.v3.1;Name=Thupl.29380511s0006
29380511	JGI_gene	mRNA	1073851	1074339	.	-	.	ID=Thupl.29380511s0006.1.v3.1;Name=Thupl.29380511s0006.1;longest=1;Parent=Thupl.29380511s0006.v3.1
29380511	JGI_gene	CDS	1073851	1074339	.	-	0	ID=Thupl.29380511s0006.1.v3.1.CDS.1;Parent=Thupl.29380511s0006.1.v3.1
29380511	JGI_gene	gene	1285143	1286757	.	-	.	ID=Thupl.29380511s0007.v3.1;Name=Thupl.29380511s0007
29380511	JGI_gene	mRNA	1285143	1286757	.	-	.	ID=Thupl.29380511s0007.1.v3.1;Name=Thupl.29380511s0007.1;longest=1;Parent=Thupl.29380511s0007.v3.1
29380511	JGI_gene	three_prime_UTR	1285143	1285908	.	-	.	ID=Thupl.29380511s0007.1.v3.1.three_prime_UTR.1;Parent=Thupl.29380511s0007.1.v3.1
29380511	JGI_gene	CDS	1285909	1286442	.	-	0	ID=Thupl.29380511s0007.1.v3.1.CDS.1;Parent=Thupl.29380511s0007.1.v3.1
29380511	JGI_gene	five_prime_UTR	1286443	1286757	.	-	.	ID=Thupl.29380511s0007.1.v3.1.five_prime_UTR.1;Parent=Thupl.29380511s0007.1.v3.1
29380511	JGI_gene	gene	1382565	1383856	.	-	.	ID=Thupl.29380511s0008.v3.1;Name=Thupl.29380511s0008
29380511	JGI_gene	mRNA	1382565	1383856	.	-	.	ID=Thupl.29380511s0008.1.v3.1;Name=Thupl.29380511s0008.1;longest=1;Parent=Thupl.29380511s0008.v3.1
29380511	JGI_gene	three_prime_UTR	1382565	1382863	.	-	.	ID=Thupl.29380511s0008.1.v3.1.three_prime_UTR.1;Parent=Thupl.29380511s0008.1.v3.1
29380511	JGI_gene	CDS	1382864	1383421	.	-	0	ID=Thupl.29380511s0008.1.v3.1.CDS.1;Parent=Thupl.29380511s0008.1.v3.1
29380511	JGI_gene	five_prime_UTR	1383422	1383856	.	-	.	ID=Thupl.29380511s0008.1.v3.1.five_prime_UTR.1;Parent=Thupl.29380511s0008.1.v3.1
29380511	JGI_gene	gene	1741266	1829918	.	-	.	ID=Thupl.29380511s0009.v3.1;Name=Thupl.29380511s0009
29380511	JGI_gene	mRNA	1741266	1829918	.	-	.	ID=Thupl.29380511s0009.1.v3.1;Name=Thupl.29380511s0009.1;longest=1;Parent=Thupl.29380511s0009.v3.1
29380511	JGI_gene	CDS	1829606	1829829	.	-	0	ID=Thupl.29380511s0009.1.v3.1.CDS.1;Parent=Thupl.29380511s0009.1.v3.1
29380511	JGI_gene	five_prime_UTR	1829830	1829918	.	-	.	ID=Thupl.29380511s0009.1.v3.1.five_prime_UTR.1;Parent=Thupl.29380511s0009.1.v3.1
29380511	JGI_gene	CDS	1816701	1816826	.	-	1	ID=Thupl.29380511s0009.1.v3.1.CDS.2;Parent=Thupl.29380511s0009.1.v3.1
29380511	JGI_gene	CDS	1810145	1810357	.	-	1	ID=Thupl.29380511s0009.1.v3.1.CDS.3;Parent=Thupl.29380511s0009.1.v3.1
29380511	JGI_gene	CDS	1762067	1762163	.	-	1	ID=Thupl.29380511s0009.1.v3.1.CDS.4;Parent=Thupl.29380511s0009.1.v3.1
29380511	JGI_gene	CDS	1758744	1758847	.	-	0	ID=Thupl.29380511s0009.1.v3.1.CDS.5;Parent=Thupl.29380511s0009.1.v3.1
29380511	JGI_gene	CDS	1742705	1742756	.	-	1	ID=Thupl.29380511s0009.1.v3.1.CDS.6;Parent=Thupl.29380511s0009.1.v3.1
29380511	JGI_gene	three_prime_UTR	1741266	1742368	.	-	.	ID=Thupl.29380511s0009.1.v3.1.three_prime_UTR.1;Parent=Thupl.29380511s0009.1.v3.1
29380511	JGI_gene	CDS	1742369	1742614	.	-	0	ID=Thupl.29380511s0009.1.v3.1.CDS.7;Parent=Thupl.29380511s0009.1.v3.1
29380511	JGI_gene	gene	1849708	1853340	.	+	.	ID=Thupl.29380511s0010.v3.1;Name=Thupl.29380511s0010
29380511	JGI_gene	mRNA	1849708	1853340	.	+	.	ID=Thupl.29380511s0010.1.v3.1;Name=Thupl.29380511s0010.1;longest=1;Parent=Thupl.29380511s0010.v3.1
29380511	JGI_gene	five_prime_UTR	1849708	1849773	.	+	.	ID=Thupl.29380511s0010.1.v3.1.five_prime_UTR.1;Parent=Thupl.29380511s0010.1.v3.1
29380511	JGI_gene	CDS	1849774	1852770	.	+	0	ID=Thupl.29380511s0010.1.v3.1.CDS.1;Parent=Thupl.29380511s0010.1.v3.1
29380511	JGI_gene	three_prime_UTR	1852771	1853340	.	+	.	ID=Thupl.29380511s0010.1.v3.1.three_prime_UTR.1;Parent=Thupl.29380511s0010.1.v3.1
29380511	JGI_gene	gene	2101192	2168222	.	+	.	ID=Thupl.29380511s0011.v3.1;Name=Thupl.29380511s0011
29380511	JGI_gene	mRNA	2101192	2168222	.	+	.	ID=Thupl.29380511s0011.1.v3.1;Name=Thupl.29380511s0011.1;longest=1;Parent=Thupl.29380511s0011.v3.1
29380511	JGI_gene	five_prime_UTR	2101192	2101560	.	+	.	ID=Thupl.29380511s0011.1.v3.1.five_prime_UTR.1;Parent=Thupl.29380511s0011.1.v3.1
29380511	JGI_gene	five_prime_UTR	2101962	2101994	.	+	.	ID=Thupl.29380511s0011.1.v3.1.five_prime_UTR.2;Parent=Thupl.29380511s0011.1.v3.1
29380511	JGI_gene	CDS	2101995	2102423	.	+	0	ID=Thupl.29380511s0011.1.v3.1.CDS.1;Parent=Thupl.29380511s0011.1.v3.1
29380511	JGI_gene	CDS	2104527	2104634	.	+	0	ID=Thupl.29380511s0011.1.v3.1.CDS.2;Parent=Thupl.29380511s0011.1.v3.1
29380511	JGI_gene	CDS	2105949	2106049	.	+	0	ID=Thupl.29380511s0011.1.v3.1.CDS.3;Parent=Thupl.29380511s0011.1.v3.1
29380511	JGI_gene	CDS	2106204	2106275	.	+	1	ID=Thupl.29380511s0011.1.v3.1.CDS.4;Parent=Thupl.29380511s0011.1.v3.1
29380511	JGI_gene	CDS	2106566	2106656	.	+	1	ID=Thupl.29380511s0011.1.v3.1.CDS.5;Parent=Thupl.29380511s0011.1.v3.1
29380511	JGI_gene	CDS	2107370	2107450	.	+	0	ID=Thupl.29380511s0011.1.v3.1.CDS.6;Parent=Thupl.29380511s0011.1.v3.1
29380511	JGI_gene	CDS	2125977	2126036	.	+	0	ID=Thupl.29380511s0011.1.v3.1.CDS.7;Parent=Thupl.29380511s0011.1.v3.1
29380511	JGI_gene	CDS	2126157	2126279	.	+	0	ID=Thupl.29380511s0011.1.v3.1.CDS.8;Parent=Thupl.29380511s0011.1.v3.1
29380511	JGI_gene	CDS	2126612	2126650	.	+	0	ID=Thupl.29380511s0011.1.v3.1.CDS.9;Parent=Thupl.29380511s0011.1.v3.1
29380511	JGI_gene	CDS	2167657	2167785	.	+	0	ID=Thupl.29380511s0011.1.v3.1.CDS.10;Parent=Thupl.29380511s0011.1.v3.1
29380511	JGI_gene	three_prime_UTR	2167786	2168222	.	+	.	ID=Thupl.29380511s0011.1.v3.1.three_prime_UTR.1;Parent=Thupl.29380511s0011.1.v3.1
29380511	JGI_gene	gene	2754781	2756999	.	+	.	ID=Thupl.29380511s0012.v3.1;Name=Thupl.29380511s0012
29380511	JGI_gene	mRNA	2754781	2756999	.	+	.	ID=Thupl.29380511s0012.1.v3.1;Name=Thupl.29380511s0012.1;longest=1;Parent=Thupl.29380511s0012.v3.1
29380511	JGI_gene	five_prime_UTR	2754781	2754902	.	+	.	ID=Thupl.29380511s0012.1.v3.1.five_prime_UTR.1;Parent=Thupl.29380511s0012.1.v3.1
29380511	JGI_gene	CDS	2754903	2755092	.	+	0	ID=Thupl.29380511s0012.1.v3.1.CDS.1;Parent=Thupl.29380511s0012.1.v3.1
29380511	JGI_gene	CDS	2756213	2756661	.	+	2	ID=Thupl.29380511s0012.1.v3.1.CDS.2;Parent=Thupl.29380511s0012.1.v3.1
29380511	JGI_gene	three_prime_UTR	2756662	2756999	.	+	.	ID=Thupl.29380511s0012.1.v3.1.three_prime_UTR.1;Parent=Thupl.29380511s0012.1.v3.1
29380511	JGI_gene	gene	2790571	2792384	.	-	.	ID=Thupl.29380511s0013.v3.1;Name=Thupl.29380511s0013
29380511	JGI_gene	mRNA	2790571	2792384	.	-	.	ID=Thupl.29380511s0013.1.v3.1;Name=Thupl.29380511s0013.1;longest=1;Parent=Thupl.29380511s0013.v3.1
29380511	JGI_gene	CDS	2791920	2792103	.	-	0	ID=Thupl.29380511s0013.1.v3.1.CDS.1;Parent=Thupl.29380511s0013.1.v3.1
29380511	JGI_gene	five_prime_UTR	2792104	2792384	.	-	.	ID=Thupl.29380511s0013.1.v3.1.five_prime_UTR.1;Parent=Thupl.29380511s0013.1.v3.1
29380511	JGI_gene	three_prime_UTR	2790571	2790823	.	-	.	ID=Thupl.29380511s0013.1.v3.1.three_prime_UTR.1;Parent=Thupl.29380511s0013.1.v3.1
29380511	JGI_gene	CDS	2790824	2791356	.	-	2	ID=Thupl.29380511s0013.1.v3.1.CDS.2;Parent=Thupl.29380511s0013.1.v3.1
29380512	JGI_gene	gene	109586	117772	.	-	.	ID=Thupl.29380512s0001.v3.1;Name=Thupl.29380512s0001
29380512	JGI_gene	mRNA	109586	117772	.	-	.	ID=Thupl.29380512s0001.1.v3.1;Name=Thupl.29380512s0001.1;longest=1;Parent=Thupl.29380512s0001.v3.1
29380512	JGI_gene	CDS	116622	116862	.	-	0	ID=Thupl.29380512s0001.1.v3.1.CDS.1;Parent=Thupl.29380512s0001.1.v3.1
29380512	JGI_gene	five_prime_UTR	116863	117772	.	-	.	ID=Thupl.29380512s0001.1.v3.1.five_prime_UTR.1;Parent=Thupl.29380512s0001.1.v3.1
29380512	JGI_gene	CDS	115809	115855	.	-	2	ID=Thupl.29380512s0001.1.v3.1.CDS.2;Parent=Thupl.29380512s0001.1.v3.1
29380512	JGI_gene	CDS	115577	115631	.	-	0	ID=Thupl.29380512s0001.1.v3.1.CDS.3;Parent=Thupl.29380512s0001.1.v3.1
29380512	JGI_gene	CDS	115351	115423	.	-	2	ID=Thupl.29380512s0001.1.v3.1.CDS.4;Parent=Thupl.29380512s0001.1.v3.1
29380512	JGI_gene	CDS	115159	115246	.	-	1	ID=Thupl.29380512s0001.1.v3.1.CDS.5;Parent=Thupl.29380512s0001.1.v3.1
29380512	JGI_gene	CDS	114700	114782	.	-	0	ID=Thupl.29380512s0001.1.v3.1.CDS.6;Parent=Thupl.29380512s0001.1.v3.1
29380512	JGI_gene	CDS	114433	114562	.	-	1	ID=Thupl.29380512s0001.1.v3.1.CDS.7;Parent=Thupl.29380512s0001.1.v3.1
29380512	JGI_gene	CDS	111777	111855	.	-	0	ID=Thupl.29380512s0001.1.v3.1.CDS.8;Parent=Thupl.29380512s0001.1.v3.1
29380512	JGI_gene	CDS	111576	111640	.	-	2	ID=Thupl.29380512s0001.1.v3.1.CDS.9;Parent=Thupl.29380512s0001.1.v3.1
29380512	JGI_gene	three_prime_UTR	109586	109952	.	-	.	ID=Thupl.29380512s0001.1.v3.1.three_prime_UTR.1;Parent=Thupl.29380512s0001.1.v3.1
29380512	JGI_gene	CDS	109953	110057	.	-	0	ID=Thupl.29380512s0001.1.v3.1.CDS.10;Parent=Thupl.29380512s0001.1.v3.1
29380513	JGI_gene	gene	218653	245128	.	-	.	ID=Thupl.29380513s0001.v3.1;Name=Thupl.29380513s0001
29380513	JGI_gene	mRNA	218653	245128	.	-	.	ID=Thupl.29380513s0001.1.v3.1;Name=Thupl.29380513s0001.1;longest=1;Parent=Thupl.29380513s0001.v3.1
29380513	JGI_gene	CDS	244374	244475	.	-	0	ID=Thupl.29380513s0001.1.v3.1.CDS.1;Parent=Thupl.29380513s0001.1.v3.1
29380513	JGI_gene	five_prime_UTR	244476	245128	.	-	.	ID=Thupl.29380513s0001.1.v3.1.five_prime_UTR.1;Parent=Thupl.29380513s0001.1.v3.1
29380513	JGI_gene	CDS	231112	231264	.	-	0	ID=Thupl.29380513s0001.1.v3.1.CDS.2;Parent=Thupl.29380513s0001.1.v3.1
29380513	JGI_gene	CDS	230593	230745	.	-	0	ID=Thupl.29380513s0001.1.v3.1.CDS.3;Parent=Thupl.29380513s0001.1.v3.1
29380513	JGI_gene	CDS	226539	226622	.	-	0	ID=Thupl.29380513s0001.1.v3.1.CDS.4;Parent=Thupl.29380513s0001.1.v3.1
29380513	JGI_gene	three_prime_UTR	218653	219261	.	-	.	ID=Thupl.29380513s0001.1.v3.1.three_prime_UTR.1;Parent=Thupl.29380513s0001.1.v3.1
29380513	JGI_gene	CDS	219262	219573	.	-	0	ID=Thupl.29380513s0001.1.v3.1.CDS.5;Parent=Thupl.29380513s0001.1.v3.1
29380513	JGI_gene	gene	366056	369882	.	+	.	ID=Thupl.29380513s0002.v3.1;Name=Thupl.29380513s0002
29380513	JGI_gene	mRNA	366056	369882	.	+	.	ID=Thupl.29380513s0002.1.v3.1;Name=Thupl.29380513s0002.1;longest=1;Parent=Thupl.29380513s0002.v3.1
29380513	JGI_gene	five_prime_UTR	366056	366063	.	+	.	ID=Thupl.29380513s0002.1.v3.1.five_prime_UTR.1;Parent=Thupl.29380513s0002.1.v3.1
29380513	JGI_gene	CDS	366064	366206	.	+	0	ID=Thupl.29380513s0002.1.v3.1.CDS.1;Parent=Thupl.29380513s0002.1.v3.1
29380513	JGI_gene	CDS	366317	367228	.	+	1	ID=Thupl.29380513s0002.1.v3.1.CDS.2;Parent=Thupl.29380513s0002.1.v3.1
29380513	JGI_gene	CDS	367739	367841	.	+	1	ID=Thupl.29380513s0002.1.v3.1.CDS.3;Parent=Thupl.29380513s0002.1.v3.1
29380513	JGI_gene	three_prime_UTR	367842	369882	.	+	.	ID=Thupl.29380513s0002.1.v3.1.three_prime_UTR.1;Parent=Thupl.29380513s0002.1.v3.1
29380513	JGI_gene	gene	396092	396665	.	-	.	ID=Thupl.29380513s0003.v3.1;Name=Thupl.29380513s0003
29380513	JGI_gene	mRNA	396092	396665	.	-	.	ID=Thupl.29380513s0003.1.v3.1;Name=Thupl.29380513s0003.1;longest=1;Parent=Thupl.29380513s0003.v3.1
29380513	JGI_gene	three_prime_UTR	396092	396311	.	-	.	ID=Thupl.29380513s0003.1.v3.1.three_prime_UTR.1;Parent=Thupl.29380513s0003.1.v3.1
29380513	JGI_gene	CDS	396312	396665	.	-	0	ID=Thupl.29380513s0003.1.v3.1.CDS.1;Parent=Thupl.29380513s0003.1.v3.1
29380513	JGI_gene	gene	464794	582120	.	+	.	ID=Thupl.29380513s0004.v3.1;Name=Thupl.29380513s0004
29380513	JGI_gene	mRNA	464794	582120	.	+	.	ID=Thupl.29380513s0004.1.v3.1;Name=Thupl.29380513s0004.1;longest=1;Parent=Thupl.29380513s0004.v3.1
29380513	JGI_gene	five_prime_UTR	464794	465060	.	+	.	ID=Thupl.29380513s0004.1.v3.1.five_prime_UTR.1;Parent=Thupl.29380513s0004.1.v3.1
29380513	JGI_gene	CDS	465061	465396	.	+	0	ID=Thupl.29380513s0004.1.v3.1.CDS.1;Parent=Thupl.29380513s0004.1.v3.1
29380513	JGI_gene	CDS	489766	489966	.	+	0	ID=Thupl.29380513s0004.1.v3.1.CDS.2;Parent=Thupl.29380513s0004.1.v3.1
29380513	JGI_gene	CDS	490265	490367	.	+	0	ID=Thupl.29380513s0004.1.v3.1.CDS.3;Parent=Thupl.29380513s0004.1.v3.1
29380513	JGI_gene	CDS	490480	490559	.	+	2	ID=Thupl.29380513s0004.1.v3.1.CDS.4;Parent=Thupl.29380513s0004.1.v3.1
29380513	JGI_gene	CDS	490712	490789	.	+	0	ID=Thupl.29380513s0004.1.v3.1.CDS.5;Parent=Thupl.29380513s0004.1.v3.1
29380513	JGI_gene	CDS	573172	573263	.	+	0	ID=Thupl.29380513s0004.1.v3.1.CDS.6;Parent=Thupl.29380513s0004.1.v3.1
29380513	JGI_gene	CDS	580592	580703	.	+	1	ID=Thupl.29380513s0004.1.v3.1.CDS.7;Parent=Thupl.29380513s0004.1.v3.1
29380513	JGI_gene	CDS	580962	581087	.	+	0	ID=Thupl.29380513s0004.1.v3.1.CDS.8;Parent=Thupl.29380513s0004.1.v3.1
29380513	JGI_gene	CDS	581200	581316	.	+	0	ID=Thupl.29380513s0004.1.v3.1.CDS.9;Parent=Thupl.29380513s0004.1.v3.1
29380513	JGI_gene	three_prime_UTR	581317	582120	.	+	.	ID=Thupl.29380513s0004.1.v3.1.three_prime_UTR.1;Parent=Thupl.29380513s0004.1.v3.1
29380513	JGI_gene	gene	998851	1000594	.	-	.	ID=Thupl.29380513s0005.v3.1;Name=Thupl.29380513s0005
29380513	JGI_gene	mRNA	998851	1000594	.	-	.	ID=Thupl.29380513s0005.1.v3.1;Name=Thupl.29380513s0005.1;longest=1;Parent=Thupl.29380513s0005.v3.1
29380513	JGI_gene	three_prime_UTR	998851	999535	.	-	.	ID=Thupl.29380513s0005.1.v3.1.three_prime_UTR.1;Parent=Thupl.29380513s0005.1.v3.1
29380513	JGI_gene	CDS	999536	1000069	.	-	0	ID=Thupl.29380513s0005.1.v3.1.CDS.1;Parent=Thupl.29380513s0005.1.v3.1
29380513	JGI_gene	five_prime_UTR	1000070	1000594	.	-	.	ID=Thupl.29380513s0005.1.v3.1.five_prime_UTR.1;Parent=Thupl.29380513s0005.1.v3.1
29380513	JGI_gene	gene	1148714	1319083	.	+	.	ID=Thupl.29380513s0006.v3.1;Name=Thupl.29380513s0006
29380513	JGI_gene	mRNA	1148714	1319083	.	+	.	ID=Thupl.29380513s0006.1.v3.1;Name=Thupl.29380513s0006.1;longest=1;Parent=Thupl.29380513s0006.v3.1
29380513	JGI_gene	five_prime_UTR	1148714	1148779	.	+	.	ID=Thupl.29380513s0006.1.v3.1.five_prime_UTR.1;Parent=Thupl.29380513s0006.1.v3.1
29380513	JGI_gene	CDS	1148780	1149337	.	+	0	ID=Thupl.29380513s0006.1.v3.1.CDS.1;Parent=Thupl.29380513s0006.1.v3.1
29380513	JGI_gene	CDS	1196672	1196740	.	+	0	ID=Thupl.29380513s0006.1.v3.1.CDS.2;Parent=Thupl.29380513s0006.1.v3.1
29380513	JGI_gene	CDS	1234531	1234635	.	+	0	ID=Thupl.29380513s0006.1.v3.1.CDS.3;Parent=Thupl.29380513s0006.1.v3.1
29380513	JGI_gene	CDS	1258543	1258662	.	+	0	ID=Thupl.29380513s0006.1.v3.1.CDS.4;Parent=Thupl.29380513s0006.1.v3.1
29380513	JGI_gene	CDS	1318054	1318143	.	+	0	ID=Thupl.29380513s0006.1.v3.1.CDS.5;Parent=Thupl.29380513s0006.1.v3.1
29380513	JGI_gene	CDS	1318371	1318487	.	+	0	ID=Thupl.29380513s0006.1.v3.1.CDS.6;Parent=Thupl.29380513s0006.1.v3.1
29380513	JGI_gene	three_prime_UTR	1318488	1319083	.	+	.	ID=Thupl.29380513s0006.1.v3.1.three_prime_UTR.1;Parent=Thupl.29380513s0006.1.v3.1
29380513	JGI_gene	gene	1338215	1339456	.	+	.	ID=Thupl.29380513s0007.v3.1;Name=Thupl.29380513s0007
29380513	JGI_gene	mRNA	1338215	1339456	.	+	.	ID=Thupl.29380513s0007.1.v3.1;Name=Thupl.29380513s0007.1;longest=1;Parent=Thupl.29380513s0007.v3.1
29380513	JGI_gene	five_prime_UTR	1338215	1338317	.	+	.	ID=Thupl.29380513s0007.1.v3.1.five_prime_UTR.1;Parent=Thupl.29380513s0007.1.v3.1
29380513	JGI_gene	CDS	1338318	1338647	.	+	0	ID=Thupl.29380513s0007.1.v3.1.CDS.1;Parent=Thupl.29380513s0007.1.v3.1
29380513	JGI_gene	three_prime_UTR	1338648	1339456	.	+	.	ID=Thupl.29380513s0007.1.v3.1.three_prime_UTR.1;Parent=Thupl.29380513s0007.1.v3.1
29380513	JGI_gene	gene	1434490	1434807	.	-	.	ID=Thupl.29380513s0008.v3.1;Name=Thupl.29380513s0008
29380513	JGI_gene	mRNA	1434490	1434807	.	-	.	ID=Thupl.29380513s0008.1.v3.1;Name=Thupl.29380513s0008.1;longest=1;Parent=Thupl.29380513s0008.v3.1
29380513	JGI_gene	CDS	1434490	1434807	.	-	0	ID=Thupl.29380513s0008.1.v3.1.CDS.1;Parent=Thupl.29380513s0008.1.v3.1
29380513	JGI_gene	gene	1488717	1492526	.	-	.	ID=Thupl.29380513s0009.v3.1;Name=Thupl.29380513s0009
29380513	JGI_gene	mRNA	1488717	1492526	.	-	.	ID=Thupl.29380513s0009.1.v3.1;Name=Thupl.29380513s0009.1;longest=1;Parent=Thupl.29380513s0009.v3.1
29380513	JGI_gene	CDS	1490315	1492406	.	-	0	ID=Thupl.29380513s0009.1.v3.1.CDS.1;Parent=Thupl.29380513s0009.1.v3.1
29380513	JGI_gene	five_prime_UTR	1492407	1492526	.	-	.	ID=Thupl.29380513s0009.1.v3.1.five_prime_UTR.1;Parent=Thupl.29380513s0009.1.v3.1
29380513	JGI_gene	three_prime_UTR	1489991	1490137	.	-	.	ID=Thupl.29380513s0009.1.v3.1.three_prime_UTR.1;Parent=Thupl.29380513s0009.1.v3.1
29380513	JGI_gene	CDS	1490138	1490154	.	-	2	ID=Thupl.29380513s0009.1.v3.1.CDS.2;Parent=Thupl.29380513s0009.1.v3.1
29380513	JGI_gene	three_prime_UTR	1488717	1489845	.	-	.	ID=Thupl.29380513s0009.1.v3.1.three_prime_UTR.2;Parent=Thupl.29380513s0009.1.v3.1
29380513	JGI_gene	gene	1711889	1736497	.	+	.	ID=Thupl.29380513s0010.v3.1;Name=Thupl.29380513s0010
29380513	JGI_gene	mRNA	1711889	1736497	.	+	.	ID=Thupl.29380513s0010.1.v3.1;Name=Thupl.29380513s0010.1;longest=1;Parent=Thupl.29380513s0010.v3.1
29380513	JGI_gene	five_prime_UTR	1711889	1712394	.	+	.	ID=Thupl.29380513s0010.1.v3.1.five_prime_UTR.1;Parent=Thupl.29380513s0010.1.v3.1
29380513	JGI_gene	CDS	1712395	1712455	.	+	0	ID=Thupl.29380513s0010.1.v3.1.CDS.1;Parent=Thupl.29380513s0010.1.v3.1
29380513	JGI_gene	CDS	1735055	1735123	.	+	2	ID=Thupl.29380513s0010.1.v3.1.CDS.2;Parent=Thupl.29380513s0010.1.v3.1
29380513	JGI_gene	CDS	1735284	1735399	.	+	2	ID=Thupl.29380513s0010.1.v3.1.CDS.3;Parent=Thupl.29380513s0010.1.v3.1
29380513	JGI_gene	CDS	1735516	1735578	.	+	0	ID=Thupl.29380513s0010.1.v3.1.CDS.4;Parent=Thupl.29380513s0010.1.v3.1
29380513	JGI_gene	CDS	1735678	1735755	.	+	0	ID=Thupl.29380513s0010.1.v3.1.CDS.5;Parent=Thupl.29380513s0010.1.v3.1
29380513	JGI_gene	three_prime_UTR	1735756	1736497	.	+	.	ID=Thupl.29380513s0010.1.v3.1.three_prime_UTR.1;Parent=Thupl.29380513s0010.1.v3.1
29380513	JGI_gene	gene	1833522	1866783	.	+	.	ID=Thupl.29380513s0011.v3.1;Name=Thupl.29380513s0011
29380513	JGI_gene	mRNA	1833522	1866783	.	+	.	ID=Thupl.29380513s0011.1.v3.1;Name=Thupl.29380513s0011.1;longest=1;Parent=Thupl.29380513s0011.v3.1
29380513	JGI_gene	five_prime_UTR	1833522	1833959	.	+	.	ID=Thupl.29380513s0011.1.v3.1.five_prime_UTR.1;Parent=Thupl.29380513s0011.1.v3.1
29380513	JGI_gene	CDS	1833960	1834150	.	+	0	ID=Thupl.29380513s0011.1.v3.1.CDS.1;Parent=Thupl.29380513s0011.1.v3.1
29380513	JGI_gene	CDS	1839953	1840865	.	+	1	ID=Thupl.29380513s0011.1.v3.1.CDS.2;Parent=Thupl.29380513s0011.1.v3.1
29380513	JGI_gene	CDS	1865125	1865220	.	+	0	ID=Thupl.29380513s0011.1.v3.1.CDS.3;Parent=Thupl.29380513s0011.1.v3.1
29380513	JGI_gene	CDS	1865484	1865620	.	+	0	ID=Thupl.29380513s0011.1.v3.1.CDS.4;Parent=Thupl.29380513s0011.1.v3.1
29380513	JGI_gene	CDS	1865807	1865984	.	+	1	ID=Thupl.29380513s0011.1.v3.1.CDS.5;Parent=Thupl.29380513s0011.1.v3.1
29380513	JGI_gene	three_prime_UTR	1865985	1866783	.	+	.	ID=Thupl.29380513s0011.1.v3.1.three_prime_UTR.1;Parent=Thupl.29380513s0011.1.v3.1
29380514	JGI_gene	gene	232885	346298	.	+	.	ID=Thupl.29380514s0001.v3.1;Name=Thupl.29380514s0001
29380514	JGI_gene	mRNA	232885	346298	.	+	.	ID=Thupl.29380514s0001.1.v3.1;Name=Thupl.29380514s0001.1;longest=1;Parent=Thupl.29380514s0001.v3.1
29380514	JGI_gene	five_prime_UTR	232885	233026	.	+	.	ID=Thupl.29380514s0001.1.v3.1.five_prime_UTR.1;Parent=Thupl.29380514s0001.1.v3.1
29380514	JGI_gene	CDS	233027	233310	.	+	0	ID=Thupl.29380514s0001.1.v3.1.CDS.1;Parent=Thupl.29380514s0001.1.v3.1
29380514	JGI_gene	CDS	252350	252509	.	+	1	ID=Thupl.29380514s0001.1.v3.1.CDS.2;Parent=Thupl.29380514s0001.1.v3.1
29380514	JGI_gene	CDS	266204	266362	.	+	0	ID=Thupl.29380514s0001.1.v3.1.CDS.3;Parent=Thupl.29380514s0001.1.v3.1
29380514	JGI_gene	CDS	266564	266632	.	+	0	ID=Thupl.29380514s0001.1.v3.1.CDS.4;Parent=Thupl.29380514s0001.1.v3.1
29380514	JGI_gene	CDS	266891	267020	.	+	0	ID=Thupl.29380514s0001.1.v3.1.CDS.5;Parent=Thupl.29380514s0001.1.v3.1
29380514	JGI_gene	CDS	267153	267279	.	+	2	ID=Thupl.29380514s0001.1.v3.1.CDS.6;Parent=Thupl.29380514s0001.1.v3.1
29380514	JGI_gene	CDS	267888	267963	.	+	1	ID=Thupl.29380514s0001.1.v3.1.CDS.7;Parent=Thupl.29380514s0001.1.v3.1
29380514	JGI_gene	CDS	292894	293028	.	+	0	ID=Thupl.29380514s0001.1.v3.1.CDS.8;Parent=Thupl.29380514s0001.1.v3.1
29380514	JGI_gene	CDS	293113	293406	.	+	0	ID=Thupl.29380514s0001.1.v3.1.CDS.9;Parent=Thupl.29380514s0001.1.v3.1
29380514	JGI_gene	CDS	345131	345370	.	+	0	ID=Thupl.29380514s0001.1.v3.1.CDS.10;Parent=Thupl.29380514s0001.1.v3.1
29380514	JGI_gene	CDS	345450	345521	.	+	0	ID=Thupl.29380514s0001.1.v3.1.CDS.11;Parent=Thupl.29380514s0001.1.v3.1
29380514	JGI_gene	three_prime_UTR	345522	346298	.	+	.	ID=Thupl.29380514s0001.1.v3.1.three_prime_UTR.1;Parent=Thupl.29380514s0001.1.v3.1
29380514	JGI_gene	gene	407076	477484	.	-	.	ID=Thupl.29380514s0002.v3.1;Name=Thupl.29380514s0002
29380514	JGI_gene	mRNA	407076	477484	.	-	.	ID=Thupl.29380514s0002.1.v3.1;Name=Thupl.29380514s0002.1;longest=1;Parent=Thupl.29380514s0002.v3.1
29380514	JGI_gene	CDS	477072	477263	.	-	0	ID=Thupl.29380514s0002.1.v3.1.CDS.1;Parent=Thupl.29380514s0002.1.v3.1
29380514	JGI_gene	five_prime_UTR	477264	477484	.	-	.	ID=Thupl.29380514s0002.1.v3.1.five_prime_UTR.1;Parent=Thupl.29380514s0002.1.v3.1
29380514	JGI_gene	CDS	476936	476965	.	-	0	ID=Thupl.29380514s0002.1.v3.1.CDS.2;Parent=Thupl.29380514s0002.1.v3.1
29380514	JGI_gene	CDS	476397	476555	.	-	0	ID=Thupl.29380514s0002.1.v3.1.CDS.3;Parent=Thupl.29380514s0002.1.v3.1
29380514	JGI_gene	CDS	431974	432068	.	-	0	ID=Thupl.29380514s0002.1.v3.1.CDS.4;Parent=Thupl.29380514s0002.1.v3.1
29380514	JGI_gene	three_prime_UTR	407076	407369	.	-	.	ID=Thupl.29380514s0002.1.v3.1.three_prime_UTR.1;Parent=Thupl.29380514s0002.1.v3.1
29380514	JGI_gene	CDS	407370	407475	.	-	1	ID=Thupl.29380514s0002.1.v3.1.CDS.5;Parent=Thupl.29380514s0002.1.v3.1
29380514	JGI_gene	gene	574650	599658	.	+	.	ID=Thupl.29380514s0003.v3.1;Name=Thupl.29380514s0003
29380514	JGI_gene	mRNA	574650	599658	.	+	.	ID=Thupl.29380514s0003.1.v3.1;Name=Thupl.29380514s0003.1;longest=1;Parent=Thupl.29380514s0003.v3.1
29380514	JGI_gene	five_prime_UTR	574650	575242	.	+	.	ID=Thupl.29380514s0003.1.v3.1.five_prime_UTR.1;Parent=Thupl.29380514s0003.1.v3.1
29380514	JGI_gene	five_prime_UTR	575428	575430	.	+	.	ID=Thupl.29380514s0003.1.v3.1.five_prime_UTR.2;Parent=Thupl.29380514s0003.1.v3.1
29380514	JGI_gene	CDS	575431	575585	.	+	0	ID=Thupl.29380514s0003.1.v3.1.CDS.1;Parent=Thupl.29380514s0003.1.v3.1
29380514	JGI_gene	CDS	576715	576969	.	+	1	ID=Thupl.29380514s0003.1.v3.1.CDS.2;Parent=Thupl.29380514s0003.1.v3.1
29380514	JGI_gene	CDS	592294	592390	.	+	1	ID=Thupl.29380514s0003.1.v3.1.CDS.3;Parent=Thupl.29380514s0003.1.v3.1
29380514	JGI_gene	CDS	592635	592649	.	+	0	ID=Thupl.29380514s0003.1.v3.1.CDS.4;Parent=Thupl.29380514s0003.1.v3.1
29380514	JGI_gene	CDS	592750	592806	.	+	0	ID=Thupl.29380514s0003.1.v3.1.CDS.5;Parent=Thupl.29380514s0003.1.v3.1
29380514	JGI_gene	CDS	593048	593489	.	+	0	ID=Thupl.29380514s0003.1.v3.1.CDS.6;Parent=Thupl.29380514s0003.1.v3.1
29380514	JGI_gene	CDS	596086	596522	.	+	2	ID=Thupl.29380514s0003.1.v3.1.CDS.7;Parent=Thupl.29380514s0003.1.v3.1
29380514	JGI_gene	CDS	597611	598132	.	+	0	ID=Thupl.29380514s0003.1.v3.1.CDS.8;Parent=Thupl.29380514s0003.1.v3.1
29380514	JGI_gene	CDS	598966	599049	.	+	0	ID=Thupl.29380514s0003.1.v3.1.CDS.9;Parent=Thupl.29380514s0003.1.v3.1
29380514	JGI_gene	three_prime_UTR	599050	599658	.	+	.	ID=Thupl.29380514s0003.1.v3.1.three_prime_UTR.1;Parent=Thupl.29380514s0003.1.v3.1
29380514	JGI_gene	gene	775524	780230	.	-	.	ID=Thupl.29380514s0004.v3.1;Name=Thupl.29380514s0004
29380514	JGI_gene	mRNA	775524	780230	.	-	.	ID=Thupl.29380514s0004.1.v3.1;Name=Thupl.29380514s0004.1;longest=1;Parent=Thupl.29380514s0004.v3.1
29380514	JGI_gene	three_prime_UTR	775524	775855	.	-	.	ID=Thupl.29380514s0004.1.v3.1.three_prime_UTR.1;Parent=Thupl.29380514s0004.1.v3.1
29380514	JGI_gene	CDS	775856	777943	.	-	0	ID=Thupl.29380514s0004.1.v3.1.CDS.1;Parent=Thupl.29380514s0004.1.v3.1
29380514	JGI_gene	five_prime_UTR	777944	780230	.	-	.	ID=Thupl.29380514s0004.1.v3.1.five_prime_UTR.1;Parent=Thupl.29380514s0004.1.v3.1
29380514	JGI_gene	gene	1062065	1063398	.	-	.	ID=Thupl.29380514s0005.v3.1;Name=Thupl.29380514s0005
29380514	JGI_gene	mRNA	1062065	1063398	.	-	.	ID=Thupl.29380514s0005.1.v3.1;Name=Thupl.29380514s0005.1;longest=1;Parent=Thupl.29380514s0005.v3.1
29380514	JGI_gene	CDS	1063208	1063295	.	-	0	ID=Thupl.29380514s0005.1.v3.1.CDS.1;Parent=Thupl.29380514s0005.1.v3.1
29380514	JGI_gene	five_prime_UTR	1063296	1063398	.	-	.	ID=Thupl.29380514s0005.1.v3.1.five_prime_UTR.1;Parent=Thupl.29380514s0005.1.v3.1
29380514	JGI_gene	three_prime_UTR	1062065	1062251	.	-	.	ID=Thupl.29380514s0005.1.v3.1.three_prime_UTR.1;Parent=Thupl.29380514s0005.1.v3.1
29380514	JGI_gene	CDS	1062252	1062373	.	-	2	ID=Thupl.29380514s0005.1.v3.1.CDS.2;Parent=Thupl.29380514s0005.1.v3.1
29380514	JGI_gene	gene	1127745	1146281	.	-	.	ID=Thupl.29380514s0006.v3.1;Name=Thupl.29380514s0006
29380514	JGI_gene	mRNA	1127745	1146281	.	-	.	ID=Thupl.29380514s0006.1.v3.1;Name=Thupl.29380514s0006.1;longest=1;Parent=Thupl.29380514s0006.v3.1
29380514	JGI_gene	CDS	1144876	1146121	.	-	0	ID=Thupl.29380514s0006.1.v3.1.CDS.1;Parent=Thupl.29380514s0006.1.v3.1
29380514	JGI_gene	five_prime_UTR	1146122	1146281	.	-	.	ID=Thupl.29380514s0006.1.v3.1.five_prime_UTR.1;Parent=Thupl.29380514s0006.1.v3.1
29380514	JGI_gene	three_prime_UTR	1127745	1127881	.	-	.	ID=Thupl.29380514s0006.1.v3.1.three_prime_UTR.1;Parent=Thupl.29380514s0006.1.v3.1
29380514	JGI_gene	CDS	1127882	1128024	.	-	2	ID=Thupl.29380514s0006.1.v3.1.CDS.2;Parent=Thupl.29380514s0006.1.v3.1
29380514	JGI_gene	gene	1243036	1246248	.	+	.	ID=Thupl.29380514s0007.v3.1;Name=Thupl.29380514s0007
29380514	JGI_gene	mRNA	1243036	1246248	.	+	.	ID=Thupl.29380514s0007.1.v3.1;Name=Thupl.29380514s0007.1;longest=1;Parent=Thupl.29380514s0007.v3.1
29380514	JGI_gene	CDS	1243036	1243348	.	+	0	ID=Thupl.29380514s0007.1.v3.1.CDS.1;Parent=Thupl.29380514s0007.1.v3.1
29380514	JGI_gene	CDS	1243801	1243941	.	+	2	ID=Thupl.29380514s0007.1.v3.1.CDS.2;Parent=Thupl.29380514s0007.1.v3.1
29380514	JGI_gene	CDS	1244246	1244518	.	+	2	ID=Thupl.29380514s0007.1.v3.1.CDS.3;Parent=Thupl.29380514s0007.1.v3.1
29380514	JGI_gene	CDS	1244553	1244587	.	+	2	ID=Thupl.29380514s0007.1.v3.1.CDS.4;Parent=Thupl.29380514s0007.1.v3.1
29380514	JGI_gene	CDS	1244619	1244738	.	+	0	ID=Thupl.29380514s0007.1.v3.1.CDS.5;Parent=Thupl.29380514s0007.1.v3.1
29380514	JGI_gene	CDS	1245488	1245663	.	+	0	ID=Thupl.29380514s0007.1.v3.1.CDS.6;Parent=Thupl.29380514s0007.1.v3.1
29380514	JGI_gene	CDS	1245789	1246248	.	+	1	ID=Thupl.29380514s0007.1.v3.1.CDS.7;Parent=Thupl.29380514s0007.1.v3.1
29380514	JGI_gene	gene	1258631	1260502	.	-	.	ID=Thupl.29380514s0008.v3.1;Name=Thupl.29380514s0008
29380514	JGI_gene	mRNA	1258631	1260502	.	-	.	ID=Thupl.29380514s0008.1.v3.1;Name=Thupl.29380514s0008.1;longest=1;Parent=Thupl.29380514s0008.v3.1
29380514	JGI_gene	CDS	1260289	1260502	.	-	0	ID=Thupl.29380514s0008.1.v3.1.CDS.1;Parent=Thupl.29380514s0008.1.v3.1
29380514	JGI_gene	CDS	1258975	1259115	.	-	2	ID=Thupl.29380514s0008.1.v3.1.CDS.2;Parent=Thupl.29380514s0008.1.v3.1
29380514	JGI_gene	CDS	1258631	1258839	.	-	2	ID=Thupl.29380514s0008.1.v3.1.CDS.3;Parent=Thupl.29380514s0008.1.v3.1
29380514	JGI_gene	gene	1267953	1272158	.	-	.	ID=Thupl.29380514s0009.v3.1;Name=Thupl.29380514s0009
29380514	JGI_gene	mRNA	1267953	1272158	.	-	.	ID=Thupl.29380514s0009.1.v3.1;Name=Thupl.29380514s0009.1;longest=1;Parent=Thupl.29380514s0009.v3.1
29380514	JGI_gene	CDS	1271719	1272031	.	-	0	ID=Thupl.29380514s0009.1.v3.1.CDS.1;Parent=Thupl.29380514s0009.1.v3.1
29380514	JGI_gene	five_prime_UTR	1272032	1272158	.	-	.	ID=Thupl.29380514s0009.1.v3.1.five_prime_UTR.1;Parent=Thupl.29380514s0009.1.v3.1
29380514	JGI_gene	CDS	1270662	1270802	.	-	2	ID=Thupl.29380514s0009.1.v3.1.CDS.2;Parent=Thupl.29380514s0009.1.v3.1
29380514	JGI_gene	CDS	1270291	1270563	.	-	2	ID=Thupl.29380514s0009.1.v3.1.CDS.3;Parent=Thupl.29380514s0009.1.v3.1
29380514	JGI_gene	CDS	1269737	1269849	.	-	2	ID=Thupl.29380514s0009.1.v3.1.CDS.4;Parent=Thupl.29380514s0009.1.v3.1
29380514	JGI_gene	CDS	1268853	1268996	.	-	0	ID=Thupl.29380514s0009.1.v3.1.CDS.5;Parent=Thupl.29380514s0009.1.v3.1
29380514	JGI_gene	three_prime_UTR	1267953	1268150	.	-	.	ID=Thupl.29380514s0009.1.v3.1.three_prime_UTR.1;Parent=Thupl.29380514s0009.1.v3.1
29380514	JGI_gene	CDS	1268151	1268765	.	-	0	ID=Thupl.29380514s0009.1.v3.1.CDS.6;Parent=Thupl.29380514s0009.1.v3.1
29380517	JGI_gene	gene	152021	172234	.	-	.	ID=Thupl.29380517s0001.v3.1;Name=Thupl.29380517s0001
29380517	JGI_gene	mRNA	152021	172234	.	-	.	ID=Thupl.29380517s0001.1.v3.1;Name=Thupl.29380517s0001.1;longest=1;Parent=Thupl.29380517s0001.v3.1
29380517	JGI_gene	CDS	171668	172234	.	-	0	ID=Thupl.29380517s0001.1.v3.1.CDS.1;Parent=Thupl.29380517s0001.1.v3.1
29380517	JGI_gene	CDS	152021	152509	.	-	0	ID=Thupl.29380517s0001.1.v3.1.CDS.2;Parent=Thupl.29380517s0001.1.v3.1
29380517	JGI_gene	gene	529372	531625	.	+	.	ID=Thupl.29380517s0002.v3.1;Name=Thupl.29380517s0002
29380517	JGI_gene	mRNA	529372	531625	.	+	.	ID=Thupl.29380517s0002.1.v3.1;Name=Thupl.29380517s0002.1;longest=1;Parent=Thupl.29380517s0002.v3.1
29380517	JGI_gene	five_prime_UTR	529372	529383	.	+	.	ID=Thupl.29380517s0002.1.v3.1.five_prime_UTR.1;Parent=Thupl.29380517s0002.1.v3.1
29380517	JGI_gene	CDS	529384	530403	.	+	0	ID=Thupl.29380517s0002.1.v3.1.CDS.1;Parent=Thupl.29380517s0002.1.v3.1
29380517	JGI_gene	three_prime_UTR	530404	531625	.	+	.	ID=Thupl.29380517s0002.1.v3.1.three_prime_UTR.1;Parent=Thupl.29380517s0002.1.v3.1
29380517	JGI_gene	gene	885863	887849	.	+	.	ID=Thupl.29380517s0003.v3.1;Name=Thupl.29380517s0003
29380517	JGI_gene	mRNA	885863	887849	.	+	.	ID=Thupl.29380517s0003.1.v3.1;Name=Thupl.29380517s0003.1;longest=1;Parent=Thupl.29380517s0003.v3.1
29380517	JGI_gene	five_prime_UTR	885863	885879	.	+	.	ID=Thupl.29380517s0003.1.v3.1.five_prime_UTR.1;Parent=Thupl.29380517s0003.1.v3.1
29380517	JGI_gene	CDS	885880	886899	.	+	0	ID=Thupl.29380517s0003.1.v3.1.CDS.1;Parent=Thupl.29380517s0003.1.v3.1
29380517	JGI_gene	three_prime_UTR	886900	887849	.	+	.	ID=Thupl.29380517s0003.1.v3.1.three_prime_UTR.1;Parent=Thupl.29380517s0003.1.v3.1
29380517	JGI_gene	gene	996893	998560	.	+	.	ID=Thupl.29380517s0004.v3.1;Name=Thupl.29380517s0004
29380517	JGI_gene	mRNA	996893	998560	.	+	.	ID=Thupl.29380517s0004.1.v3.1;Name=Thupl.29380517s0004.1;longest=1;Parent=Thupl.29380517s0004.v3.1
29380517	JGI_gene	five_prime_UTR	996893	997280	.	+	.	ID=Thupl.29380517s0004.1.v3.1.five_prime_UTR.1;Parent=Thupl.29380517s0004.1.v3.1
29380517	JGI_gene	CDS	997281	997925	.	+	0	ID=Thupl.29380517s0004.1.v3.1.CDS.1;Parent=Thupl.29380517s0004.1.v3.1
29380517	JGI_gene	three_prime_UTR	997926	998560	.	+	.	ID=Thupl.29380517s0004.1.v3.1.three_prime_UTR.1;Parent=Thupl.29380517s0004.1.v3.1
29380517	JGI_gene	gene	1182775	1194765	.	+	.	ID=Thupl.29380517s0005.v3.1;Name=Thupl.29380517s0005
29380517	JGI_gene	mRNA	1182775	1194765	.	+	.	ID=Thupl.29380517s0005.1.v3.1;Name=Thupl.29380517s0005.1;longest=1;Parent=Thupl.29380517s0005.v3.1
29380517	JGI_gene	five_prime_UTR	1182775	1182814	.	+	.	ID=Thupl.29380517s0005.1.v3.1.five_prime_UTR.1;Parent=Thupl.29380517s0005.1.v3.1
29380517	JGI_gene	CDS	1182815	1183861	.	+	0	ID=Thupl.29380517s0005.1.v3.1.CDS.1;Parent=Thupl.29380517s0005.1.v3.1
29380517	JGI_gene	three_prime_UTR	1183862	1183964	.	+	.	ID=Thupl.29380517s0005.1.v3.1.three_prime_UTR.1;Parent=Thupl.29380517s0005.1.v3.1
29380517	JGI_gene	three_prime_UTR	1193839	1194765	.	+	.	ID=Thupl.29380517s0005.1.v3.1.three_prime_UTR.2;Parent=Thupl.29380517s0005.1.v3.1
29380517	JGI_gene	gene	1611432	1613199	.	+	.	ID=Thupl.29380517s0006.v3.1;Name=Thupl.29380517s0006
29380517	JGI_gene	mRNA	1611432	1613199	.	+	.	ID=Thupl.29380517s0006.1.v3.1;Name=Thupl.29380517s0006.1;longest=1;Parent=Thupl.29380517s0006.v3.1
29380517	JGI_gene	five_prime_UTR	1611432	1611561	.	+	.	ID=Thupl.29380517s0006.1.v3.1.five_prime_UTR.1;Parent=Thupl.29380517s0006.1.v3.1
29380517	JGI_gene	CDS	1611562	1612608	.	+	0	ID=Thupl.29380517s0006.1.v3.1.CDS.1;Parent=Thupl.29380517s0006.1.v3.1
29380517	JGI_gene	three_prime_UTR	1612609	1613199	.	+	.	ID=Thupl.29380517s0006.1.v3.1.three_prime_UTR.1;Parent=Thupl.29380517s0006.1.v3.1
29380517	JGI_gene	gene	1618224	1618625	.	+	.	ID=Thupl.29380517s0007.v3.1;Name=Thupl.29380517s0007
29380517	JGI_gene	mRNA	1618224	1618625	.	+	.	ID=Thupl.29380517s0007.1.v3.1;Name=Thupl.29380517s0007.1;longest=1;Parent=Thupl.29380517s0007.v3.1
29380517	JGI_gene	CDS	1618224	1618625	.	+	0	ID=Thupl.29380517s0007.1.v3.1.CDS.1;Parent=Thupl.29380517s0007.1.v3.1
29380517	JGI_gene	gene	1625173	1626213	.	+	.	ID=Thupl.29380517s0008.v3.1;Name=Thupl.29380517s0008
29380517	JGI_gene	mRNA	1625173	1626213	.	+	.	ID=Thupl.29380517s0008.1.v3.1;Name=Thupl.29380517s0008.1;longest=1;Parent=Thupl.29380517s0008.v3.1
29380517	JGI_gene	CDS	1625173	1626213	.	+	0	ID=Thupl.29380517s0008.1.v3.1.CDS.1;Parent=Thupl.29380517s0008.1.v3.1
29380517	JGI_gene	gene	1740888	1743377	.	+	.	ID=Thupl.29380517s0009.v3.1;Name=Thupl.29380517s0009
29380517	JGI_gene	mRNA	1740888	1743377	.	+	.	ID=Thupl.29380517s0009.1.v3.1;Name=Thupl.29380517s0009.1;longest=1;Parent=Thupl.29380517s0009.v3.1
29380517	JGI_gene	five_prime_UTR	1740888	1741043	.	+	.	ID=Thupl.29380517s0009.1.v3.1.five_prime_UTR.1;Parent=Thupl.29380517s0009.1.v3.1
29380517	JGI_gene	CDS	1741044	1741943	.	+	0	ID=Thupl.29380517s0009.1.v3.1.CDS.1;Parent=Thupl.29380517s0009.1.v3.1
29380517	JGI_gene	CDS	1742428	1743039	.	+	0	ID=Thupl.29380517s0009.1.v3.1.CDS.2;Parent=Thupl.29380517s0009.1.v3.1
29380517	JGI_gene	three_prime_UTR	1743040	1743377	.	+	.	ID=Thupl.29380517s0009.1.v3.1.three_prime_UTR.1;Parent=Thupl.29380517s0009.1.v3.1
29380517	JGI_gene	gene	1822030	1823312	.	+	.	ID=Thupl.29380517s0010.v3.1;Name=Thupl.29380517s0010
29380517	JGI_gene	mRNA	1822030	1823312	.	+	.	ID=Thupl.29380517s0010.1.v3.1;Name=Thupl.29380517s0010.1;longest=1;Parent=Thupl.29380517s0010.v3.1
29380517	JGI_gene	five_prime_UTR	1822030	1822176	.	+	.	ID=Thupl.29380517s0010.1.v3.1.five_prime_UTR.1;Parent=Thupl.29380517s0010.1.v3.1
29380517	JGI_gene	CDS	1822177	1822638	.	+	0	ID=Thupl.29380517s0010.1.v3.1.CDS.1;Parent=Thupl.29380517s0010.1.v3.1
29380517	JGI_gene	three_prime_UTR	1822639	1823312	.	+	.	ID=Thupl.29380517s0010.1.v3.1.three_prime_UTR.1;Parent=Thupl.29380517s0010.1.v3.1
29380517	JGI_gene	gene	1930747	1931792	.	+	.	ID=Thupl.29380517s0011.v3.1;Name=Thupl.29380517s0011
29380517	JGI_gene	mRNA	1930747	1931792	.	+	.	ID=Thupl.29380517s0011.1.v3.1;Name=Thupl.29380517s0011.1;longest=1;Parent=Thupl.29380517s0011.v3.1
29380517	JGI_gene	CDS	1930747	1931077	.	+	0	ID=Thupl.29380517s0011.1.v3.1.CDS.1;Parent=Thupl.29380517s0011.1.v3.1
29380517	JGI_gene	CDS	1931155	1931792	.	+	2	ID=Thupl.29380517s0011.1.v3.1.CDS.2;Parent=Thupl.29380517s0011.1.v3.1
29380517	JGI_gene	gene	2325169	2325836	.	+	.	ID=Thupl.29380517s0012.v3.1;Name=Thupl.29380517s0012
29380517	JGI_gene	mRNA	2325169	2325836	.	+	.	ID=Thupl.29380517s0012.1.v3.1;Name=Thupl.29380517s0012.1;longest=1;Parent=Thupl.29380517s0012.v3.1
29380517	JGI_gene	five_prime_UTR	2325169	2325209	.	+	.	ID=Thupl.29380517s0012.1.v3.1.five_prime_UTR.1;Parent=Thupl.29380517s0012.1.v3.1
29380517	JGI_gene	CDS	2325210	2325500	.	+	0	ID=Thupl.29380517s0012.1.v3.1.CDS.1;Parent=Thupl.29380517s0012.1.v3.1
29380517	JGI_gene	three_prime_UTR	2325501	2325836	.	+	.	ID=Thupl.29380517s0012.1.v3.1.three_prime_UTR.1;Parent=Thupl.29380517s0012.1.v3.1
29380517	JGI_gene	gene	2811296	2812844	.	+	.	ID=Thupl.29380517s0013.v3.1;Name=Thupl.29380517s0013
29380517	JGI_gene	mRNA	2811296	2812844	.	+	.	ID=Thupl.29380517s0013.1.v3.1;Name=Thupl.29380517s0013.1;longest=1;Parent=Thupl.29380517s0013.v3.1
29380517	JGI_gene	five_prime_UTR	2811296	2811328	.	+	.	ID=Thupl.29380517s0013.1.v3.1.five_prime_UTR.1;Parent=Thupl.29380517s0013.1.v3.1
29380517	JGI_gene	CDS	2811329	2812363	.	+	0	ID=Thupl.29380517s0013.1.v3.1.CDS.1;Parent=Thupl.29380517s0013.1.v3.1
29380517	JGI_gene	three_prime_UTR	2812364	2812844	.	+	.	ID=Thupl.29380517s0013.1.v3.1.three_prime_UTR.1;Parent=Thupl.29380517s0013.1.v3.1
29380518	JGI_gene	gene	288624	290119	.	-	.	ID=Thupl.29380518s0001.v3.1;Name=Thupl.29380518s0001
29380518	JGI_gene	mRNA	288624	290119	.	-	.	ID=Thupl.29380518s0001.1.v3.1;Name=Thupl.29380518s0001.1;longest=1;Parent=Thupl.29380518s0001.v3.1
29380518	JGI_gene	CDS	289491	290119	.	-	0	ID=Thupl.29380518s0001.1.v3.1.CDS.1;Parent=Thupl.29380518s0001.1.v3.1
29380518	JGI_gene	CDS	289343	289458	.	-	1	ID=Thupl.29380518s0001.1.v3.1.CDS.2;Parent=Thupl.29380518s0001.1.v3.1
29380518	JGI_gene	CDS	289206	289303	.	-	2	ID=Thupl.29380518s0001.1.v3.1.CDS.3;Parent=Thupl.29380518s0001.1.v3.1
29380518	JGI_gene	CDS	288841	289175	.	-	0	ID=Thupl.29380518s0001.1.v3.1.CDS.4;Parent=Thupl.29380518s0001.1.v3.1
29380518	JGI_gene	CDS	288624	288807	.	-	1	ID=Thupl.29380518s0001.1.v3.1.CDS.5;Parent=Thupl.29380518s0001.1.v3.1
29380519	JGI_gene	gene	147890	150113	.	+	.	ID=Thupl.29380519s0001.v3.1;Name=Thupl.29380519s0001
29380519	JGI_gene	mRNA	147890	150113	.	+	.	ID=Thupl.29380519s0001.1.v3.1;Name=Thupl.29380519s0001.1;longest=1;Parent=Thupl.29380519s0001.v3.1
29380519	JGI_gene	CDS	147890	148063	.	+	0	ID=Thupl.29380519s0001.1.v3.1.CDS.1;Parent=Thupl.29380519s0001.1.v3.1
29380519	JGI_gene	CDS	148874	149084	.	+	0	ID=Thupl.29380519s0001.1.v3.1.CDS.2;Parent=Thupl.29380519s0001.1.v3.1
29380519	JGI_gene	CDS	149180	149414	.	+	2	ID=Thupl.29380519s0001.1.v3.1.CDS.3;Parent=Thupl.29380519s0001.1.v3.1
29380519	JGI_gene	CDS	149559	149709	.	+	1	ID=Thupl.29380519s0001.1.v3.1.CDS.4;Parent=Thupl.29380519s0001.1.v3.1
29380519	JGI_gene	CDS	149796	150113	.	+	0	ID=Thupl.29380519s0001.1.v3.1.CDS.5;Parent=Thupl.29380519s0001.1.v3.1
29380519	JGI_gene	gene	281702	288985	.	+	.	ID=Thupl.29380519s0002.v3.1;Name=Thupl.29380519s0002
29380519	JGI_gene	mRNA	281702	288985	.	+	.	ID=Thupl.29380519s0002.1.v3.1;Name=Thupl.29380519s0002.1;longest=1;Parent=Thupl.29380519s0002.v3.1
29380519	JGI_gene	CDS	281702	282365	.	+	0	ID=Thupl.29380519s0002.1.v3.1.CDS.1;Parent=Thupl.29380519s0002.1.v3.1
29380519	JGI_gene	CDS	282788	283017	.	+	2	ID=Thupl.29380519s0002.1.v3.1.CDS.2;Parent=Thupl.29380519s0002.1.v3.1
29380519	JGI_gene	CDS	286171	286381	.	+	0	ID=Thupl.29380519s0002.1.v3.1.CDS.3;Parent=Thupl.29380519s0002.1.v3.1
29380519	JGI_gene	CDS	286470	286704	.	+	2	ID=Thupl.29380519s0002.1.v3.1.CDS.4;Parent=Thupl.29380519s0002.1.v3.1
29380519	JGI_gene	CDS	286818	286930	.	+	1	ID=Thupl.29380519s0002.1.v3.1.CDS.5;Parent=Thupl.29380519s0002.1.v3.1
29380519	JGI_gene	CDS	287018	287301	.	+	2	ID=Thupl.29380519s0002.1.v3.1.CDS.6;Parent=Thupl.29380519s0002.1.v3.1
29380519	JGI_gene	CDS	288953	288985	.	+	0	ID=Thupl.29380519s0002.1.v3.1.CDS.7;Parent=Thupl.29380519s0002.1.v3.1
29380520	JGI_gene	gene	213220	219632	.	-	.	ID=Thupl.29380520s0001.v3.1;Name=Thupl.29380520s0001
29380520	JGI_gene	mRNA	213220	219632	.	-	.	ID=Thupl.29380520s0001.1.v3.1;Name=Thupl.29380520s0001.1;longest=1;Parent=Thupl.29380520s0001.v3.1
29380520	JGI_gene	CDS	219526	219582	.	-	0	ID=Thupl.29380520s0001.1.v3.1.CDS.1;Parent=Thupl.29380520s0001.1.v3.1
29380520	JGI_gene	five_prime_UTR	219583	219632	.	-	.	ID=Thupl.29380520s0001.1.v3.1.five_prime_UTR.1;Parent=Thupl.29380520s0001.1.v3.1
29380520	JGI_gene	CDS	219381	219440	.	-	0	ID=Thupl.29380520s0001.1.v3.1.CDS.2;Parent=Thupl.29380520s0001.1.v3.1
29380520	JGI_gene	CDS	218924	218986	.	-	0	ID=Thupl.29380520s0001.1.v3.1.CDS.3;Parent=Thupl.29380520s0001.1.v3.1
29380520	JGI_gene	CDS	218727	218786	.	-	0	ID=Thupl.29380520s0001.1.v3.1.CDS.4;Parent=Thupl.29380520s0001.1.v3.1
29380520	JGI_gene	CDS	213753	213867	.	-	0	ID=Thupl.29380520s0001.1.v3.1.CDS.5;Parent=Thupl.29380520s0001.1.v3.1
29380520	JGI_gene	three_prime_UTR	213220	213479	.	-	.	ID=Thupl.29380520s0001.1.v3.1.three_prime_UTR.1;Parent=Thupl.29380520s0001.1.v3.1
29380520	JGI_gene	CDS	213480	213604	.	-	2	ID=Thupl.29380520s0001.1.v3.1.CDS.6;Parent=Thupl.29380520s0001.1.v3.1
29380520	JGI_gene	gene	213380	215338	.	-	.	ID=Thupl.29380520s0002.v3.1;Name=Thupl.29380520s0002
29380520	JGI_gene	mRNA	213380	215338	.	-	.	ID=Thupl.29380520s0002.1.v3.1;Name=Thupl.29380520s0002.1;longest=1;Parent=Thupl.29380520s0002.v3.1
29380520	JGI_gene	three_prime_UTR	213753	214771	.	-	.	ID=Thupl.29380520s0002.1.v3.1.three_prime_UTR.1;Parent=Thupl.29380520s0002.1.v3.1
29380520	JGI_gene	CDS	214772	215281	.	-	0	ID=Thupl.29380520s0002.1.v3.1.CDS.1;Parent=Thupl.29380520s0002.1.v3.1
29380520	JGI_gene	five_prime_UTR	215282	215338	.	-	.	ID=Thupl.29380520s0002.1.v3.1.five_prime_UTR.1;Parent=Thupl.29380520s0002.1.v3.1
29380520	JGI_gene	three_prime_UTR	213380	213604	.	-	.	ID=Thupl.29380520s0002.1.v3.1.three_prime_UTR.2;Parent=Thupl.29380520s0002.1.v3.1
29380521	JGI_gene	gene	246364	251978	.	-	.	ID=Thupl.29380521s0001.v3.1;Name=Thupl.29380521s0001
29380521	JGI_gene	mRNA	246364	251978	.	-	.	ID=Thupl.29380521s0001.1.v3.1;Name=Thupl.29380521s0001.1;longest=1;Parent=Thupl.29380521s0001.v3.1
29380521	JGI_gene	CDS	251272	251656	.	-	0	ID=Thupl.29380521s0001.1.v3.1.CDS.1;Parent=Thupl.29380521s0001.1.v3.1
29380521	JGI_gene	five_prime_UTR	251657	251978	.	-	.	ID=Thupl.29380521s0001.1.v3.1.five_prime_UTR.1;Parent=Thupl.29380521s0001.1.v3.1
29380521	JGI_gene	three_prime_UTR	246364	246713	.	-	.	ID=Thupl.29380521s0001.1.v3.1.three_prime_UTR.1;Parent=Thupl.29380521s0001.1.v3.1
29380521	JGI_gene	CDS	246714	248056	.	-	2	ID=Thupl.29380521s0001.1.v3.1.CDS.2;Parent=Thupl.29380521s0001.1.v3.1
29380521	JGI_gene	gene	308687	317374	.	-	.	ID=Thupl.29380521s0002.v3.1;Name=Thupl.29380521s0002
29380521	JGI_gene	mRNA	308687	317374	.	-	.	ID=Thupl.29380521s0002.1.v3.1;Name=Thupl.29380521s0002.1;longest=1;Parent=Thupl.29380521s0002.v3.1
29380521	JGI_gene	five_prime_UTR	316891	317374	.	-	.	ID=Thupl.29380521s0002.1.v3.1.five_prime_UTR.1;Parent=Thupl.29380521s0002.1.v3.1
29380521	JGI_gene	CDS	313977	315085	.	-	0	ID=Thupl.29380521s0002.1.v3.1.CDS.1;Parent=Thupl.29380521s0002.1.v3.1
29380521	JGI_gene	five_prime_UTR	315086	315147	.	-	.	ID=Thupl.29380521s0002.1.v3.1.five_prime_UTR.2;Parent=Thupl.29380521s0002.1.v3.1
29380521	JGI_gene	CDS	310741	311408	.	-	1	ID=Thupl.29380521s0002.1.v3.1.CDS.2;Parent=Thupl.29380521s0002.1.v3.1
29380521	JGI_gene	three_prime_UTR	308687	309509	.	-	.	ID=Thupl.29380521s0002.1.v3.1.three_prime_UTR.1;Parent=Thupl.29380521s0002.1.v3.1
29380521	JGI_gene	CDS	309510	310528	.	-	2	ID=Thupl.29380521s0002.1.v3.1.CDS.3;Parent=Thupl.29380521s0002.1.v3.1
29380521	JGI_gene	gene	1068438	1071788	.	-	.	ID=Thupl.29380521s0003.v3.1;Name=Thupl.29380521s0003
29380521	JGI_gene	mRNA	1068438	1071788	.	-	.	ID=Thupl.29380521s0003.1.v3.1;Name=Thupl.29380521s0003.1;longest=1;Parent=Thupl.29380521s0003.v3.1
29380521	JGI_gene	three_prime_UTR	1068438	1068747	.	-	.	ID=Thupl.29380521s0003.1.v3.1.three_prime_UTR.1;Parent=Thupl.29380521s0003.1.v3.1
29380521	JGI_gene	CDS	1068748	1069575	.	-	0	ID=Thupl.29380521s0003.1.v3.1.CDS.1;Parent=Thupl.29380521s0003.1.v3.1
29380521	JGI_gene	five_prime_UTR	1069576	1071788	.	-	.	ID=Thupl.29380521s0003.1.v3.1.five_prime_UTR.1;Parent=Thupl.29380521s0003.1.v3.1
29380521	JGI_gene	gene	1262556	1265272	.	-	.	ID=Thupl.29380521s0004.v3.1;Name=Thupl.29380521s0004
29380521	JGI_gene	mRNA	1262556	1265272	.	-	.	ID=Thupl.29380521s0004.1.v3.1;Name=Thupl.29380521s0004.1;longest=1;Parent=Thupl.29380521s0004.v3.1
29380521	JGI_gene	CDS	1264887	1265272	.	-	0	ID=Thupl.29380521s0004.1.v3.1.CDS.1;Parent=Thupl.29380521s0004.1.v3.1
29380521	JGI_gene	CDS	1262556	1262697	.	-	1	ID=Thupl.29380521s0004.1.v3.1.CDS.2;Parent=Thupl.29380521s0004.1.v3.1
29380521	JGI_gene	gene	1608699	1637213	.	+	.	ID=Thupl.29380521s0005.v3.1;Name=Thupl.29380521s0005
29380521	JGI_gene	mRNA	1608699	1637213	.	+	.	ID=Thupl.29380521s0005.1.v3.1;Name=Thupl.29380521s0005.1;longest=1;Parent=Thupl.29380521s0005.v3.1
29380521	JGI_gene	five_prime_UTR	1608699	1608878	.	+	.	ID=Thupl.29380521s0005.1.v3.1.five_prime_UTR.1;Parent=Thupl.29380521s0005.1.v3.1
29380521	JGI_gene	five_prime_UTR	1615405	1615559	.	+	.	ID=Thupl.29380521s0005.1.v3.1.five_prime_UTR.2;Parent=Thupl.29380521s0005.1.v3.1
29380521	JGI_gene	five_prime_UTR	1635309	1635360	.	+	.	ID=Thupl.29380521s0005.1.v3.1.five_prime_UTR.3;Parent=Thupl.29380521s0005.1.v3.1
29380521	JGI_gene	CDS	1635361	1636887	.	+	0	ID=Thupl.29380521s0005.1.v3.1.CDS.1;Parent=Thupl.29380521s0005.1.v3.1
29380521	JGI_gene	three_prime_UTR	1636888	1637213	.	+	.	ID=Thupl.29380521s0005.1.v3.1.three_prime_UTR.1;Parent=Thupl.29380521s0005.1.v3.1
29380521	JGI_gene	gene	1631247	1634357	.	+	.	ID=Thupl.29380521s0006.v3.1;Name=Thupl.29380521s0006
29380521	JGI_gene	mRNA	1631247	1634357	.	+	.	ID=Thupl.29380521s0006.1.v3.1;Name=Thupl.29380521s0006.1;longest=1;Parent=Thupl.29380521s0006.v3.1
29380521	JGI_gene	five_prime_UTR	1631247	1631855	.	+	.	ID=Thupl.29380521s0006.1.v3.1.five_prime_UTR.1;Parent=Thupl.29380521s0006.1.v3.1
29380521	JGI_gene	CDS	1631856	1632036	.	+	0	ID=Thupl.29380521s0006.1.v3.1.CDS.1;Parent=Thupl.29380521s0006.1.v3.1
29380521	JGI_gene	CDS	1632213	1633354	.	+	2	ID=Thupl.29380521s0006.1.v3.1.CDS.2;Parent=Thupl.29380521s0006.1.v3.1
29380521	JGI_gene	three_prime_UTR	1633355	1634357	.	+	.	ID=Thupl.29380521s0006.1.v3.1.three_prime_UTR.1;Parent=Thupl.29380521s0006.1.v3.1
29380521	JGI_gene	gene	1828308	1838033	.	-	.	ID=Thupl.29380521s0007.v3.1;Name=Thupl.29380521s0007
29380521	JGI_gene	mRNA	1828308	1838033	.	-	.	ID=Thupl.29380521s0007.1.v3.1;Name=Thupl.29380521s0007.1;longest=1;Parent=Thupl.29380521s0007.v3.1
29380521	JGI_gene	five_prime_UTR	1837846	1838033	.	-	.	ID=Thupl.29380521s0007.1.v3.1.five_prime_UTR.1;Parent=Thupl.29380521s0007.1.v3.1
29380521	JGI_gene	CDS	1831857	1832006	.	-	0	ID=Thupl.29380521s0007.1.v3.1.CDS.1;Parent=Thupl.29380521s0007.1.v3.1
29380521	JGI_gene	five_prime_UTR	1832007	1832102	.	-	.	ID=Thupl.29380521s0007.1.v3.1.five_prime_UTR.2;Parent=Thupl.29380521s0007.1.v3.1
29380521	JGI_gene	CDS	1830208	1830428	.	-	0	ID=Thupl.29380521s0007.1.v3.1.CDS.2;Parent=Thupl.29380521s0007.1.v3.1
29380521	JGI_gene	CDS	1829504	1829588	.	-	1	ID=Thupl.29380521s0007.1.v3.1.CDS.3;Parent=Thupl.29380521s0007.1.v3.1
29380521	JGI_gene	CDS	1829174	1829257	.	-	0	ID=Thupl.29380521s0007.1.v3.1.CDS.4;Parent=Thupl.29380521s0007.1.v3.1
29380521	JGI_gene	three_prime_UTR	1828308	1828739	.	-	.	ID=Thupl.29380521s0007.1.v3.1.three_prime_UTR.1;Parent=Thupl.29380521s0007.1.v3.1
29380521	JGI_gene	CDS	1828740	1829093	.	-	0	ID=Thupl.29380521s0007.1.v3.1.CDS.5;Parent=Thupl.29380521s0007.1.v3.1
29380521	JGI_gene	gene	1976262	1976921	.	-	.	ID=Thupl.29380521s0008.v3.1;Name=Thupl.29380521s0008
29380521	JGI_gene	mRNA	1976262	1976921	.	-	.	ID=Thupl.29380521s0008.1.v3.1;Name=Thupl.29380521s0008.1;longest=1;Parent=Thupl.29380521s0008.v3.1
29380521	JGI_gene	CDS	1976262	1976921	.	-	0	ID=Thupl.29380521s0008.1.v3.1.CDS.1;Parent=Thupl.29380521s0008.1.v3.1
29380522	JGI_gene	gene	1169	2618	.	+	.	ID=Thupl.29380522s0001.v3.1;Name=Thupl.29380522s0001
29380522	JGI_gene	mRNA	1169	2618	.	+	.	ID=Thupl.29380522s0001.1.v3.1;Name=Thupl.29380522s0001.1;longest=1;Parent=Thupl.29380522s0001.v3.1
29380522	JGI_gene	five_prime_UTR	1169	1269	.	+	.	ID=Thupl.29380522s0001.1.v3.1.five_prime_UTR.1;Parent=Thupl.29380522s0001.1.v3.1
29380522	JGI_gene	CDS	1270	1284	.	+	0	ID=Thupl.29380522s0001.1.v3.1.CDS.1;Parent=Thupl.29380522s0001.1.v3.1
29380522	JGI_gene	CDS	1391	1502	.	+	0	ID=Thupl.29380522s0001.1.v3.1.CDS.2;Parent=Thupl.29380522s0001.1.v3.1
29380522	JGI_gene	CDS	1814	2205	.	+	2	ID=Thupl.29380522s0001.1.v3.1.CDS.3;Parent=Thupl.29380522s0001.1.v3.1
29380522	JGI_gene	three_prime_UTR	2206	2618	.	+	.	ID=Thupl.29380522s0001.1.v3.1.three_prime_UTR.1;Parent=Thupl.29380522s0001.1.v3.1
29380522	JGI_gene	gene	54489	54866	.	+	.	ID=Thupl.29380522s0002.v3.1;Name=Thupl.29380522s0002
29380522	JGI_gene	mRNA	54489	54866	.	+	.	ID=Thupl.29380522s0002.1.v3.1;Name=Thupl.29380522s0002.1;longest=1;Parent=Thupl.29380522s0002.v3.1
29380522	JGI_gene	CDS	54489	54866	.	+	0	ID=Thupl.29380522s0002.1.v3.1.CDS.1;Parent=Thupl.29380522s0002.1.v3.1
29380522	JGI_gene	gene	93152	94612	.	+	.	ID=Thupl.29380522s0003.v3.1;Name=Thupl.29380522s0003
29380522	JGI_gene	mRNA	93152	94612	.	+	.	ID=Thupl.29380522s0003.1.v3.1;Name=Thupl.29380522s0003.1;longest=1;Parent=Thupl.29380522s0003.v3.1
29380522	JGI_gene	five_prime_UTR	93152	93327	.	+	.	ID=Thupl.29380522s0003.1.v3.1.five_prime_UTR.1;Parent=Thupl.29380522s0003.1.v3.1
29380522	JGI_gene	CDS	93328	93342	.	+	0	ID=Thupl.29380522s0003.1.v3.1.CDS.1;Parent=Thupl.29380522s0003.1.v3.1
29380522	JGI_gene	CDS	93421	93547	.	+	0	ID=Thupl.29380522s0003.1.v3.1.CDS.2;Parent=Thupl.29380522s0003.1.v3.1
29380522	JGI_gene	CDS	93861	94273	.	+	2	ID=Thupl.29380522s0003.1.v3.1.CDS.3;Parent=Thupl.29380522s0003.1.v3.1
29380522	JGI_gene	three_prime_UTR	94274	94612	.	+	.	ID=Thupl.29380522s0003.1.v3.1.three_prime_UTR.1;Parent=Thupl.29380522s0003.1.v3.1
29380522	JGI_gene	gene	100121	101595	.	+	.	ID=Thupl.29380522s0004.v3.1;Name=Thupl.29380522s0004
29380522	JGI_gene	mRNA	100121	101595	.	+	.	ID=Thupl.29380522s0004.1.v3.1;Name=Thupl.29380522s0004.1;longest=1;Parent=Thupl.29380522s0004.v3.1
29380522	JGI_gene	five_prime_UTR	100121	100294	.	+	.	ID=Thupl.29380522s0004.1.v3.1.five_prime_UTR.1;Parent=Thupl.29380522s0004.1.v3.1
29380522	JGI_gene	CDS	100295	100309	.	+	0	ID=Thupl.29380522s0004.1.v3.1.CDS.1;Parent=Thupl.29380522s0004.1.v3.1
29380522	JGI_gene	CDS	100416	100542	.	+	0	ID=Thupl.29380522s0004.1.v3.1.CDS.2;Parent=Thupl.29380522s0004.1.v3.1
29380522	JGI_gene	CDS	100856	101253	.	+	2	ID=Thupl.29380522s0004.1.v3.1.CDS.3;Parent=Thupl.29380522s0004.1.v3.1
29380522	JGI_gene	three_prime_UTR	101254	101595	.	+	.	ID=Thupl.29380522s0004.1.v3.1.three_prime_UTR.1;Parent=Thupl.29380522s0004.1.v3.1
29380522	JGI_gene	gene	194206	195659	.	+	.	ID=Thupl.29380522s0005.v3.1;Name=Thupl.29380522s0005
29380522	JGI_gene	mRNA	194206	195659	.	+	.	ID=Thupl.29380522s0005.1.v3.1;Name=Thupl.29380522s0005.1;longest=1;Parent=Thupl.29380522s0005.v3.1
29380522	JGI_gene	five_prime_UTR	194206	194448	.	+	.	ID=Thupl.29380522s0005.1.v3.1.five_prime_UTR.1;Parent=Thupl.29380522s0005.1.v3.1
29380522	JGI_gene	CDS	194449	194463	.	+	0	ID=Thupl.29380522s0005.1.v3.1.CDS.1;Parent=Thupl.29380522s0005.1.v3.1
29380522	JGI_gene	CDS	194554	194680	.	+	0	ID=Thupl.29380522s0005.1.v3.1.CDS.2;Parent=Thupl.29380522s0005.1.v3.1
29380522	JGI_gene	CDS	194991	195286	.	+	2	ID=Thupl.29380522s0005.1.v3.1.CDS.3;Parent=Thupl.29380522s0005.1.v3.1
29380522	JGI_gene	three_prime_UTR	195287	195659	.	+	.	ID=Thupl.29380522s0005.1.v3.1.three_prime_UTR.1;Parent=Thupl.29380522s0005.1.v3.1
29380523	JGI_gene	gene	192876	201758	.	-	.	ID=Thupl.29380523s0001.v3.1;Name=Thupl.29380523s0001
29380523	JGI_gene	mRNA	192876	201758	.	-	.	ID=Thupl.29380523s0001.1.v3.1;Name=Thupl.29380523s0001.1;longest=1;Parent=Thupl.29380523s0001.v3.1
29380523	JGI_gene	CDS	201536	201758	.	-	0	ID=Thupl.29380523s0001.1.v3.1.CDS.1;Parent=Thupl.29380523s0001.1.v3.1
29380523	JGI_gene	CDS	201101	201387	.	-	2	ID=Thupl.29380523s0001.1.v3.1.CDS.2;Parent=Thupl.29380523s0001.1.v3.1
29380523	JGI_gene	CDS	200778	201018	.	-	0	ID=Thupl.29380523s0001.1.v3.1.CDS.3;Parent=Thupl.29380523s0001.1.v3.1
29380523	JGI_gene	CDS	200341	200670	.	-	2	ID=Thupl.29380523s0001.1.v3.1.CDS.4;Parent=Thupl.29380523s0001.1.v3.1
29380523	JGI_gene	CDS	200111	200238	.	-	2	ID=Thupl.29380523s0001.1.v3.1.CDS.5;Parent=Thupl.29380523s0001.1.v3.1
29380523	JGI_gene	CDS	199942	200049	.	-	0	ID=Thupl.29380523s0001.1.v3.1.CDS.6;Parent=Thupl.29380523s0001.1.v3.1
29380523	JGI_gene	CDS	199534	199838	.	-	0	ID=Thupl.29380523s0001.1.v3.1.CDS.7;Parent=Thupl.29380523s0001.1.v3.1
29380523	JGI_gene	CDS	199159	199422	.	-	1	ID=Thupl.29380523s0001.1.v3.1.CDS.8;Parent=Thupl.29380523s0001.1.v3.1
29380523	JGI_gene	CDS	198866	199058	.	-	1	ID=Thupl.29380523s0001.1.v3.1.CDS.9;Parent=Thupl.29380523s0001.1.v3.1
29380523	JGI_gene	CDS	193401	193463	.	-	0	ID=Thupl.29380523s0001.1.v3.1.CDS.10;Parent=Thupl.29380523s0001.1.v3.1
29380523	JGI_gene	CDS	193167	193361	.	-	0	ID=Thupl.29380523s0001.1.v3.1.CDS.11;Parent=Thupl.29380523s0001.1.v3.1
29380523	JGI_gene	CDS	192876	193115	.	-	0	ID=Thupl.29380523s0001.1.v3.1.CDS.12;Parent=Thupl.29380523s0001.1.v3.1
29380523	JGI_gene	gene	271497	274971	.	+	.	ID=Thupl.29380523s0002.v3.1;Name=Thupl.29380523s0002
29380523	JGI_gene	mRNA	271497	274971	.	+	.	ID=Thupl.29380523s0002.1.v3.1;Name=Thupl.29380523s0002.1;longest=1;Parent=Thupl.29380523s0002.v3.1
29380523	JGI_gene	CDS	271497	271719	.	+	0	ID=Thupl.29380523s0002.1.v3.1.CDS.1;Parent=Thupl.29380523s0002.1.v3.1
29380523	JGI_gene	CDS	271868	272154	.	+	2	ID=Thupl.29380523s0002.1.v3.1.CDS.2;Parent=Thupl.29380523s0002.1.v3.1
29380523	JGI_gene	CDS	272237	272477	.	+	0	ID=Thupl.29380523s0002.1.v3.1.CDS.3;Parent=Thupl.29380523s0002.1.v3.1
29380523	JGI_gene	CDS	272585	272914	.	+	2	ID=Thupl.29380523s0002.1.v3.1.CDS.4;Parent=Thupl.29380523s0002.1.v3.1
29380523	JGI_gene	CDS	273017	273144	.	+	2	ID=Thupl.29380523s0002.1.v3.1.CDS.5;Parent=Thupl.29380523s0002.1.v3.1
29380523	JGI_gene	CDS	273206	273313	.	+	0	ID=Thupl.29380523s0002.1.v3.1.CDS.6;Parent=Thupl.29380523s0002.1.v3.1
29380523	JGI_gene	CDS	273417	273721	.	+	0	ID=Thupl.29380523s0002.1.v3.1.CDS.7;Parent=Thupl.29380523s0002.1.v3.1
29380523	JGI_gene	CDS	273833	274096	.	+	1	ID=Thupl.29380523s0002.1.v3.1.CDS.8;Parent=Thupl.29380523s0002.1.v3.1
29380523	JGI_gene	CDS	274197	274971	.	+	1	ID=Thupl.29380523s0002.1.v3.1.CDS.9;Parent=Thupl.29380523s0002.1.v3.1
29380523	JGI_gene	gene	434310	435908	.	-	.	ID=Thupl.29380523s0003.v3.1;Name=Thupl.29380523s0003
29380523	JGI_gene	mRNA	434310	435908	.	-	.	ID=Thupl.29380523s0003.1.v3.1;Name=Thupl.29380523s0003.1;longest=1;Parent=Thupl.29380523s0003.v3.1
29380523	JGI_gene	CDS	435663	435908	.	-	0	ID=Thupl.29380523s0003.1.v3.1.CDS.1;Parent=Thupl.29380523s0003.1.v3.1
29380523	JGI_gene	CDS	435062	435508	.	-	0	ID=Thupl.29380523s0003.1.v3.1.CDS.2;Parent=Thupl.29380523s0003.1.v3.1
29380523	JGI_gene	CDS	434310	434972	.	-	0	ID=Thupl.29380523s0003.1.v3.1.CDS.3;Parent=Thupl.29380523s0003.1.v3.1
29380523	JGI_gene	gene	672374	675605	.	+	.	ID=Thupl.29380523s0004.v3.1;Name=Thupl.29380523s0004
29380523	JGI_gene	mRNA	672374	675605	.	+	.	ID=Thupl.29380523s0004.1.v3.1;Name=Thupl.29380523s0004.1;longest=1;Parent=Thupl.29380523s0004.v3.1
29380523	JGI_gene	CDS	672374	672470	.	+	0	ID=Thupl.29380523s0004.1.v3.1.CDS.1;Parent=Thupl.29380523s0004.1.v3.1
29380523	JGI_gene	CDS	672544	672830	.	+	2	ID=Thupl.29380523s0004.1.v3.1.CDS.2;Parent=Thupl.29380523s0004.1.v3.1
29380523	JGI_gene	CDS	672912	673152	.	+	0	ID=Thupl.29380523s0004.1.v3.1.CDS.3;Parent=Thupl.29380523s0004.1.v3.1
29380523	JGI_gene	CDS	673314	673416	.	+	2	ID=Thupl.29380523s0004.1.v3.1.CDS.4;Parent=Thupl.29380523s0004.1.v3.1
29380523	JGI_gene	CDS	673453	673586	.	+	1	ID=Thupl.29380523s0004.1.v3.1.CDS.5;Parent=Thupl.29380523s0004.1.v3.1
29380523	JGI_gene	CDS	673693	673778	.	+	2	ID=Thupl.29380523s0004.1.v3.1.CDS.6;Parent=Thupl.29380523s0004.1.v3.1
29380523	JGI_gene	CDS	673882	673989	.	+	0	ID=Thupl.29380523s0004.1.v3.1.CDS.7;Parent=Thupl.29380523s0004.1.v3.1
29380523	JGI_gene	CDS	674092	674396	.	+	0	ID=Thupl.29380523s0004.1.v3.1.CDS.8;Parent=Thupl.29380523s0004.1.v3.1
29380523	JGI_gene	CDS	674471	674623	.	+	1	ID=Thupl.29380523s0004.1.v3.1.CDS.9;Parent=Thupl.29380523s0004.1.v3.1
29380523	JGI_gene	CDS	674653	674733	.	+	1	ID=Thupl.29380523s0004.1.v3.1.CDS.10;Parent=Thupl.29380523s0004.1.v3.1
29380523	JGI_gene	CDS	674832	675002	.	+	1	ID=Thupl.29380523s0004.1.v3.1.CDS.11;Parent=Thupl.29380523s0004.1.v3.1
29380523	JGI_gene	CDS	675042	675459	.	+	1	ID=Thupl.29380523s0004.1.v3.1.CDS.12;Parent=Thupl.29380523s0004.1.v3.1
29380523	JGI_gene	CDS	675504	675605	.	+	0	ID=Thupl.29380523s0004.1.v3.1.CDS.13;Parent=Thupl.29380523s0004.1.v3.1
29380523	JGI_gene	gene	748571	750590	.	+	.	ID=Thupl.29380523s0005.v3.1;Name=Thupl.29380523s0005
29380523	JGI_gene	mRNA	748571	750590	.	+	.	ID=Thupl.29380523s0005.1.v3.1;Name=Thupl.29380523s0005.1;longest=1;Parent=Thupl.29380523s0005.v3.1
29380523	JGI_gene	five_prime_UTR	748571	748678	.	+	.	ID=Thupl.29380523s0005.1.v3.1.five_prime_UTR.1;Parent=Thupl.29380523s0005.1.v3.1
29380523	JGI_gene	CDS	748679	748790	.	+	0	ID=Thupl.29380523s0005.1.v3.1.CDS.1;Parent=Thupl.29380523s0005.1.v3.1
29380523	JGI_gene	CDS	748893	749059	.	+	2	ID=Thupl.29380523s0005.1.v3.1.CDS.2;Parent=Thupl.29380523s0005.1.v3.1
29380523	JGI_gene	CDS	749163	749378	.	+	0	ID=Thupl.29380523s0005.1.v3.1.CDS.3;Parent=Thupl.29380523s0005.1.v3.1
29380523	JGI_gene	CDS	749659	749818	.	+	0	ID=Thupl.29380523s0005.1.v3.1.CDS.4;Parent=Thupl.29380523s0005.1.v3.1
29380523	JGI_gene	CDS	750100	750316	.	+	2	ID=Thupl.29380523s0005.1.v3.1.CDS.5;Parent=Thupl.29380523s0005.1.v3.1
29380523	JGI_gene	CDS	750437	750590	.	+	1	ID=Thupl.29380523s0005.1.v3.1.CDS.6;Parent=Thupl.29380523s0005.1.v3.1
29380523	JGI_gene	gene	1123293	1127212	.	+	.	ID=Thupl.29380523s0006.v3.1;Name=Thupl.29380523s0006
29380523	JGI_gene	mRNA	1123293	1127212	.	+	.	ID=Thupl.29380523s0006.1.v3.1;Name=Thupl.29380523s0006.1;longest=1;Parent=Thupl.29380523s0006.v3.1
29380523	JGI_gene	five_prime_UTR	1123293	1123353	.	+	.	ID=Thupl.29380523s0006.1.v3.1.five_prime_UTR.1;Parent=Thupl.29380523s0006.1.v3.1
29380523	JGI_gene	CDS	1123354	1123549	.	+	0	ID=Thupl.29380523s0006.1.v3.1.CDS.1;Parent=Thupl.29380523s0006.1.v3.1
29380523	JGI_gene	CDS	1123644	1123921	.	+	2	ID=Thupl.29380523s0006.1.v3.1.CDS.2;Parent=Thupl.29380523s0006.1.v3.1
29380523	JGI_gene	CDS	1124435	1124675	.	+	0	ID=Thupl.29380523s0006.1.v3.1.CDS.3;Parent=Thupl.29380523s0006.1.v3.1
29380523	JGI_gene	CDS	1124751	1124969	.	+	2	ID=Thupl.29380523s0006.1.v3.1.CDS.4;Parent=Thupl.29380523s0006.1.v3.1
29380523	JGI_gene	CDS	1125209	1125284	.	+	2	ID=Thupl.29380523s0006.1.v3.1.CDS.5;Parent=Thupl.29380523s0006.1.v3.1
29380523	JGI_gene	CDS	1125390	1125495	.	+	1	ID=Thupl.29380523s0006.1.v3.1.CDS.6;Parent=Thupl.29380523s0006.1.v3.1
29380523	JGI_gene	CDS	1125566	1125870	.	+	0	ID=Thupl.29380523s0006.1.v3.1.CDS.7;Parent=Thupl.29380523s0006.1.v3.1
29380523	JGI_gene	CDS	1125954	1126217	.	+	1	ID=Thupl.29380523s0006.1.v3.1.CDS.8;Parent=Thupl.29380523s0006.1.v3.1
29380523	JGI_gene	CDS	1126308	1127088	.	+	1	ID=Thupl.29380523s0006.1.v3.1.CDS.9;Parent=Thupl.29380523s0006.1.v3.1
29380523	JGI_gene	three_prime_UTR	1127089	1127212	.	+	.	ID=Thupl.29380523s0006.1.v3.1.three_prime_UTR.1;Parent=Thupl.29380523s0006.1.v3.1
29380523	JGI_gene	gene	1293000	1297010	.	+	.	ID=Thupl.29380523s0007.v3.1;Name=Thupl.29380523s0007
29380523	JGI_gene	mRNA	1293000	1297010	.	+	.	ID=Thupl.29380523s0007.1.v3.1;Name=Thupl.29380523s0007.1;longest=1;Parent=Thupl.29380523s0007.v3.1
29380523	JGI_gene	CDS	1293000	1293043	.	+	0	ID=Thupl.29380523s0007.1.v3.1.CDS.1;Parent=Thupl.29380523s0007.1.v3.1
29380523	JGI_gene	CDS	1293152	1293171	.	+	1	ID=Thupl.29380523s0007.1.v3.1.CDS.2;Parent=Thupl.29380523s0007.1.v3.1
29380523	JGI_gene	CDS	1294739	1294824	.	+	2	ID=Thupl.29380523s0007.1.v3.1.CDS.3;Parent=Thupl.29380523s0007.1.v3.1
29380523	JGI_gene	CDS	1294918	1295025	.	+	0	ID=Thupl.29380523s0007.1.v3.1.CDS.4;Parent=Thupl.29380523s0007.1.v3.1
29380523	JGI_gene	CDS	1295115	1295419	.	+	0	ID=Thupl.29380523s0007.1.v3.1.CDS.5;Parent=Thupl.29380523s0007.1.v3.1
29380523	JGI_gene	CDS	1295502	1295765	.	+	1	ID=Thupl.29380523s0007.1.v3.1.CDS.6;Parent=Thupl.29380523s0007.1.v3.1
29380523	JGI_gene	CDS	1296245	1297010	.	+	1	ID=Thupl.29380523s0007.1.v3.1.CDS.7;Parent=Thupl.29380523s0007.1.v3.1
29380523	JGI_gene	gene	1573960	1604226	.	-	.	ID=Thupl.29380523s0008.v3.1;Name=Thupl.29380523s0008
29380523	JGI_gene	mRNA	1573960	1604226	.	-	.	ID=Thupl.29380523s0008.1.v3.1;Name=Thupl.29380523s0008.1;longest=1;Parent=Thupl.29380523s0008.v3.1
29380523	JGI_gene	CDS	1603934	1603956	.	-	0	ID=Thupl.29380523s0008.1.v3.1.CDS.1;Parent=Thupl.29380523s0008.1.v3.1
29380523	JGI_gene	five_prime_UTR	1603957	1604226	.	-	.	ID=Thupl.29380523s0008.1.v3.1.five_prime_UTR.1;Parent=Thupl.29380523s0008.1.v3.1
29380523	JGI_gene	CDS	1596842	1596935	.	-	1	ID=Thupl.29380523s0008.1.v3.1.CDS.2;Parent=Thupl.29380523s0008.1.v3.1
29380523	JGI_gene	CDS	1586827	1587089	.	-	0	ID=Thupl.29380523s0008.1.v3.1.CDS.3;Parent=Thupl.29380523s0008.1.v3.1
29380523	JGI_gene	three_prime_UTR	1573960	1574172	.	-	.	ID=Thupl.29380523s0008.1.v3.1.three_prime_UTR.1;Parent=Thupl.29380523s0008.1.v3.1
29380523	JGI_gene	CDS	1574173	1574404	.	-	1	ID=Thupl.29380523s0008.1.v3.1.CDS.4;Parent=Thupl.29380523s0008.1.v3.1
29380523	JGI_gene	gene	1708817	1721089	.	+	.	ID=Thupl.29380523s0009.v3.1;Name=Thupl.29380523s0009
29380523	JGI_gene	mRNA	1708817	1721089	.	+	.	ID=Thupl.29380523s0009.1.v3.1;Name=Thupl.29380523s0009.1;longest=1;Parent=Thupl.29380523s0009.v3.1
29380523	JGI_gene	five_prime_UTR	1708817	1709056	.	+	.	ID=Thupl.29380523s0009.1.v3.1.five_prime_UTR.1;Parent=Thupl.29380523s0009.1.v3.1
29380523	JGI_gene	CDS	1709057	1709492	.	+	0	ID=Thupl.29380523s0009.1.v3.1.CDS.1;Parent=Thupl.29380523s0009.1.v3.1
29380523	JGI_gene	CDS	1719043	1719278	.	+	2	ID=Thupl.29380523s0009.1.v3.1.CDS.2;Parent=Thupl.29380523s0009.1.v3.1
29380523	JGI_gene	CDS	1719586	1719726	.	+	0	ID=Thupl.29380523s0009.1.v3.1.CDS.3;Parent=Thupl.29380523s0009.1.v3.1
29380523	JGI_gene	CDS	1719948	1720382	.	+	0	ID=Thupl.29380523s0009.1.v3.1.CDS.4;Parent=Thupl.29380523s0009.1.v3.1
29380523	JGI_gene	CDS	1720522	1720581	.	+	0	ID=Thupl.29380523s0009.1.v3.1.CDS.5;Parent=Thupl.29380523s0009.1.v3.1
29380523	JGI_gene	three_prime_UTR	1720582	1721089	.	+	.	ID=Thupl.29380523s0009.1.v3.1.three_prime_UTR.1;Parent=Thupl.29380523s0009.1.v3.1
29380523	JGI_gene	gene	1860216	1907618	.	-	.	ID=Thupl.29380523s0010.v3.1;Name=Thupl.29380523s0010
29380523	JGI_gene	mRNA	1860216	1907618	.	-	.	ID=Thupl.29380523s0010.1.v3.1;Name=Thupl.29380523s0010.1;longest=1;Parent=Thupl.29380523s0010.v3.1
29380523	JGI_gene	CDS	1905150	1906644	.	-	0	ID=Thupl.29380523s0010.1.v3.1.CDS.1;Parent=Thupl.29380523s0010.1.v3.1
29380523	JGI_gene	five_prime_UTR	1906645	1907618	.	-	.	ID=Thupl.29380523s0010.1.v3.1.five_prime_UTR.1;Parent=Thupl.29380523s0010.1.v3.1
29380523	JGI_gene	CDS	1904830	1905068	.	-	2	ID=Thupl.29380523s0010.1.v3.1.CDS.2;Parent=Thupl.29380523s0010.1.v3.1
29380523	JGI_gene	CDS	1903153	1904270	.	-	0	ID=Thupl.29380523s0010.1.v3.1.CDS.3;Parent=Thupl.29380523s0010.1.v3.1
29380523	JGI_gene	three_prime_UTR	1860216	1860768	.	-	.	ID=Thupl.29380523s0010.1.v3.1.three_prime_UTR.1;Parent=Thupl.29380523s0010.1.v3.1
29380523	JGI_gene	CDS	1860769	1860922	.	-	1	ID=Thupl.29380523s0010.1.v3.1.CDS.4;Parent=Thupl.29380523s0010.1.v3.1
29380523	JGI_gene	gene	2332324	2338879	.	+	.	ID=Thupl.29380523s0011.v3.1;Name=Thupl.29380523s0011
29380523	JGI_gene	mRNA	2332324	2338879	.	+	.	ID=Thupl.29380523s0011.1.v3.1;Name=Thupl.29380523s0011.1;longest=1;Parent=Thupl.29380523s0011.v3.1
29380523	JGI_gene	five_prime_UTR	2332324	2332437	.	+	.	ID=Thupl.29380523s0011.1.v3.1.five_prime_UTR.1;Parent=Thupl.29380523s0011.1.v3.1
29380523	JGI_gene	CDS	2332438	2332678	.	+	0	ID=Thupl.29380523s0011.1.v3.1.CDS.1;Parent=Thupl.29380523s0011.1.v3.1
29380523	JGI_gene	CDS	2335553	2335839	.	+	2	ID=Thupl.29380523s0011.1.v3.1.CDS.2;Parent=Thupl.29380523s0011.1.v3.1
29380523	JGI_gene	CDS	2335935	2336175	.	+	0	ID=Thupl.29380523s0011.1.v3.1.CDS.3;Parent=Thupl.29380523s0011.1.v3.1
29380523	JGI_gene	CDS	2336280	2336609	.	+	2	ID=Thupl.29380523s0011.1.v3.1.CDS.4;Parent=Thupl.29380523s0011.1.v3.1
29380523	JGI_gene	CDS	2336728	2336813	.	+	2	ID=Thupl.29380523s0011.1.v3.1.CDS.5;Parent=Thupl.29380523s0011.1.v3.1
29380523	JGI_gene	CDS	2336928	2337035	.	+	0	ID=Thupl.29380523s0011.1.v3.1.CDS.6;Parent=Thupl.29380523s0011.1.v3.1
29380523	JGI_gene	CDS	2337152	2337456	.	+	0	ID=Thupl.29380523s0011.1.v3.1.CDS.7;Parent=Thupl.29380523s0011.1.v3.1
29380523	JGI_gene	CDS	2337546	2337809	.	+	1	ID=Thupl.29380523s0011.1.v3.1.CDS.8;Parent=Thupl.29380523s0011.1.v3.1
29380523	JGI_gene	CDS	2337907	2338681	.	+	1	ID=Thupl.29380523s0011.1.v3.1.CDS.9;Parent=Thupl.29380523s0011.1.v3.1
29380523	JGI_gene	three_prime_UTR	2338682	2338879	.	+	.	ID=Thupl.29380523s0011.1.v3.1.three_prime_UTR.1;Parent=Thupl.29380523s0011.1.v3.1
29380523	JGI_gene	gene	2548491	2552099	.	+	.	ID=Thupl.29380523s0012.v3.1;Name=Thupl.29380523s0012
29380523	JGI_gene	mRNA	2548491	2552099	.	+	.	ID=Thupl.29380523s0012.1.v3.1;Name=Thupl.29380523s0012.1;longest=1;Parent=Thupl.29380523s0012.v3.1
29380523	JGI_gene	CDS	2548491	2548500	.	+	0	ID=Thupl.29380523s0012.1.v3.1.CDS.1;Parent=Thupl.29380523s0012.1.v3.1
29380523	JGI_gene	CDS	2548791	2549436	.	+	2	ID=Thupl.29380523s0012.1.v3.1.CDS.2;Parent=Thupl.29380523s0012.1.v3.1
29380523	JGI_gene	CDS	2549467	2549815	.	+	1	ID=Thupl.29380523s0012.1.v3.1.CDS.3;Parent=Thupl.29380523s0012.1.v3.1
29380523	JGI_gene	CDS	2549891	2550044	.	+	0	ID=Thupl.29380523s0012.1.v3.1.CDS.4;Parent=Thupl.29380523s0012.1.v3.1
29380523	JGI_gene	CDS	2550079	2550368	.	+	2	ID=Thupl.29380523s0012.1.v3.1.CDS.5;Parent=Thupl.29380523s0012.1.v3.1
29380523	JGI_gene	CDS	2551939	2551985	.	+	0	ID=Thupl.29380523s0012.1.v3.1.CDS.6;Parent=Thupl.29380523s0012.1.v3.1
29380523	JGI_gene	CDS	2552069	2552099	.	+	1	ID=Thupl.29380523s0012.1.v3.1.CDS.7;Parent=Thupl.29380523s0012.1.v3.1
29380523	JGI_gene	gene	2580922	2581649	.	+	.	ID=Thupl.29380523s0013.v3.1;Name=Thupl.29380523s0013
29380523	JGI_gene	mRNA	2580922	2581649	.	+	.	ID=Thupl.29380523s0013.1.v3.1;Name=Thupl.29380523s0013.1;longest=1;Parent=Thupl.29380523s0013.v3.1
29380523	JGI_gene	five_prime_UTR	2580922	2581221	.	+	.	ID=Thupl.29380523s0013.1.v3.1.five_prime_UTR.1;Parent=Thupl.29380523s0013.1.v3.1
29380523	JGI_gene	CDS	2581222	2581626	.	+	0	ID=Thupl.29380523s0013.1.v3.1.CDS.1;Parent=Thupl.29380523s0013.1.v3.1
29380523	JGI_gene	three_prime_UTR	2581627	2581649	.	+	.	ID=Thupl.29380523s0013.1.v3.1.three_prime_UTR.1;Parent=Thupl.29380523s0013.1.v3.1
29380523	JGI_gene	gene	2589705	2594058	.	+	.	ID=Thupl.29380523s0014.v3.1;Name=Thupl.29380523s0014
29380523	JGI_gene	mRNA	2589705	2594058	.	+	.	ID=Thupl.29380523s0014.1.v3.1;Name=Thupl.29380523s0014.1;longest=1;Parent=Thupl.29380523s0014.v3.1
29380523	JGI_gene	five_prime_UTR	2589705	2589796	.	+	.	ID=Thupl.29380523s0014.1.v3.1.five_prime_UTR.1;Parent=Thupl.29380523s0014.1.v3.1
29380523	JGI_gene	CDS	2589797	2590037	.	+	0	ID=Thupl.29380523s0014.1.v3.1.CDS.1;Parent=Thupl.29380523s0014.1.v3.1
29380523	JGI_gene	CDS	2590170	2590456	.	+	2	ID=Thupl.29380523s0014.1.v3.1.CDS.2;Parent=Thupl.29380523s0014.1.v3.1
29380523	JGI_gene	CDS	2590556	2590796	.	+	0	ID=Thupl.29380523s0014.1.v3.1.CDS.3;Parent=Thupl.29380523s0014.1.v3.1
29380523	JGI_gene	CDS	2590901	2591230	.	+	2	ID=Thupl.29380523s0014.1.v3.1.CDS.4;Parent=Thupl.29380523s0014.1.v3.1
29380523	JGI_gene	CDS	2591336	2591421	.	+	2	ID=Thupl.29380523s0014.1.v3.1.CDS.5;Parent=Thupl.29380523s0014.1.v3.1
29380523	JGI_gene	CDS	2591536	2591643	.	+	0	ID=Thupl.29380523s0014.1.v3.1.CDS.6;Parent=Thupl.29380523s0014.1.v3.1
29380523	JGI_gene	CDS	2591750	2592054	.	+	0	ID=Thupl.29380523s0014.1.v3.1.CDS.7;Parent=Thupl.29380523s0014.1.v3.1
29380523	JGI_gene	CDS	2592147	2592410	.	+	1	ID=Thupl.29380523s0014.1.v3.1.CDS.8;Parent=Thupl.29380523s0014.1.v3.1
29380523	JGI_gene	CDS	2592509	2593283	.	+	1	ID=Thupl.29380523s0014.1.v3.1.CDS.9;Parent=Thupl.29380523s0014.1.v3.1
29380523	JGI_gene	three_prime_UTR	2593284	2594058	.	+	.	ID=Thupl.29380523s0014.1.v3.1.three_prime_UTR.1;Parent=Thupl.29380523s0014.1.v3.1
29380523	JGI_gene	gene	2686306	2688502	.	-	.	ID=Thupl.29380523s0015.v3.1;Name=Thupl.29380523s0015
29380523	JGI_gene	mRNA	2686306	2688502	.	-	.	ID=Thupl.29380523s0015.1.v3.1;Name=Thupl.29380523s0015.1;longest=1;Parent=Thupl.29380523s0015.v3.1
29380523	JGI_gene	three_prime_UTR	2686306	2687023	.	-	.	ID=Thupl.29380523s0015.1.v3.1.three_prime_UTR.1;Parent=Thupl.29380523s0015.1.v3.1
29380523	JGI_gene	CDS	2687024	2688433	.	-	0	ID=Thupl.29380523s0015.1.v3.1.CDS.1;Parent=Thupl.29380523s0015.1.v3.1
29380523	JGI_gene	five_prime_UTR	2688434	2688502	.	-	.	ID=Thupl.29380523s0015.1.v3.1.five_prime_UTR.1;Parent=Thupl.29380523s0015.1.v3.1
29380523	JGI_gene	gene	2691235	2694584	.	+	.	ID=Thupl.29380523s0016.v3.1;Name=Thupl.29380523s0016
29380523	JGI_gene	mRNA	2691235	2694584	.	+	.	ID=Thupl.29380523s0016.1.v3.1;Name=Thupl.29380523s0016.1;longest=1;Parent=Thupl.29380523s0016.v3.1
29380523	JGI_gene	CDS	2691235	2691352	.	+	0	ID=Thupl.29380523s0016.1.v3.1.CDS.1;Parent=Thupl.29380523s0016.1.v3.1
29380523	JGI_gene	CDS	2691471	2691757	.	+	2	ID=Thupl.29380523s0016.1.v3.1.CDS.2;Parent=Thupl.29380523s0016.1.v3.1
29380523	JGI_gene	CDS	2691846	2692086	.	+	0	ID=Thupl.29380523s0016.1.v3.1.CDS.3;Parent=Thupl.29380523s0016.1.v3.1
29380523	JGI_gene	CDS	2692191	2692520	.	+	2	ID=Thupl.29380523s0016.1.v3.1.CDS.4;Parent=Thupl.29380523s0016.1.v3.1
29380523	JGI_gene	CDS	2692640	2692725	.	+	2	ID=Thupl.29380523s0016.1.v3.1.CDS.5;Parent=Thupl.29380523s0016.1.v3.1
29380523	JGI_gene	CDS	2692840	2692947	.	+	0	ID=Thupl.29380523s0016.1.v3.1.CDS.6;Parent=Thupl.29380523s0016.1.v3.1
29380523	JGI_gene	CDS	2693055	2693359	.	+	0	ID=Thupl.29380523s0016.1.v3.1.CDS.7;Parent=Thupl.29380523s0016.1.v3.1
29380523	JGI_gene	CDS	2693452	2693715	.	+	1	ID=Thupl.29380523s0016.1.v3.1.CDS.8;Parent=Thupl.29380523s0016.1.v3.1
29380523	JGI_gene	CDS	2693813	2694584	.	+	1	ID=Thupl.29380523s0016.1.v3.1.CDS.9;Parent=Thupl.29380523s0016.1.v3.1
29380523	JGI_gene	gene	2815559	2966811	.	+	.	ID=Thupl.29380523s0017.v3.1;Name=Thupl.29380523s0017
29380523	JGI_gene	mRNA	2815559	2966811	.	+	.	ID=Thupl.29380523s0017.1.v3.1;Name=Thupl.29380523s0017.1;longest=1;Parent=Thupl.29380523s0017.v3.1
29380523	JGI_gene	five_prime_UTR	2815559	2816256	.	+	.	ID=Thupl.29380523s0017.1.v3.1.five_prime_UTR.1;Parent=Thupl.29380523s0017.1.v3.1
29380523	JGI_gene	CDS	2816257	2816349	.	+	0	ID=Thupl.29380523s0017.1.v3.1.CDS.1;Parent=Thupl.29380523s0017.1.v3.1
29380523	JGI_gene	CDS	2835975	2836082	.	+	0	ID=Thupl.29380523s0017.1.v3.1.CDS.2;Parent=Thupl.29380523s0017.1.v3.1
29380523	JGI_gene	CDS	2886389	2886584	.	+	0	ID=Thupl.29380523s0017.1.v3.1.CDS.3;Parent=Thupl.29380523s0017.1.v3.1
29380523	JGI_gene	CDS	2917550	2917638	.	+	2	ID=Thupl.29380523s0017.1.v3.1.CDS.4;Parent=Thupl.29380523s0017.1.v3.1
29380523	JGI_gene	CDS	2917759	2917839	.	+	0	ID=Thupl.29380523s0017.1.v3.1.CDS.5;Parent=Thupl.29380523s0017.1.v3.1
29380523	JGI_gene	CDS	2918167	2918261	.	+	0	ID=Thupl.29380523s0017.1.v3.1.CDS.6;Parent=Thupl.29380523s0017.1.v3.1
29380523	JGI_gene	CDS	2951184	2951254	.	+	1	ID=Thupl.29380523s0017.1.v3.1.CDS.7;Parent=Thupl.29380523s0017.1.v3.1
29380523	JGI_gene	CDS	2964888	2964978	.	+	2	ID=Thupl.29380523s0017.1.v3.1.CDS.8;Parent=Thupl.29380523s0017.1.v3.1
29380523	JGI_gene	CDS	2965074	2965191	.	+	1	ID=Thupl.29380523s0017.1.v3.1.CDS.9;Parent=Thupl.29380523s0017.1.v3.1
29380523	JGI_gene	CDS	2965285	2965380	.	+	0	ID=Thupl.29380523s0017.1.v3.1.CDS.10;Parent=Thupl.29380523s0017.1.v3.1
29380523	JGI_gene	CDS	2965522	2965570	.	+	0	ID=Thupl.29380523s0017.1.v3.1.CDS.11;Parent=Thupl.29380523s0017.1.v3.1
29380523	JGI_gene	CDS	2966042	2966232	.	+	2	ID=Thupl.29380523s0017.1.v3.1.CDS.12;Parent=Thupl.29380523s0017.1.v3.1
29380523	JGI_gene	CDS	2966408	2966482	.	+	0	ID=Thupl.29380523s0017.1.v3.1.CDS.13;Parent=Thupl.29380523s0017.1.v3.1
29380523	JGI_gene	CDS	2966572	2966766	.	+	0	ID=Thupl.29380523s0017.1.v3.1.CDS.14;Parent=Thupl.29380523s0017.1.v3.1
29380523	JGI_gene	three_prime_UTR	2966767	2966811	.	+	.	ID=Thupl.29380523s0017.1.v3.1.three_prime_UTR.1;Parent=Thupl.29380523s0017.1.v3.1
29380523	JGI_gene	gene	2853620	2854084	.	+	.	ID=Thupl.29380523s0018.v3.1;Name=Thupl.29380523s0018
29380523	JGI_gene	mRNA	2853620	2854084	.	+	.	ID=Thupl.29380523s0018.1.v3.1;Name=Thupl.29380523s0018.1;longest=1;Parent=Thupl.29380523s0018.v3.1
29380523	JGI_gene	CDS	2853620	2854084	.	+	0	ID=Thupl.29380523s0018.1.v3.1.CDS.1;Parent=Thupl.29380523s0018.1.v3.1
29380523	JGI_gene	gene	3112195	3112512	.	-	.	ID=Thupl.29380523s0019.v3.1;Name=Thupl.29380523s0019
29380523	JGI_gene	mRNA	3112195	3112512	.	-	.	ID=Thupl.29380523s0019.1.v3.1;Name=Thupl.29380523s0019.1;longest=1;Parent=Thupl.29380523s0019.v3.1
29380523	JGI_gene	CDS	3112195	3112512	.	-	0	ID=Thupl.29380523s0019.1.v3.1.CDS.1;Parent=Thupl.29380523s0019.1.v3.1
29380523	JGI_gene	gene	3207250	3310813	.	+	.	ID=Thupl.29380523s0020.v3.1;Name=Thupl.29380523s0020
29380523	JGI_gene	mRNA	3207250	3310813	.	+	.	ID=Thupl.29380523s0020.1.v3.1;Name=Thupl.29380523s0020.1;longest=1;Parent=Thupl.29380523s0020.v3.1
29380523	JGI_gene	five_prime_UTR	3207250	3207469	.	+	.	ID=Thupl.29380523s0020.1.v3.1.five_prime_UTR.1;Parent=Thupl.29380523s0020.1.v3.1
29380523	JGI_gene	CDS	3207470	3207826	.	+	0	ID=Thupl.29380523s0020.1.v3.1.CDS.1;Parent=Thupl.29380523s0020.1.v3.1
29380523	JGI_gene	CDS	3217432	3217541	.	+	0	ID=Thupl.29380523s0020.1.v3.1.CDS.2;Parent=Thupl.29380523s0020.1.v3.1
29380523	JGI_gene	CDS	3243248	3243314	.	+	1	ID=Thupl.29380523s0020.1.v3.1.CDS.3;Parent=Thupl.29380523s0020.1.v3.1
29380523	JGI_gene	CDS	3243577	3243721	.	+	0	ID=Thupl.29380523s0020.1.v3.1.CDS.4;Parent=Thupl.29380523s0020.1.v3.1
29380523	JGI_gene	CDS	3243896	3244036	.	+	2	ID=Thupl.29380523s0020.1.v3.1.CDS.5;Parent=Thupl.29380523s0020.1.v3.1
29380523	JGI_gene	CDS	3247328	3247467	.	+	2	ID=Thupl.29380523s0020.1.v3.1.CDS.6;Parent=Thupl.29380523s0020.1.v3.1
29380523	JGI_gene	CDS	3279450	3279497	.	+	0	ID=Thupl.29380523s0020.1.v3.1.CDS.7;Parent=Thupl.29380523s0020.1.v3.1
29380523	JGI_gene	CDS	3307886	3307996	.	+	0	ID=Thupl.29380523s0020.1.v3.1.CDS.8;Parent=Thupl.29380523s0020.1.v3.1
29380523	JGI_gene	CDS	3308085	3308266	.	+	0	ID=Thupl.29380523s0020.1.v3.1.CDS.9;Parent=Thupl.29380523s0020.1.v3.1
29380523	JGI_gene	CDS	3308346	3308467	.	+	1	ID=Thupl.29380523s0020.1.v3.1.CDS.10;Parent=Thupl.29380523s0020.1.v3.1
29380523	JGI_gene	CDS	3309452	3309528	.	+	2	ID=Thupl.29380523s0020.1.v3.1.CDS.11;Parent=Thupl.29380523s0020.1.v3.1
29380523	JGI_gene	CDS	3309620	3309733	.	+	0	ID=Thupl.29380523s0020.1.v3.1.CDS.12;Parent=Thupl.29380523s0020.1.v3.1
29380523	JGI_gene	three_prime_UTR	3309734	3310813	.	+	.	ID=Thupl.29380523s0020.1.v3.1.three_prime_UTR.1;Parent=Thupl.29380523s0020.1.v3.1
29380523	JGI_gene	gene	3484439	3491932	.	-	.	ID=Thupl.29380523s0021.v3.1;Name=Thupl.29380523s0021
29380523	JGI_gene	mRNA	3484439	3491932	.	-	.	ID=Thupl.29380523s0021.1.v3.1;Name=Thupl.29380523s0021.1;longest=1;Parent=Thupl.29380523s0021.v3.1
29380523	JGI_gene	CDS	3491355	3491890	.	-	0	ID=Thupl.29380523s0021.1.v3.1.CDS.1;Parent=Thupl.29380523s0021.1.v3.1
29380523	JGI_gene	five_prime_UTR	3491891	3491932	.	-	.	ID=Thupl.29380523s0021.1.v3.1.five_prime_UTR.1;Parent=Thupl.29380523s0021.1.v3.1
29380523	JGI_gene	CDS	3487751	3487804	.	-	1	ID=Thupl.29380523s0021.1.v3.1.CDS.2;Parent=Thupl.29380523s0021.1.v3.1
29380523	JGI_gene	CDS	3487383	3487617	.	-	1	ID=Thupl.29380523s0021.1.v3.1.CDS.3;Parent=Thupl.29380523s0021.1.v3.1
29380523	JGI_gene	CDS	3487096	3487187	.	-	0	ID=Thupl.29380523s0021.1.v3.1.CDS.4;Parent=Thupl.29380523s0021.1.v3.1
29380523	JGI_gene	CDS	3486930	3486993	.	-	1	ID=Thupl.29380523s0021.1.v3.1.CDS.5;Parent=Thupl.29380523s0021.1.v3.1
29380523	JGI_gene	CDS	3485394	3485510	.	-	0	ID=Thupl.29380523s0021.1.v3.1.CDS.6;Parent=Thupl.29380523s0021.1.v3.1
29380523	JGI_gene	CDS	3485213	3485287	.	-	0	ID=Thupl.29380523s0021.1.v3.1.CDS.7;Parent=Thupl.29380523s0021.1.v3.1
29380523	JGI_gene	three_prime_UTR	3484439	3484851	.	-	.	ID=Thupl.29380523s0021.1.v3.1.three_prime_UTR.1;Parent=Thupl.29380523s0021.1.v3.1
29380523	JGI_gene	CDS	3484852	3485124	.	-	0	ID=Thupl.29380523s0021.1.v3.1.CDS.8;Parent=Thupl.29380523s0021.1.v3.1
29380523	JGI_gene	gene	3789330	3841232	.	-	.	ID=Thupl.29380523s0022.v3.1;Name=Thupl.29380523s0022
29380523	JGI_gene	mRNA	3789330	3841232	.	-	.	ID=Thupl.29380523s0022.1.v3.1;Name=Thupl.29380523s0022.1;longest=1;Parent=Thupl.29380523s0022.v3.1
29380523	JGI_gene	CDS	3840719	3840860	.	-	0	ID=Thupl.29380523s0022.1.v3.1.CDS.1;Parent=Thupl.29380523s0022.1.v3.1
29380523	JGI_gene	five_prime_UTR	3840861	3841232	.	-	.	ID=Thupl.29380523s0022.1.v3.1.five_prime_UTR.1;Parent=Thupl.29380523s0022.1.v3.1
29380523	JGI_gene	CDS	3799737	3799836	.	-	2	ID=Thupl.29380523s0022.1.v3.1.CDS.2;Parent=Thupl.29380523s0022.1.v3.1
29380523	JGI_gene	CDS	3799514	3799634	.	-	1	ID=Thupl.29380523s0022.1.v3.1.CDS.3;Parent=Thupl.29380523s0022.1.v3.1
29380523	JGI_gene	CDS	3799073	3799194	.	-	0	ID=Thupl.29380523s0022.1.v3.1.CDS.4;Parent=Thupl.29380523s0022.1.v3.1
29380523	JGI_gene	CDS	3798786	3798907	.	-	1	ID=Thupl.29380523s0022.1.v3.1.CDS.5;Parent=Thupl.29380523s0022.1.v3.1
29380523	JGI_gene	CDS	3789625	3789784	.	-	2	ID=Thupl.29380523s0022.1.v3.1.CDS.6;Parent=Thupl.29380523s0022.1.v3.1
29380523	JGI_gene	three_prime_UTR	3789330	3789387	.	-	.	ID=Thupl.29380523s0022.1.v3.1.three_prime_UTR.1;Parent=Thupl.29380523s0022.1.v3.1
29380523	JGI_gene	CDS	3789388	3789484	.	-	1	ID=Thupl.29380523s0022.1.v3.1.CDS.7;Parent=Thupl.29380523s0022.1.v3.1
29380523	JGI_gene	gene	3993959	3995965	.	-	.	ID=Thupl.29380523s0023.v3.1;Name=Thupl.29380523s0023
29380523	JGI_gene	mRNA	3993959	3995965	.	-	.	ID=Thupl.29380523s0023.1.v3.1;Name=Thupl.29380523s0023.1;longest=1;Parent=Thupl.29380523s0023.v3.1
29380523	JGI_gene	CDS	3995694	3995965	.	-	0	ID=Thupl.29380523s0023.1.v3.1.CDS.1;Parent=Thupl.29380523s0023.1.v3.1
29380523	JGI_gene	CDS	3994922	3995002	.	-	1	ID=Thupl.29380523s0023.1.v3.1.CDS.2;Parent=Thupl.29380523s0023.1.v3.1
29380523	JGI_gene	CDS	3993959	3994856	.	-	1	ID=Thupl.29380523s0023.1.v3.1.CDS.3;Parent=Thupl.29380523s0023.1.v3.1
29380523	JGI_gene	gene	4275093	4320534	.	-	.	ID=Thupl.29380523s0024.v3.1;Name=Thupl.29380523s0024
29380523	JGI_gene	mRNA	4275093	4320534	.	-	.	ID=Thupl.29380523s0024.1.v3.1;Name=Thupl.29380523s0024.1;longest=1;Parent=Thupl.29380523s0024.v3.1
29380523	JGI_gene	five_prime_UTR	4319602	4320534	.	-	.	ID=Thupl.29380523s0024.1.v3.1.five_prime_UTR.1;Parent=Thupl.29380523s0024.1.v3.1
29380523	JGI_gene	CDS	4316331	4316446	.	-	0	ID=Thupl.29380523s0024.1.v3.1.CDS.1;Parent=Thupl.29380523s0024.1.v3.1
29380523	JGI_gene	five_prime_UTR	4316447	4316747	.	-	.	ID=Thupl.29380523s0024.1.v3.1.five_prime_UTR.2;Parent=Thupl.29380523s0024.1.v3.1
29380523	JGI_gene	CDS	4314283	4314352	.	-	1	ID=Thupl.29380523s0024.1.v3.1.CDS.2;Parent=Thupl.29380523s0024.1.v3.1
29380523	JGI_gene	CDS	4312353	4312549	.	-	0	ID=Thupl.29380523s0024.1.v3.1.CDS.3;Parent=Thupl.29380523s0024.1.v3.1
29380523	JGI_gene	CDS	4312075	4312150	.	-	1	ID=Thupl.29380523s0024.1.v3.1.CDS.4;Parent=Thupl.29380523s0024.1.v3.1
29380523	JGI_gene	CDS	4311781	4311864	.	-	0	ID=Thupl.29380523s0024.1.v3.1.CDS.5;Parent=Thupl.29380523s0024.1.v3.1
29380523	JGI_gene	CDS	4311593	4311672	.	-	0	ID=Thupl.29380523s0024.1.v3.1.CDS.6;Parent=Thupl.29380523s0024.1.v3.1
29380523	JGI_gene	CDS	4311281	4311407	.	-	1	ID=Thupl.29380523s0024.1.v3.1.CDS.7;Parent=Thupl.29380523s0024.1.v3.1
29380523	JGI_gene	CDS	4287255	4287314	.	-	0	ID=Thupl.29380523s0024.1.v3.1.CDS.8;Parent=Thupl.29380523s0024.1.v3.1
29380523	JGI_gene	CDS	4287068	4287118	.	-	0	ID=Thupl.29380523s0024.1.v3.1.CDS.9;Parent=Thupl.29380523s0024.1.v3.1
29380523	JGI_gene	CDS	4286809	4286967	.	-	0	ID=Thupl.29380523s0024.1.v3.1.CDS.10;Parent=Thupl.29380523s0024.1.v3.1
29380523	JGI_gene	CDS	4276379	4276511	.	-	0	ID=Thupl.29380523s0024.1.v3.1.CDS.11;Parent=Thupl.29380523s0024.1.v3.1
29380523	JGI_gene	three_prime_UTR	4275093	4275711	.	-	.	ID=Thupl.29380523s0024.1.v3.1.three_prime_UTR.1;Parent=Thupl.29380523s0024.1.v3.1
29380523	JGI_gene	CDS	4275712	4275887	.	-	2	ID=Thupl.29380523s0024.1.v3.1.CDS.12;Parent=Thupl.29380523s0024.1.v3.1
29380523	JGI_gene	gene	4472695	4490106	.	-	.	ID=Thupl.29380523s0025.v3.1;Name=Thupl.29380523s0025
29380523	JGI_gene	mRNA	4472695	4490106	.	-	.	ID=Thupl.29380523s0025.1.v3.1;Name=Thupl.29380523s0025.1;longest=1;Parent=Thupl.29380523s0025.v3.1
29380523	JGI_gene	five_prime_UTR	4489574	4490106	.	-	.	ID=Thupl.29380523s0025.1.v3.1.five_prime_UTR.1;Parent=Thupl.29380523s0025.1.v3.1
29380523	JGI_gene	CDS	4478275	4478546	.	-	0	ID=Thupl.29380523s0025.1.v3.1.CDS.1;Parent=Thupl.29380523s0025.1.v3.1
29380523	JGI_gene	CDS	4477491	4478148	.	-	1	ID=Thupl.29380523s0025.1.v3.1.CDS.2;Parent=Thupl.29380523s0025.1.v3.1
29380523	JGI_gene	CDS	4477198	4477397	.	-	0	ID=Thupl.29380523s0025.1.v3.1.CDS.3;Parent=Thupl.29380523s0025.1.v3.1
29380523	JGI_gene	CDS	4476878	4477122	.	-	1	ID=Thupl.29380523s0025.1.v3.1.CDS.4;Parent=Thupl.29380523s0025.1.v3.1
29380523	JGI_gene	three_prime_UTR	4474896	4474927	.	-	.	ID=Thupl.29380523s0025.1.v3.1.three_prime_UTR.1;Parent=Thupl.29380523s0025.1.v3.1
29380523	JGI_gene	CDS	4474928	4476735	.	-	2	ID=Thupl.29380523s0025.1.v3.1.CDS.5;Parent=Thupl.29380523s0025.1.v3.1
29380523	JGI_gene	three_prime_UTR	4472695	4474771	.	-	.	ID=Thupl.29380523s0025.1.v3.1.three_prime_UTR.2;Parent=Thupl.29380523s0025.1.v3.1
29380523	JGI_gene	gene	4552270	4552602	.	-	.	ID=Thupl.29380523s0026.v3.1;Name=Thupl.29380523s0026
29380523	JGI_gene	mRNA	4552270	4552602	.	-	.	ID=Thupl.29380523s0026.1.v3.1;Name=Thupl.29380523s0026.1;longest=1;Parent=Thupl.29380523s0026.v3.1
29380523	JGI_gene	CDS	4552270	4552602	.	-	0	ID=Thupl.29380523s0026.1.v3.1.CDS.1;Parent=Thupl.29380523s0026.1.v3.1
29380523	JGI_gene	gene	5034625	5035564	.	+	.	ID=Thupl.29380523s0027.v3.1;Name=Thupl.29380523s0027
29380523	JGI_gene	mRNA	5034625	5035564	.	+	.	ID=Thupl.29380523s0027.1.v3.1;Name=Thupl.29380523s0027.1;longest=1;Parent=Thupl.29380523s0027.v3.1
29380523	JGI_gene	CDS	5034625	5034788	.	+	0	ID=Thupl.29380523s0027.1.v3.1.CDS.1;Parent=Thupl.29380523s0027.1.v3.1
29380523	JGI_gene	CDS	5035471	5035564	.	+	1	ID=Thupl.29380523s0027.1.v3.1.CDS.2;Parent=Thupl.29380523s0027.1.v3.1
29380524	JGI_gene	gene	21858	22395	.	+	.	ID=Thupl.29380524s0001.v3.1;Name=Thupl.29380524s0001
29380524	JGI_gene	mRNA	21858	22395	.	+	.	ID=Thupl.29380524s0001.1.v3.1;Name=Thupl.29380524s0001.1;longest=1;Parent=Thupl.29380524s0001.v3.1
29380524	JGI_gene	CDS	21858	22115	.	+	0	ID=Thupl.29380524s0001.1.v3.1.CDS.1;Parent=Thupl.29380524s0001.1.v3.1
29380524	JGI_gene	CDS	22237	22395	.	+	0	ID=Thupl.29380524s0001.1.v3.1.CDS.2;Parent=Thupl.29380524s0001.1.v3.1
29380525	JGI_gene	gene	103358	104610	.	+	.	ID=Thupl.29380525s0001.v3.1;Name=Thupl.29380525s0001
29380525	JGI_gene	mRNA	103358	104610	.	+	.	ID=Thupl.29380525s0001.1.v3.1;Name=Thupl.29380525s0001.1;longest=1;Parent=Thupl.29380525s0001.v3.1
29380525	JGI_gene	five_prime_UTR	103358	103464	.	+	.	ID=Thupl.29380525s0001.1.v3.1.five_prime_UTR.1;Parent=Thupl.29380525s0001.1.v3.1
29380525	JGI_gene	CDS	103465	103806	.	+	0	ID=Thupl.29380525s0001.1.v3.1.CDS.1;Parent=Thupl.29380525s0001.1.v3.1
29380525	JGI_gene	three_prime_UTR	103807	104001	.	+	.	ID=Thupl.29380525s0001.1.v3.1.three_prime_UTR.1;Parent=Thupl.29380525s0001.1.v3.1
29380525	JGI_gene	three_prime_UTR	104284	104610	.	+	.	ID=Thupl.29380525s0001.1.v3.1.three_prime_UTR.2;Parent=Thupl.29380525s0001.1.v3.1
29380527	JGI_gene	gene	36626	36946	.	-	.	ID=Thupl.29380527s0001.v3.1;Name=Thupl.29380527s0001
29380527	JGI_gene	mRNA	36626	36946	.	-	.	ID=Thupl.29380527s0001.1.v3.1;Name=Thupl.29380527s0001.1;longest=1;Parent=Thupl.29380527s0001.v3.1
29380527	JGI_gene	CDS	36626	36946	.	-	0	ID=Thupl.29380527s0001.1.v3.1.CDS.1;Parent=Thupl.29380527s0001.1.v3.1
29380527	JGI_gene	gene	79414	81495	.	+	.	ID=Thupl.29380527s0002.v3.1;Name=Thupl.29380527s0002
29380527	JGI_gene	mRNA	79414	81495	.	+	.	ID=Thupl.29380527s0002.1.v3.1;Name=Thupl.29380527s0002.1;longest=1;Parent=Thupl.29380527s0002.v3.1
29380527	JGI_gene	five_prime_UTR	79414	79469	.	+	.	ID=Thupl.29380527s0002.1.v3.1.five_prime_UTR.1;Parent=Thupl.29380527s0002.1.v3.1
29380527	JGI_gene	CDS	79470	80027	.	+	0	ID=Thupl.29380527s0002.1.v3.1.CDS.1;Parent=Thupl.29380527s0002.1.v3.1
29380527	JGI_gene	three_prime_UTR	80028	81495	.	+	.	ID=Thupl.29380527s0002.1.v3.1.three_prime_UTR.1;Parent=Thupl.29380527s0002.1.v3.1
29380527	JGI_gene	gene	97489	108860	.	+	.	ID=Thupl.29380527s0003.v3.1;Name=Thupl.29380527s0003
29380527	JGI_gene	mRNA	97489	108860	.	+	.	ID=Thupl.29380527s0003.1.v3.1;Name=Thupl.29380527s0003.1;longest=1;Parent=Thupl.29380527s0003.v3.1
29380527	JGI_gene	five_prime_UTR	97489	98014	.	+	.	ID=Thupl.29380527s0003.1.v3.1.five_prime_UTR.1;Parent=Thupl.29380527s0003.1.v3.1
29380527	JGI_gene	CDS	98015	98467	.	+	0	ID=Thupl.29380527s0003.1.v3.1.CDS.1;Parent=Thupl.29380527s0003.1.v3.1
29380527	JGI_gene	CDS	106102	106533	.	+	0	ID=Thupl.29380527s0003.1.v3.1.CDS.2;Parent=Thupl.29380527s0003.1.v3.1
29380527	JGI_gene	CDS	107426	107726	.	+	0	ID=Thupl.29380527s0003.1.v3.1.CDS.3;Parent=Thupl.29380527s0003.1.v3.1
29380527	JGI_gene	CDS	108049	108482	.	+	2	ID=Thupl.29380527s0003.1.v3.1.CDS.4;Parent=Thupl.29380527s0003.1.v3.1
29380527	JGI_gene	three_prime_UTR	108483	108860	.	+	.	ID=Thupl.29380527s0003.1.v3.1.three_prime_UTR.1;Parent=Thupl.29380527s0003.1.v3.1
29380527	JGI_gene	gene	365824	368851	.	+	.	ID=Thupl.29380527s0004.v3.1;Name=Thupl.29380527s0004
29380527	JGI_gene	mRNA	365824	368851	.	+	.	ID=Thupl.29380527s0004.1.v3.1;Name=Thupl.29380527s0004.1;longest=1;Parent=Thupl.29380527s0004.v3.1
29380527	JGI_gene	CDS	365824	366429	.	+	0	ID=Thupl.29380527s0004.1.v3.1.CDS.1;Parent=Thupl.29380527s0004.1.v3.1
29380527	JGI_gene	CDS	367823	367926	.	+	0	ID=Thupl.29380527s0004.1.v3.1.CDS.2;Parent=Thupl.29380527s0004.1.v3.1
29380527	JGI_gene	CDS	368653	368851	.	+	1	ID=Thupl.29380527s0004.1.v3.1.CDS.3;Parent=Thupl.29380527s0004.1.v3.1
29380527	JGI_gene	gene	442566	462873	.	+	.	ID=Thupl.29380527s0005.v3.1;Name=Thupl.29380527s0005
29380527	JGI_gene	mRNA	442566	462873	.	+	.	ID=Thupl.29380527s0005.1.v3.1;Name=Thupl.29380527s0005.1;longest=1;Parent=Thupl.29380527s0005.v3.1
29380527	JGI_gene	five_prime_UTR	442566	442870	.	+	.	ID=Thupl.29380527s0005.1.v3.1.five_prime_UTR.1;Parent=Thupl.29380527s0005.1.v3.1
29380527	JGI_gene	CDS	442871	442959	.	+	0	ID=Thupl.29380527s0005.1.v3.1.CDS.1;Parent=Thupl.29380527s0005.1.v3.1
29380527	JGI_gene	CDS	450155	450243	.	+	1	ID=Thupl.29380527s0005.1.v3.1.CDS.2;Parent=Thupl.29380527s0005.1.v3.1
29380527	JGI_gene	CDS	452346	452556	.	+	2	ID=Thupl.29380527s0005.1.v3.1.CDS.3;Parent=Thupl.29380527s0005.1.v3.1
29380527	JGI_gene	CDS	460825	460938	.	+	1	ID=Thupl.29380527s0005.1.v3.1.CDS.4;Parent=Thupl.29380527s0005.1.v3.1
29380527	JGI_gene	CDS	461085	461133	.	+	1	ID=Thupl.29380527s0005.1.v3.1.CDS.5;Parent=Thupl.29380527s0005.1.v3.1
29380527	JGI_gene	three_prime_UTR	461134	462873	.	+	.	ID=Thupl.29380527s0005.1.v3.1.three_prime_UTR.1;Parent=Thupl.29380527s0005.1.v3.1
29380528	JGI_gene	gene	24816	25702	.	-	.	ID=Thupl.29380528s0001.v3.1;Name=Thupl.29380528s0001
29380528	JGI_gene	mRNA	24816	25702	.	-	.	ID=Thupl.29380528s0001.1.v3.1;Name=Thupl.29380528s0001.1;longest=1;Parent=Thupl.29380528s0001.v3.1
29380528	JGI_gene	CDS	25359	25702	.	-	0	ID=Thupl.29380528s0001.1.v3.1.CDS.1;Parent=Thupl.29380528s0001.1.v3.1
29380528	JGI_gene	CDS	25003	25206	.	-	1	ID=Thupl.29380528s0001.1.v3.1.CDS.2;Parent=Thupl.29380528s0001.1.v3.1
29380528	JGI_gene	CDS	24816	24870	.	-	1	ID=Thupl.29380528s0001.1.v3.1.CDS.3;Parent=Thupl.29380528s0001.1.v3.1
29380528	JGI_gene	gene	194373	250319	.	+	.	ID=Thupl.29380528s0002.v3.1;Name=Thupl.29380528s0002
29380528	JGI_gene	mRNA	194373	250319	.	+	.	ID=Thupl.29380528s0002.1.v3.1;Name=Thupl.29380528s0002.1;longest=1;Parent=Thupl.29380528s0002.v3.1
29380528	JGI_gene	five_prime_UTR	194373	194568	.	+	.	ID=Thupl.29380528s0002.1.v3.1.five_prime_UTR.1;Parent=Thupl.29380528s0002.1.v3.1
29380528	JGI_gene	CDS	194569	194799	.	+	0	ID=Thupl.29380528s0002.1.v3.1.CDS.1;Parent=Thupl.29380528s0002.1.v3.1
29380528	JGI_gene	CDS	210382	210561	.	+	0	ID=Thupl.29380528s0002.1.v3.1.CDS.2;Parent=Thupl.29380528s0002.1.v3.1
29380528	JGI_gene	CDS	249202	249315	.	+	0	ID=Thupl.29380528s0002.1.v3.1.CDS.3;Parent=Thupl.29380528s0002.1.v3.1
29380528	JGI_gene	CDS	249925	250050	.	+	0	ID=Thupl.29380528s0002.1.v3.1.CDS.4;Parent=Thupl.29380528s0002.1.v3.1
29380528	JGI_gene	three_prime_UTR	250051	250319	.	+	.	ID=Thupl.29380528s0002.1.v3.1.three_prime_UTR.1;Parent=Thupl.29380528s0002.1.v3.1
29380529	JGI_gene	gene	278418	340439	.	-	.	ID=Thupl.29380529s0001.v3.1;Name=Thupl.29380529s0001
29380529	JGI_gene	mRNA	278418	340439	.	-	.	ID=Thupl.29380529s0001.1.v3.1;Name=Thupl.29380529s0001.1;longest=1;Parent=Thupl.29380529s0001.v3.1
29380529	JGI_gene	CDS	340183	340233	.	-	0	ID=Thupl.29380529s0001.1.v3.1.CDS.1;Parent=Thupl.29380529s0001.1.v3.1
29380529	JGI_gene	five_prime_UTR	340234	340439	.	-	.	ID=Thupl.29380529s0001.1.v3.1.five_prime_UTR.1;Parent=Thupl.29380529s0001.1.v3.1
29380529	JGI_gene	CDS	339900	340067	.	-	0	ID=Thupl.29380529s0001.1.v3.1.CDS.2;Parent=Thupl.29380529s0001.1.v3.1
29380529	JGI_gene	CDS	339189	339386	.	-	0	ID=Thupl.29380529s0001.1.v3.1.CDS.3;Parent=Thupl.29380529s0001.1.v3.1
29380529	JGI_gene	CDS	338764	338936	.	-	0	ID=Thupl.29380529s0001.1.v3.1.CDS.4;Parent=Thupl.29380529s0001.1.v3.1
29380529	JGI_gene	CDS	279345	279441	.	-	1	ID=Thupl.29380529s0001.1.v3.1.CDS.5;Parent=Thupl.29380529s0001.1.v3.1
29380529	JGI_gene	CDS	279028	279181	.	-	0	ID=Thupl.29380529s0001.1.v3.1.CDS.6;Parent=Thupl.29380529s0001.1.v3.1
29380529	JGI_gene	three_prime_UTR	278418	278730	.	-	.	ID=Thupl.29380529s0001.1.v3.1.three_prime_UTR.1;Parent=Thupl.29380529s0001.1.v3.1
29380529	JGI_gene	CDS	278731	278924	.	-	2	ID=Thupl.29380529s0001.1.v3.1.CDS.7;Parent=Thupl.29380529s0001.1.v3.1
29380529	JGI_gene	gene	470492	570512	.	+	.	ID=Thupl.29380529s0002.v3.1;Name=Thupl.29380529s0002
29380529	JGI_gene	mRNA	470492	570512	.	+	.	ID=Thupl.29380529s0002.1.v3.1;Name=Thupl.29380529s0002.1;longest=1;Parent=Thupl.29380529s0002.v3.1
29380529	JGI_gene	five_prime_UTR	470492	470653	.	+	.	ID=Thupl.29380529s0002.1.v3.1.five_prime_UTR.1;Parent=Thupl.29380529s0002.1.v3.1
29380529	JGI_gene	CDS	470654	470710	.	+	0	ID=Thupl.29380529s0002.1.v3.1.CDS.1;Parent=Thupl.29380529s0002.1.v3.1
29380529	JGI_gene	CDS	504547	504714	.	+	0	ID=Thupl.29380529s0002.1.v3.1.CDS.2;Parent=Thupl.29380529s0002.1.v3.1
29380529	JGI_gene	CDS	504944	505147	.	+	0	ID=Thupl.29380529s0002.1.v3.1.CDS.3;Parent=Thupl.29380529s0002.1.v3.1
29380529	JGI_gene	CDS	505331	505503	.	+	0	ID=Thupl.29380529s0002.1.v3.1.CDS.4;Parent=Thupl.29380529s0002.1.v3.1
29380529	JGI_gene	CDS	516561	516657	.	+	1	ID=Thupl.29380529s0002.1.v3.1.CDS.5;Parent=Thupl.29380529s0002.1.v3.1
29380529	JGI_gene	CDS	569789	569942	.	+	0	ID=Thupl.29380529s0002.1.v3.1.CDS.6;Parent=Thupl.29380529s0002.1.v3.1
29380529	JGI_gene	CDS	570029	570210	.	+	2	ID=Thupl.29380529s0002.1.v3.1.CDS.7;Parent=Thupl.29380529s0002.1.v3.1
29380529	JGI_gene	three_prime_UTR	570211	570512	.	+	.	ID=Thupl.29380529s0002.1.v3.1.three_prime_UTR.1;Parent=Thupl.29380529s0002.1.v3.1
29380530	JGI_gene	gene	35718	36086	.	+	.	ID=Thupl.29380530s0001.v3.1;Name=Thupl.29380530s0001
29380530	JGI_gene	mRNA	35718	36086	.	+	.	ID=Thupl.29380530s0001.1.v3.1;Name=Thupl.29380530s0001.1;longest=1;Parent=Thupl.29380530s0001.v3.1
29380530	JGI_gene	CDS	35718	36086	.	+	0	ID=Thupl.29380530s0001.1.v3.1.CDS.1;Parent=Thupl.29380530s0001.1.v3.1
29380531	JGI_gene	gene	423736	424098	.	-	.	ID=Thupl.29380531s0001.v3.1;Name=Thupl.29380531s0001
29380531	JGI_gene	mRNA	423736	424098	.	-	.	ID=Thupl.29380531s0001.1.v3.1;Name=Thupl.29380531s0001.1;longest=1;Parent=Thupl.29380531s0001.v3.1
29380531	JGI_gene	CDS	423736	424098	.	-	0	ID=Thupl.29380531s0001.1.v3.1.CDS.1;Parent=Thupl.29380531s0001.1.v3.1
29380531	JGI_gene	gene	472785	474358	.	-	.	ID=Thupl.29380531s0002.v3.1;Name=Thupl.29380531s0002
29380531	JGI_gene	mRNA	472785	474358	.	-	.	ID=Thupl.29380531s0002.1.v3.1;Name=Thupl.29380531s0002.1;longest=1;Parent=Thupl.29380531s0002.v3.1
29380531	JGI_gene	three_prime_UTR	472785	472977	.	-	.	ID=Thupl.29380531s0002.1.v3.1.three_prime_UTR.1;Parent=Thupl.29380531s0002.1.v3.1
29380531	JGI_gene	CDS	472978	474180	.	-	0	ID=Thupl.29380531s0002.1.v3.1.CDS.1;Parent=Thupl.29380531s0002.1.v3.1
29380531	JGI_gene	five_prime_UTR	474181	474358	.	-	.	ID=Thupl.29380531s0002.1.v3.1.five_prime_UTR.1;Parent=Thupl.29380531s0002.1.v3.1
29380531	JGI_gene	gene	1039149	1163374	.	-	.	ID=Thupl.29380531s0003.v3.1;Name=Thupl.29380531s0003
29380531	JGI_gene	mRNA	1039149	1163374	.	-	.	ID=Thupl.29380531s0003.1.v3.1;Name=Thupl.29380531s0003.1;longest=1;Parent=Thupl.29380531s0003.v3.1
29380531	JGI_gene	CDS	1163001	1163042	.	-	0	ID=Thupl.29380531s0003.1.v3.1.CDS.1;Parent=Thupl.29380531s0003.1.v3.1
29380531	JGI_gene	five_prime_UTR	1163043	1163374	.	-	.	ID=Thupl.29380531s0003.1.v3.1.five_prime_UTR.1;Parent=Thupl.29380531s0003.1.v3.1
29380531	JGI_gene	CDS	1132456	1132818	.	-	0	ID=Thupl.29380531s0003.1.v3.1.CDS.2;Parent=Thupl.29380531s0003.1.v3.1
29380531	JGI_gene	CDS	1132158	1132268	.	-	0	ID=Thupl.29380531s0003.1.v3.1.CDS.3;Parent=Thupl.29380531s0003.1.v3.1
29380531	JGI_gene	CDS	1131833	1131973	.	-	0	ID=Thupl.29380531s0003.1.v3.1.CDS.4;Parent=Thupl.29380531s0003.1.v3.1
29380531	JGI_gene	CDS	1069177	1069263	.	-	0	ID=Thupl.29380531s0003.1.v3.1.CDS.5;Parent=Thupl.29380531s0003.1.v3.1
29380531	JGI_gene	CDS	1067812	1067937	.	-	0	ID=Thupl.29380531s0003.1.v3.1.CDS.6;Parent=Thupl.29380531s0003.1.v3.1
29380531	JGI_gene	CDS	1067501	1067617	.	-	0	ID=Thupl.29380531s0003.1.v3.1.CDS.7;Parent=Thupl.29380531s0003.1.v3.1
29380531	JGI_gene	three_prime_UTR	1067177	1067195	.	-	.	ID=Thupl.29380531s0003.1.v3.1.three_prime_UTR.1;Parent=Thupl.29380531s0003.1.v3.1
29380531	JGI_gene	CDS	1067196	1067333	.	-	0	ID=Thupl.29380531s0003.1.v3.1.CDS.8;Parent=Thupl.29380531s0003.1.v3.1
29380531	JGI_gene	three_prime_UTR	1039149	1039573	.	-	.	ID=Thupl.29380531s0003.1.v3.1.three_prime_UTR.2;Parent=Thupl.29380531s0003.1.v3.1
29380531	JGI_gene	gene	1561005	1562572	.	+	.	ID=Thupl.29380531s0004.v3.1;Name=Thupl.29380531s0004
29380531	JGI_gene	mRNA	1561005	1562572	.	+	.	ID=Thupl.29380531s0004.1.v3.1;Name=Thupl.29380531s0004.1;longest=1;Parent=Thupl.29380531s0004.v3.1
29380531	JGI_gene	five_prime_UTR	1561005	1561295	.	+	.	ID=Thupl.29380531s0004.1.v3.1.five_prime_UTR.1;Parent=Thupl.29380531s0004.1.v3.1
29380531	JGI_gene	CDS	1561296	1561871	.	+	0	ID=Thupl.29380531s0004.1.v3.1.CDS.1;Parent=Thupl.29380531s0004.1.v3.1
29380531	JGI_gene	three_prime_UTR	1561872	1562572	.	+	.	ID=Thupl.29380531s0004.1.v3.1.three_prime_UTR.1;Parent=Thupl.29380531s0004.1.v3.1
29380531	JGI_gene	gene	1599708	1601860	.	+	.	ID=Thupl.29380531s0005.v3.1;Name=Thupl.29380531s0005
29380531	JGI_gene	mRNA	1599708	1601860	.	+	.	ID=Thupl.29380531s0005.1.v3.1;Name=Thupl.29380531s0005.1;longest=1;Parent=Thupl.29380531s0005.v3.1
29380531	JGI_gene	CDS	1599708	1600077	.	+	0	ID=Thupl.29380531s0005.1.v3.1.CDS.1;Parent=Thupl.29380531s0005.1.v3.1
29380531	JGI_gene	CDS	1600148	1600581	.	+	2	ID=Thupl.29380531s0005.1.v3.1.CDS.2;Parent=Thupl.29380531s0005.1.v3.1
29380531	JGI_gene	CDS	1600657	1600833	.	+	0	ID=Thupl.29380531s0005.1.v3.1.CDS.3;Parent=Thupl.29380531s0005.1.v3.1
29380531	JGI_gene	CDS	1600906	1601166	.	+	0	ID=Thupl.29380531s0005.1.v3.1.CDS.4;Parent=Thupl.29380531s0005.1.v3.1
29380531	JGI_gene	CDS	1601768	1601860	.	+	0	ID=Thupl.29380531s0005.1.v3.1.CDS.5;Parent=Thupl.29380531s0005.1.v3.1
29380531	JGI_gene	gene	1728743	1755046	.	-	.	ID=Thupl.29380531s0006.v3.1;Name=Thupl.29380531s0006
29380531	JGI_gene	mRNA	1728743	1755046	.	-	.	ID=Thupl.29380531s0006.1.v3.1;Name=Thupl.29380531s0006.1;longest=1;Parent=Thupl.29380531s0006.v3.1
29380531	JGI_gene	CDS	1753128	1754675	.	-	0	ID=Thupl.29380531s0006.1.v3.1.CDS.1;Parent=Thupl.29380531s0006.1.v3.1
29380531	JGI_gene	five_prime_UTR	1754676	1755046	.	-	.	ID=Thupl.29380531s0006.1.v3.1.five_prime_UTR.1;Parent=Thupl.29380531s0006.1.v3.1
29380531	JGI_gene	CDS	1739912	1740094	.	-	0	ID=Thupl.29380531s0006.1.v3.1.CDS.2;Parent=Thupl.29380531s0006.1.v3.1
29380531	JGI_gene	CDS	1739062	1739258	.	-	0	ID=Thupl.29380531s0006.1.v3.1.CDS.3;Parent=Thupl.29380531s0006.1.v3.1
29380531	JGI_gene	CDS	1738754	1738904	.	-	1	ID=Thupl.29380531s0006.1.v3.1.CDS.4;Parent=Thupl.29380531s0006.1.v3.1
29380531	JGI_gene	CDS	1730113	1730220	.	-	0	ID=Thupl.29380531s0006.1.v3.1.CDS.5;Parent=Thupl.29380531s0006.1.v3.1
29380531	JGI_gene	CDS	1729965	1730000	.	-	0	ID=Thupl.29380531s0006.1.v3.1.CDS.6;Parent=Thupl.29380531s0006.1.v3.1
29380531	JGI_gene	CDS	1729587	1729832	.	-	0	ID=Thupl.29380531s0006.1.v3.1.CDS.7;Parent=Thupl.29380531s0006.1.v3.1
29380531	JGI_gene	three_prime_UTR	1728743	1729267	.	-	.	ID=Thupl.29380531s0006.1.v3.1.three_prime_UTR.1;Parent=Thupl.29380531s0006.1.v3.1
29380531	JGI_gene	CDS	1729268	1729465	.	-	0	ID=Thupl.29380531s0006.1.v3.1.CDS.8;Parent=Thupl.29380531s0006.1.v3.1
29380531	JGI_gene	gene	1883153	1886160	.	-	.	ID=Thupl.29380531s0007.v3.1;Name=Thupl.29380531s0007
29380531	JGI_gene	mRNA	1883153	1886160	.	-	.	ID=Thupl.29380531s0007.1.v3.1;Name=Thupl.29380531s0007.1;longest=1;Parent=Thupl.29380531s0007.v3.1
29380531	JGI_gene	CDS	1885549	1885708	.	-	0	ID=Thupl.29380531s0007.1.v3.1.CDS.1;Parent=Thupl.29380531s0007.1.v3.1
29380531	JGI_gene	five_prime_UTR	1885709	1886160	.	-	.	ID=Thupl.29380531s0007.1.v3.1.five_prime_UTR.1;Parent=Thupl.29380531s0007.1.v3.1
29380531	JGI_gene	CDS	1884543	1884672	.	-	2	ID=Thupl.29380531s0007.1.v3.1.CDS.2;Parent=Thupl.29380531s0007.1.v3.1
29380531	JGI_gene	three_prime_UTR	1883153	1883487	.	-	.	ID=Thupl.29380531s0007.1.v3.1.three_prime_UTR.1;Parent=Thupl.29380531s0007.1.v3.1
29380531	JGI_gene	CDS	1883488	1884385	.	-	1	ID=Thupl.29380531s0007.1.v3.1.CDS.3;Parent=Thupl.29380531s0007.1.v3.1
29380531	JGI_gene	gene	1990405	1997420	.	-	.	ID=Thupl.29380531s0008.v3.1;Name=Thupl.29380531s0008
29380531	JGI_gene	mRNA	1990405	1997420	.	-	.	ID=Thupl.29380531s0008.1.v3.1;Name=Thupl.29380531s0008.1;longest=1;Parent=Thupl.29380531s0008.v3.1
29380531	JGI_gene	CDS	1996677	1996952	.	-	0	ID=Thupl.29380531s0008.1.v3.1.CDS.1;Parent=Thupl.29380531s0008.1.v3.1
29380531	JGI_gene	five_prime_UTR	1996953	1997420	.	-	.	ID=Thupl.29380531s0008.1.v3.1.five_prime_UTR.1;Parent=Thupl.29380531s0008.1.v3.1
29380531	JGI_gene	CDS	1994314	1994883	.	-	0	ID=Thupl.29380531s0008.1.v3.1.CDS.2;Parent=Thupl.29380531s0008.1.v3.1
29380531	JGI_gene	CDS	1994157	1994223	.	-	0	ID=Thupl.29380531s0008.1.v3.1.CDS.3;Parent=Thupl.29380531s0008.1.v3.1
29380531	JGI_gene	CDS	1993039	1993118	.	-	2	ID=Thupl.29380531s0008.1.v3.1.CDS.4;Parent=Thupl.29380531s0008.1.v3.1
29380531	JGI_gene	CDS	1992604	1992951	.	-	0	ID=Thupl.29380531s0008.1.v3.1.CDS.5;Parent=Thupl.29380531s0008.1.v3.1
29380531	JGI_gene	three_prime_UTR	1990405	1991037	.	-	.	ID=Thupl.29380531s0008.1.v3.1.three_prime_UTR.1;Parent=Thupl.29380531s0008.1.v3.1
29380531	JGI_gene	CDS	1991038	1991193	.	-	0	ID=Thupl.29380531s0008.1.v3.1.CDS.6;Parent=Thupl.29380531s0008.1.v3.1
29380531	JGI_gene	gene	2397406	2402628	.	-	.	ID=Thupl.29380531s0009.v3.1;Name=Thupl.29380531s0009
29380531	JGI_gene	mRNA	2397406	2402628	.	-	.	ID=Thupl.29380531s0009.1.v3.1;Name=Thupl.29380531s0009.1;longest=1;Parent=Thupl.29380531s0009.v3.1
29380531	JGI_gene	five_prime_UTR	2402341	2402628	.	-	.	ID=Thupl.29380531s0009.1.v3.1.five_prime_UTR.1;Parent=Thupl.29380531s0009.1.v3.1
29380531	JGI_gene	five_prime_UTR	2401285	2401358	.	-	.	ID=Thupl.29380531s0009.1.v3.1.five_prime_UTR.2;Parent=Thupl.29380531s0009.1.v3.1
29380531	JGI_gene	CDS	2400701	2401009	.	-	0	ID=Thupl.29380531s0009.1.v3.1.CDS.1;Parent=Thupl.29380531s0009.1.v3.1
29380531	JGI_gene	five_prime_UTR	2401010	2401197	.	-	.	ID=Thupl.29380531s0009.1.v3.1.five_prime_UTR.3;Parent=Thupl.29380531s0009.1.v3.1
29380531	JGI_gene	CDS	2400542	2400608	.	-	0	ID=Thupl.29380531s0009.1.v3.1.CDS.2;Parent=Thupl.29380531s0009.1.v3.1
29380531	JGI_gene	CDS	2399431	2399510	.	-	2	ID=Thupl.29380531s0009.1.v3.1.CDS.3;Parent=Thupl.29380531s0009.1.v3.1
29380531	JGI_gene	CDS	2398998	2399342	.	-	0	ID=Thupl.29380531s0009.1.v3.1.CDS.4;Parent=Thupl.29380531s0009.1.v3.1
29380531	JGI_gene	three_prime_UTR	2397406	2397569	.	-	.	ID=Thupl.29380531s0009.1.v3.1.three_prime_UTR.1;Parent=Thupl.29380531s0009.1.v3.1
29380531	JGI_gene	CDS	2397570	2397728	.	-	0	ID=Thupl.29380531s0009.1.v3.1.CDS.5;Parent=Thupl.29380531s0009.1.v3.1
29380531	JGI_gene	gene	2667919	2673059	.	-	.	ID=Thupl.29380531s0010.v3.1;Name=Thupl.29380531s0010
29380531	JGI_gene	mRNA	2667919	2673059	.	-	.	ID=Thupl.29380531s0010.1.v3.1;Name=Thupl.29380531s0010.1;longest=1;Parent=Thupl.29380531s0010.v3.1
29380531	JGI_gene	CDS	2672779	2673054	.	-	0	ID=Thupl.29380531s0010.1.v3.1.CDS.1;Parent=Thupl.29380531s0010.1.v3.1
29380531	JGI_gene	five_prime_UTR	2673055	2673059	.	-	.	ID=Thupl.29380531s0010.1.v3.1.five_prime_UTR.1;Parent=Thupl.29380531s0010.1.v3.1
29380531	JGI_gene	CDS	2670777	2671346	.	-	0	ID=Thupl.29380531s0010.1.v3.1.CDS.2;Parent=Thupl.29380531s0010.1.v3.1
29380531	JGI_gene	CDS	2670619	2670685	.	-	0	ID=Thupl.29380531s0010.1.v3.1.CDS.3;Parent=Thupl.29380531s0010.1.v3.1
29380531	JGI_gene	CDS	2670073	2670152	.	-	2	ID=Thupl.29380531s0010.1.v3.1.CDS.4;Parent=Thupl.29380531s0010.1.v3.1
29380531	JGI_gene	CDS	2669640	2669984	.	-	0	ID=Thupl.29380531s0010.1.v3.1.CDS.5;Parent=Thupl.29380531s0010.1.v3.1
29380531	JGI_gene	three_prime_UTR	2667919	2668206	.	-	.	ID=Thupl.29380531s0010.1.v3.1.three_prime_UTR.1;Parent=Thupl.29380531s0010.1.v3.1
29380531	JGI_gene	CDS	2668207	2668365	.	-	0	ID=Thupl.29380531s0010.1.v3.1.CDS.6;Parent=Thupl.29380531s0010.1.v3.1
29380531	JGI_gene	gene	2744083	2820051	.	-	.	ID=Thupl.29380531s0011.v3.1;Name=Thupl.29380531s0011
29380531	JGI_gene	mRNA	2744083	2820051	.	-	.	ID=Thupl.29380531s0011.1.v3.1;Name=Thupl.29380531s0011.1;longest=1;Parent=Thupl.29380531s0011.v3.1
29380531	JGI_gene	CDS	2819872	2819943	.	-	0	ID=Thupl.29380531s0011.1.v3.1.CDS.1;Parent=Thupl.29380531s0011.1.v3.1
29380531	JGI_gene	five_prime_UTR	2819944	2820051	.	-	.	ID=Thupl.29380531s0011.1.v3.1.five_prime_UTR.1;Parent=Thupl.29380531s0011.1.v3.1
29380531	JGI_gene	CDS	2805587	2805691	.	-	0	ID=Thupl.29380531s0011.1.v3.1.CDS.2;Parent=Thupl.29380531s0011.1.v3.1
29380531	JGI_gene	CDS	2768481	2768567	.	-	0	ID=Thupl.29380531s0011.1.v3.1.CDS.3;Parent=Thupl.29380531s0011.1.v3.1
29380531	JGI_gene	CDS	2747948	2747998	.	-	0	ID=Thupl.29380531s0011.1.v3.1.CDS.4;Parent=Thupl.29380531s0011.1.v3.1
29380531	JGI_gene	CDS	2747703	2747796	.	-	0	ID=Thupl.29380531s0011.1.v3.1.CDS.5;Parent=Thupl.29380531s0011.1.v3.1
29380531	JGI_gene	CDS	2747508	2747592	.	-	2	ID=Thupl.29380531s0011.1.v3.1.CDS.6;Parent=Thupl.29380531s0011.1.v3.1
29380531	JGI_gene	three_prime_UTR	2744083	2744535	.	-	.	ID=Thupl.29380531s0011.1.v3.1.three_prime_UTR.1;Parent=Thupl.29380531s0011.1.v3.1
29380531	JGI_gene	CDS	2744536	2744680	.	-	1	ID=Thupl.29380531s0011.1.v3.1.CDS.7;Parent=Thupl.29380531s0011.1.v3.1
29380531	JGI_gene	gene	2910518	2996688	.	+	.	ID=Thupl.29380531s0012.v3.1;Name=Thupl.29380531s0012
29380531	JGI_gene	mRNA	2910518	2996688	.	+	.	ID=Thupl.29380531s0012.1.v3.1;Name=Thupl.29380531s0012.1;longest=1;Parent=Thupl.29380531s0012.v3.1
29380531	JGI_gene	five_prime_UTR	2910518	2910818	.	+	.	ID=Thupl.29380531s0012.1.v3.1.five_prime_UTR.1;Parent=Thupl.29380531s0012.1.v3.1
29380531	JGI_gene	five_prime_UTR	2934518	2934518	.	+	.	ID=Thupl.29380531s0012.1.v3.1.five_prime_UTR.2;Parent=Thupl.29380531s0012.1.v3.1
29380531	JGI_gene	CDS	2934519	2934659	.	+	0	ID=Thupl.29380531s0012.1.v3.1.CDS.1;Parent=Thupl.29380531s0012.1.v3.1
29380531	JGI_gene	CDS	2935027	2935189	.	+	0	ID=Thupl.29380531s0012.1.v3.1.CDS.2;Parent=Thupl.29380531s0012.1.v3.1
29380531	JGI_gene	CDS	2996294	2996520	.	+	2	ID=Thupl.29380531s0012.1.v3.1.CDS.3;Parent=Thupl.29380531s0012.1.v3.1
29380531	JGI_gene	three_prime_UTR	2996521	2996688	.	+	.	ID=Thupl.29380531s0012.1.v3.1.three_prime_UTR.1;Parent=Thupl.29380531s0012.1.v3.1
29380531	JGI_gene	gene	2946089	2946625	.	+	.	ID=Thupl.29380531s0013.v3.1;Name=Thupl.29380531s0013
29380531	JGI_gene	mRNA	2946089	2946625	.	+	.	ID=Thupl.29380531s0013.1.v3.1;Name=Thupl.29380531s0013.1;longest=1;Parent=Thupl.29380531s0013.v3.1
29380531	JGI_gene	CDS	2946089	2946625	.	+	0	ID=Thupl.29380531s0013.1.v3.1.CDS.1;Parent=Thupl.29380531s0013.1.v3.1
29380531	JGI_gene	gene	3084892	3332405	.	+	.	ID=Thupl.29380531s0014.v3.1;Name=Thupl.29380531s0014
29380531	JGI_gene	mRNA	3084892	3332405	.	+	.	ID=Thupl.29380531s0014.1.v3.1;Name=Thupl.29380531s0014.1;longest=1;Parent=Thupl.29380531s0014.v3.1
29380531	JGI_gene	five_prime_UTR	3084892	3085142	.	+	.	ID=Thupl.29380531s0014.1.v3.1.five_prime_UTR.1;Parent=Thupl.29380531s0014.1.v3.1
29380531	JGI_gene	CDS	3085143	3085265	.	+	0	ID=Thupl.29380531s0014.1.v3.1.CDS.1;Parent=Thupl.29380531s0014.1.v3.1
29380531	JGI_gene	CDS	3085347	3085400	.	+	0	ID=Thupl.29380531s0014.1.v3.1.CDS.2;Parent=Thupl.29380531s0014.1.v3.1
29380531	JGI_gene	CDS	3086965	3087426	.	+	0	ID=Thupl.29380531s0014.1.v3.1.CDS.3;Parent=Thupl.29380531s0014.1.v3.1
29380531	JGI_gene	CDS	3109450	3109508	.	+	0	ID=Thupl.29380531s0014.1.v3.1.CDS.4;Parent=Thupl.29380531s0014.1.v3.1
29380531	JGI_gene	CDS	3122660	3122705	.	+	1	ID=Thupl.29380531s0014.1.v3.1.CDS.5;Parent=Thupl.29380531s0014.1.v3.1
29380531	JGI_gene	CDS	3138897	3139007	.	+	0	ID=Thupl.29380531s0014.1.v3.1.CDS.6;Parent=Thupl.29380531s0014.1.v3.1
29380531	JGI_gene	CDS	3139254	3139332	.	+	0	ID=Thupl.29380531s0014.1.v3.1.CDS.7;Parent=Thupl.29380531s0014.1.v3.1
29380531	JGI_gene	CDS	3166185	3166284	.	+	2	ID=Thupl.29380531s0014.1.v3.1.CDS.8;Parent=Thupl.29380531s0014.1.v3.1
29380531	JGI_gene	CDS	3217433	3217493	.	+	1	ID=Thupl.29380531s0014.1.v3.1.CDS.9;Parent=Thupl.29380531s0014.1.v3.1
29380531	JGI_gene	CDS	3217624	3217754	.	+	0	ID=Thupl.29380531s0014.1.v3.1.CDS.10;Parent=Thupl.29380531s0014.1.v3.1
29380531	JGI_gene	CDS	3285902	3286019	.	+	1	ID=Thupl.29380531s0014.1.v3.1.CDS.11;Parent=Thupl.29380531s0014.1.v3.1
29380531	JGI_gene	CDS	3330765	3330888	.	+	0	ID=Thupl.29380531s0014.1.v3.1.CDS.12;Parent=Thupl.29380531s0014.1.v3.1
29380531	JGI_gene	CDS	3332103	3332204	.	+	2	ID=Thupl.29380531s0014.1.v3.1.CDS.13;Parent=Thupl.29380531s0014.1.v3.1
29380531	JGI_gene	CDS	3332308	3332405	.	+	2	ID=Thupl.29380531s0014.1.v3.1.CDS.14;Parent=Thupl.29380531s0014.1.v3.1
29380533	JGI_gene	gene	127967	139673	.	+	.	ID=Thupl.29380533s0001.v3.1;Name=Thupl.29380533s0001
29380533	JGI_gene	mRNA	127967	139673	.	+	.	ID=Thupl.29380533s0001.1.v3.1;Name=Thupl.29380533s0001.1;longest=1;Parent=Thupl.29380533s0001.v3.1
29380533	JGI_gene	five_prime_UTR	127967	128071	.	+	.	ID=Thupl.29380533s0001.1.v3.1.five_prime_UTR.1;Parent=Thupl.29380533s0001.1.v3.1
29380533	JGI_gene	five_prime_UTR	139259	139284	.	+	.	ID=Thupl.29380533s0001.1.v3.1.five_prime_UTR.2;Parent=Thupl.29380533s0001.1.v3.1
29380533	JGI_gene	CDS	139285	139416	.	+	0	ID=Thupl.29380533s0001.1.v3.1.CDS.1;Parent=Thupl.29380533s0001.1.v3.1
29380533	JGI_gene	three_prime_UTR	139417	139673	.	+	.	ID=Thupl.29380533s0001.1.v3.1.three_prime_UTR.1;Parent=Thupl.29380533s0001.1.v3.1
29380533	JGI_gene	gene	141183	144495	.	-	.	ID=Thupl.29380533s0002.v3.1;Name=Thupl.29380533s0002
29380533	JGI_gene	mRNA	141183	144495	.	-	.	ID=Thupl.29380533s0002.1.v3.1;Name=Thupl.29380533s0002.1;longest=1;Parent=Thupl.29380533s0002.v3.1
29380533	JGI_gene	CDS	142762	144357	.	-	0	ID=Thupl.29380533s0002.1.v3.1.CDS.1;Parent=Thupl.29380533s0002.1.v3.1
29380533	JGI_gene	five_prime_UTR	144358	144495	.	-	.	ID=Thupl.29380533s0002.1.v3.1.five_prime_UTR.1;Parent=Thupl.29380533s0002.1.v3.1
29380533	JGI_gene	CDS	142311	142604	.	-	0	ID=Thupl.29380533s0002.1.v3.1.CDS.2;Parent=Thupl.29380533s0002.1.v3.1
29380533	JGI_gene	three_prime_UTR	141183	141308	.	-	.	ID=Thupl.29380533s0002.1.v3.1.three_prime_UTR.1;Parent=Thupl.29380533s0002.1.v3.1
29380533	JGI_gene	CDS	141309	142223	.	-	0	ID=Thupl.29380533s0002.1.v3.1.CDS.3;Parent=Thupl.29380533s0002.1.v3.1
29380533	JGI_gene	gene	433370	437466	.	-	.	ID=Thupl.29380533s0003.v3.1;Name=Thupl.29380533s0003
29380533	JGI_gene	mRNA	433370	437466	.	-	.	ID=Thupl.29380533s0003.1.v3.1;Name=Thupl.29380533s0003.1;longest=1;Parent=Thupl.29380533s0003.v3.1
29380533	JGI_gene	CDS	436694	437184	.	-	0	ID=Thupl.29380533s0003.1.v3.1.CDS.1;Parent=Thupl.29380533s0003.1.v3.1
29380533	JGI_gene	five_prime_UTR	437185	437466	.	-	.	ID=Thupl.29380533s0003.1.v3.1.five_prime_UTR.1;Parent=Thupl.29380533s0003.1.v3.1
29380533	JGI_gene	CDS	435520	436612	.	-	1	ID=Thupl.29380533s0003.1.v3.1.CDS.2;Parent=Thupl.29380533s0003.1.v3.1
29380533	JGI_gene	CDS	434211	435362	.	-	0	ID=Thupl.29380533s0003.1.v3.1.CDS.3;Parent=Thupl.29380533s0003.1.v3.1
29380533	JGI_gene	three_prime_UTR	433370	433639	.	-	.	ID=Thupl.29380533s0003.1.v3.1.three_prime_UTR.1;Parent=Thupl.29380533s0003.1.v3.1
29380533	JGI_gene	CDS	433640	434107	.	-	0	ID=Thupl.29380533s0003.1.v3.1.CDS.4;Parent=Thupl.29380533s0003.1.v3.1
29380533	JGI_gene	gene	477159	481380	.	-	.	ID=Thupl.29380533s0004.v3.1;Name=Thupl.29380533s0004
29380533	JGI_gene	mRNA	477159	481380	.	-	.	ID=Thupl.29380533s0004.1.v3.1;Name=Thupl.29380533s0004.1;longest=1;Parent=Thupl.29380533s0004.v3.1
29380533	JGI_gene	CDS	480713	481203	.	-	0	ID=Thupl.29380533s0004.1.v3.1.CDS.1;Parent=Thupl.29380533s0004.1.v3.1
29380533	JGI_gene	five_prime_UTR	481204	481380	.	-	.	ID=Thupl.29380533s0004.1.v3.1.five_prime_UTR.1;Parent=Thupl.29380533s0004.1.v3.1
29380533	JGI_gene	CDS	479524	480628	.	-	1	ID=Thupl.29380533s0004.1.v3.1.CDS.2;Parent=Thupl.29380533s0004.1.v3.1
29380533	JGI_gene	CDS	479074	479367	.	-	0	ID=Thupl.29380533s0004.1.v3.1.CDS.3;Parent=Thupl.29380533s0004.1.v3.1
29380533	JGI_gene	CDS	478129	478992	.	-	0	ID=Thupl.29380533s0004.1.v3.1.CDS.4;Parent=Thupl.29380533s0004.1.v3.1
29380533	JGI_gene	three_prime_UTR	477159	477542	.	-	.	ID=Thupl.29380533s0004.1.v3.1.three_prime_UTR.1;Parent=Thupl.29380533s0004.1.v3.1
29380533	JGI_gene	CDS	477543	478019	.	-	0	ID=Thupl.29380533s0004.1.v3.1.CDS.5;Parent=Thupl.29380533s0004.1.v3.1
29380533	JGI_gene	gene	1143343	1146384	.	+	.	ID=Thupl.29380533s0005.v3.1;Name=Thupl.29380533s0005
29380533	JGI_gene	mRNA	1143343	1146384	.	+	.	ID=Thupl.29380533s0005.1.v3.1;Name=Thupl.29380533s0005.1;longest=1;Parent=Thupl.29380533s0005.v3.1
29380533	JGI_gene	five_prime_UTR	1143343	1143621	.	+	.	ID=Thupl.29380533s0005.1.v3.1.five_prime_UTR.1;Parent=Thupl.29380533s0005.1.v3.1
29380533	JGI_gene	CDS	1143622	1144536	.	+	0	ID=Thupl.29380533s0005.1.v3.1.CDS.1;Parent=Thupl.29380533s0005.1.v3.1
29380533	JGI_gene	CDS	1145314	1145925	.	+	0	ID=Thupl.29380533s0005.1.v3.1.CDS.2;Parent=Thupl.29380533s0005.1.v3.1
29380533	JGI_gene	three_prime_UTR	1145926	1146384	.	+	.	ID=Thupl.29380533s0005.1.v3.1.three_prime_UTR.1;Parent=Thupl.29380533s0005.1.v3.1
29380533	JGI_gene	gene	1214103	1214663	.	+	.	ID=Thupl.29380533s0006.v3.1;Name=Thupl.29380533s0006
29380533	JGI_gene	mRNA	1214103	1214663	.	+	.	ID=Thupl.29380533s0006.1.v3.1;Name=Thupl.29380533s0006.1;longest=1;Parent=Thupl.29380533s0006.v3.1
29380533	JGI_gene	CDS	1214103	1214663	.	+	0	ID=Thupl.29380533s0006.1.v3.1.CDS.1;Parent=Thupl.29380533s0006.1.v3.1
29380533	JGI_gene	gene	1365963	1368298	.	-	.	ID=Thupl.29380533s0007.v3.1;Name=Thupl.29380533s0007
29380533	JGI_gene	mRNA	1365963	1368298	.	-	.	ID=Thupl.29380533s0007.1.v3.1;Name=Thupl.29380533s0007.1;longest=1;Parent=Thupl.29380533s0007.v3.1
29380533	JGI_gene	CDS	1367254	1368237	.	-	0	ID=Thupl.29380533s0007.1.v3.1.CDS.1;Parent=Thupl.29380533s0007.1.v3.1
29380533	JGI_gene	five_prime_UTR	1368238	1368298	.	-	.	ID=Thupl.29380533s0007.1.v3.1.five_prime_UTR.1;Parent=Thupl.29380533s0007.1.v3.1
29380533	JGI_gene	CDS	1366164	1366627	.	-	0	ID=Thupl.29380533s0007.1.v3.1.CDS.2;Parent=Thupl.29380533s0007.1.v3.1
29380533	JGI_gene	CDS	1365963	1366056	.	-	1	ID=Thupl.29380533s0007.1.v3.1.CDS.3;Parent=Thupl.29380533s0007.1.v3.1
29380533	JGI_gene	gene	1641404	1645547	.	-	.	ID=Thupl.29380533s0008.v3.1;Name=Thupl.29380533s0008
29380533	JGI_gene	mRNA	1641404	1645547	.	-	.	ID=Thupl.29380533s0008.1.v3.1;Name=Thupl.29380533s0008.1;longest=1;Parent=Thupl.29380533s0008.v3.1
29380533	JGI_gene	CDS	1644979	1645412	.	-	0	ID=Thupl.29380533s0008.1.v3.1.CDS.1;Parent=Thupl.29380533s0008.1.v3.1
29380533	JGI_gene	five_prime_UTR	1645413	1645547	.	-	.	ID=Thupl.29380533s0008.1.v3.1.five_prime_UTR.1;Parent=Thupl.29380533s0008.1.v3.1
29380533	JGI_gene	CDS	1643785	1644898	.	-	1	ID=Thupl.29380533s0008.1.v3.1.CDS.2;Parent=Thupl.29380533s0008.1.v3.1
29380533	JGI_gene	CDS	1643255	1643539	.	-	0	ID=Thupl.29380533s0008.1.v3.1.CDS.3;Parent=Thupl.29380533s0008.1.v3.1
29380533	JGI_gene	CDS	1642187	1643050	.	-	0	ID=Thupl.29380533s0008.1.v3.1.CDS.4;Parent=Thupl.29380533s0008.1.v3.1
29380533	JGI_gene	three_prime_UTR	1641404	1641620	.	-	.	ID=Thupl.29380533s0008.1.v3.1.three_prime_UTR.1;Parent=Thupl.29380533s0008.1.v3.1
29380533	JGI_gene	CDS	1641621	1642100	.	-	0	ID=Thupl.29380533s0008.1.v3.1.CDS.5;Parent=Thupl.29380533s0008.1.v3.1
29380533	JGI_gene	gene	2069524	2072242	.	-	.	ID=Thupl.29380533s0009.v3.1;Name=Thupl.29380533s0009
29380533	JGI_gene	mRNA	2069524	2072242	.	-	.	ID=Thupl.29380533s0009.1.v3.1;Name=Thupl.29380533s0009.1;longest=1;Parent=Thupl.29380533s0009.v3.1
29380533	JGI_gene	three_prime_UTR	2069524	2069806	.	-	.	ID=Thupl.29380533s0009.1.v3.1.three_prime_UTR.1;Parent=Thupl.29380533s0009.1.v3.1
29380533	JGI_gene	CDS	2069807	2071300	.	-	0	ID=Thupl.29380533s0009.1.v3.1.CDS.1;Parent=Thupl.29380533s0009.1.v3.1
29380533	JGI_gene	five_prime_UTR	2071301	2072242	.	-	.	ID=Thupl.29380533s0009.1.v3.1.five_prime_UTR.1;Parent=Thupl.29380533s0009.1.v3.1
29380533	JGI_gene	gene	2132704	2136300	.	-	.	ID=Thupl.29380533s0010.v3.1;Name=Thupl.29380533s0010
29380533	JGI_gene	mRNA	2132704	2136300	.	-	.	ID=Thupl.29380533s0010.1.v3.1;Name=Thupl.29380533s0010.1;longest=1;Parent=Thupl.29380533s0010.v3.1
29380533	JGI_gene	CDS	2136195	2136267	.	-	0	ID=Thupl.29380533s0010.1.v3.1.CDS.1;Parent=Thupl.29380533s0010.1.v3.1
29380533	JGI_gene	five_prime_UTR	2136268	2136300	.	-	.	ID=Thupl.29380533s0010.1.v3.1.five_prime_UTR.1;Parent=Thupl.29380533s0010.1.v3.1
29380533	JGI_gene	CDS	2135783	2135868	.	-	2	ID=Thupl.29380533s0010.1.v3.1.CDS.2;Parent=Thupl.29380533s0010.1.v3.1
29380533	JGI_gene	CDS	2135437	2135659	.	-	0	ID=Thupl.29380533s0010.1.v3.1.CDS.3;Parent=Thupl.29380533s0010.1.v3.1
29380533	JGI_gene	three_prime_UTR	2132704	2134587	.	-	.	ID=Thupl.29380533s0010.1.v3.1.three_prime_UTR.1;Parent=Thupl.29380533s0010.1.v3.1
29380533	JGI_gene	CDS	2134588	2134706	.	-	2	ID=Thupl.29380533s0010.1.v3.1.CDS.4;Parent=Thupl.29380533s0010.1.v3.1
29380534	JGI_gene	gene	242930	244663	.	+	.	ID=Thupl.29380534s0001.v3.1;Name=Thupl.29380534s0001
29380534	JGI_gene	mRNA	242930	244663	.	+	.	ID=Thupl.29380534s0001.1.v3.1;Name=Thupl.29380534s0001.1;longest=1;Parent=Thupl.29380534s0001.v3.1
29380534	JGI_gene	five_prime_UTR	242930	243064	.	+	.	ID=Thupl.29380534s0001.1.v3.1.five_prime_UTR.1;Parent=Thupl.29380534s0001.1.v3.1
29380534	JGI_gene	CDS	243065	244066	.	+	0	ID=Thupl.29380534s0001.1.v3.1.CDS.1;Parent=Thupl.29380534s0001.1.v3.1
29380534	JGI_gene	three_prime_UTR	244067	244663	.	+	.	ID=Thupl.29380534s0001.1.v3.1.three_prime_UTR.1;Parent=Thupl.29380534s0001.1.v3.1
29380534	JGI_gene	gene	870038	873660	.	-	.	ID=Thupl.29380534s0002.v3.1;Name=Thupl.29380534s0002
29380534	JGI_gene	mRNA	870038	873660	.	-	.	ID=Thupl.29380534s0002.1.v3.1;Name=Thupl.29380534s0002.1;longest=1;Parent=Thupl.29380534s0002.v3.1
29380534	JGI_gene	CDS	872314	872455	.	-	0	ID=Thupl.29380534s0002.1.v3.1.CDS.1;Parent=Thupl.29380534s0002.1.v3.1
29380534	JGI_gene	five_prime_UTR	872456	873660	.	-	.	ID=Thupl.29380534s0002.1.v3.1.five_prime_UTR.1;Parent=Thupl.29380534s0002.1.v3.1
29380534	JGI_gene	CDS	871582	871981	.	-	2	ID=Thupl.29380534s0002.1.v3.1.CDS.2;Parent=Thupl.29380534s0002.1.v3.1
29380534	JGI_gene	three_prime_UTR	870038	870735	.	-	.	ID=Thupl.29380534s0002.1.v3.1.three_prime_UTR.1;Parent=Thupl.29380534s0002.1.v3.1
29380534	JGI_gene	CDS	870736	871276	.	-	1	ID=Thupl.29380534s0002.1.v3.1.CDS.3;Parent=Thupl.29380534s0002.1.v3.1
29380534	JGI_gene	gene	1170511	1171575	.	-	.	ID=Thupl.29380534s0003.v3.1;Name=Thupl.29380534s0003
29380534	JGI_gene	mRNA	1170511	1171575	.	-	.	ID=Thupl.29380534s0003.1.v3.1;Name=Thupl.29380534s0003.1;longest=1;Parent=Thupl.29380534s0003.v3.1
29380534	JGI_gene	CDS	1170884	1171575	.	-	0	ID=Thupl.29380534s0003.1.v3.1.CDS.1;Parent=Thupl.29380534s0003.1.v3.1
29380534	JGI_gene	CDS	1170511	1170784	.	-	1	ID=Thupl.29380534s0003.1.v3.1.CDS.2;Parent=Thupl.29380534s0003.1.v3.1
29380534	JGI_gene	gene	1635479	1638329	.	+	.	ID=Thupl.29380534s0004.v3.1;Name=Thupl.29380534s0004
29380534	JGI_gene	mRNA	1635479	1638329	.	+	.	ID=Thupl.29380534s0004.1.v3.1;Name=Thupl.29380534s0004.1;longest=1;Parent=Thupl.29380534s0004.v3.1
29380534	JGI_gene	five_prime_UTR	1635479	1636211	.	+	.	ID=Thupl.29380534s0004.1.v3.1.five_prime_UTR.1;Parent=Thupl.29380534s0004.1.v3.1
29380534	JGI_gene	CDS	1636212	1636377	.	+	0	ID=Thupl.29380534s0004.1.v3.1.CDS.1;Parent=Thupl.29380534s0004.1.v3.1
29380534	JGI_gene	CDS	1636713	1637112	.	+	2	ID=Thupl.29380534s0004.1.v3.1.CDS.2;Parent=Thupl.29380534s0004.1.v3.1
29380534	JGI_gene	CDS	1637399	1637885	.	+	1	ID=Thupl.29380534s0004.1.v3.1.CDS.3;Parent=Thupl.29380534s0004.1.v3.1
29380534	JGI_gene	three_prime_UTR	1637886	1638329	.	+	.	ID=Thupl.29380534s0004.1.v3.1.three_prime_UTR.1;Parent=Thupl.29380534s0004.1.v3.1
29380537	JGI_gene	gene	952518	953212	.	+	.	ID=Thupl.29380537s0001.v3.1;Name=Thupl.29380537s0001
29380537	JGI_gene	mRNA	952518	953212	.	+	.	ID=Thupl.29380537s0001.1.v3.1;Name=Thupl.29380537s0001.1;longest=1;Parent=Thupl.29380537s0001.v3.1
29380537	JGI_gene	five_prime_UTR	952518	952677	.	+	.	ID=Thupl.29380537s0001.1.v3.1.five_prime_UTR.1;Parent=Thupl.29380537s0001.1.v3.1
29380537	JGI_gene	CDS	952678	953088	.	+	0	ID=Thupl.29380537s0001.1.v3.1.CDS.1;Parent=Thupl.29380537s0001.1.v3.1
29380537	JGI_gene	three_prime_UTR	953089	953212	.	+	.	ID=Thupl.29380537s0001.1.v3.1.three_prime_UTR.1;Parent=Thupl.29380537s0001.1.v3.1
29380537	JGI_gene	gene	1008031	1008899	.	-	.	ID=Thupl.29380537s0002.v3.1;Name=Thupl.29380537s0002
29380537	JGI_gene	mRNA	1008031	1008899	.	-	.	ID=Thupl.29380537s0002.1.v3.1;Name=Thupl.29380537s0002.1;longest=1;Parent=Thupl.29380537s0002.v3.1
29380537	JGI_gene	three_prime_UTR	1008031	1008208	.	-	.	ID=Thupl.29380537s0002.1.v3.1.three_prime_UTR.1;Parent=Thupl.29380537s0002.1.v3.1
29380537	JGI_gene	CDS	1008209	1008454	.	-	0	ID=Thupl.29380537s0002.1.v3.1.CDS.1;Parent=Thupl.29380537s0002.1.v3.1
29380537	JGI_gene	five_prime_UTR	1008455	1008899	.	-	.	ID=Thupl.29380537s0002.1.v3.1.five_prime_UTR.1;Parent=Thupl.29380537s0002.1.v3.1
29380537	JGI_gene	gene	1734497	1735706	.	-	.	ID=Thupl.29380537s0003.v3.1;Name=Thupl.29380537s0003
29380537	JGI_gene	mRNA	1734497	1735706	.	-	.	ID=Thupl.29380537s0003.1.v3.1;Name=Thupl.29380537s0003.1;longest=1;Parent=Thupl.29380537s0003.v3.1
29380537	JGI_gene	three_prime_UTR	1734871	1735108	.	-	.	ID=Thupl.29380537s0003.1.v3.1.three_prime_UTR.1;Parent=Thupl.29380537s0003.1.v3.1
29380537	JGI_gene	CDS	1735109	1735561	.	-	0	ID=Thupl.29380537s0003.1.v3.1.CDS.1;Parent=Thupl.29380537s0003.1.v3.1
29380537	JGI_gene	five_prime_UTR	1735562	1735706	.	-	.	ID=Thupl.29380537s0003.1.v3.1.five_prime_UTR.1;Parent=Thupl.29380537s0003.1.v3.1
29380537	JGI_gene	three_prime_UTR	1734497	1734812	.	-	.	ID=Thupl.29380537s0003.1.v3.1.three_prime_UTR.2;Parent=Thupl.29380537s0003.1.v3.1
29380537	JGI_gene	gene	1735759	1736168	.	+	.	ID=Thupl.29380537s0004.v3.1;Name=Thupl.29380537s0004
29380537	JGI_gene	mRNA	1735759	1736168	.	+	.	ID=Thupl.29380537s0004.1.v3.1;Name=Thupl.29380537s0004.1;longest=1;Parent=Thupl.29380537s0004.v3.1
29380537	JGI_gene	five_prime_UTR	1735759	1735852	.	+	.	ID=Thupl.29380537s0004.1.v3.1.five_prime_UTR.1;Parent=Thupl.29380537s0004.1.v3.1
29380537	JGI_gene	CDS	1735853	1736053	.	+	0	ID=Thupl.29380537s0004.1.v3.1.CDS.1;Parent=Thupl.29380537s0004.1.v3.1
29380537	JGI_gene	three_prime_UTR	1736054	1736168	.	+	.	ID=Thupl.29380537s0004.1.v3.1.three_prime_UTR.1;Parent=Thupl.29380537s0004.1.v3.1
29380537	JGI_gene	gene	2581322	2582020	.	+	.	ID=Thupl.29380537s0005.v3.1;Name=Thupl.29380537s0005
29380537	JGI_gene	mRNA	2581322	2582020	.	+	.	ID=Thupl.29380537s0005.1.v3.1;Name=Thupl.29380537s0005.1;longest=1;Parent=Thupl.29380537s0005.v3.1
29380537	JGI_gene	five_prime_UTR	2581322	2581395	.	+	.	ID=Thupl.29380537s0005.1.v3.1.five_prime_UTR.1;Parent=Thupl.29380537s0005.1.v3.1
29380537	JGI_gene	CDS	2581396	2581815	.	+	0	ID=Thupl.29380537s0005.1.v3.1.CDS.1;Parent=Thupl.29380537s0005.1.v3.1
29380537	JGI_gene	three_prime_UTR	2581816	2582020	.	+	.	ID=Thupl.29380537s0005.1.v3.1.three_prime_UTR.1;Parent=Thupl.29380537s0005.1.v3.1
29380537	JGI_gene	gene	2682700	2888128	.	-	.	ID=Thupl.29380537s0006.v3.1;Name=Thupl.29380537s0006
29380537	JGI_gene	mRNA	2682700	2888128	.	-	.	ID=Thupl.29380537s0006.1.v3.1;Name=Thupl.29380537s0006.1;longest=1;Parent=Thupl.29380537s0006.v3.1
29380537	JGI_gene	CDS	2887686	2887935	.	-	0	ID=Thupl.29380537s0006.1.v3.1.CDS.1;Parent=Thupl.29380537s0006.1.v3.1
29380537	JGI_gene	five_prime_UTR	2887936	2888128	.	-	.	ID=Thupl.29380537s0006.1.v3.1.five_prime_UTR.1;Parent=Thupl.29380537s0006.1.v3.1
29380537	JGI_gene	CDS	2881977	2882190	.	-	2	ID=Thupl.29380537s0006.1.v3.1.CDS.2;Parent=Thupl.29380537s0006.1.v3.1
29380537	JGI_gene	CDS	2881673	2881778	.	-	1	ID=Thupl.29380537s0006.1.v3.1.CDS.3;Parent=Thupl.29380537s0006.1.v3.1
29380537	JGI_gene	CDS	2881172	2881437	.	-	0	ID=Thupl.29380537s0006.1.v3.1.CDS.4;Parent=Thupl.29380537s0006.1.v3.1
29380537	JGI_gene	CDS	2835532	2835808	.	-	1	ID=Thupl.29380537s0006.1.v3.1.CDS.5;Parent=Thupl.29380537s0006.1.v3.1
29380537	JGI_gene	CDS	2814560	2814667	.	-	0	ID=Thupl.29380537s0006.1.v3.1.CDS.6;Parent=Thupl.29380537s0006.1.v3.1
29380537	JGI_gene	CDS	2808240	2808326	.	-	0	ID=Thupl.29380537s0006.1.v3.1.CDS.7;Parent=Thupl.29380537s0006.1.v3.1
29380537	JGI_gene	CDS	2807992	2808096	.	-	0	ID=Thupl.29380537s0006.1.v3.1.CDS.8;Parent=Thupl.29380537s0006.1.v3.1
29380537	JGI_gene	CDS	2743324	2743454	.	-	0	ID=Thupl.29380537s0006.1.v3.1.CDS.9;Parent=Thupl.29380537s0006.1.v3.1
29380537	JGI_gene	three_prime_UTR	2682700	2683153	.	-	.	ID=Thupl.29380537s0006.1.v3.1.three_prime_UTR.1;Parent=Thupl.29380537s0006.1.v3.1
29380537	JGI_gene	CDS	2683154	2683214	.	-	1	ID=Thupl.29380537s0006.1.v3.1.CDS.10;Parent=Thupl.29380537s0006.1.v3.1
29380537	JGI_gene	gene	2754436	2754738	.	-	.	ID=Thupl.29380537s0007.v3.1;Name=Thupl.29380537s0007
29380537	JGI_gene	mRNA	2754436	2754738	.	-	.	ID=Thupl.29380537s0007.1.v3.1;Name=Thupl.29380537s0007.1;longest=1;Parent=Thupl.29380537s0007.v3.1
29380537	JGI_gene	CDS	2754436	2754738	.	-	0	ID=Thupl.29380537s0007.1.v3.1.CDS.1;Parent=Thupl.29380537s0007.1.v3.1
29380537	JGI_gene	gene	3046517	3046819	.	+	.	ID=Thupl.29380537s0008.v3.1;Name=Thupl.29380537s0008
29380537	JGI_gene	mRNA	3046517	3046819	.	+	.	ID=Thupl.29380537s0008.1.v3.1;Name=Thupl.29380537s0008.1;longest=1;Parent=Thupl.29380537s0008.v3.1
29380537	JGI_gene	CDS	3046517	3046819	.	+	0	ID=Thupl.29380537s0008.1.v3.1.CDS.1;Parent=Thupl.29380537s0008.1.v3.1
29380537	JGI_gene	gene	3085015	3085854	.	+	.	ID=Thupl.29380537s0009.v3.1;Name=Thupl.29380537s0009
29380537	JGI_gene	mRNA	3085015	3085854	.	+	.	ID=Thupl.29380537s0009.1.v3.1;Name=Thupl.29380537s0009.1;longest=1;Parent=Thupl.29380537s0009.v3.1
29380537	JGI_gene	CDS	3085015	3085854	.	+	0	ID=Thupl.29380537s0009.1.v3.1.CDS.1;Parent=Thupl.29380537s0009.1.v3.1
29380537	JGI_gene	gene	3429688	3435627	.	-	.	ID=Thupl.29380537s0010.v3.1;Name=Thupl.29380537s0010
29380537	JGI_gene	mRNA	3429688	3435627	.	-	.	ID=Thupl.29380537s0010.1.v3.1;Name=Thupl.29380537s0010.1;longest=1;Parent=Thupl.29380537s0010.v3.1
29380537	JGI_gene	CDS	3434123	3434887	.	-	0	ID=Thupl.29380537s0010.1.v3.1.CDS.1;Parent=Thupl.29380537s0010.1.v3.1
29380537	JGI_gene	five_prime_UTR	3434888	3435627	.	-	.	ID=Thupl.29380537s0010.1.v3.1.five_prime_UTR.1;Parent=Thupl.29380537s0010.1.v3.1
29380537	JGI_gene	CDS	3432376	3432782	.	-	0	ID=Thupl.29380537s0010.1.v3.1.CDS.2;Parent=Thupl.29380537s0010.1.v3.1
29380537	JGI_gene	three_prime_UTR	3429688	3429841	.	-	.	ID=Thupl.29380537s0010.1.v3.1.three_prime_UTR.1;Parent=Thupl.29380537s0010.1.v3.1
29380537	JGI_gene	CDS	3429842	3430214	.	-	1	ID=Thupl.29380537s0010.1.v3.1.CDS.3;Parent=Thupl.29380537s0010.1.v3.1
29380537	JGI_gene	gene	3791232	3808893	.	+	.	ID=Thupl.29380537s0011.v3.1;Name=Thupl.29380537s0011
29380537	JGI_gene	mRNA	3791232	3808893	.	+	.	ID=Thupl.29380537s0011.1.v3.1;Name=Thupl.29380537s0011.1;longest=1;Parent=Thupl.29380537s0011.v3.1
29380537	JGI_gene	CDS	3791232	3791693	.	+	0	ID=Thupl.29380537s0011.1.v3.1.CDS.1;Parent=Thupl.29380537s0011.1.v3.1
29380537	JGI_gene	CDS	3793562	3793643	.	+	0	ID=Thupl.29380537s0011.1.v3.1.CDS.2;Parent=Thupl.29380537s0011.1.v3.1
29380537	JGI_gene	CDS	3808883	3808893	.	+	2	ID=Thupl.29380537s0011.1.v3.1.CDS.3;Parent=Thupl.29380537s0011.1.v3.1
29380537	JGI_gene	gene	3824710	3825053	.	+	.	ID=Thupl.29380537s0012.v3.1;Name=Thupl.29380537s0012
29380537	JGI_gene	mRNA	3824710	3825053	.	+	.	ID=Thupl.29380537s0012.1.v3.1;Name=Thupl.29380537s0012.1;longest=1;Parent=Thupl.29380537s0012.v3.1
29380537	JGI_gene	five_prime_UTR	3824710	3824779	.	+	.	ID=Thupl.29380537s0012.1.v3.1.five_prime_UTR.1;Parent=Thupl.29380537s0012.1.v3.1
29380537	JGI_gene	CDS	3824780	3824797	.	+	0	ID=Thupl.29380537s0012.1.v3.1.CDS.1;Parent=Thupl.29380537s0012.1.v3.1
29380537	JGI_gene	CDS	3824888	3824977	.	+	0	ID=Thupl.29380537s0012.1.v3.1.CDS.2;Parent=Thupl.29380537s0012.1.v3.1
29380537	JGI_gene	three_prime_UTR	3824978	3825053	.	+	.	ID=Thupl.29380537s0012.1.v3.1.three_prime_UTR.1;Parent=Thupl.29380537s0012.1.v3.1
29380537	JGI_gene	gene	4436808	4440863	.	+	.	ID=Thupl.29380537s0013.v3.1;Name=Thupl.29380537s0013
29380537	JGI_gene	mRNA	4436808	4440863	.	+	.	ID=Thupl.29380537s0013.1.v3.1;Name=Thupl.29380537s0013.1;longest=1;Parent=Thupl.29380537s0013.v3.1
29380537	JGI_gene	five_prime_UTR	4436808	4437097	.	+	.	ID=Thupl.29380537s0013.1.v3.1.five_prime_UTR.1;Parent=Thupl.29380537s0013.1.v3.1
29380537	JGI_gene	CDS	4437098	4437285	.	+	0	ID=Thupl.29380537s0013.1.v3.1.CDS.1;Parent=Thupl.29380537s0013.1.v3.1
29380537	JGI_gene	CDS	4438012	4438330	.	+	1	ID=Thupl.29380537s0013.1.v3.1.CDS.2;Parent=Thupl.29380537s0013.1.v3.1
29380537	JGI_gene	CDS	4438525	4438674	.	+	0	ID=Thupl.29380537s0013.1.v3.1.CDS.3;Parent=Thupl.29380537s0013.1.v3.1
29380537	JGI_gene	CDS	4438787	4439035	.	+	0	ID=Thupl.29380537s0013.1.v3.1.CDS.4;Parent=Thupl.29380537s0013.1.v3.1
29380537	JGI_gene	CDS	4439121	4439210	.	+	0	ID=Thupl.29380537s0013.1.v3.1.CDS.5;Parent=Thupl.29380537s0013.1.v3.1
29380537	JGI_gene	CDS	4439317	4439395	.	+	0	ID=Thupl.29380537s0013.1.v3.1.CDS.6;Parent=Thupl.29380537s0013.1.v3.1
29380537	JGI_gene	CDS	4439525	4439631	.	+	2	ID=Thupl.29380537s0013.1.v3.1.CDS.7;Parent=Thupl.29380537s0013.1.v3.1
29380537	JGI_gene	CDS	4439786	4439904	.	+	0	ID=Thupl.29380537s0013.1.v3.1.CDS.8;Parent=Thupl.29380537s0013.1.v3.1
29380537	JGI_gene	CDS	4440229	4440349	.	+	1	ID=Thupl.29380537s0013.1.v3.1.CDS.9;Parent=Thupl.29380537s0013.1.v3.1
29380537	JGI_gene	three_prime_UTR	4440350	4440863	.	+	.	ID=Thupl.29380537s0013.1.v3.1.three_prime_UTR.1;Parent=Thupl.29380537s0013.1.v3.1
29380537	JGI_gene	gene	4595794	4596506	.	+	.	ID=Thupl.29380537s0014.v3.1;Name=Thupl.29380537s0014
29380537	JGI_gene	mRNA	4595794	4596506	.	+	.	ID=Thupl.29380537s0014.1.v3.1;Name=Thupl.29380537s0014.1;longest=1;Parent=Thupl.29380537s0014.v3.1
29380537	JGI_gene	five_prime_UTR	4595794	4595875	.	+	.	ID=Thupl.29380537s0014.1.v3.1.five_prime_UTR.1;Parent=Thupl.29380537s0014.1.v3.1
29380537	JGI_gene	CDS	4595876	4596094	.	+	0	ID=Thupl.29380537s0014.1.v3.1.CDS.1;Parent=Thupl.29380537s0014.1.v3.1
29380537	JGI_gene	three_prime_UTR	4596095	4596506	.	+	.	ID=Thupl.29380537s0014.1.v3.1.three_prime_UTR.1;Parent=Thupl.29380537s0014.1.v3.1
29380537	JGI_gene	gene	4599557	4599775	.	+	.	ID=Thupl.29380537s0015.v3.1;Name=Thupl.29380537s0015
29380537	JGI_gene	mRNA	4599557	4599775	.	+	.	ID=Thupl.29380537s0015.1.v3.1;Name=Thupl.29380537s0015.1;longest=1;Parent=Thupl.29380537s0015.v3.1
29380537	JGI_gene	CDS	4599557	4599775	.	+	0	ID=Thupl.29380537s0015.1.v3.1.CDS.1;Parent=Thupl.29380537s0015.1.v3.1
29380538	JGI_gene	gene	186130	268509	.	-	.	ID=Thupl.29380538s0001.v3.1;Name=Thupl.29380538s0001
29380538	JGI_gene	mRNA	186130	268509	.	-	.	ID=Thupl.29380538s0001.1.v3.1;Name=Thupl.29380538s0001.1;longest=1;Parent=Thupl.29380538s0001.v3.1
29380538	JGI_gene	CDS	267817	267936	.	-	0	ID=Thupl.29380538s0001.1.v3.1.CDS.1;Parent=Thupl.29380538s0001.1.v3.1
29380538	JGI_gene	five_prime_UTR	267937	268509	.	-	.	ID=Thupl.29380538s0001.1.v3.1.five_prime_UTR.1;Parent=Thupl.29380538s0001.1.v3.1
29380538	JGI_gene	CDS	250173	250402	.	-	0	ID=Thupl.29380538s0001.1.v3.1.CDS.2;Parent=Thupl.29380538s0001.1.v3.1
29380538	JGI_gene	CDS	249852	250007	.	-	1	ID=Thupl.29380538s0001.1.v3.1.CDS.3;Parent=Thupl.29380538s0001.1.v3.1
29380538	JGI_gene	CDS	232593	232778	.	-	1	ID=Thupl.29380538s0001.1.v3.1.CDS.4;Parent=Thupl.29380538s0001.1.v3.1
29380538	JGI_gene	CDS	188237	188421	.	-	1	ID=Thupl.29380538s0001.1.v3.1.CDS.5;Parent=Thupl.29380538s0001.1.v3.1
29380538	JGI_gene	three_prime_UTR	186130	188116	.	-	.	ID=Thupl.29380538s0001.1.v3.1.three_prime_UTR.1;Parent=Thupl.29380538s0001.1.v3.1
29380538	JGI_gene	CDS	188117	188145	.	-	2	ID=Thupl.29380538s0001.1.v3.1.CDS.6;Parent=Thupl.29380538s0001.1.v3.1
29380538	JGI_gene	gene	365869	374755	.	-	.	ID=Thupl.29380538s0002.v3.1;Name=Thupl.29380538s0002
29380538	JGI_gene	mRNA	365869	374755	.	-	.	ID=Thupl.29380538s0002.1.v3.1;Name=Thupl.29380538s0002.1;longest=1;Parent=Thupl.29380538s0002.v3.1
29380538	JGI_gene	CDS	371572	372045	.	-	0	ID=Thupl.29380538s0002.1.v3.1.CDS.1;Parent=Thupl.29380538s0002.1.v3.1
29380538	JGI_gene	five_prime_UTR	372046	374755	.	-	.	ID=Thupl.29380538s0002.1.v3.1.five_prime_UTR.1;Parent=Thupl.29380538s0002.1.v3.1
29380538	JGI_gene	CDS	369530	369814	.	-	0	ID=Thupl.29380538s0002.1.v3.1.CDS.2;Parent=Thupl.29380538s0002.1.v3.1
29380538	JGI_gene	CDS	367194	367322	.	-	0	ID=Thupl.29380538s0002.1.v3.1.CDS.3;Parent=Thupl.29380538s0002.1.v3.1
29380538	JGI_gene	CDS	366988	367085	.	-	0	ID=Thupl.29380538s0002.1.v3.1.CDS.4;Parent=Thupl.29380538s0002.1.v3.1
29380538	JGI_gene	three_prime_UTR	365869	366080	.	-	.	ID=Thupl.29380538s0002.1.v3.1.three_prime_UTR.1;Parent=Thupl.29380538s0002.1.v3.1
29380538	JGI_gene	CDS	366081	366894	.	-	1	ID=Thupl.29380538s0002.1.v3.1.CDS.5;Parent=Thupl.29380538s0002.1.v3.1
29380538	JGI_gene	gene	391698	430313	.	-	.	ID=Thupl.29380538s0003.v3.1;Name=Thupl.29380538s0003
29380538	JGI_gene	mRNA	391698	430313	.	-	.	ID=Thupl.29380538s0003.1.v3.1;Name=Thupl.29380538s0003.1;longest=1;Parent=Thupl.29380538s0003.v3.1
29380538	JGI_gene	CDS	430062	430313	.	-	0	ID=Thupl.29380538s0003.1.v3.1.CDS.1;Parent=Thupl.29380538s0003.1.v3.1
29380538	JGI_gene	CDS	391698	391979	.	-	0	ID=Thupl.29380538s0003.1.v3.1.CDS.2;Parent=Thupl.29380538s0003.1.v3.1
29380538	JGI_gene	gene	876431	887580	.	+	.	ID=Thupl.29380538s0004.v3.1;Name=Thupl.29380538s0004
29380538	JGI_gene	mRNA	876431	887580	.	+	.	ID=Thupl.29380538s0004.1.v3.1;Name=Thupl.29380538s0004.1;longest=1;Parent=Thupl.29380538s0004.v3.1
29380538	JGI_gene	five_prime_UTR	876431	876674	.	+	.	ID=Thupl.29380538s0004.1.v3.1.five_prime_UTR.1;Parent=Thupl.29380538s0004.1.v3.1
29380538	JGI_gene	five_prime_UTR	876774	876844	.	+	.	ID=Thupl.29380538s0004.1.v3.1.five_prime_UTR.2;Parent=Thupl.29380538s0004.1.v3.1
29380538	JGI_gene	five_prime_UTR	877181	877507	.	+	.	ID=Thupl.29380538s0004.1.v3.1.five_prime_UTR.3;Parent=Thupl.29380538s0004.1.v3.1
29380538	JGI_gene	CDS	877508	877614	.	+	0	ID=Thupl.29380538s0004.1.v3.1.CDS.1;Parent=Thupl.29380538s0004.1.v3.1
29380538	JGI_gene	CDS	878319	878382	.	+	1	ID=Thupl.29380538s0004.1.v3.1.CDS.2;Parent=Thupl.29380538s0004.1.v3.1
29380538	JGI_gene	CDS	879243	879292	.	+	0	ID=Thupl.29380538s0004.1.v3.1.CDS.3;Parent=Thupl.29380538s0004.1.v3.1
29380538	JGI_gene	CDS	879449	879642	.	+	1	ID=Thupl.29380538s0004.1.v3.1.CDS.4;Parent=Thupl.29380538s0004.1.v3.1
29380538	JGI_gene	CDS	883554	883617	.	+	2	ID=Thupl.29380538s0004.1.v3.1.CDS.5;Parent=Thupl.29380538s0004.1.v3.1
29380538	JGI_gene	CDS	883722	883794	.	+	1	ID=Thupl.29380538s0004.1.v3.1.CDS.6;Parent=Thupl.29380538s0004.1.v3.1
29380538	JGI_gene	CDS	887137	887280	.	+	0	ID=Thupl.29380538s0004.1.v3.1.CDS.7;Parent=Thupl.29380538s0004.1.v3.1
29380538	JGI_gene	three_prime_UTR	887281	887580	.	+	.	ID=Thupl.29380538s0004.1.v3.1.three_prime_UTR.1;Parent=Thupl.29380538s0004.1.v3.1
29380538	JGI_gene	gene	904358	904735	.	+	.	ID=Thupl.29380538s0005.v3.1;Name=Thupl.29380538s0005
29380538	JGI_gene	mRNA	904358	904735	.	+	.	ID=Thupl.29380538s0005.1.v3.1;Name=Thupl.29380538s0005.1;longest=1;Parent=Thupl.29380538s0005.v3.1
29380538	JGI_gene	CDS	904358	904735	.	+	0	ID=Thupl.29380538s0005.1.v3.1.CDS.1;Parent=Thupl.29380538s0005.1.v3.1
29380538	JGI_gene	gene	1166933	1171215	.	+	.	ID=Thupl.29380538s0006.v3.1;Name=Thupl.29380538s0006
29380538	JGI_gene	mRNA	1166933	1171215	.	+	.	ID=Thupl.29380538s0006.1.v3.1;Name=Thupl.29380538s0006.1;longest=1;Parent=Thupl.29380538s0006.v3.1
29380538	JGI_gene	five_prime_UTR	1166933	1167251	.	+	.	ID=Thupl.29380538s0006.1.v3.1.five_prime_UTR.1;Parent=Thupl.29380538s0006.1.v3.1
29380538	JGI_gene	CDS	1167252	1167333	.	+	0	ID=Thupl.29380538s0006.1.v3.1.CDS.1;Parent=Thupl.29380538s0006.1.v3.1
29380538	JGI_gene	CDS	1167613	1167830	.	+	2	ID=Thupl.29380538s0006.1.v3.1.CDS.2;Parent=Thupl.29380538s0006.1.v3.1
29380538	JGI_gene	CDS	1169272	1169448	.	+	0	ID=Thupl.29380538s0006.1.v3.1.CDS.3;Parent=Thupl.29380538s0006.1.v3.1
29380538	JGI_gene	CDS	1170561	1170674	.	+	0	ID=Thupl.29380538s0006.1.v3.1.CDS.4;Parent=Thupl.29380538s0006.1.v3.1
29380538	JGI_gene	CDS	1170967	1171092	.	+	0	ID=Thupl.29380538s0006.1.v3.1.CDS.5;Parent=Thupl.29380538s0006.1.v3.1
29380538	JGI_gene	three_prime_UTR	1171093	1171215	.	+	.	ID=Thupl.29380538s0006.1.v3.1.three_prime_UTR.1;Parent=Thupl.29380538s0006.1.v3.1
29380538	JGI_gene	gene	1450609	1464821	.	+	.	ID=Thupl.29380538s0007.v3.1;Name=Thupl.29380538s0007
29380538	JGI_gene	mRNA	1450609	1464821	.	+	.	ID=Thupl.29380538s0007.1.v3.1;Name=Thupl.29380538s0007.1;longest=1;Parent=Thupl.29380538s0007.v3.1
29380538	JGI_gene	CDS	1450609	1450710	.	+	0	ID=Thupl.29380538s0007.1.v3.1.CDS.1;Parent=Thupl.29380538s0007.1.v3.1
29380538	JGI_gene	CDS	1463487	1463587	.	+	0	ID=Thupl.29380538s0007.1.v3.1.CDS.2;Parent=Thupl.29380538s0007.1.v3.1
29380538	JGI_gene	CDS	1463872	1464028	.	+	1	ID=Thupl.29380538s0007.1.v3.1.CDS.3;Parent=Thupl.29380538s0007.1.v3.1
29380538	JGI_gene	CDS	1464106	1464299	.	+	0	ID=Thupl.29380538s0007.1.v3.1.CDS.4;Parent=Thupl.29380538s0007.1.v3.1
29380538	JGI_gene	CDS	1464471	1464570	.	+	1	ID=Thupl.29380538s0007.1.v3.1.CDS.5;Parent=Thupl.29380538s0007.1.v3.1
29380538	JGI_gene	CDS	1464786	1464821	.	+	0	ID=Thupl.29380538s0007.1.v3.1.CDS.6;Parent=Thupl.29380538s0007.1.v3.1
29380538	JGI_gene	gene	1631214	1687326	.	-	.	ID=Thupl.29380538s0008.v3.1;Name=Thupl.29380538s0008
29380538	JGI_gene	mRNA	1631214	1687326	.	-	.	ID=Thupl.29380538s0008.1.v3.1;Name=Thupl.29380538s0008.1;longest=1;Parent=Thupl.29380538s0008.v3.1
29380538	JGI_gene	CDS	1686446	1687066	.	-	0	ID=Thupl.29380538s0008.1.v3.1.CDS.1;Parent=Thupl.29380538s0008.1.v3.1
29380538	JGI_gene	five_prime_UTR	1687067	1687326	.	-	.	ID=Thupl.29380538s0008.1.v3.1.five_prime_UTR.1;Parent=Thupl.29380538s0008.1.v3.1
29380538	JGI_gene	CDS	1632117	1632389	.	-	0	ID=Thupl.29380538s0008.1.v3.1.CDS.2;Parent=Thupl.29380538s0008.1.v3.1
29380538	JGI_gene	three_prime_UTR	1631214	1631626	.	-	.	ID=Thupl.29380538s0008.1.v3.1.three_prime_UTR.1;Parent=Thupl.29380538s0008.1.v3.1
29380538	JGI_gene	CDS	1631627	1631902	.	-	0	ID=Thupl.29380538s0008.1.v3.1.CDS.3;Parent=Thupl.29380538s0008.1.v3.1
29380538	JGI_gene	gene	1903202	1914819	.	-	.	ID=Thupl.29380538s0009.v3.1;Name=Thupl.29380538s0009
29380538	JGI_gene	mRNA	1903202	1914819	.	-	.	ID=Thupl.29380538s0009.1.v3.1;Name=Thupl.29380538s0009.1;longest=1;Parent=Thupl.29380538s0009.v3.1
29380538	JGI_gene	CDS	1913543	1913622	.	-	0	ID=Thupl.29380538s0009.1.v3.1.CDS.1;Parent=Thupl.29380538s0009.1.v3.1
29380538	JGI_gene	five_prime_UTR	1913623	1914819	.	-	.	ID=Thupl.29380538s0009.1.v3.1.five_prime_UTR.1;Parent=Thupl.29380538s0009.1.v3.1
29380538	JGI_gene	CDS	1910112	1910178	.	-	1	ID=Thupl.29380538s0009.1.v3.1.CDS.2;Parent=Thupl.29380538s0009.1.v3.1
29380538	JGI_gene	CDS	1904312	1905490	.	-	0	ID=Thupl.29380538s0009.1.v3.1.CDS.3;Parent=Thupl.29380538s0009.1.v3.1
29380538	JGI_gene	three_prime_UTR	1903202	1903592	.	-	.	ID=Thupl.29380538s0009.1.v3.1.three_prime_UTR.1;Parent=Thupl.29380538s0009.1.v3.1
29380538	JGI_gene	CDS	1903593	1904126	.	-	0	ID=Thupl.29380538s0009.1.v3.1.CDS.4;Parent=Thupl.29380538s0009.1.v3.1
29380539	JGI_gene	gene	188291	203427	.	+	.	ID=Thupl.29380539s0001.v3.1;Name=Thupl.29380539s0001
29380539	JGI_gene	mRNA	188291	203427	.	+	.	ID=Thupl.29380539s0001.1.v3.1;Name=Thupl.29380539s0001.1;longest=1;Parent=Thupl.29380539s0001.v3.1
29380539	JGI_gene	five_prime_UTR	188291	188424	.	+	.	ID=Thupl.29380539s0001.1.v3.1.five_prime_UTR.1;Parent=Thupl.29380539s0001.1.v3.1
29380539	JGI_gene	CDS	188425	188486	.	+	0	ID=Thupl.29380539s0001.1.v3.1.CDS.1;Parent=Thupl.29380539s0001.1.v3.1
29380539	JGI_gene	CDS	189898	190028	.	+	1	ID=Thupl.29380539s0001.1.v3.1.CDS.2;Parent=Thupl.29380539s0001.1.v3.1
29380539	JGI_gene	CDS	190601	190955	.	+	2	ID=Thupl.29380539s0001.1.v3.1.CDS.3;Parent=Thupl.29380539s0001.1.v3.1
29380539	JGI_gene	CDS	191347	191946	.	+	1	ID=Thupl.29380539s0001.1.v3.1.CDS.4;Parent=Thupl.29380539s0001.1.v3.1
29380539	JGI_gene	CDS	192260	192316	.	+	1	ID=Thupl.29380539s0001.1.v3.1.CDS.5;Parent=Thupl.29380539s0001.1.v3.1
29380539	JGI_gene	CDS	192479	192628	.	+	1	ID=Thupl.29380539s0001.1.v3.1.CDS.6;Parent=Thupl.29380539s0001.1.v3.1
29380539	JGI_gene	CDS	202094	202227	.	+	1	ID=Thupl.29380539s0001.1.v3.1.CDS.7;Parent=Thupl.29380539s0001.1.v3.1
29380539	JGI_gene	CDS	202550	202626	.	+	2	ID=Thupl.29380539s0001.1.v3.1.CDS.8;Parent=Thupl.29380539s0001.1.v3.1
29380539	JGI_gene	three_prime_UTR	202627	202631	.	+	.	ID=Thupl.29380539s0001.1.v3.1.three_prime_UTR.1;Parent=Thupl.29380539s0001.1.v3.1
29380539	JGI_gene	three_prime_UTR	202738	203427	.	+	.	ID=Thupl.29380539s0001.1.v3.1.three_prime_UTR.2;Parent=Thupl.29380539s0001.1.v3.1
29380540	JGI_gene	gene	91666	266335	.	-	.	ID=Thupl.29380540s0001.v3.1;Name=Thupl.29380540s0001
29380540	JGI_gene	mRNA	91666	266335	.	-	.	ID=Thupl.29380540s0001.1.v3.1;Name=Thupl.29380540s0001.1;longest=1;Parent=Thupl.29380540s0001.v3.1
29380540	JGI_gene	CDS	265921	266031	.	-	0	ID=Thupl.29380540s0001.1.v3.1.CDS.1;Parent=Thupl.29380540s0001.1.v3.1
29380540	JGI_gene	five_prime_UTR	266032	266335	.	-	.	ID=Thupl.29380540s0001.1.v3.1.five_prime_UTR.1;Parent=Thupl.29380540s0001.1.v3.1
29380540	JGI_gene	CDS	265716	265847	.	-	0	ID=Thupl.29380540s0001.1.v3.1.CDS.2;Parent=Thupl.29380540s0001.1.v3.1
29380540	JGI_gene	CDS	265556	265647	.	-	0	ID=Thupl.29380540s0001.1.v3.1.CDS.3;Parent=Thupl.29380540s0001.1.v3.1
29380540	JGI_gene	CDS	245717	245813	.	-	1	ID=Thupl.29380540s0001.1.v3.1.CDS.4;Parent=Thupl.29380540s0001.1.v3.1
29380540	JGI_gene	CDS	245396	245439	.	-	0	ID=Thupl.29380540s0001.1.v3.1.CDS.5;Parent=Thupl.29380540s0001.1.v3.1
29380540	JGI_gene	CDS	212860	212948	.	-	1	ID=Thupl.29380540s0001.1.v3.1.CDS.6;Parent=Thupl.29380540s0001.1.v3.1
29380540	JGI_gene	CDS	212296	212387	.	-	2	ID=Thupl.29380540s0001.1.v3.1.CDS.7;Parent=Thupl.29380540s0001.1.v3.1
29380540	JGI_gene	CDS	212045	212194	.	-	0	ID=Thupl.29380540s0001.1.v3.1.CDS.8;Parent=Thupl.29380540s0001.1.v3.1
29380540	JGI_gene	CDS	207604	207751	.	-	0	ID=Thupl.29380540s0001.1.v3.1.CDS.9;Parent=Thupl.29380540s0001.1.v3.1
29380540	JGI_gene	CDS	207399	207475	.	-	2	ID=Thupl.29380540s0001.1.v3.1.CDS.10;Parent=Thupl.29380540s0001.1.v3.1
29380540	JGI_gene	CDS	186385	186456	.	-	0	ID=Thupl.29380540s0001.1.v3.1.CDS.11;Parent=Thupl.29380540s0001.1.v3.1
29380540	JGI_gene	CDS	186135	186182	.	-	0	ID=Thupl.29380540s0001.1.v3.1.CDS.12;Parent=Thupl.29380540s0001.1.v3.1
29380540	JGI_gene	CDS	158948	159075	.	-	0	ID=Thupl.29380540s0001.1.v3.1.CDS.13;Parent=Thupl.29380540s0001.1.v3.1
29380540	JGI_gene	CDS	158702	158861	.	-	1	ID=Thupl.29380540s0001.1.v3.1.CDS.14;Parent=Thupl.29380540s0001.1.v3.1
29380540	JGI_gene	CDS	131193	131397	.	-	0	ID=Thupl.29380540s0001.1.v3.1.CDS.15;Parent=Thupl.29380540s0001.1.v3.1
29380540	JGI_gene	three_prime_UTR	91666	92247	.	-	.	ID=Thupl.29380540s0001.1.v3.1.three_prime_UTR.1;Parent=Thupl.29380540s0001.1.v3.1
29380540	JGI_gene	CDS	92248	92303	.	-	2	ID=Thupl.29380540s0001.1.v3.1.CDS.16;Parent=Thupl.29380540s0001.1.v3.1
29380540	JGI_gene	gene	726392	727303	.	-	.	ID=Thupl.29380540s0002.v3.1;Name=Thupl.29380540s0002
29380540	JGI_gene	mRNA	726392	727303	.	-	.	ID=Thupl.29380540s0002.1.v3.1;Name=Thupl.29380540s0002.1;longest=1;Parent=Thupl.29380540s0002.v3.1
29380540	JGI_gene	CDS	727278	727303	.	-	0	ID=Thupl.29380540s0002.1.v3.1.CDS.1;Parent=Thupl.29380540s0002.1.v3.1
29380540	JGI_gene	CDS	726685	726914	.	-	1	ID=Thupl.29380540s0002.1.v3.1.CDS.2;Parent=Thupl.29380540s0002.1.v3.1
29380540	JGI_gene	CDS	726392	726594	.	-	2	ID=Thupl.29380540s0002.1.v3.1.CDS.3;Parent=Thupl.29380540s0002.1.v3.1
29380540	JGI_gene	gene	821644	902927	.	-	.	ID=Thupl.29380540s0003.v3.1;Name=Thupl.29380540s0003
29380540	JGI_gene	mRNA	821644	902927	.	-	.	ID=Thupl.29380540s0003.1.v3.1;Name=Thupl.29380540s0003.1;longest=1;Parent=Thupl.29380540s0003.v3.1
29380540	JGI_gene	CDS	902147	902666	.	-	0	ID=Thupl.29380540s0003.1.v3.1.CDS.1;Parent=Thupl.29380540s0003.1.v3.1
29380540	JGI_gene	five_prime_UTR	902667	902927	.	-	.	ID=Thupl.29380540s0003.1.v3.1.five_prime_UTR.1;Parent=Thupl.29380540s0003.1.v3.1
29380540	JGI_gene	CDS	900580	900632	.	-	2	ID=Thupl.29380540s0003.1.v3.1.CDS.2;Parent=Thupl.29380540s0003.1.v3.1
29380540	JGI_gene	CDS	867698	867808	.	-	0	ID=Thupl.29380540s0003.1.v3.1.CDS.3;Parent=Thupl.29380540s0003.1.v3.1
29380540	JGI_gene	CDS	846032	846187	.	-	0	ID=Thupl.29380540s0003.1.v3.1.CDS.4;Parent=Thupl.29380540s0003.1.v3.1
29380540	JGI_gene	CDS	845626	845935	.	-	0	ID=Thupl.29380540s0003.1.v3.1.CDS.5;Parent=Thupl.29380540s0003.1.v3.1
29380540	JGI_gene	three_prime_UTR	821644	821918	.	-	.	ID=Thupl.29380540s0003.1.v3.1.three_prime_UTR.1;Parent=Thupl.29380540s0003.1.v3.1
29380540	JGI_gene	CDS	821919	821992	.	-	2	ID=Thupl.29380540s0003.1.v3.1.CDS.6;Parent=Thupl.29380540s0003.1.v3.1
29380541	JGI_gene	gene	25706	250552	.	+	.	ID=Thupl.29380541s0001.v3.1;Name=Thupl.29380541s0001
29380541	JGI_gene	mRNA	25706	250552	.	+	.	ID=Thupl.29380541s0001.1.v3.1;Name=Thupl.29380541s0001.1;longest=1;Parent=Thupl.29380541s0001.v3.1
29380541	JGI_gene	five_prime_UTR	25706	26885	.	+	.	ID=Thupl.29380541s0001.1.v3.1.five_prime_UTR.1;Parent=Thupl.29380541s0001.1.v3.1
29380541	JGI_gene	CDS	26886	27848	.	+	0	ID=Thupl.29380541s0001.1.v3.1.CDS.1;Parent=Thupl.29380541s0001.1.v3.1
29380541	JGI_gene	CDS	37069	37185	.	+	0	ID=Thupl.29380541s0001.1.v3.1.CDS.2;Parent=Thupl.29380541s0001.1.v3.1
29380541	JGI_gene	CDS	75754	75951	.	+	0	ID=Thupl.29380541s0001.1.v3.1.CDS.3;Parent=Thupl.29380541s0001.1.v3.1
29380541	JGI_gene	CDS	97251	97538	.	+	0	ID=Thupl.29380541s0001.1.v3.1.CDS.4;Parent=Thupl.29380541s0001.1.v3.1
29380541	JGI_gene	CDS	97653	97721	.	+	0	ID=Thupl.29380541s0001.1.v3.1.CDS.5;Parent=Thupl.29380541s0001.1.v3.1
29380541	JGI_gene	CDS	97964	98111	.	+	0	ID=Thupl.29380541s0001.1.v3.1.CDS.6;Parent=Thupl.29380541s0001.1.v3.1
29380541	JGI_gene	CDS	100633	100781	.	+	2	ID=Thupl.29380541s0001.1.v3.1.CDS.7;Parent=Thupl.29380541s0001.1.v3.1
29380541	JGI_gene	CDS	162563	162733	.	+	0	ID=Thupl.29380541s0001.1.v3.1.CDS.8;Parent=Thupl.29380541s0001.1.v3.1
29380541	JGI_gene	CDS	247232	247429	.	+	0	ID=Thupl.29380541s0001.1.v3.1.CDS.9;Parent=Thupl.29380541s0001.1.v3.1
29380541	JGI_gene	CDS	249896	250189	.	+	0	ID=Thupl.29380541s0001.1.v3.1.CDS.10;Parent=Thupl.29380541s0001.1.v3.1
29380541	JGI_gene	three_prime_UTR	250190	250552	.	+	.	ID=Thupl.29380541s0001.1.v3.1.three_prime_UTR.1;Parent=Thupl.29380541s0001.1.v3.1
29380541	JGI_gene	gene	216059	216442	.	-	.	ID=Thupl.29380541s0002.v3.1;Name=Thupl.29380541s0002
29380541	JGI_gene	mRNA	216059	216442	.	-	.	ID=Thupl.29380541s0002.1.v3.1;Name=Thupl.29380541s0002.1;longest=1;Parent=Thupl.29380541s0002.v3.1
29380541	JGI_gene	CDS	216059	216442	.	-	0	ID=Thupl.29380541s0002.1.v3.1.CDS.1;Parent=Thupl.29380541s0002.1.v3.1
29380541	JGI_gene	gene	446458	452615	.	+	.	ID=Thupl.29380541s0003.v3.1;Name=Thupl.29380541s0003
29380541	JGI_gene	mRNA	446458	452615	.	+	.	ID=Thupl.29380541s0003.1.v3.1;Name=Thupl.29380541s0003.1;longest=1;Parent=Thupl.29380541s0003.v3.1
29380541	JGI_gene	five_prime_UTR	446458	446684	.	+	.	ID=Thupl.29380541s0003.1.v3.1.five_prime_UTR.1;Parent=Thupl.29380541s0003.1.v3.1
29380541	JGI_gene	CDS	446685	449357	.	+	0	ID=Thupl.29380541s0003.1.v3.1.CDS.1;Parent=Thupl.29380541s0003.1.v3.1
29380541	JGI_gene	three_prime_UTR	449358	452615	.	+	.	ID=Thupl.29380541s0003.1.v3.1.three_prime_UTR.1;Parent=Thupl.29380541s0003.1.v3.1
29380541	JGI_gene	gene	838718	861721	.	-	.	ID=Thupl.29380541s0004.v3.1;Name=Thupl.29380541s0004
29380541	JGI_gene	mRNA	838718	861721	.	-	.	ID=Thupl.29380541s0004.1.v3.1;Name=Thupl.29380541s0004.1;longest=1;Parent=Thupl.29380541s0004.v3.1
29380541	JGI_gene	CDS	861524	861528	.	-	0	ID=Thupl.29380541s0004.1.v3.1.CDS.1;Parent=Thupl.29380541s0004.1.v3.1
29380541	JGI_gene	five_prime_UTR	861529	861721	.	-	.	ID=Thupl.29380541s0004.1.v3.1.five_prime_UTR.1;Parent=Thupl.29380541s0004.1.v3.1
29380541	JGI_gene	CDS	861210	861429	.	-	1	ID=Thupl.29380541s0004.1.v3.1.CDS.2;Parent=Thupl.29380541s0004.1.v3.1
29380541	JGI_gene	CDS	839302	839673	.	-	0	ID=Thupl.29380541s0004.1.v3.1.CDS.3;Parent=Thupl.29380541s0004.1.v3.1
29380541	JGI_gene	three_prime_UTR	838718	839080	.	-	.	ID=Thupl.29380541s0004.1.v3.1.three_prime_UTR.1;Parent=Thupl.29380541s0004.1.v3.1
29380541	JGI_gene	CDS	839081	839134	.	-	0	ID=Thupl.29380541s0004.1.v3.1.CDS.4;Parent=Thupl.29380541s0004.1.v3.1
29380541	JGI_gene	gene	1033195	1122719	.	+	.	ID=Thupl.29380541s0005.v3.1;Name=Thupl.29380541s0005
29380541	JGI_gene	mRNA	1033195	1122719	.	+	.	ID=Thupl.29380541s0005.1.v3.1;Name=Thupl.29380541s0005.1;longest=1;Parent=Thupl.29380541s0005.v3.1
29380541	JGI_gene	five_prime_UTR	1033195	1033224	.	+	.	ID=Thupl.29380541s0005.1.v3.1.five_prime_UTR.1;Parent=Thupl.29380541s0005.1.v3.1
29380541	JGI_gene	CDS	1033225	1033296	.	+	0	ID=Thupl.29380541s0005.1.v3.1.CDS.1;Parent=Thupl.29380541s0005.1.v3.1
29380541	JGI_gene	CDS	1054909	1055075	.	+	0	ID=Thupl.29380541s0005.1.v3.1.CDS.2;Parent=Thupl.29380541s0005.1.v3.1
29380541	JGI_gene	CDS	1055347	1055463	.	+	1	ID=Thupl.29380541s0005.1.v3.1.CDS.3;Parent=Thupl.29380541s0005.1.v3.1
29380541	JGI_gene	CDS	1066950	1067017	.	+	1	ID=Thupl.29380541s0005.1.v3.1.CDS.4;Parent=Thupl.29380541s0005.1.v3.1
29380541	JGI_gene	CDS	1067661	1067690	.	+	2	ID=Thupl.29380541s0005.1.v3.1.CDS.5;Parent=Thupl.29380541s0005.1.v3.1
29380541	JGI_gene	CDS	1084176	1084249	.	+	2	ID=Thupl.29380541s0005.1.v3.1.CDS.6;Parent=Thupl.29380541s0005.1.v3.1
29380541	JGI_gene	CDS	1095877	1095936	.	+	0	ID=Thupl.29380541s0005.1.v3.1.CDS.7;Parent=Thupl.29380541s0005.1.v3.1
29380541	JGI_gene	CDS	1096058	1096118	.	+	0	ID=Thupl.29380541s0005.1.v3.1.CDS.8;Parent=Thupl.29380541s0005.1.v3.1
29380541	JGI_gene	CDS	1096227	1096339	.	+	2	ID=Thupl.29380541s0005.1.v3.1.CDS.9;Parent=Thupl.29380541s0005.1.v3.1
29380541	JGI_gene	CDS	1118154	1118269	.	+	0	ID=Thupl.29380541s0005.1.v3.1.CDS.10;Parent=Thupl.29380541s0005.1.v3.1
29380541	JGI_gene	CDS	1118406	1118504	.	+	1	ID=Thupl.29380541s0005.1.v3.1.CDS.11;Parent=Thupl.29380541s0005.1.v3.1
29380541	JGI_gene	CDS	1118602	1118677	.	+	1	ID=Thupl.29380541s0005.1.v3.1.CDS.12;Parent=Thupl.29380541s0005.1.v3.1
29380541	JGI_gene	CDS	1118780	1118868	.	+	0	ID=Thupl.29380541s0005.1.v3.1.CDS.13;Parent=Thupl.29380541s0005.1.v3.1
29380541	JGI_gene	CDS	1120126	1120189	.	+	1	ID=Thupl.29380541s0005.1.v3.1.CDS.14;Parent=Thupl.29380541s0005.1.v3.1
29380541	JGI_gene	CDS	1120272	1120391	.	+	0	ID=Thupl.29380541s0005.1.v3.1.CDS.15;Parent=Thupl.29380541s0005.1.v3.1
29380541	JGI_gene	CDS	1120470	1120551	.	+	0	ID=Thupl.29380541s0005.1.v3.1.CDS.16;Parent=Thupl.29380541s0005.1.v3.1
29380541	JGI_gene	CDS	1120697	1120767	.	+	2	ID=Thupl.29380541s0005.1.v3.1.CDS.17;Parent=Thupl.29380541s0005.1.v3.1
29380541	JGI_gene	CDS	1120949	1121086	.	+	0	ID=Thupl.29380541s0005.1.v3.1.CDS.18;Parent=Thupl.29380541s0005.1.v3.1
29380541	JGI_gene	three_prime_UTR	1121087	1121148	.	+	.	ID=Thupl.29380541s0005.1.v3.1.three_prime_UTR.1;Parent=Thupl.29380541s0005.1.v3.1
29380541	JGI_gene	three_prime_UTR	1121247	1122719	.	+	.	ID=Thupl.29380541s0005.1.v3.1.three_prime_UTR.2;Parent=Thupl.29380541s0005.1.v3.1
29380541	JGI_gene	gene	1738741	1739453	.	-	.	ID=Thupl.29380541s0006.v3.1;Name=Thupl.29380541s0006
29380541	JGI_gene	mRNA	1738741	1739453	.	-	.	ID=Thupl.29380541s0006.1.v3.1;Name=Thupl.29380541s0006.1;longest=1;Parent=Thupl.29380541s0006.v3.1
29380541	JGI_gene	CDS	1739395	1739397	.	-	0	ID=Thupl.29380541s0006.1.v3.1.CDS.1;Parent=Thupl.29380541s0006.1.v3.1
29380541	JGI_gene	five_prime_UTR	1739398	1739453	.	-	.	ID=Thupl.29380541s0006.1.v3.1.five_prime_UTR.1;Parent=Thupl.29380541s0006.1.v3.1
29380541	JGI_gene	three_prime_UTR	1738741	1739014	.	-	.	ID=Thupl.29380541s0006.1.v3.1.three_prime_UTR.1;Parent=Thupl.29380541s0006.1.v3.1
29380541	JGI_gene	CDS	1739015	1739281	.	-	0	ID=Thupl.29380541s0006.1.v3.1.CDS.2;Parent=Thupl.29380541s0006.1.v3.1
29380542	JGI_gene	gene	409131	409916	.	-	.	ID=Thupl.29380542s0001.v3.1;Name=Thupl.29380542s0001
29380542	JGI_gene	mRNA	409131	409916	.	-	.	ID=Thupl.29380542s0001.1.v3.1;Name=Thupl.29380542s0001.1;longest=1;Parent=Thupl.29380542s0001.v3.1
29380542	JGI_gene	CDS	409131	409916	.	-	0	ID=Thupl.29380542s0001.1.v3.1.CDS.1;Parent=Thupl.29380542s0001.1.v3.1
29380543	JGI_gene	gene	342418	358792	.	+	.	ID=Thupl.29380543s0001.v3.1;Name=Thupl.29380543s0001
29380543	JGI_gene	mRNA	342418	358792	.	+	.	ID=Thupl.29380543s0001.1.v3.1;Name=Thupl.29380543s0001.1;longest=1;Parent=Thupl.29380543s0001.v3.1
29380543	JGI_gene	five_prime_UTR	342418	342517	.	+	.	ID=Thupl.29380543s0001.1.v3.1.five_prime_UTR.1;Parent=Thupl.29380543s0001.1.v3.1
29380543	JGI_gene	CDS	342518	342598	.	+	0	ID=Thupl.29380543s0001.1.v3.1.CDS.1;Parent=Thupl.29380543s0001.1.v3.1
29380543	JGI_gene	CDS	357192	357305	.	+	0	ID=Thupl.29380543s0001.1.v3.1.CDS.2;Parent=Thupl.29380543s0001.1.v3.1
29380543	JGI_gene	CDS	357628	357764	.	+	0	ID=Thupl.29380543s0001.1.v3.1.CDS.3;Parent=Thupl.29380543s0001.1.v3.1
29380543	JGI_gene	CDS	358150	358330	.	+	1	ID=Thupl.29380543s0001.1.v3.1.CDS.4;Parent=Thupl.29380543s0001.1.v3.1
29380543	JGI_gene	three_prime_UTR	358331	358792	.	+	.	ID=Thupl.29380543s0001.1.v3.1.three_prime_UTR.1;Parent=Thupl.29380543s0001.1.v3.1
29380543	JGI_gene	gene	608262	622161	.	-	.	ID=Thupl.29380543s0002.v3.1;Name=Thupl.29380543s0002
29380543	JGI_gene	mRNA	608262	622161	.	-	.	ID=Thupl.29380543s0002.1.v3.1;Name=Thupl.29380543s0002.1;longest=1;Parent=Thupl.29380543s0002.v3.1
29380543	JGI_gene	CDS	622117	622161	.	-	0	ID=Thupl.29380543s0002.1.v3.1.CDS.1;Parent=Thupl.29380543s0002.1.v3.1
29380543	JGI_gene	CDS	612862	612927	.	-	0	ID=Thupl.29380543s0002.1.v3.1.CDS.2;Parent=Thupl.29380543s0002.1.v3.1
29380543	JGI_gene	CDS	608262	608309	.	-	0	ID=Thupl.29380543s0002.1.v3.1.CDS.3;Parent=Thupl.29380543s0002.1.v3.1
29380543	JGI_gene	gene	692146	693355	.	+	.	ID=Thupl.29380543s0003.v3.1;Name=Thupl.29380543s0003
29380543	JGI_gene	mRNA	692146	693355	.	+	.	ID=Thupl.29380543s0003.1.v3.1;Name=Thupl.29380543s0003.1;longest=1;Parent=Thupl.29380543s0003.v3.1
29380543	JGI_gene	five_prime_UTR	692146	692203	.	+	.	ID=Thupl.29380543s0003.1.v3.1.five_prime_UTR.1;Parent=Thupl.29380543s0003.1.v3.1
29380543	JGI_gene	CDS	692204	692830	.	+	0	ID=Thupl.29380543s0003.1.v3.1.CDS.1;Parent=Thupl.29380543s0003.1.v3.1
29380543	JGI_gene	three_prime_UTR	692831	693355	.	+	.	ID=Thupl.29380543s0003.1.v3.1.three_prime_UTR.1;Parent=Thupl.29380543s0003.1.v3.1
29380543	JGI_gene	gene	788331	869629	.	-	.	ID=Thupl.29380543s0004.v3.1;Name=Thupl.29380543s0004
29380543	JGI_gene	mRNA	788331	869629	.	-	.	ID=Thupl.29380543s0004.1.v3.1;Name=Thupl.29380543s0004.1;longest=1;Parent=Thupl.29380543s0004.v3.1
29380543	JGI_gene	five_prime_UTR	869378	869629	.	-	.	ID=Thupl.29380543s0004.1.v3.1.five_prime_UTR.1;Parent=Thupl.29380543s0004.1.v3.1
29380543	JGI_gene	CDS	867483	868739	.	-	0	ID=Thupl.29380543s0004.1.v3.1.CDS.1;Parent=Thupl.29380543s0004.1.v3.1
29380543	JGI_gene	five_prime_UTR	868740	869055	.	-	.	ID=Thupl.29380543s0004.1.v3.1.five_prime_UTR.2;Parent=Thupl.29380543s0004.1.v3.1
29380543	JGI_gene	CDS	867069	867369	.	-	0	ID=Thupl.29380543s0004.1.v3.1.CDS.2;Parent=Thupl.29380543s0004.1.v3.1
29380543	JGI_gene	three_prime_UTR	788331	788695	.	-	.	ID=Thupl.29380543s0004.1.v3.1.three_prime_UTR.1;Parent=Thupl.29380543s0004.1.v3.1
29380543	JGI_gene	CDS	788696	790197	.	-	2	ID=Thupl.29380543s0004.1.v3.1.CDS.3;Parent=Thupl.29380543s0004.1.v3.1
29380543	JGI_gene	gene	1360836	1363487	.	-	.	ID=Thupl.29380543s0005.v3.1;Name=Thupl.29380543s0005
29380543	JGI_gene	mRNA	1360836	1363487	.	-	.	ID=Thupl.29380543s0005.1.v3.1;Name=Thupl.29380543s0005.1;longest=1;Parent=Thupl.29380543s0005.v3.1
29380543	JGI_gene	three_prime_UTR	1360836	1362728	.	-	.	ID=Thupl.29380543s0005.1.v3.1.three_prime_UTR.1;Parent=Thupl.29380543s0005.1.v3.1
29380543	JGI_gene	CDS	1362729	1363424	.	-	0	ID=Thupl.29380543s0005.1.v3.1.CDS.1;Parent=Thupl.29380543s0005.1.v3.1
29380543	JGI_gene	five_prime_UTR	1363425	1363487	.	-	.	ID=Thupl.29380543s0005.1.v3.1.five_prime_UTR.1;Parent=Thupl.29380543s0005.1.v3.1
29380543	JGI_gene	gene	1464410	1464742	.	-	.	ID=Thupl.29380543s0006.v3.1;Name=Thupl.29380543s0006
29380543	JGI_gene	mRNA	1464410	1464742	.	-	.	ID=Thupl.29380543s0006.1.v3.1;Name=Thupl.29380543s0006.1;longest=1;Parent=Thupl.29380543s0006.v3.1
29380543	JGI_gene	CDS	1464410	1464742	.	-	0	ID=Thupl.29380543s0006.1.v3.1.CDS.1;Parent=Thupl.29380543s0006.1.v3.1
29380543	JGI_gene	gene	1524763	1684473	.	-	.	ID=Thupl.29380543s0007.v3.1;Name=Thupl.29380543s0007
29380543	JGI_gene	mRNA	1524763	1684473	.	-	.	ID=Thupl.29380543s0007.1.v3.1;Name=Thupl.29380543s0007.1;longest=1;Parent=Thupl.29380543s0007.v3.1
29380543	JGI_gene	CDS	1684148	1684372	.	-	0	ID=Thupl.29380543s0007.1.v3.1.CDS.1;Parent=Thupl.29380543s0007.1.v3.1
29380543	JGI_gene	five_prime_UTR	1684373	1684473	.	-	.	ID=Thupl.29380543s0007.1.v3.1.five_prime_UTR.1;Parent=Thupl.29380543s0007.1.v3.1
29380543	JGI_gene	CDS	1683876	1684069	.	-	0	ID=Thupl.29380543s0007.1.v3.1.CDS.2;Parent=Thupl.29380543s0007.1.v3.1
29380543	JGI_gene	CDS	1631310	1631409	.	-	1	ID=Thupl.29380543s0007.1.v3.1.CDS.3;Parent=Thupl.29380543s0007.1.v3.1
29380543	JGI_gene	CDS	1631086	1631159	.	-	0	ID=Thupl.29380543s0007.1.v3.1.CDS.4;Parent=Thupl.29380543s0007.1.v3.1
29380543	JGI_gene	CDS	1617315	1617499	.	-	1	ID=Thupl.29380543s0007.1.v3.1.CDS.5;Parent=Thupl.29380543s0007.1.v3.1
29380543	JGI_gene	CDS	1617107	1617177	.	-	2	ID=Thupl.29380543s0007.1.v3.1.CDS.6;Parent=Thupl.29380543s0007.1.v3.1
29380543	JGI_gene	CDS	1591659	1591742	.	-	0	ID=Thupl.29380543s0007.1.v3.1.CDS.7;Parent=Thupl.29380543s0007.1.v3.1
29380543	JGI_gene	CDS	1551487	1551532	.	-	0	ID=Thupl.29380543s0007.1.v3.1.CDS.8;Parent=Thupl.29380543s0007.1.v3.1
29380543	JGI_gene	three_prime_UTR	1524763	1525065	.	-	.	ID=Thupl.29380543s0007.1.v3.1.three_prime_UTR.1;Parent=Thupl.29380543s0007.1.v3.1
29380543	JGI_gene	CDS	1525066	1525157	.	-	2	ID=Thupl.29380543s0007.1.v3.1.CDS.9;Parent=Thupl.29380543s0007.1.v3.1
29380543	JGI_gene	gene	2178521	2179158	.	+	.	ID=Thupl.29380543s0008.v3.1;Name=Thupl.29380543s0008
29380543	JGI_gene	mRNA	2178521	2179158	.	+	.	ID=Thupl.29380543s0008.1.v3.1;Name=Thupl.29380543s0008.1;longest=1;Parent=Thupl.29380543s0008.v3.1
29380543	JGI_gene	five_prime_UTR	2178521	2178552	.	+	.	ID=Thupl.29380543s0008.1.v3.1.five_prime_UTR.1;Parent=Thupl.29380543s0008.1.v3.1
29380543	JGI_gene	CDS	2178553	2178558	.	+	0	ID=Thupl.29380543s0008.1.v3.1.CDS.1;Parent=Thupl.29380543s0008.1.v3.1
29380543	JGI_gene	CDS	2178640	2178725	.	+	0	ID=Thupl.29380543s0008.1.v3.1.CDS.2;Parent=Thupl.29380543s0008.1.v3.1
29380543	JGI_gene	CDS	2179057	2179078	.	+	1	ID=Thupl.29380543s0008.1.v3.1.CDS.3;Parent=Thupl.29380543s0008.1.v3.1
29380543	JGI_gene	three_prime_UTR	2179079	2179158	.	+	.	ID=Thupl.29380543s0008.1.v3.1.three_prime_UTR.1;Parent=Thupl.29380543s0008.1.v3.1
29380543	JGI_gene	gene	2363111	2369693	.	-	.	ID=Thupl.29380543s0009.v3.1;Name=Thupl.29380543s0009
29380543	JGI_gene	mRNA	2363111	2369693	.	-	.	ID=Thupl.29380543s0009.1.v3.1;Name=Thupl.29380543s0009.1;longest=1;Parent=Thupl.29380543s0009.v3.1
29380543	JGI_gene	CDS	2366325	2366459	.	-	0	ID=Thupl.29380543s0009.1.v3.1.CDS.1;Parent=Thupl.29380543s0009.1.v3.1
29380543	JGI_gene	five_prime_UTR	2366460	2369693	.	-	.	ID=Thupl.29380543s0009.1.v3.1.five_prime_UTR.1;Parent=Thupl.29380543s0009.1.v3.1
29380543	JGI_gene	CDS	2366057	2366149	.	-	0	ID=Thupl.29380543s0009.1.v3.1.CDS.2;Parent=Thupl.29380543s0009.1.v3.1
29380543	JGI_gene	CDS	2365898	2365957	.	-	0	ID=Thupl.29380543s0009.1.v3.1.CDS.3;Parent=Thupl.29380543s0009.1.v3.1
29380543	JGI_gene	CDS	2365466	2365738	.	-	0	ID=Thupl.29380543s0009.1.v3.1.CDS.4;Parent=Thupl.29380543s0009.1.v3.1
29380543	JGI_gene	CDS	2365301	2365375	.	-	0	ID=Thupl.29380543s0009.1.v3.1.CDS.5;Parent=Thupl.29380543s0009.1.v3.1
29380543	JGI_gene	CDS	2365165	2365221	.	-	0	ID=Thupl.29380543s0009.1.v3.1.CDS.6;Parent=Thupl.29380543s0009.1.v3.1
29380543	JGI_gene	CDS	2364783	2364923	.	-	0	ID=Thupl.29380543s0009.1.v3.1.CDS.7;Parent=Thupl.29380543s0009.1.v3.1
29380543	JGI_gene	CDS	2364590	2364640	.	-	0	ID=Thupl.29380543s0009.1.v3.1.CDS.8;Parent=Thupl.29380543s0009.1.v3.1
29380543	JGI_gene	CDS	2364378	2364473	.	-	0	ID=Thupl.29380543s0009.1.v3.1.CDS.9;Parent=Thupl.29380543s0009.1.v3.1
29380543	JGI_gene	CDS	2364217	2364300	.	-	0	ID=Thupl.29380543s0009.1.v3.1.CDS.10;Parent=Thupl.29380543s0009.1.v3.1
29380543	JGI_gene	CDS	2364014	2364116	.	-	0	ID=Thupl.29380543s0009.1.v3.1.CDS.11;Parent=Thupl.29380543s0009.1.v3.1
29380543	JGI_gene	three_prime_UTR	2363111	2363776	.	-	.	ID=Thupl.29380543s0009.1.v3.1.three_prime_UTR.1;Parent=Thupl.29380543s0009.1.v3.1
29380543	JGI_gene	CDS	2363777	2363850	.	-	2	ID=Thupl.29380543s0009.1.v3.1.CDS.12;Parent=Thupl.29380543s0009.1.v3.1
29380544	JGI_gene	gene	82926	86142	.	-	.	ID=Thupl.29380544s0001.v3.1;Name=Thupl.29380544s0001
29380544	JGI_gene	mRNA	82926	86142	.	-	.	ID=Thupl.29380544s0001.1.v3.1;Name=Thupl.29380544s0001.1;longest=1;Parent=Thupl.29380544s0001.v3.1
29380544	JGI_gene	CDS	85196	85981	.	-	0	ID=Thupl.29380544s0001.1.v3.1.CDS.1;Parent=Thupl.29380544s0001.1.v3.1
29380544	JGI_gene	five_prime_UTR	85982	86142	.	-	.	ID=Thupl.29380544s0001.1.v3.1.five_prime_UTR.1;Parent=Thupl.29380544s0001.1.v3.1
29380544	JGI_gene	CDS	84595	84768	.	-	0	ID=Thupl.29380544s0001.1.v3.1.CDS.2;Parent=Thupl.29380544s0001.1.v3.1
29380544	JGI_gene	CDS	84030	84200	.	-	0	ID=Thupl.29380544s0001.1.v3.1.CDS.3;Parent=Thupl.29380544s0001.1.v3.1
29380544	JGI_gene	CDS	83758	83937	.	-	0	ID=Thupl.29380544s0001.1.v3.1.CDS.4;Parent=Thupl.29380544s0001.1.v3.1
29380544	JGI_gene	three_prime_UTR	82926	83486	.	-	.	ID=Thupl.29380544s0001.1.v3.1.three_prime_UTR.1;Parent=Thupl.29380544s0001.1.v3.1
29380544	JGI_gene	CDS	83487	83657	.	-	0	ID=Thupl.29380544s0001.1.v3.1.CDS.5;Parent=Thupl.29380544s0001.1.v3.1
29380545	JGI_gene	gene	517664	526268	.	+	.	ID=Thupl.29380545s0001.v3.1;Name=Thupl.29380545s0001
29380545	JGI_gene	mRNA	517664	526268	.	+	.	ID=Thupl.29380545s0001.1.v3.1;Name=Thupl.29380545s0001.1;longest=1;Parent=Thupl.29380545s0001.v3.1
29380545	JGI_gene	five_prime_UTR	517664	518040	.	+	.	ID=Thupl.29380545s0001.1.v3.1.five_prime_UTR.1;Parent=Thupl.29380545s0001.1.v3.1
29380545	JGI_gene	CDS	518041	518274	.	+	0	ID=Thupl.29380545s0001.1.v3.1.CDS.1;Parent=Thupl.29380545s0001.1.v3.1
29380545	JGI_gene	CDS	518401	518455	.	+	0	ID=Thupl.29380545s0001.1.v3.1.CDS.2;Parent=Thupl.29380545s0001.1.v3.1
29380545	JGI_gene	CDS	518678	518856	.	+	2	ID=Thupl.29380545s0001.1.v3.1.CDS.3;Parent=Thupl.29380545s0001.1.v3.1
29380545	JGI_gene	CDS	521158	521358	.	+	0	ID=Thupl.29380545s0001.1.v3.1.CDS.4;Parent=Thupl.29380545s0001.1.v3.1
```
