## Supplementary material for "The western redcedar genome reveals low genetic diversity in a self-compatible conifer": Code S4: Tplicatav3.1.primaryTrs.gff3 (part 25 of 35)

```
29380545	JGI_gene	CDS	521469	521728	.	+	0	ID=Thupl.29380545s0001.1.v3.1.CDS.5;Parent=Thupl.29380545s0001.1.v3.1
29380545	JGI_gene	CDS	521821	522137	.	+	1	ID=Thupl.29380545s0001.1.v3.1.CDS.6;Parent=Thupl.29380545s0001.1.v3.1
29380545	JGI_gene	CDS	522843	523066	.	+	2	ID=Thupl.29380545s0001.1.v3.1.CDS.7;Parent=Thupl.29380545s0001.1.v3.1
29380545	JGI_gene	CDS	523168	523583	.	+	0	ID=Thupl.29380545s0001.1.v3.1.CDS.8;Parent=Thupl.29380545s0001.1.v3.1
29380545	JGI_gene	CDS	523708	524180	.	+	1	ID=Thupl.29380545s0001.1.v3.1.CDS.9;Parent=Thupl.29380545s0001.1.v3.1
29380545	JGI_gene	CDS	524443	524684	.	+	2	ID=Thupl.29380545s0001.1.v3.1.CDS.10;Parent=Thupl.29380545s0001.1.v3.1
29380545	JGI_gene	CDS	524773	525957	.	+	0	ID=Thupl.29380545s0001.1.v3.1.CDS.11;Parent=Thupl.29380545s0001.1.v3.1
29380545	JGI_gene	three_prime_UTR	525958	526268	.	+	.	ID=Thupl.29380545s0001.1.v3.1.three_prime_UTR.1;Parent=Thupl.29380545s0001.1.v3.1
29380545	JGI_gene	gene	533346	534130	.	-	.	ID=Thupl.29380545s0002.v3.1;Name=Thupl.29380545s0002
29380545	JGI_gene	mRNA	533346	534130	.	-	.	ID=Thupl.29380545s0002.1.v3.1;Name=Thupl.29380545s0002.1;longest=1;Parent=Thupl.29380545s0002.v3.1
29380545	JGI_gene	CDS	534125	534130	.	-	0	ID=Thupl.29380545s0002.1.v3.1.CDS.1;Parent=Thupl.29380545s0002.1.v3.1
29380545	JGI_gene	CDS	533346	533528	.	-	0	ID=Thupl.29380545s0002.1.v3.1.CDS.2;Parent=Thupl.29380545s0002.1.v3.1
29380545	JGI_gene	gene	613651	616099	.	+	.	ID=Thupl.29380545s0003.v3.1;Name=Thupl.29380545s0003
29380545	JGI_gene	mRNA	613651	616099	.	+	.	ID=Thupl.29380545s0003.1.v3.1;Name=Thupl.29380545s0003.1;longest=1;Parent=Thupl.29380545s0003.v3.1
29380545	JGI_gene	five_prime_UTR	613651	613668	.	+	.	ID=Thupl.29380545s0003.1.v3.1.five_prime_UTR.1;Parent=Thupl.29380545s0003.1.v3.1
29380545	JGI_gene	CDS	613669	613835	.	+	0	ID=Thupl.29380545s0003.1.v3.1.CDS.1;Parent=Thupl.29380545s0003.1.v3.1
29380545	JGI_gene	CDS	613951	614273	.	+	1	ID=Thupl.29380545s0003.1.v3.1.CDS.2;Parent=Thupl.29380545s0003.1.v3.1
29380545	JGI_gene	CDS	615353	615783	.	+	2	ID=Thupl.29380545s0003.1.v3.1.CDS.3;Parent=Thupl.29380545s0003.1.v3.1
29380545	JGI_gene	three_prime_UTR	615784	616099	.	+	.	ID=Thupl.29380545s0003.1.v3.1.three_prime_UTR.1;Parent=Thupl.29380545s0003.1.v3.1
29380546	JGI_gene	gene	74797	105580	.	+	.	ID=Thupl.29380546s0001.v3.1;Name=Thupl.29380546s0001
29380546	JGI_gene	mRNA	74797	105580	.	+	.	ID=Thupl.29380546s0001.1.v3.1;Name=Thupl.29380546s0001.1;longest=1;Parent=Thupl.29380546s0001.v3.1
29380546	JGI_gene	CDS	74797	75291	.	+	0	ID=Thupl.29380546s0001.1.v3.1.CDS.1;Parent=Thupl.29380546s0001.1.v3.1
29380546	JGI_gene	CDS	75559	75925	.	+	0	ID=Thupl.29380546s0001.1.v3.1.CDS.2;Parent=Thupl.29380546s0001.1.v3.1
29380546	JGI_gene	CDS	105292	105470	.	+	2	ID=Thupl.29380546s0001.1.v3.1.CDS.3;Parent=Thupl.29380546s0001.1.v3.1
29380546	JGI_gene	CDS	105536	105580	.	+	0	ID=Thupl.29380546s0001.1.v3.1.CDS.4;Parent=Thupl.29380546s0001.1.v3.1
29380546	JGI_gene	gene	107906	129138	.	-	.	ID=Thupl.29380546s0002.v3.1;Name=Thupl.29380546s0002
29380546	JGI_gene	mRNA	107906	129138	.	-	.	ID=Thupl.29380546s0002.1.v3.1;Name=Thupl.29380546s0002.1;longest=1;Parent=Thupl.29380546s0002.v3.1
29380546	JGI_gene	five_prime_UTR	128970	129138	.	-	.	ID=Thupl.29380546s0002.1.v3.1.five_prime_UTR.1;Parent=Thupl.29380546s0002.1.v3.1
29380546	JGI_gene	five_prime_UTR	127000	127358	.	-	.	ID=Thupl.29380546s0002.1.v3.1.five_prime_UTR.2;Parent=Thupl.29380546s0002.1.v3.1
29380546	JGI_gene	three_prime_UTR	107906	108297	.	-	.	ID=Thupl.29380546s0002.1.v3.1.three_prime_UTR.1;Parent=Thupl.29380546s0002.1.v3.1
29380546	JGI_gene	CDS	108298	110250	.	-	0	ID=Thupl.29380546s0002.1.v3.1.CDS.1;Parent=Thupl.29380546s0002.1.v3.1
29380546	JGI_gene	five_prime_UTR	110251	110276	.	-	.	ID=Thupl.29380546s0002.1.v3.1.five_prime_UTR.3;Parent=Thupl.29380546s0002.1.v3.1
29380546	JGI_gene	gene	284124	357757	.	+	.	ID=Thupl.29380546s0003.v3.1;Name=Thupl.29380546s0003
29380546	JGI_gene	mRNA	284124	357757	.	+	.	ID=Thupl.29380546s0003.1.v3.1;Name=Thupl.29380546s0003.1;longest=1;Parent=Thupl.29380546s0003.v3.1
29380546	JGI_gene	five_prime_UTR	284124	284302	.	+	.	ID=Thupl.29380546s0003.1.v3.1.five_prime_UTR.1;Parent=Thupl.29380546s0003.1.v3.1
29380546	JGI_gene	CDS	284303	284425	.	+	0	ID=Thupl.29380546s0003.1.v3.1.CDS.1;Parent=Thupl.29380546s0003.1.v3.1
29380546	JGI_gene	CDS	284515	284726	.	+	0	ID=Thupl.29380546s0003.1.v3.1.CDS.2;Parent=Thupl.29380546s0003.1.v3.1
29380546	JGI_gene	CDS	284812	284926	.	+	1	ID=Thupl.29380546s0003.1.v3.1.CDS.3;Parent=Thupl.29380546s0003.1.v3.1
29380546	JGI_gene	CDS	298616	298705	.	+	0	ID=Thupl.29380546s0003.1.v3.1.CDS.4;Parent=Thupl.29380546s0003.1.v3.1
29380546	JGI_gene	CDS	298919	299104	.	+	0	ID=Thupl.29380546s0003.1.v3.1.CDS.5;Parent=Thupl.29380546s0003.1.v3.1
29380546	JGI_gene	CDS	336362	336481	.	+	0	ID=Thupl.29380546s0003.1.v3.1.CDS.6;Parent=Thupl.29380546s0003.1.v3.1
29380546	JGI_gene	CDS	356309	356419	.	+	0	ID=Thupl.29380546s0003.1.v3.1.CDS.7;Parent=Thupl.29380546s0003.1.v3.1
29380546	JGI_gene	CDS	356609	356690	.	+	0	ID=Thupl.29380546s0003.1.v3.1.CDS.8;Parent=Thupl.29380546s0003.1.v3.1
29380546	JGI_gene	CDS	356798	356856	.	+	2	ID=Thupl.29380546s0003.1.v3.1.CDS.9;Parent=Thupl.29380546s0003.1.v3.1
29380546	JGI_gene	three_prime_UTR	356857	357757	.	+	.	ID=Thupl.29380546s0003.1.v3.1.three_prime_UTR.1;Parent=Thupl.29380546s0003.1.v3.1
29380546	JGI_gene	gene	343603	343947	.	+	.	ID=Thupl.29380546s0004.v3.1;Name=Thupl.29380546s0004
29380546	JGI_gene	mRNA	343603	343947	.	+	.	ID=Thupl.29380546s0004.1.v3.1;Name=Thupl.29380546s0004.1;longest=1;Parent=Thupl.29380546s0004.v3.1
29380546	JGI_gene	CDS	343603	343947	.	+	0	ID=Thupl.29380546s0004.1.v3.1.CDS.1;Parent=Thupl.29380546s0004.1.v3.1
29380546	JGI_gene	gene	728451	729465	.	-	.	ID=Thupl.29380546s0005.v3.1;Name=Thupl.29380546s0005
29380546	JGI_gene	mRNA	728451	729465	.	-	.	ID=Thupl.29380546s0005.1.v3.1;Name=Thupl.29380546s0005.1;longest=1;Parent=Thupl.29380546s0005.v3.1
29380546	JGI_gene	three_prime_UTR	728451	728790	.	-	.	ID=Thupl.29380546s0005.1.v3.1.three_prime_UTR.1;Parent=Thupl.29380546s0005.1.v3.1
29380546	JGI_gene	CDS	728791	729369	.	-	0	ID=Thupl.29380546s0005.1.v3.1.CDS.1;Parent=Thupl.29380546s0005.1.v3.1
29380546	JGI_gene	five_prime_UTR	729370	729465	.	-	.	ID=Thupl.29380546s0005.1.v3.1.five_prime_UTR.1;Parent=Thupl.29380546s0005.1.v3.1
29380546	JGI_gene	gene	914080	914696	.	+	.	ID=Thupl.29380546s0006.v3.1;Name=Thupl.29380546s0006
29380546	JGI_gene	mRNA	914080	914696	.	+	.	ID=Thupl.29380546s0006.1.v3.1;Name=Thupl.29380546s0006.1;longest=1;Parent=Thupl.29380546s0006.v3.1
29380546	JGI_gene	CDS	914080	914101	.	+	0	ID=Thupl.29380546s0006.1.v3.1.CDS.1;Parent=Thupl.29380546s0006.1.v3.1
29380546	JGI_gene	CDS	914251	914696	.	+	2	ID=Thupl.29380546s0006.1.v3.1.CDS.2;Parent=Thupl.29380546s0006.1.v3.1
29380546	JGI_gene	gene	923429	924010	.	-	.	ID=Thupl.29380546s0007.v3.1;Name=Thupl.29380546s0007
29380546	JGI_gene	mRNA	923429	924010	.	-	.	ID=Thupl.29380546s0007.1.v3.1;Name=Thupl.29380546s0007.1;longest=1;Parent=Thupl.29380546s0007.v3.1
29380546	JGI_gene	CDS	923829	923862	.	-	0	ID=Thupl.29380546s0007.1.v3.1.CDS.1;Parent=Thupl.29380546s0007.1.v3.1
29380546	JGI_gene	five_prime_UTR	923863	924010	.	-	.	ID=Thupl.29380546s0007.1.v3.1.five_prime_UTR.1;Parent=Thupl.29380546s0007.1.v3.1
29380546	JGI_gene	CDS	923507	923748	.	-	2	ID=Thupl.29380546s0007.1.v3.1.CDS.2;Parent=Thupl.29380546s0007.1.v3.1
29380546	JGI_gene	CDS	923429	923437	.	-	0	ID=Thupl.29380546s0007.1.v3.1.CDS.3;Parent=Thupl.29380546s0007.1.v3.1
29380546	JGI_gene	gene	924895	925822	.	-	.	ID=Thupl.29380546s0008.v3.1;Name=Thupl.29380546s0008
29380546	JGI_gene	mRNA	924895	925822	.	-	.	ID=Thupl.29380546s0008.1.v3.1;Name=Thupl.29380546s0008.1;longest=1;Parent=Thupl.29380546s0008.v3.1
29380546	JGI_gene	three_prime_UTR	924895	925031	.	-	.	ID=Thupl.29380546s0008.1.v3.1.three_prime_UTR.1;Parent=Thupl.29380546s0008.1.v3.1
29380546	JGI_gene	CDS	925032	925610	.	-	0	ID=Thupl.29380546s0008.1.v3.1.CDS.1;Parent=Thupl.29380546s0008.1.v3.1
29380546	JGI_gene	five_prime_UTR	925611	925822	.	-	.	ID=Thupl.29380546s0008.1.v3.1.five_prime_UTR.1;Parent=Thupl.29380546s0008.1.v3.1
29380546	JGI_gene	gene	1002486	1003296	.	+	.	ID=Thupl.29380546s0009.v3.1;Name=Thupl.29380546s0009
29380546	JGI_gene	mRNA	1002486	1003296	.	+	.	ID=Thupl.29380546s0009.1.v3.1;Name=Thupl.29380546s0009.1;longest=1;Parent=Thupl.29380546s0009.v3.1
29380546	JGI_gene	CDS	1002486	1002490	.	+	0	ID=Thupl.29380546s0009.1.v3.1.CDS.1;Parent=Thupl.29380546s0009.1.v3.1
29380546	JGI_gene	CDS	1003077	1003296	.	+	1	ID=Thupl.29380546s0009.1.v3.1.CDS.2;Parent=Thupl.29380546s0009.1.v3.1
29380547	JGI_gene	gene	57202	121851	.	-	.	ID=Thupl.29380547s0001.v3.1;Name=Thupl.29380547s0001
29380547	JGI_gene	mRNA	57202	121851	.	-	.	ID=Thupl.29380547s0001.1.v3.1;Name=Thupl.29380547s0001.1;longest=1;Parent=Thupl.29380547s0001.v3.1
29380547	JGI_gene	five_prime_UTR	121648	121851	.	-	.	ID=Thupl.29380547s0001.1.v3.1.five_prime_UTR.1;Parent=Thupl.29380547s0001.1.v3.1
29380547	JGI_gene	CDS	60422	60456	.	-	0	ID=Thupl.29380547s0001.1.v3.1.CDS.1;Parent=Thupl.29380547s0001.1.v3.1
29380547	JGI_gene	five_prime_UTR	60457	60536	.	-	.	ID=Thupl.29380547s0001.1.v3.1.five_prime_UTR.2;Parent=Thupl.29380547s0001.1.v3.1
29380547	JGI_gene	CDS	59776	60337	.	-	1	ID=Thupl.29380547s0001.1.v3.1.CDS.2;Parent=Thupl.29380547s0001.1.v3.1
29380547	JGI_gene	CDS	59424	59684	.	-	0	ID=Thupl.29380547s0001.1.v3.1.CDS.3;Parent=Thupl.29380547s0001.1.v3.1
29380547	JGI_gene	CDS	58650	59294	.	-	0	ID=Thupl.29380547s0001.1.v3.1.CDS.4;Parent=Thupl.29380547s0001.1.v3.1
29380547	JGI_gene	three_prime_UTR	57202	57323	.	-	.	ID=Thupl.29380547s0001.1.v3.1.three_prime_UTR.1;Parent=Thupl.29380547s0001.1.v3.1
29380547	JGI_gene	CDS	57324	58427	.	-	0	ID=Thupl.29380547s0001.1.v3.1.CDS.5;Parent=Thupl.29380547s0001.1.v3.1
29380547	JGI_gene	gene	307675	308261	.	+	.	ID=Thupl.29380547s0002.v3.1;Name=Thupl.29380547s0002
29380547	JGI_gene	mRNA	307675	308261	.	+	.	ID=Thupl.29380547s0002.1.v3.1;Name=Thupl.29380547s0002.1;longest=1;Parent=Thupl.29380547s0002.v3.1
29380547	JGI_gene	five_prime_UTR	307675	307716	.	+	.	ID=Thupl.29380547s0002.1.v3.1.five_prime_UTR.1;Parent=Thupl.29380547s0002.1.v3.1
29380547	JGI_gene	CDS	307717	307857	.	+	0	ID=Thupl.29380547s0002.1.v3.1.CDS.1;Parent=Thupl.29380547s0002.1.v3.1
29380547	JGI_gene	three_prime_UTR	307858	308049	.	+	.	ID=Thupl.29380547s0002.1.v3.1.three_prime_UTR.1;Parent=Thupl.29380547s0002.1.v3.1
29380547	JGI_gene	three_prime_UTR	308110	308261	.	+	.	ID=Thupl.29380547s0002.1.v3.1.three_prime_UTR.2;Parent=Thupl.29380547s0002.1.v3.1
29380547	JGI_gene	gene	422447	423792	.	-	.	ID=Thupl.29380547s0003.v3.1;Name=Thupl.29380547s0003
29380547	JGI_gene	mRNA	422447	423792	.	-	.	ID=Thupl.29380547s0003.1.v3.1;Name=Thupl.29380547s0003.1;longest=1;Parent=Thupl.29380547s0003.v3.1
29380547	JGI_gene	CDS	423701	423784	.	-	0	ID=Thupl.29380547s0003.1.v3.1.CDS.1;Parent=Thupl.29380547s0003.1.v3.1
29380547	JGI_gene	five_prime_UTR	423785	423792	.	-	.	ID=Thupl.29380547s0003.1.v3.1.five_prime_UTR.1;Parent=Thupl.29380547s0003.1.v3.1
29380547	JGI_gene	CDS	423465	423612	.	-	0	ID=Thupl.29380547s0003.1.v3.1.CDS.2;Parent=Thupl.29380547s0003.1.v3.1
29380547	JGI_gene	CDS	422447	422457	.	-	2	ID=Thupl.29380547s0003.1.v3.1.CDS.3;Parent=Thupl.29380547s0003.1.v3.1
29380547	JGI_gene	gene	449941	453116	.	-	.	ID=Thupl.29380547s0004.v3.1;Name=Thupl.29380547s0004
29380547	JGI_gene	mRNA	449941	453116	.	-	.	ID=Thupl.29380547s0004.1.v3.1;Name=Thupl.29380547s0004.1;longest=1;Parent=Thupl.29380547s0004.v3.1
29380547	JGI_gene	three_prime_UTR	449941	451994	.	-	.	ID=Thupl.29380547s0004.1.v3.1.three_prime_UTR.1;Parent=Thupl.29380547s0004.1.v3.1
29380547	JGI_gene	CDS	451995	452708	.	-	0	ID=Thupl.29380547s0004.1.v3.1.CDS.1;Parent=Thupl.29380547s0004.1.v3.1
29380547	JGI_gene	five_prime_UTR	452709	453116	.	-	.	ID=Thupl.29380547s0004.1.v3.1.five_prime_UTR.1;Parent=Thupl.29380547s0004.1.v3.1
29380547	JGI_gene	gene	479024	479344	.	-	.	ID=Thupl.29380547s0005.v3.1;Name=Thupl.29380547s0005
29380547	JGI_gene	mRNA	479024	479344	.	-	.	ID=Thupl.29380547s0005.1.v3.1;Name=Thupl.29380547s0005.1;longest=1;Parent=Thupl.29380547s0005.v3.1
29380547	JGI_gene	CDS	479024	479344	.	-	0	ID=Thupl.29380547s0005.1.v3.1.CDS.1;Parent=Thupl.29380547s0005.1.v3.1
29380547	JGI_gene	gene	485503	486773	.	-	.	ID=Thupl.29380547s0006.v3.1;Name=Thupl.29380547s0006
29380547	JGI_gene	mRNA	485503	486773	.	-	.	ID=Thupl.29380547s0006.1.v3.1;Name=Thupl.29380547s0006.1;longest=1;Parent=Thupl.29380547s0006.v3.1
29380547	JGI_gene	CDS	486168	486329	.	-	0	ID=Thupl.29380547s0006.1.v3.1.CDS.1;Parent=Thupl.29380547s0006.1.v3.1
29380547	JGI_gene	five_prime_UTR	486330	486773	.	-	.	ID=Thupl.29380547s0006.1.v3.1.five_prime_UTR.1;Parent=Thupl.29380547s0006.1.v3.1
29380547	JGI_gene	three_prime_UTR	485503	485711	.	-	.	ID=Thupl.29380547s0006.1.v3.1.three_prime_UTR.1;Parent=Thupl.29380547s0006.1.v3.1
29380547	JGI_gene	CDS	485712	486074	.	-	0	ID=Thupl.29380547s0006.1.v3.1.CDS.2;Parent=Thupl.29380547s0006.1.v3.1
29380547	JGI_gene	gene	486903	493785	.	-	.	ID=Thupl.29380547s0007.v3.1;Name=Thupl.29380547s0007
29380547	JGI_gene	mRNA	486903	493785	.	-	.	ID=Thupl.29380547s0007.1.v3.1;Name=Thupl.29380547s0007.1;longest=1;Parent=Thupl.29380547s0007.v3.1
29380547	JGI_gene	CDS	493075	493761	.	-	0	ID=Thupl.29380547s0007.1.v3.1.CDS.1;Parent=Thupl.29380547s0007.1.v3.1
29380547	JGI_gene	five_prime_UTR	493762	493785	.	-	.	ID=Thupl.29380547s0007.1.v3.1.five_prime_UTR.1;Parent=Thupl.29380547s0007.1.v3.1
29380547	JGI_gene	CDS	492912	492981	.	-	0	ID=Thupl.29380547s0007.1.v3.1.CDS.2;Parent=Thupl.29380547s0007.1.v3.1
29380547	JGI_gene	CDS	487784	487875	.	-	2	ID=Thupl.29380547s0007.1.v3.1.CDS.3;Parent=Thupl.29380547s0007.1.v3.1
29380547	JGI_gene	three_prime_UTR	487224	487464	.	-	.	ID=Thupl.29380547s0007.1.v3.1.three_prime_UTR.1;Parent=Thupl.29380547s0007.1.v3.1
29380547	JGI_gene	CDS	487465	487683	.	-	0	ID=Thupl.29380547s0007.1.v3.1.CDS.4;Parent=Thupl.29380547s0007.1.v3.1
29380547	JGI_gene	three_prime_UTR	486903	487112	.	-	.	ID=Thupl.29380547s0007.1.v3.1.three_prime_UTR.2;Parent=Thupl.29380547s0007.1.v3.1
29380547	JGI_gene	gene	493905	502036	.	-	.	ID=Thupl.29380547s0008.v3.1;Name=Thupl.29380547s0008
29380547	JGI_gene	mRNA	493905	502036	.	-	.	ID=Thupl.29380547s0008.1.v3.1;Name=Thupl.29380547s0008.1;longest=1;Parent=Thupl.29380547s0008.v3.1
29380547	JGI_gene	five_prime_UTR	501915	502036	.	-	.	ID=Thupl.29380547s0008.1.v3.1.five_prime_UTR.1;Parent=Thupl.29380547s0008.1.v3.1
29380547	JGI_gene	five_prime_UTR	499003	499156	.	-	.	ID=Thupl.29380547s0008.1.v3.1.five_prime_UTR.2;Parent=Thupl.29380547s0008.1.v3.1
29380547	JGI_gene	five_prime_UTR	498340	498916	.	-	.	ID=Thupl.29380547s0008.1.v3.1.five_prime_UTR.3;Parent=Thupl.29380547s0008.1.v3.1
29380547	JGI_gene	CDS	497217	497843	.	-	0	ID=Thupl.29380547s0008.1.v3.1.CDS.1;Parent=Thupl.29380547s0008.1.v3.1
29380547	JGI_gene	five_prime_UTR	497844	498243	.	-	.	ID=Thupl.29380547s0008.1.v3.1.five_prime_UTR.4;Parent=Thupl.29380547s0008.1.v3.1
29380547	JGI_gene	CDS	495511	497122	.	-	0	ID=Thupl.29380547s0008.1.v3.1.CDS.2;Parent=Thupl.29380547s0008.1.v3.1
29380547	JGI_gene	three_prime_UTR	493905	493926	.	-	.	ID=Thupl.29380547s0008.1.v3.1.three_prime_UTR.1;Parent=Thupl.29380547s0008.1.v3.1
29380547	JGI_gene	CDS	493927	494093	.	-	2	ID=Thupl.29380547s0008.1.v3.1.CDS.3;Parent=Thupl.29380547s0008.1.v3.1
29380548	JGI_gene	gene	73042	126566	.	-	.	ID=Thupl.29380548s0001.v3.1;Name=Thupl.29380548s0001
29380548	JGI_gene	mRNA	73042	126566	.	-	.	ID=Thupl.29380548s0001.1.v3.1;Name=Thupl.29380548s0001.1;longest=1;Parent=Thupl.29380548s0001.v3.1
29380548	JGI_gene	CDS	125397	126224	.	-	0	ID=Thupl.29380548s0001.1.v3.1.CDS.1;Parent=Thupl.29380548s0001.1.v3.1
29380548	JGI_gene	five_prime_UTR	126225	126566	.	-	.	ID=Thupl.29380548s0001.1.v3.1.five_prime_UTR.1;Parent=Thupl.29380548s0001.1.v3.1
29380548	JGI_gene	CDS	75068	75259	.	-	0	ID=Thupl.29380548s0001.1.v3.1.CDS.2;Parent=Thupl.29380548s0001.1.v3.1
29380548	JGI_gene	three_prime_UTR	73042	73613	.	-	.	ID=Thupl.29380548s0001.1.v3.1.three_prime_UTR.1;Parent=Thupl.29380548s0001.1.v3.1
29380548	JGI_gene	CDS	73614	74438	.	-	0	ID=Thupl.29380548s0001.1.v3.1.CDS.3;Parent=Thupl.29380548s0001.1.v3.1
29380548	JGI_gene	gene	300785	558591	.	-	.	ID=Thupl.29380548s0002.v3.1;Name=Thupl.29380548s0002
29380548	JGI_gene	mRNA	300785	558591	.	-	.	ID=Thupl.29380548s0002.1.v3.1;Name=Thupl.29380548s0002.1;longest=1;Parent=Thupl.29380548s0002.v3.1
29380548	JGI_gene	CDS	558317	558524	.	-	0	ID=Thupl.29380548s0002.1.v3.1.CDS.1;Parent=Thupl.29380548s0002.1.v3.1
29380548	JGI_gene	five_prime_UTR	558525	558591	.	-	.	ID=Thupl.29380548s0002.1.v3.1.five_prime_UTR.1;Parent=Thupl.29380548s0002.1.v3.1
29380548	JGI_gene	CDS	536875	536939	.	-	2	ID=Thupl.29380548s0002.1.v3.1.CDS.2;Parent=Thupl.29380548s0002.1.v3.1
29380548	JGI_gene	CDS	536504	536554	.	-	0	ID=Thupl.29380548s0002.1.v3.1.CDS.3;Parent=Thupl.29380548s0002.1.v3.1
29380548	JGI_gene	CDS	521056	521194	.	-	0	ID=Thupl.29380548s0002.1.v3.1.CDS.4;Parent=Thupl.29380548s0002.1.v3.1
29380548	JGI_gene	CDS	517732	517817	.	-	2	ID=Thupl.29380548s0002.1.v3.1.CDS.5;Parent=Thupl.29380548s0002.1.v3.1
29380548	JGI_gene	CDS	475616	475714	.	-	0	ID=Thupl.29380548s0002.1.v3.1.CDS.6;Parent=Thupl.29380548s0002.1.v3.1
29380548	JGI_gene	CDS	444906	444959	.	-	0	ID=Thupl.29380548s0002.1.v3.1.CDS.7;Parent=Thupl.29380548s0002.1.v3.1
29380548	JGI_gene	CDS	441436	441580	.	-	0	ID=Thupl.29380548s0002.1.v3.1.CDS.8;Parent=Thupl.29380548s0002.1.v3.1
29380548	JGI_gene	CDS	422605	422666	.	-	2	ID=Thupl.29380548s0002.1.v3.1.CDS.9;Parent=Thupl.29380548s0002.1.v3.1
29380548	JGI_gene	CDS	392794	392881	.	-	0	ID=Thupl.29380548s0002.1.v3.1.CDS.10;Parent=Thupl.29380548s0002.1.v3.1
29380548	JGI_gene	CDS	351952	352035	.	-	2	ID=Thupl.29380548s0002.1.v3.1.CDS.11;Parent=Thupl.29380548s0002.1.v3.1
29380548	JGI_gene	CDS	301698	301859	.	-	2	ID=Thupl.29380548s0002.1.v3.1.CDS.12;Parent=Thupl.29380548s0002.1.v3.1
29380548	JGI_gene	three_prime_UTR	300785	301142	.	-	.	ID=Thupl.29380548s0002.1.v3.1.three_prime_UTR.1;Parent=Thupl.29380548s0002.1.v3.1
29380548	JGI_gene	CDS	301143	301609	.	-	2	ID=Thupl.29380548s0002.1.v3.1.CDS.13;Parent=Thupl.29380548s0002.1.v3.1
29380548	JGI_gene	gene	312661	313185	.	-	.	ID=Thupl.29380548s0003.v3.1;Name=Thupl.29380548s0003
29380548	JGI_gene	mRNA	312661	313185	.	-	.	ID=Thupl.29380548s0003.1.v3.1;Name=Thupl.29380548s0003.1;longest=1;Parent=Thupl.29380548s0003.v3.1
29380548	JGI_gene	CDS	312661	313185	.	-	0	ID=Thupl.29380548s0003.1.v3.1.CDS.1;Parent=Thupl.29380548s0003.1.v3.1
29380548	JGI_gene	gene	334152	339836	.	-	.	ID=Thupl.29380548s0004.v3.1;Name=Thupl.29380548s0004
29380548	JGI_gene	mRNA	334152	339836	.	-	.	ID=Thupl.29380548s0004.1.v3.1;Name=Thupl.29380548s0004.1;longest=1;Parent=Thupl.29380548s0004.v3.1
29380548	JGI_gene	CDS	339707	339836	.	-	0	ID=Thupl.29380548s0004.1.v3.1.CDS.1;Parent=Thupl.29380548s0004.1.v3.1
29380548	JGI_gene	CDS	339374	339673	.	-	2	ID=Thupl.29380548s0004.1.v3.1.CDS.2;Parent=Thupl.29380548s0004.1.v3.1
29380548	JGI_gene	CDS	338141	338208	.	-	2	ID=Thupl.29380548s0004.1.v3.1.CDS.3;Parent=Thupl.29380548s0004.1.v3.1
29380548	JGI_gene	CDS	335037	335316	.	-	0	ID=Thupl.29380548s0004.1.v3.1.CDS.4;Parent=Thupl.29380548s0004.1.v3.1
29380548	JGI_gene	CDS	334837	335003	.	-	2	ID=Thupl.29380548s0004.1.v3.1.CDS.5;Parent=Thupl.29380548s0004.1.v3.1
29380548	JGI_gene	CDS	334683	334775	.	-	0	ID=Thupl.29380548s0004.1.v3.1.CDS.6;Parent=Thupl.29380548s0004.1.v3.1
29380548	JGI_gene	CDS	334152	334586	.	-	0	ID=Thupl.29380548s0004.1.v3.1.CDS.7;Parent=Thupl.29380548s0004.1.v3.1
29380548	JGI_gene	gene	727042	760195	.	-	.	ID=Thupl.29380548s0005.v3.1;Name=Thupl.29380548s0005
29380548	JGI_gene	mRNA	727042	760195	.	-	.	ID=Thupl.29380548s0005.1.v3.1;Name=Thupl.29380548s0005.1;longest=1;Parent=Thupl.29380548s0005.v3.1
29380548	JGI_gene	CDS	760081	760127	.	-	0	ID=Thupl.29380548s0005.1.v3.1.CDS.1;Parent=Thupl.29380548s0005.1.v3.1
29380548	JGI_gene	five_prime_UTR	760128	760195	.	-	.	ID=Thupl.29380548s0005.1.v3.1.five_prime_UTR.1;Parent=Thupl.29380548s0005.1.v3.1
29380548	JGI_gene	CDS	759657	759988	.	-	1	ID=Thupl.29380548s0005.1.v3.1.CDS.2;Parent=Thupl.29380548s0005.1.v3.1
29380548	JGI_gene	CDS	739734	739954	.	-	2	ID=Thupl.29380548s0005.1.v3.1.CDS.3;Parent=Thupl.29380548s0005.1.v3.1
29380548	JGI_gene	CDS	739250	739408	.	-	0	ID=Thupl.29380548s0005.1.v3.1.CDS.4;Parent=Thupl.29380548s0005.1.v3.1
29380548	JGI_gene	CDS	738763	738793	.	-	0	ID=Thupl.29380548s0005.1.v3.1.CDS.5;Parent=Thupl.29380548s0005.1.v3.1
29380548	JGI_gene	CDS	728108	728243	.	-	2	ID=Thupl.29380548s0005.1.v3.1.CDS.6;Parent=Thupl.29380548s0005.1.v3.1
29380548	JGI_gene	CDS	727904	727987	.	-	1	ID=Thupl.29380548s0005.1.v3.1.CDS.7;Parent=Thupl.29380548s0005.1.v3.1
29380548	JGI_gene	three_prime_UTR	727042	727661	.	-	.	ID=Thupl.29380548s0005.1.v3.1.three_prime_UTR.1;Parent=Thupl.29380548s0005.1.v3.1
29380548	JGI_gene	CDS	727662	727728	.	-	1	ID=Thupl.29380548s0005.1.v3.1.CDS.8;Parent=Thupl.29380548s0005.1.v3.1
29380548	JGI_gene	gene	1088020	1133177	.	-	.	ID=Thupl.29380548s0006.v3.1;Name=Thupl.29380548s0006
29380548	JGI_gene	mRNA	1088020	1133177	.	-	.	ID=Thupl.29380548s0006.1.v3.1;Name=Thupl.29380548s0006.1;longest=1;Parent=Thupl.29380548s0006.v3.1
29380548	JGI_gene	CDS	1132984	1133036	.	-	0	ID=Thupl.29380548s0006.1.v3.1.CDS.1;Parent=Thupl.29380548s0006.1.v3.1
29380548	JGI_gene	five_prime_UTR	1133037	1133177	.	-	.	ID=Thupl.29380548s0006.1.v3.1.five_prime_UTR.1;Parent=Thupl.29380548s0006.1.v3.1
29380548	JGI_gene	CDS	1132548	1132887	.	-	1	ID=Thupl.29380548s0006.1.v3.1.CDS.2;Parent=Thupl.29380548s0006.1.v3.1
29380548	JGI_gene	CDS	1111764	1111926	.	-	0	ID=Thupl.29380548s0006.1.v3.1.CDS.3;Parent=Thupl.29380548s0006.1.v3.1
29380548	JGI_gene	CDS	1111593	1111663	.	-	2	ID=Thupl.29380548s0006.1.v3.1.CDS.4;Parent=Thupl.29380548s0006.1.v3.1
29380548	JGI_gene	CDS	1111381	1111476	.	-	0	ID=Thupl.29380548s0006.1.v3.1.CDS.5;Parent=Thupl.29380548s0006.1.v3.1
29380548	JGI_gene	CDS	1111122	1111235	.	-	0	ID=Thupl.29380548s0006.1.v3.1.CDS.6;Parent=Thupl.29380548s0006.1.v3.1
29380548	JGI_gene	CDS	1089183	1089251	.	-	0	ID=Thupl.29380548s0006.1.v3.1.CDS.7;Parent=Thupl.29380548s0006.1.v3.1
29380548	JGI_gene	CDS	1088613	1088687	.	-	0	ID=Thupl.29380548s0006.1.v3.1.CDS.8;Parent=Thupl.29380548s0006.1.v3.1
29380548	JGI_gene	three_prime_UTR	1088020	1088439	.	-	.	ID=Thupl.29380548s0006.1.v3.1.three_prime_UTR.1;Parent=Thupl.29380548s0006.1.v3.1
29380548	JGI_gene	CDS	1088440	1088514	.	-	0	ID=Thupl.29380548s0006.1.v3.1.CDS.9;Parent=Thupl.29380548s0006.1.v3.1
29380548	JGI_gene	gene	1345205	1347090	.	+	.	ID=Thupl.29380548s0007.v3.1;Name=Thupl.29380548s0007
29380548	JGI_gene	mRNA	1345205	1347090	.	+	.	ID=Thupl.29380548s0007.1.v3.1;Name=Thupl.29380548s0007.1;longest=1;Parent=Thupl.29380548s0007.v3.1
29380548	JGI_gene	CDS	1345205	1345247	.	+	0	ID=Thupl.29380548s0007.1.v3.1.CDS.1;Parent=Thupl.29380548s0007.1.v3.1
29380548	JGI_gene	CDS	1345417	1345453	.	+	2	ID=Thupl.29380548s0007.1.v3.1.CDS.2;Parent=Thupl.29380548s0007.1.v3.1
29380548	JGI_gene	CDS	1345566	1345776	.	+	1	ID=Thupl.29380548s0007.1.v3.1.CDS.3;Parent=Thupl.29380548s0007.1.v3.1
29380548	JGI_gene	CDS	1346486	1346638	.	+	0	ID=Thupl.29380548s0007.1.v3.1.CDS.4;Parent=Thupl.29380548s0007.1.v3.1
29380548	JGI_gene	CDS	1346719	1346838	.	+	0	ID=Thupl.29380548s0007.1.v3.1.CDS.5;Parent=Thupl.29380548s0007.1.v3.1
29380548	JGI_gene	CDS	1346923	1347090	.	+	0	ID=Thupl.29380548s0007.1.v3.1.CDS.6;Parent=Thupl.29380548s0007.1.v3.1
29380548	JGI_gene	gene	1376748	1378657	.	+	.	ID=Thupl.29380548s0008.v3.1;Name=Thupl.29380548s0008
29380548	JGI_gene	mRNA	1376748	1378657	.	+	.	ID=Thupl.29380548s0008.1.v3.1;Name=Thupl.29380548s0008.1;longest=1;Parent=Thupl.29380548s0008.v3.1
29380548	JGI_gene	CDS	1376748	1376790	.	+	0	ID=Thupl.29380548s0008.1.v3.1.CDS.1;Parent=Thupl.29380548s0008.1.v3.1
29380548	JGI_gene	CDS	1376959	1376995	.	+	2	ID=Thupl.29380548s0008.1.v3.1.CDS.2;Parent=Thupl.29380548s0008.1.v3.1
29380548	JGI_gene	CDS	1377108	1377318	.	+	1	ID=Thupl.29380548s0008.1.v3.1.CDS.3;Parent=Thupl.29380548s0008.1.v3.1
29380548	JGI_gene	CDS	1378053	1378205	.	+	0	ID=Thupl.29380548s0008.1.v3.1.CDS.4;Parent=Thupl.29380548s0008.1.v3.1
29380548	JGI_gene	CDS	1378286	1378405	.	+	0	ID=Thupl.29380548s0008.1.v3.1.CDS.5;Parent=Thupl.29380548s0008.1.v3.1
29380548	JGI_gene	CDS	1378490	1378657	.	+	0	ID=Thupl.29380548s0008.1.v3.1.CDS.6;Parent=Thupl.29380548s0008.1.v3.1
29380548	JGI_gene	gene	1465254	1469255	.	-	.	ID=Thupl.29380548s0009.v3.1;Name=Thupl.29380548s0009
29380548	JGI_gene	mRNA	1465254	1469255	.	-	.	ID=Thupl.29380548s0009.1.v3.1;Name=Thupl.29380548s0009.1;longest=1;Parent=Thupl.29380548s0009.v3.1
29380548	JGI_gene	CDS	1469065	1469098	.	-	0	ID=Thupl.29380548s0009.1.v3.1.CDS.1;Parent=Thupl.29380548s0009.1.v3.1
29380548	JGI_gene	five_prime_UTR	1469099	1469255	.	-	.	ID=Thupl.29380548s0009.1.v3.1.five_prime_UTR.1;Parent=Thupl.29380548s0009.1.v3.1
29380548	JGI_gene	CDS	1465967	1466172	.	-	2	ID=Thupl.29380548s0009.1.v3.1.CDS.2;Parent=Thupl.29380548s0009.1.v3.1
29380548	JGI_gene	CDS	1465791	1465844	.	-	0	ID=Thupl.29380548s0009.1.v3.1.CDS.3;Parent=Thupl.29380548s0009.1.v3.1
29380548	JGI_gene	three_prime_UTR	1465254	1465628	.	-	.	ID=Thupl.29380548s0009.1.v3.1.three_prime_UTR.1;Parent=Thupl.29380548s0009.1.v3.1
29380548	JGI_gene	CDS	1465629	1465673	.	-	0	ID=Thupl.29380548s0009.1.v3.1.CDS.4;Parent=Thupl.29380548s0009.1.v3.1
29380548	JGI_gene	gene	1652765	1657228	.	+	.	ID=Thupl.29380548s0010.v3.1;Name=Thupl.29380548s0010
29380548	JGI_gene	mRNA	1652765	1657228	.	+	.	ID=Thupl.29380548s0010.1.v3.1;Name=Thupl.29380548s0010.1;longest=1;Parent=Thupl.29380548s0010.v3.1
29380548	JGI_gene	five_prime_UTR	1652765	1652839	.	+	.	ID=Thupl.29380548s0010.1.v3.1.five_prime_UTR.1;Parent=Thupl.29380548s0010.1.v3.1
29380548	JGI_gene	CDS	1652840	1652938	.	+	0	ID=Thupl.29380548s0010.1.v3.1.CDS.1;Parent=Thupl.29380548s0010.1.v3.1
29380548	JGI_gene	CDS	1653033	1655147	.	+	0	ID=Thupl.29380548s0010.1.v3.1.CDS.2;Parent=Thupl.29380548s0010.1.v3.1
29380548	JGI_gene	three_prime_UTR	1655148	1657228	.	+	.	ID=Thupl.29380548s0010.1.v3.1.three_prime_UTR.1;Parent=Thupl.29380548s0010.1.v3.1
29380548	JGI_gene	gene	1660121	1661868	.	+	.	ID=Thupl.29380548s0011.v3.1;Name=Thupl.29380548s0011
29380548	JGI_gene	mRNA	1660121	1661868	.	+	.	ID=Thupl.29380548s0011.1.v3.1;Name=Thupl.29380548s0011.1;longest=1;Parent=Thupl.29380548s0011.v3.1
29380548	JGI_gene	five_prime_UTR	1660121	1660173	.	+	.	ID=Thupl.29380548s0011.1.v3.1.five_prime_UTR.1;Parent=Thupl.29380548s0011.1.v3.1
29380548	JGI_gene	CDS	1660174	1660365	.	+	0	ID=Thupl.29380548s0011.1.v3.1.CDS.1;Parent=Thupl.29380548s0011.1.v3.1
29380548	JGI_gene	three_prime_UTR	1660366	1660381	.	+	.	ID=Thupl.29380548s0011.1.v3.1.three_prime_UTR.1;Parent=Thupl.29380548s0011.1.v3.1
29380548	JGI_gene	three_prime_UTR	1661759	1661868	.	+	.	ID=Thupl.29380548s0011.1.v3.1.three_prime_UTR.2;Parent=Thupl.29380548s0011.1.v3.1
29380548	JGI_gene	gene	1663372	1663563	.	+	.	ID=Thupl.29380548s0012.v3.1;Name=Thupl.29380548s0012
29380548	JGI_gene	mRNA	1663372	1663563	.	+	.	ID=Thupl.29380548s0012.1.v3.1;Name=Thupl.29380548s0012.1;longest=1;Parent=Thupl.29380548s0012.v3.1
29380548	JGI_gene	CDS	1663372	1663563	.	+	0	ID=Thupl.29380548s0012.1.v3.1.CDS.1;Parent=Thupl.29380548s0012.1.v3.1
29380548	JGI_gene	gene	1665395	1665787	.	+	.	ID=Thupl.29380548s0013.v3.1;Name=Thupl.29380548s0013
29380548	JGI_gene	mRNA	1665395	1665787	.	+	.	ID=Thupl.29380548s0013.1.v3.1;Name=Thupl.29380548s0013.1;longest=1;Parent=Thupl.29380548s0013.v3.1
29380548	JGI_gene	CDS	1665395	1665787	.	+	0	ID=Thupl.29380548s0013.1.v3.1.CDS.1;Parent=Thupl.29380548s0013.1.v3.1
29380550	JGI_gene	gene	241266	350643	.	+	.	ID=Thupl.29380550s0001.v3.1;Name=Thupl.29380550s0001
29380550	JGI_gene	mRNA	241266	350643	.	+	.	ID=Thupl.29380550s0001.1.v3.1;Name=Thupl.29380550s0001.1;longest=1;Parent=Thupl.29380550s0001.v3.1
29380550	JGI_gene	five_prime_UTR	241266	241682	.	+	.	ID=Thupl.29380550s0001.1.v3.1.five_prime_UTR.1;Parent=Thupl.29380550s0001.1.v3.1
29380550	JGI_gene	CDS	241683	242096	.	+	0	ID=Thupl.29380550s0001.1.v3.1.CDS.1;Parent=Thupl.29380550s0001.1.v3.1
29380550	JGI_gene	CDS	242485	243267	.	+	0	ID=Thupl.29380550s0001.1.v3.1.CDS.2;Parent=Thupl.29380550s0001.1.v3.1
29380550	JGI_gene	CDS	284950	285256	.	+	0	ID=Thupl.29380550s0001.1.v3.1.CDS.3;Parent=Thupl.29380550s0001.1.v3.1
29380550	JGI_gene	CDS	350159	350643	.	+	2	ID=Thupl.29380550s0001.1.v3.1.CDS.4;Parent=Thupl.29380550s0001.1.v3.1
29380551	JGI_gene	gene	395088	396388	.	+	.	ID=Thupl.29380551s0001.v3.1;Name=Thupl.29380551s0001
29380551	JGI_gene	mRNA	395088	396388	.	+	.	ID=Thupl.29380551s0001.1.v3.1;Name=Thupl.29380551s0001.1;longest=1;Parent=Thupl.29380551s0001.v3.1
29380551	JGI_gene	five_prime_UTR	395088	395337	.	+	.	ID=Thupl.29380551s0001.1.v3.1.five_prime_UTR.1;Parent=Thupl.29380551s0001.1.v3.1
29380551	JGI_gene	CDS	395338	395682	.	+	0	ID=Thupl.29380551s0001.1.v3.1.CDS.1;Parent=Thupl.29380551s0001.1.v3.1
29380551	JGI_gene	three_prime_UTR	395683	396388	.	+	.	ID=Thupl.29380551s0001.1.v3.1.three_prime_UTR.1;Parent=Thupl.29380551s0001.1.v3.1
29380551	JGI_gene	gene	964129	1010947	.	+	.	ID=Thupl.29380551s0002.v3.1;Name=Thupl.29380551s0002
29380551	JGI_gene	mRNA	964129	1010947	.	+	.	ID=Thupl.29380551s0002.1.v3.1;Name=Thupl.29380551s0002.1;longest=1;Parent=Thupl.29380551s0002.v3.1
29380551	JGI_gene	five_prime_UTR	964129	964372	.	+	.	ID=Thupl.29380551s0002.1.v3.1.five_prime_UTR.1;Parent=Thupl.29380551s0002.1.v3.1
29380551	JGI_gene	five_prime_UTR	964509	964578	.	+	.	ID=Thupl.29380551s0002.1.v3.1.five_prime_UTR.2;Parent=Thupl.29380551s0002.1.v3.1
29380551	JGI_gene	CDS	964579	964612	.	+	0	ID=Thupl.29380551s0002.1.v3.1.CDS.1;Parent=Thupl.29380551s0002.1.v3.1
29380551	JGI_gene	CDS	964744	964788	.	+	2	ID=Thupl.29380551s0002.1.v3.1.CDS.2;Parent=Thupl.29380551s0002.1.v3.1
29380551	JGI_gene	CDS	966236	966270	.	+	2	ID=Thupl.29380551s0002.1.v3.1.CDS.3;Parent=Thupl.29380551s0002.1.v3.1
29380551	JGI_gene	CDS	966412	966462	.	+	0	ID=Thupl.29380551s0002.1.v3.1.CDS.4;Parent=Thupl.29380551s0002.1.v3.1
29380551	JGI_gene	CDS	966559	966663	.	+	0	ID=Thupl.29380551s0002.1.v3.1.CDS.5;Parent=Thupl.29380551s0002.1.v3.1
29380551	JGI_gene	CDS	966770	966841	.	+	0	ID=Thupl.29380551s0002.1.v3.1.CDS.6;Parent=Thupl.29380551s0002.1.v3.1
29380551	JGI_gene	CDS	967261	967332	.	+	0	ID=Thupl.29380551s0002.1.v3.1.CDS.7;Parent=Thupl.29380551s0002.1.v3.1
29380551	JGI_gene	CDS	972809	972889	.	+	0	ID=Thupl.29380551s0002.1.v3.1.CDS.8;Parent=Thupl.29380551s0002.1.v3.1
29380551	JGI_gene	CDS	972983	973018	.	+	0	ID=Thupl.29380551s0002.1.v3.1.CDS.9;Parent=Thupl.29380551s0002.1.v3.1
29380551	JGI_gene	CDS	973151	973206	.	+	0	ID=Thupl.29380551s0002.1.v3.1.CDS.10;Parent=Thupl.29380551s0002.1.v3.1
29380551	JGI_gene	CDS	1010378	1010429	.	+	1	ID=Thupl.29380551s0002.1.v3.1.CDS.11;Parent=Thupl.29380551s0002.1.v3.1
29380551	JGI_gene	three_prime_UTR	1010430	1010947	.	+	.	ID=Thupl.29380551s0002.1.v3.1.three_prime_UTR.1;Parent=Thupl.29380551s0002.1.v3.1
29380551	JGI_gene	gene	1672179	1761474	.	+	.	ID=Thupl.29380551s0003.v3.1;Name=Thupl.29380551s0003
29380551	JGI_gene	mRNA	1672179	1761474	.	+	.	ID=Thupl.29380551s0003.1.v3.1;Name=Thupl.29380551s0003.1;longest=1;Parent=Thupl.29380551s0003.v3.1
29380551	JGI_gene	five_prime_UTR	1672179	1672438	.	+	.	ID=Thupl.29380551s0003.1.v3.1.five_prime_UTR.1;Parent=Thupl.29380551s0003.1.v3.1
29380551	JGI_gene	CDS	1672439	1672717	.	+	0	ID=Thupl.29380551s0003.1.v3.1.CDS.1;Parent=Thupl.29380551s0003.1.v3.1
29380551	JGI_gene	CDS	1702176	1702242	.	+	0	ID=Thupl.29380551s0003.1.v3.1.CDS.2;Parent=Thupl.29380551s0003.1.v3.1
29380551	JGI_gene	CDS	1702388	1702465	.	+	2	ID=Thupl.29380551s0003.1.v3.1.CDS.3;Parent=Thupl.29380551s0003.1.v3.1
29380551	JGI_gene	CDS	1703022	1703074	.	+	2	ID=Thupl.29380551s0003.1.v3.1.CDS.4;Parent=Thupl.29380551s0003.1.v3.1
29380551	JGI_gene	CDS	1716981	1717064	.	+	0	ID=Thupl.29380551s0003.1.v3.1.CDS.5;Parent=Thupl.29380551s0003.1.v3.1
29380551	JGI_gene	CDS	1717446	1717498	.	+	0	ID=Thupl.29380551s0003.1.v3.1.CDS.6;Parent=Thupl.29380551s0003.1.v3.1
29380551	JGI_gene	CDS	1717634	1717698	.	+	1	ID=Thupl.29380551s0003.1.v3.1.CDS.7;Parent=Thupl.29380551s0003.1.v3.1
29380551	JGI_gene	CDS	1717828	1717886	.	+	2	ID=Thupl.29380551s0003.1.v3.1.CDS.8;Parent=Thupl.29380551s0003.1.v3.1
29380551	JGI_gene	CDS	1760435	1760524	.	+	0	ID=Thupl.29380551s0003.1.v3.1.CDS.9;Parent=Thupl.29380551s0003.1.v3.1
29380551	JGI_gene	three_prime_UTR	1760525	1761474	.	+	.	ID=Thupl.29380551s0003.1.v3.1.three_prime_UTR.1;Parent=Thupl.29380551s0003.1.v3.1
29380551	JGI_gene	gene	1725079	1727151	.	+	.	ID=Thupl.29380551s0004.v3.1;Name=Thupl.29380551s0004
29380551	JGI_gene	mRNA	1725079	1727151	.	+	.	ID=Thupl.29380551s0004.1.v3.1;Name=Thupl.29380551s0004.1;longest=1;Parent=Thupl.29380551s0004.v3.1
29380551	JGI_gene	five_prime_UTR	1725079	1725188	.	+	.	ID=Thupl.29380551s0004.1.v3.1.five_prime_UTR.1;Parent=Thupl.29380551s0004.1.v3.1
29380551	JGI_gene	CDS	1725189	1726340	.	+	0	ID=Thupl.29380551s0004.1.v3.1.CDS.1;Parent=Thupl.29380551s0004.1.v3.1
29380551	JGI_gene	three_prime_UTR	1726341	1727151	.	+	.	ID=Thupl.29380551s0004.1.v3.1.three_prime_UTR.1;Parent=Thupl.29380551s0004.1.v3.1
29380551	JGI_gene	gene	2570169	2570849	.	+	.	ID=Thupl.29380551s0005.v3.1;Name=Thupl.29380551s0005
29380551	JGI_gene	mRNA	2570169	2570849	.	+	.	ID=Thupl.29380551s0005.1.v3.1;Name=Thupl.29380551s0005.1;longest=1;Parent=Thupl.29380551s0005.v3.1
29380551	JGI_gene	CDS	2570169	2570849	.	+	0	ID=Thupl.29380551s0005.1.v3.1.CDS.1;Parent=Thupl.29380551s0005.1.v3.1
29380551	JGI_gene	gene	3307564	3314930	.	+	.	ID=Thupl.29380551s0006.v3.1;Name=Thupl.29380551s0006
29380551	JGI_gene	mRNA	3307564	3314930	.	+	.	ID=Thupl.29380551s0006.1.v3.1;Name=Thupl.29380551s0006.1;longest=1;Parent=Thupl.29380551s0006.v3.1
29380551	JGI_gene	five_prime_UTR	3307564	3307695	.	+	.	ID=Thupl.29380551s0006.1.v3.1.five_prime_UTR.1;Parent=Thupl.29380551s0006.1.v3.1
29380551	JGI_gene	CDS	3307696	3307839	.	+	0	ID=Thupl.29380551s0006.1.v3.1.CDS.1;Parent=Thupl.29380551s0006.1.v3.1
29380551	JGI_gene	CDS	3309735	3309850	.	+	0	ID=Thupl.29380551s0006.1.v3.1.CDS.2;Parent=Thupl.29380551s0006.1.v3.1
29380551	JGI_gene	CDS	3309953	3311255	.	+	1	ID=Thupl.29380551s0006.1.v3.1.CDS.3;Parent=Thupl.29380551s0006.1.v3.1
29380551	JGI_gene	CDS	3312084	3312182	.	+	0	ID=Thupl.29380551s0006.1.v3.1.CDS.4;Parent=Thupl.29380551s0006.1.v3.1
29380551	JGI_gene	CDS	3312351	3312416	.	+	0	ID=Thupl.29380551s0006.1.v3.1.CDS.5;Parent=Thupl.29380551s0006.1.v3.1
29380551	JGI_gene	CDS	3312571	3312636	.	+	0	ID=Thupl.29380551s0006.1.v3.1.CDS.6;Parent=Thupl.29380551s0006.1.v3.1
29380551	JGI_gene	CDS	3312753	3313238	.	+	0	ID=Thupl.29380551s0006.1.v3.1.CDS.7;Parent=Thupl.29380551s0006.1.v3.1
29380551	JGI_gene	CDS	3313424	3313544	.	+	0	ID=Thupl.29380551s0006.1.v3.1.CDS.8;Parent=Thupl.29380551s0006.1.v3.1
29380551	JGI_gene	CDS	3313821	3313825	.	+	2	ID=Thupl.29380551s0006.1.v3.1.CDS.9;Parent=Thupl.29380551s0006.1.v3.1
29380551	JGI_gene	three_prime_UTR	3313826	3314930	.	+	.	ID=Thupl.29380551s0006.1.v3.1.three_prime_UTR.1;Parent=Thupl.29380551s0006.1.v3.1
29380551	JGI_gene	gene	3875608	3878332	.	-	.	ID=Thupl.29380551s0007.v3.1;Name=Thupl.29380551s0007
29380551	JGI_gene	mRNA	3875608	3878332	.	-	.	ID=Thupl.29380551s0007.1.v3.1;Name=Thupl.29380551s0007.1;longest=1;Parent=Thupl.29380551s0007.v3.1
29380551	JGI_gene	three_prime_UTR	3875608	3876760	.	-	.	ID=Thupl.29380551s0007.1.v3.1.three_prime_UTR.1;Parent=Thupl.29380551s0007.1.v3.1
29380551	JGI_gene	CDS	3876761	3878167	.	-	0	ID=Thupl.29380551s0007.1.v3.1.CDS.1;Parent=Thupl.29380551s0007.1.v3.1
29380551	JGI_gene	five_prime_UTR	3878168	3878332	.	-	.	ID=Thupl.29380551s0007.1.v3.1.five_prime_UTR.1;Parent=Thupl.29380551s0007.1.v3.1
29380551	JGI_gene	gene	4153173	4156147	.	+	.	ID=Thupl.29380551s0008.v3.1;Name=Thupl.29380551s0008
29380551	JGI_gene	mRNA	4153173	4156147	.	+	.	ID=Thupl.29380551s0008.1.v3.1;Name=Thupl.29380551s0008.1;longest=1;Parent=Thupl.29380551s0008.v3.1
29380551	JGI_gene	five_prime_UTR	4153173	4153581	.	+	.	ID=Thupl.29380551s0008.1.v3.1.five_prime_UTR.1;Parent=Thupl.29380551s0008.1.v3.1
29380551	JGI_gene	CDS	4153582	4155435	.	+	0	ID=Thupl.29380551s0008.1.v3.1.CDS.1;Parent=Thupl.29380551s0008.1.v3.1
29380551	JGI_gene	three_prime_UTR	4155436	4156147	.	+	.	ID=Thupl.29380551s0008.1.v3.1.three_prime_UTR.1;Parent=Thupl.29380551s0008.1.v3.1
29380551	JGI_gene	gene	4400508	4430886	.	-	.	ID=Thupl.29380551s0009.v3.1;Name=Thupl.29380551s0009
29380551	JGI_gene	mRNA	4400508	4430886	.	-	.	ID=Thupl.29380551s0009.1.v3.1;Name=Thupl.29380551s0009.1;longest=1;Parent=Thupl.29380551s0009.v3.1
29380551	JGI_gene	CDS	4427153	4427437	.	-	0	ID=Thupl.29380551s0009.1.v3.1.CDS.1;Parent=Thupl.29380551s0009.1.v3.1
29380551	JGI_gene	five_prime_UTR	4427438	4430886	.	-	.	ID=Thupl.29380551s0009.1.v3.1.five_prime_UTR.1;Parent=Thupl.29380551s0009.1.v3.1
29380551	JGI_gene	CDS	4426765	4426836	.	-	0	ID=Thupl.29380551s0009.1.v3.1.CDS.2;Parent=Thupl.29380551s0009.1.v3.1
29380551	JGI_gene	CDS	4426607	4426684	.	-	0	ID=Thupl.29380551s0009.1.v3.1.CDS.3;Parent=Thupl.29380551s0009.1.v3.1
29380551	JGI_gene	CDS	4425933	4426463	.	-	0	ID=Thupl.29380551s0009.1.v3.1.CDS.4;Parent=Thupl.29380551s0009.1.v3.1
29380551	JGI_gene	CDS	4425606	4425830	.	-	0	ID=Thupl.29380551s0009.1.v3.1.CDS.5;Parent=Thupl.29380551s0009.1.v3.1
29380551	JGI_gene	CDS	4425140	4425301	.	-	0	ID=Thupl.29380551s0009.1.v3.1.CDS.6;Parent=Thupl.29380551s0009.1.v3.1
29380551	JGI_gene	CDS	4423655	4424023	.	-	0	ID=Thupl.29380551s0009.1.v3.1.CDS.7;Parent=Thupl.29380551s0009.1.v3.1
29380551	JGI_gene	CDS	4421516	4423493	.	-	0	ID=Thupl.29380551s0009.1.v3.1.CDS.8;Parent=Thupl.29380551s0009.1.v3.1
29380551	JGI_gene	CDS	4421282	4421388	.	-	2	ID=Thupl.29380551s0009.1.v3.1.CDS.9;Parent=Thupl.29380551s0009.1.v3.1
29380551	JGI_gene	CDS	4401633	4401830	.	-	0	ID=Thupl.29380551s0009.1.v3.1.CDS.10;Parent=Thupl.29380551s0009.1.v3.1
29380551	JGI_gene	three_prime_UTR	4400508	4401046	.	-	.	ID=Thupl.29380551s0009.1.v3.1.three_prime_UTR.1;Parent=Thupl.29380551s0009.1.v3.1
29380551	JGI_gene	CDS	4401047	4401451	.	-	0	ID=Thupl.29380551s0009.1.v3.1.CDS.11;Parent=Thupl.29380551s0009.1.v3.1
29380551	JGI_gene	gene	4796431	4799125	.	-	.	ID=Thupl.29380551s0010.v3.1;Name=Thupl.29380551s0010
29380551	JGI_gene	mRNA	4796431	4799125	.	-	.	ID=Thupl.29380551s0010.1.v3.1;Name=Thupl.29380551s0010.1;longest=1;Parent=Thupl.29380551s0010.v3.1
29380551	JGI_gene	three_prime_UTR	4796431	4796618	.	-	.	ID=Thupl.29380551s0010.1.v3.1.three_prime_UTR.1;Parent=Thupl.29380551s0010.1.v3.1
29380551	JGI_gene	CDS	4796619	4797848	.	-	0	ID=Thupl.29380551s0010.1.v3.1.CDS.1;Parent=Thupl.29380551s0010.1.v3.1
29380551	JGI_gene	five_prime_UTR	4797849	4799125	.	-	.	ID=Thupl.29380551s0010.1.v3.1.five_prime_UTR.1;Parent=Thupl.29380551s0010.1.v3.1
29380551	JGI_gene	gene	4855597	4896892	.	-	.	ID=Thupl.29380551s0011.v3.1;Name=Thupl.29380551s0011
29380551	JGI_gene	mRNA	4855597	4896892	.	-	.	ID=Thupl.29380551s0011.1.v3.1;Name=Thupl.29380551s0011.1;longest=1;Parent=Thupl.29380551s0011.v3.1
29380551	JGI_gene	CDS	4895579	4896378	.	-	0	ID=Thupl.29380551s0011.1.v3.1.CDS.1;Parent=Thupl.29380551s0011.1.v3.1
29380551	JGI_gene	five_prime_UTR	4896379	4896892	.	-	.	ID=Thupl.29380551s0011.1.v3.1.five_prime_UTR.1;Parent=Thupl.29380551s0011.1.v3.1
29380551	JGI_gene	CDS	4891074	4891158	.	-	1	ID=Thupl.29380551s0011.1.v3.1.CDS.2;Parent=Thupl.29380551s0011.1.v3.1
29380551	JGI_gene	CDS	4890741	4890803	.	-	0	ID=Thupl.29380551s0011.1.v3.1.CDS.3;Parent=Thupl.29380551s0011.1.v3.1
29380551	JGI_gene	CDS	4889377	4889534	.	-	0	ID=Thupl.29380551s0011.1.v3.1.CDS.4;Parent=Thupl.29380551s0011.1.v3.1
29380551	JGI_gene	CDS	4889104	4889179	.	-	1	ID=Thupl.29380551s0011.1.v3.1.CDS.5;Parent=Thupl.29380551s0011.1.v3.1
29380551	JGI_gene	CDS	4888933	4888992	.	-	0	ID=Thupl.29380551s0011.1.v3.1.CDS.6;Parent=Thupl.29380551s0011.1.v3.1
29380551	JGI_gene	CDS	4871774	4871881	.	-	0	ID=Thupl.29380551s0011.1.v3.1.CDS.7;Parent=Thupl.29380551s0011.1.v3.1
29380551	JGI_gene	three_prime_UTR	4869862	4869882	.	-	.	ID=Thupl.29380551s0011.1.v3.1.three_prime_UTR.1;Parent=Thupl.29380551s0011.1.v3.1
29380551	JGI_gene	CDS	4869883	4870104	.	-	0	ID=Thupl.29380551s0011.1.v3.1.CDS.8;Parent=Thupl.29380551s0011.1.v3.1
29380551	JGI_gene	three_prime_UTR	4855597	4857397	.	-	.	ID=Thupl.29380551s0011.1.v3.1.three_prime_UTR.2;Parent=Thupl.29380551s0011.1.v3.1
29380551	JGI_gene	gene	5675719	5680992	.	-	.	ID=Thupl.29380551s0012.v3.1;Name=Thupl.29380551s0012
29380551	JGI_gene	mRNA	5675719	5680992	.	-	.	ID=Thupl.29380551s0012.1.v3.1;Name=Thupl.29380551s0012.1;longest=1;Parent=Thupl.29380551s0012.v3.1
29380551	JGI_gene	CDS	5679094	5680623	.	-	0	ID=Thupl.29380551s0012.1.v3.1.CDS.1;Parent=Thupl.29380551s0012.1.v3.1
29380551	JGI_gene	five_prime_UTR	5680624	5680992	.	-	.	ID=Thupl.29380551s0012.1.v3.1.five_prime_UTR.1;Parent=Thupl.29380551s0012.1.v3.1
29380551	JGI_gene	CDS	5678544	5678746	.	-	0	ID=Thupl.29380551s0012.1.v3.1.CDS.2;Parent=Thupl.29380551s0012.1.v3.1
29380551	JGI_gene	CDS	5678016	5678109	.	-	1	ID=Thupl.29380551s0012.1.v3.1.CDS.3;Parent=Thupl.29380551s0012.1.v3.1
29380551	JGI_gene	three_prime_UTR	5675719	5676069	.	-	.	ID=Thupl.29380551s0012.1.v3.1.three_prime_UTR.1;Parent=Thupl.29380551s0012.1.v3.1
29380551	JGI_gene	CDS	5676070	5676195	.	-	0	ID=Thupl.29380551s0012.1.v3.1.CDS.4;Parent=Thupl.29380551s0012.1.v3.1
29380551	JGI_gene	gene	6413388	6441404	.	-	.	ID=Thupl.29380551s0013.v3.1;Name=Thupl.29380551s0013
29380551	JGI_gene	mRNA	6413388	6441404	.	-	.	ID=Thupl.29380551s0013.1.v3.1;Name=Thupl.29380551s0013.1;longest=1;Parent=Thupl.29380551s0013.v3.1
29380551	JGI_gene	CDS	6440781	6440968	.	-	0	ID=Thupl.29380551s0013.1.v3.1.CDS.1;Parent=Thupl.29380551s0013.1.v3.1
29380551	JGI_gene	five_prime_UTR	6440969	6441404	.	-	.	ID=Thupl.29380551s0013.1.v3.1.five_prime_UTR.1;Parent=Thupl.29380551s0013.1.v3.1
29380551	JGI_gene	CDS	6440399	6440492	.	-	1	ID=Thupl.29380551s0013.1.v3.1.CDS.2;Parent=Thupl.29380551s0013.1.v3.1
29380551	JGI_gene	CDS	6414133	6414190	.	-	0	ID=Thupl.29380551s0013.1.v3.1.CDS.3;Parent=Thupl.29380551s0013.1.v3.1
29380551	JGI_gene	CDS	6413987	6414030	.	-	2	ID=Thupl.29380551s0013.1.v3.1.CDS.4;Parent=Thupl.29380551s0013.1.v3.1
29380551	JGI_gene	three_prime_UTR	6413388	6413692	.	-	.	ID=Thupl.29380551s0013.1.v3.1.three_prime_UTR.1;Parent=Thupl.29380551s0013.1.v3.1
29380551	JGI_gene	CDS	6413693	6413893	.	-	0	ID=Thupl.29380551s0013.1.v3.1.CDS.5;Parent=Thupl.29380551s0013.1.v3.1
29380551	JGI_gene	gene	7215867	7316934	.	+	.	ID=Thupl.29380551s0014.v3.1;Name=Thupl.29380551s0014
29380551	JGI_gene	mRNA	7215867	7316934	.	+	.	ID=Thupl.29380551s0014.1.v3.1;Name=Thupl.29380551s0014.1;longest=1;Parent=Thupl.29380551s0014.v3.1
29380551	JGI_gene	five_prime_UTR	7215867	7216063	.	+	.	ID=Thupl.29380551s0014.1.v3.1.five_prime_UTR.1;Parent=Thupl.29380551s0014.1.v3.1
29380551	JGI_gene	CDS	7216064	7216141	.	+	0	ID=Thupl.29380551s0014.1.v3.1.CDS.1;Parent=Thupl.29380551s0014.1.v3.1
29380551	JGI_gene	CDS	7216256	7216372	.	+	0	ID=Thupl.29380551s0014.1.v3.1.CDS.2;Parent=Thupl.29380551s0014.1.v3.1
29380551	JGI_gene	CDS	7269093	7269464	.	+	0	ID=Thupl.29380551s0014.1.v3.1.CDS.3;Parent=Thupl.29380551s0014.1.v3.1
29380551	JGI_gene	CDS	7276958	7277097	.	+	0	ID=Thupl.29380551s0014.1.v3.1.CDS.4;Parent=Thupl.29380551s0014.1.v3.1
29380551	JGI_gene	CDS	7277243	7277366	.	+	1	ID=Thupl.29380551s0014.1.v3.1.CDS.5;Parent=Thupl.29380551s0014.1.v3.1
29380551	JGI_gene	CDS	7277631	7277771	.	+	0	ID=Thupl.29380551s0014.1.v3.1.CDS.6;Parent=Thupl.29380551s0014.1.v3.1
29380551	JGI_gene	CDS	7316321	7316407	.	+	0	ID=Thupl.29380551s0014.1.v3.1.CDS.7;Parent=Thupl.29380551s0014.1.v3.1
29380551	JGI_gene	three_prime_UTR	7316408	7316934	.	+	.	ID=Thupl.29380551s0014.1.v3.1.three_prime_UTR.1;Parent=Thupl.29380551s0014.1.v3.1
29380551	JGI_gene	gene	7789347	7792502	.	+	.	ID=Thupl.29380551s0015.v3.1;Name=Thupl.29380551s0015
29380551	JGI_gene	mRNA	7789347	7792502	.	+	.	ID=Thupl.29380551s0015.1.v3.1;Name=Thupl.29380551s0015.1;longest=1;Parent=Thupl.29380551s0015.v3.1
29380551	JGI_gene	five_prime_UTR	7789347	7789386	.	+	.	ID=Thupl.29380551s0015.1.v3.1.five_prime_UTR.1;Parent=Thupl.29380551s0015.1.v3.1
29380551	JGI_gene	CDS	7789387	7789521	.	+	0	ID=Thupl.29380551s0015.1.v3.1.CDS.1;Parent=Thupl.29380551s0015.1.v3.1
29380551	JGI_gene	CDS	7790240	7791001	.	+	0	ID=Thupl.29380551s0015.1.v3.1.CDS.2;Parent=Thupl.29380551s0015.1.v3.1
29380551	JGI_gene	CDS	7791939	7791970	.	+	0	ID=Thupl.29380551s0015.1.v3.1.CDS.3;Parent=Thupl.29380551s0015.1.v3.1
29380551	JGI_gene	CDS	7792068	7792302	.	+	1	ID=Thupl.29380551s0015.1.v3.1.CDS.4;Parent=Thupl.29380551s0015.1.v3.1
29380551	JGI_gene	three_prime_UTR	7792303	7792502	.	+	.	ID=Thupl.29380551s0015.1.v3.1.three_prime_UTR.1;Parent=Thupl.29380551s0015.1.v3.1
29380551	JGI_gene	gene	7830211	7830923	.	-	.	ID=Thupl.29380551s0016.v3.1;Name=Thupl.29380551s0016
29380551	JGI_gene	mRNA	7830211	7830923	.	-	.	ID=Thupl.29380551s0016.1.v3.1;Name=Thupl.29380551s0016.1;longest=1;Parent=Thupl.29380551s0016.v3.1
29380551	JGI_gene	CDS	7830696	7830923	.	-	0	ID=Thupl.29380551s0016.1.v3.1.CDS.1;Parent=Thupl.29380551s0016.1.v3.1
29380551	JGI_gene	CDS	7830531	7830594	.	-	0	ID=Thupl.29380551s0016.1.v3.1.CDS.2;Parent=Thupl.29380551s0016.1.v3.1
29380551	JGI_gene	CDS	7830386	7830445	.	-	2	ID=Thupl.29380551s0016.1.v3.1.CDS.3;Parent=Thupl.29380551s0016.1.v3.1
29380551	JGI_gene	CDS	7830211	7830260	.	-	2	ID=Thupl.29380551s0016.1.v3.1.CDS.4;Parent=Thupl.29380551s0016.1.v3.1
29380551	JGI_gene	gene	9153221	9164699	.	+	.	ID=Thupl.29380551s0017.v3.1;Name=Thupl.29380551s0017
29380551	JGI_gene	mRNA	9153221	9164699	.	+	.	ID=Thupl.29380551s0017.1.v3.1;Name=Thupl.29380551s0017.1;longest=1;Parent=Thupl.29380551s0017.v3.1
29380551	JGI_gene	five_prime_UTR	9153221	9154006	.	+	.	ID=Thupl.29380551s0017.1.v3.1.five_prime_UTR.1;Parent=Thupl.29380551s0017.1.v3.1
29380551	JGI_gene	CDS	9154007	9154278	.	+	0	ID=Thupl.29380551s0017.1.v3.1.CDS.1;Parent=Thupl.29380551s0017.1.v3.1
29380551	JGI_gene	CDS	9155531	9155681	.	+	1	ID=Thupl.29380551s0017.1.v3.1.CDS.2;Parent=Thupl.29380551s0017.1.v3.1
29380551	JGI_gene	CDS	9156264	9156446	.	+	0	ID=Thupl.29380551s0017.1.v3.1.CDS.3;Parent=Thupl.29380551s0017.1.v3.1
29380551	JGI_gene	CDS	9161778	9161852	.	+	0	ID=Thupl.29380551s0017.1.v3.1.CDS.4;Parent=Thupl.29380551s0017.1.v3.1
29380551	JGI_gene	CDS	9162221	9162370	.	+	0	ID=Thupl.29380551s0017.1.v3.1.CDS.5;Parent=Thupl.29380551s0017.1.v3.1
29380551	JGI_gene	CDS	9162490	9162588	.	+	0	ID=Thupl.29380551s0017.1.v3.1.CDS.6;Parent=Thupl.29380551s0017.1.v3.1
29380551	JGI_gene	CDS	9162701	9162831	.	+	0	ID=Thupl.29380551s0017.1.v3.1.CDS.7;Parent=Thupl.29380551s0017.1.v3.1
29380551	JGI_gene	CDS	9163514	9163595	.	+	1	ID=Thupl.29380551s0017.1.v3.1.CDS.8;Parent=Thupl.29380551s0017.1.v3.1
29380551	JGI_gene	CDS	9163734	9164108	.	+	0	ID=Thupl.29380551s0017.1.v3.1.CDS.9;Parent=Thupl.29380551s0017.1.v3.1
29380551	JGI_gene	three_prime_UTR	9164109	9164699	.	+	.	ID=Thupl.29380551s0017.1.v3.1.three_prime_UTR.1;Parent=Thupl.29380551s0017.1.v3.1
29380551	JGI_gene	gene	9654886	9656262	.	+	.	ID=Thupl.29380551s0018.v3.1;Name=Thupl.29380551s0018
29380551	JGI_gene	mRNA	9654886	9656262	.	+	.	ID=Thupl.29380551s0018.1.v3.1;Name=Thupl.29380551s0018.1;longest=1;Parent=Thupl.29380551s0018.v3.1
29380551	JGI_gene	five_prime_UTR	9654886	9655339	.	+	.	ID=Thupl.29380551s0018.1.v3.1.five_prime_UTR.1;Parent=Thupl.29380551s0018.1.v3.1
29380551	JGI_gene	CDS	9655340	9656059	.	+	0	ID=Thupl.29380551s0018.1.v3.1.CDS.1;Parent=Thupl.29380551s0018.1.v3.1
29380551	JGI_gene	three_prime_UTR	9656060	9656262	.	+	.	ID=Thupl.29380551s0018.1.v3.1.three_prime_UTR.1;Parent=Thupl.29380551s0018.1.v3.1
29380551	JGI_gene	gene	10048040	10056575	.	-	.	ID=Thupl.29380551s0019.v3.1;Name=Thupl.29380551s0019
29380551	JGI_gene	mRNA	10048040	10056575	.	-	.	ID=Thupl.29380551s0019.1.v3.1;Name=Thupl.29380551s0019.1;longest=1;Parent=Thupl.29380551s0019.v3.1
29380551	JGI_gene	CDS	10056261	10056356	.	-	0	ID=Thupl.29380551s0019.1.v3.1.CDS.1;Parent=Thupl.29380551s0019.1.v3.1
29380551	JGI_gene	five_prime_UTR	10056357	10056575	.	-	.	ID=Thupl.29380551s0019.1.v3.1.five_prime_UTR.1;Parent=Thupl.29380551s0019.1.v3.1
29380551	JGI_gene	CDS	10054965	10055056	.	-	0	ID=Thupl.29380551s0019.1.v3.1.CDS.2;Parent=Thupl.29380551s0019.1.v3.1
29380551	JGI_gene	CDS	10054117	10054258	.	-	1	ID=Thupl.29380551s0019.1.v3.1.CDS.3;Parent=Thupl.29380551s0019.1.v3.1
29380551	JGI_gene	CDS	10053534	10053665	.	-	0	ID=Thupl.29380551s0019.1.v3.1.CDS.4;Parent=Thupl.29380551s0019.1.v3.1
29380551	JGI_gene	CDS	10053264	10053410	.	-	0	ID=Thupl.29380551s0019.1.v3.1.CDS.5;Parent=Thupl.29380551s0019.1.v3.1
29380551	JGI_gene	CDS	10048952	10053118	.	-	0	ID=Thupl.29380551s0019.1.v3.1.CDS.6;Parent=Thupl.29380551s0019.1.v3.1
29380551	JGI_gene	CDS	10048672	10048811	.	-	0	ID=Thupl.29380551s0019.1.v3.1.CDS.7;Parent=Thupl.29380551s0019.1.v3.1
29380551	JGI_gene	three_prime_UTR	10048040	10048242	.	-	.	ID=Thupl.29380551s0019.1.v3.1.three_prime_UTR.1;Parent=Thupl.29380551s0019.1.v3.1
29380551	JGI_gene	CDS	10048243	10048399	.	-	1	ID=Thupl.29380551s0019.1.v3.1.CDS.8;Parent=Thupl.29380551s0019.1.v3.1
29380551	JGI_gene	gene	10361552	10361983	.	+	.	ID=Thupl.29380551s0020.v3.1;Name=Thupl.29380551s0020
29380551	JGI_gene	mRNA	10361552	10361983	.	+	.	ID=Thupl.29380551s0020.1.v3.1;Name=Thupl.29380551s0020.1;longest=1;Parent=Thupl.29380551s0020.v3.1
29380551	JGI_gene	five_prime_UTR	10361552	10361815	.	+	.	ID=Thupl.29380551s0020.1.v3.1.five_prime_UTR.1;Parent=Thupl.29380551s0020.1.v3.1
29380551	JGI_gene	CDS	10361816	10361980	.	+	0	ID=Thupl.29380551s0020.1.v3.1.CDS.1;Parent=Thupl.29380551s0020.1.v3.1
29380551	JGI_gene	three_prime_UTR	10361981	10361983	.	+	.	ID=Thupl.29380551s0020.1.v3.1.three_prime_UTR.1;Parent=Thupl.29380551s0020.1.v3.1
29380551	JGI_gene	gene	10369564	10370897	.	+	.	ID=Thupl.29380551s0021.v3.1;Name=Thupl.29380551s0021
29380551	JGI_gene	mRNA	10369564	10370897	.	+	.	ID=Thupl.29380551s0021.1.v3.1;Name=Thupl.29380551s0021.1;longest=1;Parent=Thupl.29380551s0021.v3.1
29380551	JGI_gene	CDS	10369564	10369646	.	+	0	ID=Thupl.29380551s0021.1.v3.1.CDS.1;Parent=Thupl.29380551s0021.1.v3.1
29380551	JGI_gene	CDS	10369688	10369928	.	+	1	ID=Thupl.29380551s0021.1.v3.1.CDS.2;Parent=Thupl.29380551s0021.1.v3.1
29380551	JGI_gene	CDS	10370022	10370249	.	+	0	ID=Thupl.29380551s0021.1.v3.1.CDS.3;Parent=Thupl.29380551s0021.1.v3.1
29380551	JGI_gene	CDS	10370283	10370387	.	+	0	ID=Thupl.29380551s0021.1.v3.1.CDS.4;Parent=Thupl.29380551s0021.1.v3.1
29380551	JGI_gene	CDS	10370577	10370619	.	+	0	ID=Thupl.29380551s0021.1.v3.1.CDS.5;Parent=Thupl.29380551s0021.1.v3.1
29380551	JGI_gene	CDS	10370656	10370897	.	+	2	ID=Thupl.29380551s0021.1.v3.1.CDS.6;Parent=Thupl.29380551s0021.1.v3.1
29380551	JGI_gene	gene	11183127	11359691	.	-	.	ID=Thupl.29380551s0022.v3.1;Name=Thupl.29380551s0022
29380551	JGI_gene	mRNA	11183127	11359691	.	-	.	ID=Thupl.29380551s0022.1.v3.1;Name=Thupl.29380551s0022.1;longest=1;Parent=Thupl.29380551s0022.v3.1
29380551	JGI_gene	five_prime_UTR	11359383	11359691	.	-	.	ID=Thupl.29380551s0022.1.v3.1.five_prime_UTR.1;Parent=Thupl.29380551s0022.1.v3.1
29380551	JGI_gene	CDS	11323037	11323087	.	-	0	ID=Thupl.29380551s0022.1.v3.1.CDS.1;Parent=Thupl.29380551s0022.1.v3.1
29380551	JGI_gene	five_prime_UTR	11323088	11323244	.	-	.	ID=Thupl.29380551s0022.1.v3.1.five_prime_UTR.2;Parent=Thupl.29380551s0022.1.v3.1
29380551	JGI_gene	CDS	11320293	11320439	.	-	0	ID=Thupl.29380551s0022.1.v3.1.CDS.2;Parent=Thupl.29380551s0022.1.v3.1
29380551	JGI_gene	CDS	11317861	11317912	.	-	0	ID=Thupl.29380551s0022.1.v3.1.CDS.3;Parent=Thupl.29380551s0022.1.v3.1
29380551	JGI_gene	CDS	11317679	11317726	.	-	2	ID=Thupl.29380551s0022.1.v3.1.CDS.4;Parent=Thupl.29380551s0022.1.v3.1
29380551	JGI_gene	CDS	11297243	11297397	.	-	2	ID=Thupl.29380551s0022.1.v3.1.CDS.5;Parent=Thupl.29380551s0022.1.v3.1
29380551	JGI_gene	CDS	11297038	11297095	.	-	0	ID=Thupl.29380551s0022.1.v3.1.CDS.6;Parent=Thupl.29380551s0022.1.v3.1
29380551	JGI_gene	CDS	11295892	11295949	.	-	2	ID=Thupl.29380551s0022.1.v3.1.CDS.7;Parent=Thupl.29380551s0022.1.v3.1
29380551	JGI_gene	CDS	11295634	11295726	.	-	1	ID=Thupl.29380551s0022.1.v3.1.CDS.8;Parent=Thupl.29380551s0022.1.v3.1
29380551	JGI_gene	CDS	11295374	11295539	.	-	1	ID=Thupl.29380551s0022.1.v3.1.CDS.9;Parent=Thupl.29380551s0022.1.v3.1
29380551	JGI_gene	CDS	11295203	11295218	.	-	0	ID=Thupl.29380551s0022.1.v3.1.CDS.10;Parent=Thupl.29380551s0022.1.v3.1
29380551	JGI_gene	CDS	11294878	11295122	.	-	2	ID=Thupl.29380551s0022.1.v3.1.CDS.11;Parent=Thupl.29380551s0022.1.v3.1
29380551	JGI_gene	CDS	11257774	11257852	.	-	0	ID=Thupl.29380551s0022.1.v3.1.CDS.12;Parent=Thupl.29380551s0022.1.v3.1
29380551	JGI_gene	CDS	11255903	11257678	.	-	2	ID=Thupl.29380551s0022.1.v3.1.CDS.13;Parent=Thupl.29380551s0022.1.v3.1
29380551	JGI_gene	CDS	11255647	11255698	.	-	2	ID=Thupl.29380551s0022.1.v3.1.CDS.14;Parent=Thupl.29380551s0022.1.v3.1
29380551	JGI_gene	CDS	11255429	11255544	.	-	1	ID=Thupl.29380551s0022.1.v3.1.CDS.15;Parent=Thupl.29380551s0022.1.v3.1
29380551	JGI_gene	CDS	11255233	11255342	.	-	2	ID=Thupl.29380551s0022.1.v3.1.CDS.16;Parent=Thupl.29380551s0022.1.v3.1
29380551	JGI_gene	CDS	11254812	11255012	.	-	0	ID=Thupl.29380551s0022.1.v3.1.CDS.17;Parent=Thupl.29380551s0022.1.v3.1
29380551	JGI_gene	CDS	11240462	11240506	.	-	0	ID=Thupl.29380551s0022.1.v3.1.CDS.18;Parent=Thupl.29380551s0022.1.v3.1
29380551	JGI_gene	CDS	11240329	11240385	.	-	0	ID=Thupl.29380551s0022.1.v3.1.CDS.19;Parent=Thupl.29380551s0022.1.v3.1
29380551	JGI_gene	CDS	11240045	11240151	.	-	0	ID=Thupl.29380551s0022.1.v3.1.CDS.20;Parent=Thupl.29380551s0022.1.v3.1
29380551	JGI_gene	CDS	11239476	11239524	.	-	1	ID=Thupl.29380551s0022.1.v3.1.CDS.21;Parent=Thupl.29380551s0022.1.v3.1
29380551	JGI_gene	CDS	11199068	11199127	.	-	0	ID=Thupl.29380551s0022.1.v3.1.CDS.22;Parent=Thupl.29380551s0022.1.v3.1
29380551	JGI_gene	CDS	11184292	11184364	.	-	0	ID=Thupl.29380551s0022.1.v3.1.CDS.23;Parent=Thupl.29380551s0022.1.v3.1
29380551	JGI_gene	CDS	11184122	11184207	.	-	2	ID=Thupl.29380551s0022.1.v3.1.CDS.24;Parent=Thupl.29380551s0022.1.v3.1
29380551	JGI_gene	three_prime_UTR	11183127	11183782	.	-	.	ID=Thupl.29380551s0022.1.v3.1.three_prime_UTR.1;Parent=Thupl.29380551s0022.1.v3.1
29380551	JGI_gene	CDS	11183783	11183998	.	-	0	ID=Thupl.29380551s0022.1.v3.1.CDS.25;Parent=Thupl.29380551s0022.1.v3.1
29380551	JGI_gene	gene	11231623	11233098	.	-	.	ID=Thupl.29380551s0023.v3.1;Name=Thupl.29380551s0023
29380551	JGI_gene	mRNA	11231623	11233098	.	-	.	ID=Thupl.29380551s0023.1.v3.1;Name=Thupl.29380551s0023.1;longest=1;Parent=Thupl.29380551s0023.v3.1
29380551	JGI_gene	three_prime_UTR	11231623	11231640	.	-	.	ID=Thupl.29380551s0023.1.v3.1.three_prime_UTR.1;Parent=Thupl.29380551s0023.1.v3.1
29380551	JGI_gene	CDS	11231641	11231952	.	-	0	ID=Thupl.29380551s0023.1.v3.1.CDS.1;Parent=Thupl.29380551s0023.1.v3.1
29380551	JGI_gene	five_prime_UTR	11231953	11233098	.	-	.	ID=Thupl.29380551s0023.1.v3.1.five_prime_UTR.1;Parent=Thupl.29380551s0023.1.v3.1
29380551	JGI_gene	gene	11531291	11532962	.	-	.	ID=Thupl.29380551s0024.v3.1;Name=Thupl.29380551s0024
29380551	JGI_gene	mRNA	11531291	11532962	.	-	.	ID=Thupl.29380551s0024.1.v3.1;Name=Thupl.29380551s0024.1;longest=1;Parent=Thupl.29380551s0024.v3.1
29380551	JGI_gene	three_prime_UTR	11531291	11531401	.	-	.	ID=Thupl.29380551s0024.1.v3.1.three_prime_UTR.1;Parent=Thupl.29380551s0024.1.v3.1
29380551	JGI_gene	CDS	11531402	11532646	.	-	0	ID=Thupl.29380551s0024.1.v3.1.CDS.1;Parent=Thupl.29380551s0024.1.v3.1
29380551	JGI_gene	five_prime_UTR	11532647	11532962	.	-	.	ID=Thupl.29380551s0024.1.v3.1.five_prime_UTR.1;Parent=Thupl.29380551s0024.1.v3.1
29380552	JGI_gene	gene	347109	354438	.	+	.	ID=Thupl.29380552s0001.v3.1;Name=Thupl.29380552s0001
29380552	JGI_gene	mRNA	347109	354438	.	+	.	ID=Thupl.29380552s0001.1.v3.1;Name=Thupl.29380552s0001.1;longest=1;Parent=Thupl.29380552s0001.v3.1
29380552	JGI_gene	five_prime_UTR	347109	347189	.	+	.	ID=Thupl.29380552s0001.1.v3.1.five_prime_UTR.1;Parent=Thupl.29380552s0001.1.v3.1
29380552	JGI_gene	five_prime_UTR	353905	353911	.	+	.	ID=Thupl.29380552s0001.1.v3.1.five_prime_UTR.2;Parent=Thupl.29380552s0001.1.v3.1
29380552	JGI_gene	CDS	353912	354163	.	+	0	ID=Thupl.29380552s0001.1.v3.1.CDS.1;Parent=Thupl.29380552s0001.1.v3.1
29380552	JGI_gene	three_prime_UTR	354164	354438	.	+	.	ID=Thupl.29380552s0001.1.v3.1.three_prime_UTR.1;Parent=Thupl.29380552s0001.1.v3.1
29380554	JGI_gene	gene	43432	44161	.	-	.	ID=Thupl.29380554s0001.v3.1;Name=Thupl.29380554s0001
29380554	JGI_gene	mRNA	43432	44161	.	-	.	ID=Thupl.29380554s0001.1.v3.1;Name=Thupl.29380554s0001.1;longest=1;Parent=Thupl.29380554s0001.v3.1
29380554	JGI_gene	CDS	43988	44161	.	-	0	ID=Thupl.29380554s0001.1.v3.1.CDS.1;Parent=Thupl.29380554s0001.1.v3.1
29380554	JGI_gene	CDS	43432	43521	.	-	0	ID=Thupl.29380554s0001.1.v3.1.CDS.2;Parent=Thupl.29380554s0001.1.v3.1
29380554	JGI_gene	gene	566390	567728	.	+	.	ID=Thupl.29380554s0002.v3.1;Name=Thupl.29380554s0002
29380554	JGI_gene	mRNA	566390	567728	.	+	.	ID=Thupl.29380554s0002.1.v3.1;Name=Thupl.29380554s0002.1;longest=1;Parent=Thupl.29380554s0002.v3.1
29380554	JGI_gene	five_prime_UTR	566390	566486	.	+	.	ID=Thupl.29380554s0002.1.v3.1.five_prime_UTR.1;Parent=Thupl.29380554s0002.1.v3.1
29380554	JGI_gene	CDS	566487	567281	.	+	0	ID=Thupl.29380554s0002.1.v3.1.CDS.1;Parent=Thupl.29380554s0002.1.v3.1
29380554	JGI_gene	three_prime_UTR	567282	567728	.	+	.	ID=Thupl.29380554s0002.1.v3.1.three_prime_UTR.1;Parent=Thupl.29380554s0002.1.v3.1
29380554	JGI_gene	gene	796560	802789	.	-	.	ID=Thupl.29380554s0003.v3.1;Name=Thupl.29380554s0003
29380554	JGI_gene	mRNA	796560	802789	.	-	.	ID=Thupl.29380554s0003.1.v3.1;Name=Thupl.29380554s0003.1;longest=1;Parent=Thupl.29380554s0003.v3.1
29380554	JGI_gene	CDS	802357	802587	.	-	0	ID=Thupl.29380554s0003.1.v3.1.CDS.1;Parent=Thupl.29380554s0003.1.v3.1
29380554	JGI_gene	five_prime_UTR	802588	802789	.	-	.	ID=Thupl.29380554s0003.1.v3.1.five_prime_UTR.1;Parent=Thupl.29380554s0003.1.v3.1
29380554	JGI_gene	CDS	801145	801259	.	-	0	ID=Thupl.29380554s0003.1.v3.1.CDS.2;Parent=Thupl.29380554s0003.1.v3.1
29380554	JGI_gene	CDS	798794	800473	.	-	2	ID=Thupl.29380554s0003.1.v3.1.CDS.3;Parent=Thupl.29380554s0003.1.v3.1
29380554	JGI_gene	CDS	798616	798678	.	-	2	ID=Thupl.29380554s0003.1.v3.1.CDS.4;Parent=Thupl.29380554s0003.1.v3.1
29380554	JGI_gene	CDS	797912	798123	.	-	2	ID=Thupl.29380554s0003.1.v3.1.CDS.5;Parent=Thupl.29380554s0003.1.v3.1
29380554	JGI_gene	CDS	797223	797329	.	-	0	ID=Thupl.29380554s0003.1.v3.1.CDS.6;Parent=Thupl.29380554s0003.1.v3.1
29380554	JGI_gene	three_prime_UTR	796560	796915	.	-	.	ID=Thupl.29380554s0003.1.v3.1.three_prime_UTR.1;Parent=Thupl.29380554s0003.1.v3.1
29380554	JGI_gene	CDS	796916	797033	.	-	1	ID=Thupl.29380554s0003.1.v3.1.CDS.7;Parent=Thupl.29380554s0003.1.v3.1
29380554	JGI_gene	gene	1331453	1400955	.	+	.	ID=Thupl.29380554s0004.v3.1;Name=Thupl.29380554s0004
29380554	JGI_gene	mRNA	1331453	1400955	.	+	.	ID=Thupl.29380554s0004.1.v3.1;Name=Thupl.29380554s0004.1;longest=1;Parent=Thupl.29380554s0004.v3.1
29380554	JGI_gene	five_prime_UTR	1331453	1331732	.	+	.	ID=Thupl.29380554s0004.1.v3.1.five_prime_UTR.1;Parent=Thupl.29380554s0004.1.v3.1
29380554	JGI_gene	CDS	1331733	1331921	.	+	0	ID=Thupl.29380554s0004.1.v3.1.CDS.1;Parent=Thupl.29380554s0004.1.v3.1
29380554	JGI_gene	CDS	1333349	1333481	.	+	0	ID=Thupl.29380554s0004.1.v3.1.CDS.2;Parent=Thupl.29380554s0004.1.v3.1
29380554	JGI_gene	CDS	1399949	1400144	.	+	2	ID=Thupl.29380554s0004.1.v3.1.CDS.3;Parent=Thupl.29380554s0004.1.v3.1
29380554	JGI_gene	CDS	1400238	1400457	.	+	1	ID=Thupl.29380554s0004.1.v3.1.CDS.4;Parent=Thupl.29380554s0004.1.v3.1
29380554	JGI_gene	three_prime_UTR	1400458	1400955	.	+	.	ID=Thupl.29380554s0004.1.v3.1.three_prime_UTR.1;Parent=Thupl.29380554s0004.1.v3.1
29380554	JGI_gene	gene	1377088	1377441	.	+	.	ID=Thupl.29380554s0005.v3.1;Name=Thupl.29380554s0005
29380554	JGI_gene	mRNA	1377088	1377441	.	+	.	ID=Thupl.29380554s0005.1.v3.1;Name=Thupl.29380554s0005.1;longest=1;Parent=Thupl.29380554s0005.v3.1
29380554	JGI_gene	CDS	1377088	1377441	.	+	0	ID=Thupl.29380554s0005.1.v3.1.CDS.1;Parent=Thupl.29380554s0005.1.v3.1
29380554	JGI_gene	gene	1390490	1394318	.	-	.	ID=Thupl.29380554s0006.v3.1;Name=Thupl.29380554s0006
29380554	JGI_gene	mRNA	1390490	1394318	.	-	.	ID=Thupl.29380554s0006.1.v3.1;Name=Thupl.29380554s0006.1;longest=1;Parent=Thupl.29380554s0006.v3.1
29380554	JGI_gene	CDS	1393985	1394318	.	-	0	ID=Thupl.29380554s0006.1.v3.1.CDS.1;Parent=Thupl.29380554s0006.1.v3.1
29380554	JGI_gene	CDS	1393397	1393947	.	-	2	ID=Thupl.29380554s0006.1.v3.1.CDS.2;Parent=Thupl.29380554s0006.1.v3.1
29380554	JGI_gene	CDS	1392029	1392120	.	-	0	ID=Thupl.29380554s0006.1.v3.1.CDS.3;Parent=Thupl.29380554s0006.1.v3.1
29380554	JGI_gene	CDS	1391716	1391880	.	-	1	ID=Thupl.29380554s0006.1.v3.1.CDS.4;Parent=Thupl.29380554s0006.1.v3.1
29380554	JGI_gene	CDS	1391255	1391570	.	-	1	ID=Thupl.29380554s0006.1.v3.1.CDS.5;Parent=Thupl.29380554s0006.1.v3.1
29380554	JGI_gene	CDS	1390923	1391140	.	-	0	ID=Thupl.29380554s0006.1.v3.1.CDS.6;Parent=Thupl.29380554s0006.1.v3.1
29380554	JGI_gene	CDS	1390490	1390781	.	-	1	ID=Thupl.29380554s0006.1.v3.1.CDS.7;Parent=Thupl.29380554s0006.1.v3.1
29380554	JGI_gene	gene	1465034	1467992	.	+	.	ID=Thupl.29380554s0007.v3.1;Name=Thupl.29380554s0007
29380554	JGI_gene	mRNA	1465034	1467992	.	+	.	ID=Thupl.29380554s0007.1.v3.1;Name=Thupl.29380554s0007.1;longest=1;Parent=Thupl.29380554s0007.v3.1
29380554	JGI_gene	five_prime_UTR	1465034	1466652	.	+	.	ID=Thupl.29380554s0007.1.v3.1.five_prime_UTR.1;Parent=Thupl.29380554s0007.1.v3.1
29380554	JGI_gene	CDS	1466653	1467741	.	+	0	ID=Thupl.29380554s0007.1.v3.1.CDS.1;Parent=Thupl.29380554s0007.1.v3.1
29380554	JGI_gene	three_prime_UTR	1467742	1467992	.	+	.	ID=Thupl.29380554s0007.1.v3.1.three_prime_UTR.1;Parent=Thupl.29380554s0007.1.v3.1
29380554	JGI_gene	gene	1647676	1650822	.	+	.	ID=Thupl.29380554s0008.v3.1;Name=Thupl.29380554s0008
29380554	JGI_gene	mRNA	1647676	1650822	.	+	.	ID=Thupl.29380554s0008.1.v3.1;Name=Thupl.29380554s0008.1;longest=1;Parent=Thupl.29380554s0008.v3.1
29380554	JGI_gene	five_prime_UTR	1647676	1648229	.	+	.	ID=Thupl.29380554s0008.1.v3.1.five_prime_UTR.1;Parent=Thupl.29380554s0008.1.v3.1
29380554	JGI_gene	CDS	1648230	1648436	.	+	0	ID=Thupl.29380554s0008.1.v3.1.CDS.1;Parent=Thupl.29380554s0008.1.v3.1
29380554	JGI_gene	CDS	1648878	1649072	.	+	0	ID=Thupl.29380554s0008.1.v3.1.CDS.2;Parent=Thupl.29380554s0008.1.v3.1
29380554	JGI_gene	CDS	1649623	1649788	.	+	0	ID=Thupl.29380554s0008.1.v3.1.CDS.3;Parent=Thupl.29380554s0008.1.v3.1
29380554	JGI_gene	CDS	1650428	1650822	.	+	2	ID=Thupl.29380554s0008.1.v3.1.CDS.4;Parent=Thupl.29380554s0008.1.v3.1
29380554	JGI_gene	gene	1776535	1777160	.	-	.	ID=Thupl.29380554s0009.v3.1;Name=Thupl.29380554s0009
29380554	JGI_gene	mRNA	1776535	1777160	.	-	.	ID=Thupl.29380554s0009.1.v3.1;Name=Thupl.29380554s0009.1;longest=1;Parent=Thupl.29380554s0009.v3.1
29380554	JGI_gene	three_prime_UTR	1776535	1776753	.	-	.	ID=Thupl.29380554s0009.1.v3.1.three_prime_UTR.1;Parent=Thupl.29380554s0009.1.v3.1
29380554	JGI_gene	CDS	1776754	1776918	.	-	0	ID=Thupl.29380554s0009.1.v3.1.CDS.1;Parent=Thupl.29380554s0009.1.v3.1
29380554	JGI_gene	five_prime_UTR	1776919	1777160	.	-	.	ID=Thupl.29380554s0009.1.v3.1.five_prime_UTR.1;Parent=Thupl.29380554s0009.1.v3.1
29380554	JGI_gene	gene	1778039	1783532	.	+	.	ID=Thupl.29380554s0010.v3.1;Name=Thupl.29380554s0010
29380554	JGI_gene	mRNA	1778039	1783532	.	+	.	ID=Thupl.29380554s0010.1.v3.1;Name=Thupl.29380554s0010.1;longest=1;Parent=Thupl.29380554s0010.v3.1
29380554	JGI_gene	five_prime_UTR	1778039	1778642	.	+	.	ID=Thupl.29380554s0010.1.v3.1.five_prime_UTR.1;Parent=Thupl.29380554s0010.1.v3.1
29380554	JGI_gene	CDS	1778643	1779989	.	+	0	ID=Thupl.29380554s0010.1.v3.1.CDS.1;Parent=Thupl.29380554s0010.1.v3.1
29380554	JGI_gene	CDS	1780685	1780904	.	+	0	ID=Thupl.29380554s0010.1.v3.1.CDS.2;Parent=Thupl.29380554s0010.1.v3.1
29380554	JGI_gene	CDS	1781125	1781757	.	+	2	ID=Thupl.29380554s0010.1.v3.1.CDS.3;Parent=Thupl.29380554s0010.1.v3.1
29380554	JGI_gene	CDS	1782811	1783163	.	+	2	ID=Thupl.29380554s0010.1.v3.1.CDS.4;Parent=Thupl.29380554s0010.1.v3.1
29380554	JGI_gene	three_prime_UTR	1783164	1783532	.	+	.	ID=Thupl.29380554s0010.1.v3.1.three_prime_UTR.1;Parent=Thupl.29380554s0010.1.v3.1
29380556	JGI_gene	gene	71958	75310	.	+	.	ID=Thupl.29380556s0001.v3.1;Name=Thupl.29380556s0001
29380556	JGI_gene	mRNA	71958	75310	.	+	.	ID=Thupl.29380556s0001.1.v3.1;Name=Thupl.29380556s0001.1;longest=1;Parent=Thupl.29380556s0001.v3.1
29380556	JGI_gene	CDS	71958	72039	.	+	0	ID=Thupl.29380556s0001.1.v3.1.CDS.1;Parent=Thupl.29380556s0001.1.v3.1
29380556	JGI_gene	CDS	72290	72395	.	+	2	ID=Thupl.29380556s0001.1.v3.1.CDS.2;Parent=Thupl.29380556s0001.1.v3.1
29380556	JGI_gene	CDS	72812	73323	.	+	1	ID=Thupl.29380556s0001.1.v3.1.CDS.3;Parent=Thupl.29380556s0001.1.v3.1
29380556	JGI_gene	CDS	73422	73524	.	+	2	ID=Thupl.29380556s0001.1.v3.1.CDS.4;Parent=Thupl.29380556s0001.1.v3.1
29380556	JGI_gene	CDS	73703	73927	.	+	1	ID=Thupl.29380556s0001.1.v3.1.CDS.5;Parent=Thupl.29380556s0001.1.v3.1
29380556	JGI_gene	CDS	74019	74130	.	+	1	ID=Thupl.29380556s0001.1.v3.1.CDS.6;Parent=Thupl.29380556s0001.1.v3.1
29380556	JGI_gene	CDS	74299	74512	.	+	0	ID=Thupl.29380556s0001.1.v3.1.CDS.7;Parent=Thupl.29380556s0001.1.v3.1
29380556	JGI_gene	CDS	74769	75310	.	+	2	ID=Thupl.29380556s0001.1.v3.1.CDS.8;Parent=Thupl.29380556s0001.1.v3.1
29380556	JGI_gene	gene	341954	345991	.	+	.	ID=Thupl.29380556s0002.v3.1;Name=Thupl.29380556s0002
29380556	JGI_gene	mRNA	341954	345991	.	+	.	ID=Thupl.29380556s0002.1.v3.1;Name=Thupl.29380556s0002.1;longest=1;Parent=Thupl.29380556s0002.v3.1
29380556	JGI_gene	CDS	341954	342064	.	+	0	ID=Thupl.29380556s0002.1.v3.1.CDS.1;Parent=Thupl.29380556s0002.1.v3.1
29380556	JGI_gene	CDS	342345	342435	.	+	0	ID=Thupl.29380556s0002.1.v3.1.CDS.2;Parent=Thupl.29380556s0002.1.v3.1
29380556	JGI_gene	CDS	342528	342674	.	+	2	ID=Thupl.29380556s0002.1.v3.1.CDS.3;Parent=Thupl.29380556s0002.1.v3.1
29380556	JGI_gene	CDS	342780	342885	.	+	2	ID=Thupl.29380556s0002.1.v3.1.CDS.4;Parent=Thupl.29380556s0002.1.v3.1
29380556	JGI_gene	CDS	343246	343765	.	+	1	ID=Thupl.29380556s0002.1.v3.1.CDS.5;Parent=Thupl.29380556s0002.1.v3.1
29380556	JGI_gene	CDS	343863	343966	.	+	0	ID=Thupl.29380556s0002.1.v3.1.CDS.6;Parent=Thupl.29380556s0002.1.v3.1
29380556	JGI_gene	CDS	344138	344362	.	+	1	ID=Thupl.29380556s0002.1.v3.1.CDS.7;Parent=Thupl.29380556s0002.1.v3.1
29380556	JGI_gene	CDS	344448	344556	.	+	1	ID=Thupl.29380556s0002.1.v3.1.CDS.8;Parent=Thupl.29380556s0002.1.v3.1
29380556	JGI_gene	CDS	344951	345164	.	+	0	ID=Thupl.29380556s0002.1.v3.1.CDS.9;Parent=Thupl.29380556s0002.1.v3.1
29380556	JGI_gene	CDS	345435	345991	.	+	2	ID=Thupl.29380556s0002.1.v3.1.CDS.10;Parent=Thupl.29380556s0002.1.v3.1
29380556	JGI_gene	gene	435644	439703	.	+	.	ID=Thupl.29380556s0003.v3.1;Name=Thupl.29380556s0003
29380556	JGI_gene	mRNA	435644	439703	.	+	.	ID=Thupl.29380556s0003.1.v3.1;Name=Thupl.29380556s0003.1;longest=1;Parent=Thupl.29380556s0003.v3.1
29380556	JGI_gene	CDS	435644	435765	.	+	0	ID=Thupl.29380556s0003.1.v3.1.CDS.1;Parent=Thupl.29380556s0003.1.v3.1
29380556	JGI_gene	CDS	435921	436018	.	+	1	ID=Thupl.29380556s0003.1.v3.1.CDS.2;Parent=Thupl.29380556s0003.1.v3.1
29380556	JGI_gene	CDS	436111	436257	.	+	2	ID=Thupl.29380556s0003.1.v3.1.CDS.3;Parent=Thupl.29380556s0003.1.v3.1
29380556	JGI_gene	CDS	436405	436509	.	+	2	ID=Thupl.29380556s0003.1.v3.1.CDS.4;Parent=Thupl.29380556s0003.1.v3.1
29380556	JGI_gene	CDS	436961	437403	.	+	2	ID=Thupl.29380556s0003.1.v3.1.CDS.5;Parent=Thupl.29380556s0003.1.v3.1
29380556	JGI_gene	CDS	437551	437624	.	+	0	ID=Thupl.29380556s0003.1.v3.1.CDS.6;Parent=Thupl.29380556s0003.1.v3.1
29380556	JGI_gene	CDS	437773	437997	.	+	1	ID=Thupl.29380556s0003.1.v3.1.CDS.7;Parent=Thupl.29380556s0003.1.v3.1
29380556	JGI_gene	CDS	438037	438053	.	+	1	ID=Thupl.29380556s0003.1.v3.1.CDS.8;Parent=Thupl.29380556s0003.1.v3.1
29380556	JGI_gene	CDS	438223	438290	.	+	2	ID=Thupl.29380556s0003.1.v3.1.CDS.9;Parent=Thupl.29380556s0003.1.v3.1
29380556	JGI_gene	CDS	438667	438877	.	+	0	ID=Thupl.29380556s0003.1.v3.1.CDS.10;Parent=Thupl.29380556s0003.1.v3.1
29380556	JGI_gene	CDS	439183	439703	.	+	2	ID=Thupl.29380556s0003.1.v3.1.CDS.11;Parent=Thupl.29380556s0003.1.v3.1
29380557	JGI_gene	gene	587661	590054	.	+	.	ID=Thupl.29380557s0001.v3.1;Name=Thupl.29380557s0001
29380557	JGI_gene	mRNA	587661	590054	.	+	.	ID=Thupl.29380557s0001.1.v3.1;Name=Thupl.29380557s0001.1;longest=1;Parent=Thupl.29380557s0001.v3.1
29380557	JGI_gene	CDS	587661	588126	.	+	0	ID=Thupl.29380557s0001.1.v3.1.CDS.1;Parent=Thupl.29380557s0001.1.v3.1
29380557	JGI_gene	CDS	588466	588698	.	+	2	ID=Thupl.29380557s0001.1.v3.1.CDS.2;Parent=Thupl.29380557s0001.1.v3.1
29380557	JGI_gene	CDS	589526	589663	.	+	0	ID=Thupl.29380557s0001.1.v3.1.CDS.3;Parent=Thupl.29380557s0001.1.v3.1
29380557	JGI_gene	CDS	589785	590054	.	+	0	ID=Thupl.29380557s0001.1.v3.1.CDS.4;Parent=Thupl.29380557s0001.1.v3.1
29380557	JGI_gene	gene	591397	591639	.	+	.	ID=Thupl.29380557s0002.v3.1;Name=Thupl.29380557s0002
29380557	JGI_gene	mRNA	591397	591639	.	+	.	ID=Thupl.29380557s0002.1.v3.1;Name=Thupl.29380557s0002.1;longest=1;Parent=Thupl.29380557s0002.v3.1
29380557	JGI_gene	CDS	591397	591639	.	+	0	ID=Thupl.29380557s0002.1.v3.1.CDS.1;Parent=Thupl.29380557s0002.1.v3.1
29380557	JGI_gene	gene	867233	871741	.	+	.	ID=Thupl.29380557s0003.v3.1;Name=Thupl.29380557s0003
29380557	JGI_gene	mRNA	867233	871741	.	+	.	ID=Thupl.29380557s0003.1.v3.1;Name=Thupl.29380557s0003.1;longest=1;Parent=Thupl.29380557s0003.v3.1
29380557	JGI_gene	five_prime_UTR	867233	867306	.	+	.	ID=Thupl.29380557s0003.1.v3.1.five_prime_UTR.1;Parent=Thupl.29380557s0003.1.v3.1
29380557	JGI_gene	CDS	867307	867772	.	+	0	ID=Thupl.29380557s0003.1.v3.1.CDS.1;Parent=Thupl.29380557s0003.1.v3.1
29380557	JGI_gene	CDS	868608	868840	.	+	2	ID=Thupl.29380557s0003.1.v3.1.CDS.2;Parent=Thupl.29380557s0003.1.v3.1
29380557	JGI_gene	CDS	870088	870225	.	+	0	ID=Thupl.29380557s0003.1.v3.1.CDS.3;Parent=Thupl.29380557s0003.1.v3.1
29380557	JGI_gene	CDS	870605	871105	.	+	0	ID=Thupl.29380557s0003.1.v3.1.CDS.4;Parent=Thupl.29380557s0003.1.v3.1
29380557	JGI_gene	CDS	871293	871433	.	+	0	ID=Thupl.29380557s0003.1.v3.1.CDS.5;Parent=Thupl.29380557s0003.1.v3.1
29380557	JGI_gene	three_prime_UTR	871434	871741	.	+	.	ID=Thupl.29380557s0003.1.v3.1.three_prime_UTR.1;Parent=Thupl.29380557s0003.1.v3.1
29380558	JGI_gene	gene	74567	77361	.	-	.	ID=Thupl.29380558s0001.v3.1;Name=Thupl.29380558s0001
29380558	JGI_gene	mRNA	74567	77361	.	-	.	ID=Thupl.29380558s0001.1.v3.1;Name=Thupl.29380558s0001.1;longest=1;Parent=Thupl.29380558s0001.v3.1
29380558	JGI_gene	three_prime_UTR	74567	76021	.	-	.	ID=Thupl.29380558s0001.1.v3.1.three_prime_UTR.1;Parent=Thupl.29380558s0001.1.v3.1
29380558	JGI_gene	CDS	76022	77134	.	-	0	ID=Thupl.29380558s0001.1.v3.1.CDS.1;Parent=Thupl.29380558s0001.1.v3.1
29380558	JGI_gene	five_prime_UTR	77135	77361	.	-	.	ID=Thupl.29380558s0001.1.v3.1.five_prime_UTR.1;Parent=Thupl.29380558s0001.1.v3.1
29380558	JGI_gene	gene	284221	287294	.	-	.	ID=Thupl.29380558s0002.v3.1;Name=Thupl.29380558s0002
29380558	JGI_gene	mRNA	284221	287294	.	-	.	ID=Thupl.29380558s0002.1.v3.1;Name=Thupl.29380558s0002.1;longest=1;Parent=Thupl.29380558s0002.v3.1
29380558	JGI_gene	five_prime_UTR	287048	287294	.	-	.	ID=Thupl.29380558s0002.1.v3.1.five_prime_UTR.1;Parent=Thupl.29380558s0002.1.v3.1
29380558	JGI_gene	CDS	286239	286487	.	-	0	ID=Thupl.29380558s0002.1.v3.1.CDS.1;Parent=Thupl.29380558s0002.1.v3.1
29380558	JGI_gene	five_prime_UTR	286488	286516	.	-	.	ID=Thupl.29380558s0002.1.v3.1.five_prime_UTR.2;Parent=Thupl.29380558s0002.1.v3.1
29380558	JGI_gene	three_prime_UTR	284221	284480	.	-	.	ID=Thupl.29380558s0002.1.v3.1.three_prime_UTR.1;Parent=Thupl.29380558s0002.1.v3.1
29380558	JGI_gene	CDS	284481	285011	.	-	0	ID=Thupl.29380558s0002.1.v3.1.CDS.2;Parent=Thupl.29380558s0002.1.v3.1
29380559	JGI_gene	gene	7119	11175	.	+	.	ID=Thupl.29380559s0001.v3.1;Name=Thupl.29380559s0001
29380559	JGI_gene	mRNA	7119	11175	.	+	.	ID=Thupl.29380559s0001.1.v3.1;Name=Thupl.29380559s0001.1;longest=1;Parent=Thupl.29380559s0001.v3.1
29380559	JGI_gene	five_prime_UTR	7119	8145	.	+	.	ID=Thupl.29380559s0001.1.v3.1.five_prime_UTR.1;Parent=Thupl.29380559s0001.1.v3.1
29380559	JGI_gene	CDS	8146	8215	.	+	0	ID=Thupl.29380559s0001.1.v3.1.CDS.1;Parent=Thupl.29380559s0001.1.v3.1
29380559	JGI_gene	CDS	8313	8392	.	+	2	ID=Thupl.29380559s0001.1.v3.1.CDS.2;Parent=Thupl.29380559s0001.1.v3.1
29380559	JGI_gene	CDS	8748	9207	.	+	0	ID=Thupl.29380559s0001.1.v3.1.CDS.3;Parent=Thupl.29380559s0001.1.v3.1
29380559	JGI_gene	CDS	9303	9459	.	+	2	ID=Thupl.29380559s0001.1.v3.1.CDS.4;Parent=Thupl.29380559s0001.1.v3.1
29380559	JGI_gene	CDS	9560	9837	.	+	1	ID=Thupl.29380559s0001.1.v3.1.CDS.5;Parent=Thupl.29380559s0001.1.v3.1
29380559	JGI_gene	CDS	10463	10755	.	+	2	ID=Thupl.29380559s0001.1.v3.1.CDS.6;Parent=Thupl.29380559s0001.1.v3.1
29380559	JGI_gene	three_prime_UTR	10756	11175	.	+	.	ID=Thupl.29380559s0001.1.v3.1.three_prime_UTR.1;Parent=Thupl.29380559s0001.1.v3.1
29380559	JGI_gene	gene	246285	264481	.	+	.	ID=Thupl.29380559s0002.v3.1;Name=Thupl.29380559s0002
29380559	JGI_gene	mRNA	246285	264481	.	+	.	ID=Thupl.29380559s0002.1.v3.1;Name=Thupl.29380559s0002.1;longest=1;Parent=Thupl.29380559s0002.v3.1
29380559	JGI_gene	five_prime_UTR	246285	246405	.	+	.	ID=Thupl.29380559s0002.1.v3.1.five_prime_UTR.1;Parent=Thupl.29380559s0002.1.v3.1
29380559	JGI_gene	CDS	246406	246522	.	+	0	ID=Thupl.29380559s0002.1.v3.1.CDS.1;Parent=Thupl.29380559s0002.1.v3.1
29380559	JGI_gene	CDS	246606	246764	.	+	0	ID=Thupl.29380559s0002.1.v3.1.CDS.2;Parent=Thupl.29380559s0002.1.v3.1
29380559	JGI_gene	CDS	263270	263446	.	+	0	ID=Thupl.29380559s0002.1.v3.1.CDS.3;Parent=Thupl.29380559s0002.1.v3.1
29380559	JGI_gene	CDS	263539	263684	.	+	0	ID=Thupl.29380559s0002.1.v3.1.CDS.4;Parent=Thupl.29380559s0002.1.v3.1
29380559	JGI_gene	CDS	263894	264040	.	+	1	ID=Thupl.29380559s0002.1.v3.1.CDS.5;Parent=Thupl.29380559s0002.1.v3.1
29380559	JGI_gene	CDS	264161	264338	.	+	1	ID=Thupl.29380559s0002.1.v3.1.CDS.6;Parent=Thupl.29380559s0002.1.v3.1
29380559	JGI_gene	three_prime_UTR	264339	264481	.	+	.	ID=Thupl.29380559s0002.1.v3.1.three_prime_UTR.1;Parent=Thupl.29380559s0002.1.v3.1
29380560	JGI_gene	gene	1159113	1160157	.	+	.	ID=Thupl.29380560s0001.v3.1;Name=Thupl.29380560s0001
29380560	JGI_gene	mRNA	1159113	1160157	.	+	.	ID=Thupl.29380560s0001.1.v3.1;Name=Thupl.29380560s0001.1;longest=1;Parent=Thupl.29380560s0001.v3.1
29380560	JGI_gene	CDS	1159113	1159412	.	+	0	ID=Thupl.29380560s0001.1.v3.1.CDS.1;Parent=Thupl.29380560s0001.1.v3.1
29380560	JGI_gene	CDS	1159548	1159646	.	+	0	ID=Thupl.29380560s0001.1.v3.1.CDS.2;Parent=Thupl.29380560s0001.1.v3.1
29380560	JGI_gene	CDS	1159746	1159859	.	+	0	ID=Thupl.29380560s0001.1.v3.1.CDS.3;Parent=Thupl.29380560s0001.1.v3.1
29380560	JGI_gene	CDS	1160005	1160157	.	+	0	ID=Thupl.29380560s0001.1.v3.1.CDS.4;Parent=Thupl.29380560s0001.1.v3.1
29380560	JGI_gene	gene	1558142	1559109	.	-	.	ID=Thupl.29380560s0002.v3.1;Name=Thupl.29380560s0002
29380560	JGI_gene	mRNA	1558142	1559109	.	-	.	ID=Thupl.29380560s0002.1.v3.1;Name=Thupl.29380560s0002.1;longest=1;Parent=Thupl.29380560s0002.v3.1
29380560	JGI_gene	CDS	1559017	1559109	.	-	0	ID=Thupl.29380560s0002.1.v3.1.CDS.1;Parent=Thupl.29380560s0002.1.v3.1
29380560	JGI_gene	CDS	1558142	1558729	.	-	0	ID=Thupl.29380560s0002.1.v3.1.CDS.2;Parent=Thupl.29380560s0002.1.v3.1
29380560	JGI_gene	gene	1901258	1905966	.	+	.	ID=Thupl.29380560s0003.v3.1;Name=Thupl.29380560s0003
29380560	JGI_gene	mRNA	1901258	1905966	.	+	.	ID=Thupl.29380560s0003.1.v3.1;Name=Thupl.29380560s0003.1;longest=1;Parent=Thupl.29380560s0003.v3.1
29380560	JGI_gene	five_prime_UTR	1901258	1901426	.	+	.	ID=Thupl.29380560s0003.1.v3.1.five_prime_UTR.1;Parent=Thupl.29380560s0003.1.v3.1
29380560	JGI_gene	CDS	1901427	1902218	.	+	0	ID=Thupl.29380560s0003.1.v3.1.CDS.1;Parent=Thupl.29380560s0003.1.v3.1
29380560	JGI_gene	CDS	1903737	1903902	.	+	0	ID=Thupl.29380560s0003.1.v3.1.CDS.2;Parent=Thupl.29380560s0003.1.v3.1
29380560	JGI_gene	CDS	1904819	1905270	.	+	2	ID=Thupl.29380560s0003.1.v3.1.CDS.3;Parent=Thupl.29380560s0003.1.v3.1
29380560	JGI_gene	three_prime_UTR	1905271	1905966	.	+	.	ID=Thupl.29380560s0003.1.v3.1.three_prime_UTR.1;Parent=Thupl.29380560s0003.1.v3.1
29380562	JGI_gene	gene	109462	205866	.	-	.	ID=Thupl.29380562s0001.v3.1;Name=Thupl.29380562s0001
29380562	JGI_gene	mRNA	109462	205866	.	-	.	ID=Thupl.29380562s0001.1.v3.1;Name=Thupl.29380562s0001.1;longest=1;Parent=Thupl.29380562s0001.v3.1
29380562	JGI_gene	CDS	205617	205662	.	-	0	ID=Thupl.29380562s0001.1.v3.1.CDS.1;Parent=Thupl.29380562s0001.1.v3.1
29380562	JGI_gene	five_prime_UTR	205663	205866	.	-	.	ID=Thupl.29380562s0001.1.v3.1.five_prime_UTR.1;Parent=Thupl.29380562s0001.1.v3.1
29380562	JGI_gene	CDS	205439	205510	.	-	2	ID=Thupl.29380562s0001.1.v3.1.CDS.2;Parent=Thupl.29380562s0001.1.v3.1
29380562	JGI_gene	CDS	205111	205298	.	-	2	ID=Thupl.29380562s0001.1.v3.1.CDS.3;Parent=Thupl.29380562s0001.1.v3.1
29380562	JGI_gene	CDS	110578	110641	.	-	0	ID=Thupl.29380562s0001.1.v3.1.CDS.4;Parent=Thupl.29380562s0001.1.v3.1
29380562	JGI_gene	CDS	110090	110343	.	-	2	ID=Thupl.29380562s0001.1.v3.1.CDS.5;Parent=Thupl.29380562s0001.1.v3.1
29380562	JGI_gene	CDS	109872	109910	.	-	0	ID=Thupl.29380562s0001.1.v3.1.CDS.6;Parent=Thupl.29380562s0001.1.v3.1
29380562	JGI_gene	three_prime_UTR	109462	109646	.	-	.	ID=Thupl.29380562s0001.1.v3.1.three_prime_UTR.1;Parent=Thupl.29380562s0001.1.v3.1
29380562	JGI_gene	CDS	109647	109775	.	-	0	ID=Thupl.29380562s0001.1.v3.1.CDS.7;Parent=Thupl.29380562s0001.1.v3.1
29380562	JGI_gene	gene	333609	390100	.	-	.	ID=Thupl.29380562s0002.v3.1;Name=Thupl.29380562s0002
29380562	JGI_gene	mRNA	333609	390100	.	-	.	ID=Thupl.29380562s0002.1.v3.1;Name=Thupl.29380562s0002.1;longest=1;Parent=Thupl.29380562s0002.v3.1
29380562	JGI_gene	CDS	389651	389696	.	-	0	ID=Thupl.29380562s0002.1.v3.1.CDS.1;Parent=Thupl.29380562s0002.1.v3.1
29380562	JGI_gene	five_prime_UTR	389697	390100	.	-	.	ID=Thupl.29380562s0002.1.v3.1.five_prime_UTR.1;Parent=Thupl.29380562s0002.1.v3.1
29380562	JGI_gene	CDS	389469	389540	.	-	2	ID=Thupl.29380562s0002.1.v3.1.CDS.2;Parent=Thupl.29380562s0002.1.v3.1
29380562	JGI_gene	CDS	389138	389325	.	-	2	ID=Thupl.29380562s0002.1.v3.1.CDS.3;Parent=Thupl.29380562s0002.1.v3.1
29380562	JGI_gene	CDS	335412	335475	.	-	0	ID=Thupl.29380562s0002.1.v3.1.CDS.4;Parent=Thupl.29380562s0002.1.v3.1
29380562	JGI_gene	CDS	334886	335139	.	-	2	ID=Thupl.29380562s0002.1.v3.1.CDS.5;Parent=Thupl.29380562s0002.1.v3.1
29380562	JGI_gene	CDS	334664	334702	.	-	0	ID=Thupl.29380562s0002.1.v3.1.CDS.6;Parent=Thupl.29380562s0002.1.v3.1
29380562	JGI_gene	three_prime_UTR	333609	334438	.	-	.	ID=Thupl.29380562s0002.1.v3.1.three_prime_UTR.1;Parent=Thupl.29380562s0002.1.v3.1
29380562	JGI_gene	CDS	334439	334567	.	-	0	ID=Thupl.29380562s0002.1.v3.1.CDS.7;Parent=Thupl.29380562s0002.1.v3.1
29380562	JGI_gene	gene	615011	749325	.	+	.	ID=Thupl.29380562s0003.v3.1;Name=Thupl.29380562s0003
29380562	JGI_gene	mRNA	615011	749325	.	+	.	ID=Thupl.29380562s0003.1.v3.1;Name=Thupl.29380562s0003.1;longest=1;Parent=Thupl.29380562s0003.v3.1
29380562	JGI_gene	five_prime_UTR	615011	615137	.	+	.	ID=Thupl.29380562s0003.1.v3.1.five_prime_UTR.1;Parent=Thupl.29380562s0003.1.v3.1
29380562	JGI_gene	CDS	615138	615493	.	+	0	ID=Thupl.29380562s0003.1.v3.1.CDS.1;Parent=Thupl.29380562s0003.1.v3.1
29380562	JGI_gene	CDS	616351	616427	.	+	1	ID=Thupl.29380562s0003.1.v3.1.CDS.2;Parent=Thupl.29380562s0003.1.v3.1
29380562	JGI_gene	CDS	631646	631780	.	+	2	ID=Thupl.29380562s0003.1.v3.1.CDS.3;Parent=Thupl.29380562s0003.1.v3.1
29380562	JGI_gene	CDS	674666	674720	.	+	2	ID=Thupl.29380562s0003.1.v3.1.CDS.4;Parent=Thupl.29380562s0003.1.v3.1
29380562	JGI_gene	CDS	734668	734755	.	+	1	ID=Thupl.29380562s0003.1.v3.1.CDS.5;Parent=Thupl.29380562s0003.1.v3.1
29380562	JGI_gene	CDS	748332	748430	.	+	0	ID=Thupl.29380562s0003.1.v3.1.CDS.6;Parent=Thupl.29380562s0003.1.v3.1
29380562	JGI_gene	CDS	748538	748666	.	+	0	ID=Thupl.29380562s0003.1.v3.1.CDS.7;Parent=Thupl.29380562s0003.1.v3.1
29380562	JGI_gene	three_prime_UTR	748667	749325	.	+	.	ID=Thupl.29380562s0003.1.v3.1.three_prime_UTR.1;Parent=Thupl.29380562s0003.1.v3.1
29380562	JGI_gene	gene	1028519	1029666	.	-	.	ID=Thupl.29380562s0004.v3.1;Name=Thupl.29380562s0004
29380562	JGI_gene	mRNA	1028519	1029666	.	-	.	ID=Thupl.29380562s0004.1.v3.1;Name=Thupl.29380562s0004.1;longest=1;Parent=Thupl.29380562s0004.v3.1
29380562	JGI_gene	three_prime_UTR	1028519	1028893	.	-	.	ID=Thupl.29380562s0004.1.v3.1.three_prime_UTR.1;Parent=Thupl.29380562s0004.1.v3.1
29380562	JGI_gene	CDS	1028894	1029181	.	-	0	ID=Thupl.29380562s0004.1.v3.1.CDS.1;Parent=Thupl.29380562s0004.1.v3.1
29380562	JGI_gene	five_prime_UTR	1029182	1029666	.	-	.	ID=Thupl.29380562s0004.1.v3.1.five_prime_UTR.1;Parent=Thupl.29380562s0004.1.v3.1
29380562	JGI_gene	gene	1124388	1124983	.	-	.	ID=Thupl.29380562s0005.v3.1;Name=Thupl.29380562s0005
29380562	JGI_gene	mRNA	1124388	1124983	.	-	.	ID=Thupl.29380562s0005.1.v3.1;Name=Thupl.29380562s0005.1;longest=1;Parent=Thupl.29380562s0005.v3.1
29380562	JGI_gene	three_prime_UTR	1124388	1124796	.	-	.	ID=Thupl.29380562s0005.1.v3.1.three_prime_UTR.1;Parent=Thupl.29380562s0005.1.v3.1
29380562	JGI_gene	CDS	1124797	1124952	.	-	0	ID=Thupl.29380562s0005.1.v3.1.CDS.1;Parent=Thupl.29380562s0005.1.v3.1
29380562	JGI_gene	five_prime_UTR	1124953	1124983	.	-	.	ID=Thupl.29380562s0005.1.v3.1.five_prime_UTR.1;Parent=Thupl.29380562s0005.1.v3.1
29380562	JGI_gene	gene	1125069	1126694	.	-	.	ID=Thupl.29380562s0006.v3.1;Name=Thupl.29380562s0006
29380562	JGI_gene	mRNA	1125069	1126694	.	-	.	ID=Thupl.29380562s0006.1.v3.1;Name=Thupl.29380562s0006.1;longest=1;Parent=Thupl.29380562s0006.v3.1
29380562	JGI_gene	three_prime_UTR	1125069	1125573	.	-	.	ID=Thupl.29380562s0006.1.v3.1.three_prime_UTR.1;Parent=Thupl.29380562s0006.1.v3.1
29380562	JGI_gene	CDS	1125574	1126509	.	-	0	ID=Thupl.29380562s0006.1.v3.1.CDS.1;Parent=Thupl.29380562s0006.1.v3.1
29380562	JGI_gene	five_prime_UTR	1126510	1126694	.	-	.	ID=Thupl.29380562s0006.1.v3.1.five_prime_UTR.1;Parent=Thupl.29380562s0006.1.v3.1
29380562	JGI_gene	gene	1504884	1505967	.	-	.	ID=Thupl.29380562s0007.v3.1;Name=Thupl.29380562s0007
29380562	JGI_gene	mRNA	1504884	1505967	.	-	.	ID=Thupl.29380562s0007.1.v3.1;Name=Thupl.29380562s0007.1;longest=1;Parent=Thupl.29380562s0007.v3.1
29380562	JGI_gene	three_prime_UTR	1504884	1505031	.	-	.	ID=Thupl.29380562s0007.1.v3.1.three_prime_UTR.1;Parent=Thupl.29380562s0007.1.v3.1
29380562	JGI_gene	CDS	1505032	1505967	.	-	0	ID=Thupl.29380562s0007.1.v3.1.CDS.1;Parent=Thupl.29380562s0007.1.v3.1
29380562	JGI_gene	gene	1546338	1547102	.	-	.	ID=Thupl.29380562s0008.v3.1;Name=Thupl.29380562s0008
29380562	JGI_gene	mRNA	1546338	1547102	.	-	.	ID=Thupl.29380562s0008.1.v3.1;Name=Thupl.29380562s0008.1;longest=1;Parent=Thupl.29380562s0008.v3.1
29380562	JGI_gene	CDS	1546338	1547102	.	-	0	ID=Thupl.29380562s0008.1.v3.1.CDS.1;Parent=Thupl.29380562s0008.1.v3.1
29380562	JGI_gene	gene	1574394	1576984	.	-	.	ID=Thupl.29380562s0009.v3.1;Name=Thupl.29380562s0009
29380562	JGI_gene	mRNA	1574394	1576984	.	-	.	ID=Thupl.29380562s0009.1.v3.1;Name=Thupl.29380562s0009.1;longest=1;Parent=Thupl.29380562s0009.v3.1
29380562	JGI_gene	three_prime_UTR	1575358	1575398	.	-	.	ID=Thupl.29380562s0009.1.v3.1.three_prime_UTR.1;Parent=Thupl.29380562s0009.1.v3.1
29380562	JGI_gene	CDS	1575399	1576793	.	-	0	ID=Thupl.29380562s0009.1.v3.1.CDS.1;Parent=Thupl.29380562s0009.1.v3.1
29380562	JGI_gene	five_prime_UTR	1576794	1576984	.	-	.	ID=Thupl.29380562s0009.1.v3.1.five_prime_UTR.1;Parent=Thupl.29380562s0009.1.v3.1
29380562	JGI_gene	three_prime_UTR	1574394	1575229	.	-	.	ID=Thupl.29380562s0009.1.v3.1.three_prime_UTR.2;Parent=Thupl.29380562s0009.1.v3.1
29380562	JGI_gene	gene	1603543	1604672	.	-	.	ID=Thupl.29380562s0010.v3.1;Name=Thupl.29380562s0010
29380562	JGI_gene	mRNA	1603543	1604672	.	-	.	ID=Thupl.29380562s0010.1.v3.1;Name=Thupl.29380562s0010.1;longest=1;Parent=Thupl.29380562s0010.v3.1
29380562	JGI_gene	three_prime_UTR	1603543	1603718	.	-	.	ID=Thupl.29380562s0010.1.v3.1.three_prime_UTR.1;Parent=Thupl.29380562s0010.1.v3.1
29380562	JGI_gene	CDS	1603719	1604654	.	-	0	ID=Thupl.29380562s0010.1.v3.1.CDS.1;Parent=Thupl.29380562s0010.1.v3.1
29380562	JGI_gene	five_prime_UTR	1604655	1604672	.	-	.	ID=Thupl.29380562s0010.1.v3.1.five_prime_UTR.1;Parent=Thupl.29380562s0010.1.v3.1
29380562	JGI_gene	gene	1616931	1618282	.	-	.	ID=Thupl.29380562s0011.v3.1;Name=Thupl.29380562s0011
29380562	JGI_gene	mRNA	1616931	1618282	.	-	.	ID=Thupl.29380562s0011.1.v3.1;Name=Thupl.29380562s0011.1;longest=1;Parent=Thupl.29380562s0011.v3.1
29380562	JGI_gene	three_prime_UTR	1616931	1617305	.	-	.	ID=Thupl.29380562s0011.1.v3.1.three_prime_UTR.1;Parent=Thupl.29380562s0011.1.v3.1
29380562	JGI_gene	CDS	1617306	1618241	.	-	0	ID=Thupl.29380562s0011.1.v3.1.CDS.1;Parent=Thupl.29380562s0011.1.v3.1
29380562	JGI_gene	five_prime_UTR	1618242	1618282	.	-	.	ID=Thupl.29380562s0011.1.v3.1.five_prime_UTR.1;Parent=Thupl.29380562s0011.1.v3.1
29380563	JGI_gene	gene	799	33921	.	-	.	ID=Thupl.29380563s0001.v3.1;Name=Thupl.29380563s0001
29380563	JGI_gene	mRNA	799	33921	.	-	.	ID=Thupl.29380563s0001.1.v3.1;Name=Thupl.29380563s0001.1;longest=1;Parent=Thupl.29380563s0001.v3.1
29380563	JGI_gene	five_prime_UTR	33419	33921	.	-	.	ID=Thupl.29380563s0001.1.v3.1.five_prime_UTR.1;Parent=Thupl.29380563s0001.1.v3.1
29380563	JGI_gene	five_prime_UTR	29533	29621	.	-	.	ID=Thupl.29380563s0001.1.v3.1.five_prime_UTR.2;Parent=Thupl.29380563s0001.1.v3.1
29380563	JGI_gene	five_prime_UTR	29340	29424	.	-	.	ID=Thupl.29380563s0001.1.v3.1.five_prime_UTR.3;Parent=Thupl.29380563s0001.1.v3.1
29380563	JGI_gene	five_prime_UTR	28965	29124	.	-	.	ID=Thupl.29380563s0001.1.v3.1.five_prime_UTR.4;Parent=Thupl.29380563s0001.1.v3.1
29380563	JGI_gene	five_prime_UTR	28806	28882	.	-	.	ID=Thupl.29380563s0001.1.v3.1.five_prime_UTR.5;Parent=Thupl.29380563s0001.1.v3.1
29380563	JGI_gene	five_prime_UTR	28643	28696	.	-	.	ID=Thupl.29380563s0001.1.v3.1.five_prime_UTR.6;Parent=Thupl.29380563s0001.1.v3.1
29380563	JGI_gene	five_prime_UTR	28452	28542	.	-	.	ID=Thupl.29380563s0001.1.v3.1.five_prime_UTR.7;Parent=Thupl.29380563s0001.1.v3.1
29380563	JGI_gene	CDS	28055	28351	.	-	0	ID=Thupl.29380563s0001.1.v3.1.CDS.1;Parent=Thupl.29380563s0001.1.v3.1
29380563	JGI_gene	five_prime_UTR	28352	28357	.	-	.	ID=Thupl.29380563s0001.1.v3.1.five_prime_UTR.8;Parent=Thupl.29380563s0001.1.v3.1
29380563	JGI_gene	CDS	27328	27609	.	-	0	ID=Thupl.29380563s0001.1.v3.1.CDS.2;Parent=Thupl.29380563s0001.1.v3.1
29380563	JGI_gene	CDS	26915	27231	.	-	0	ID=Thupl.29380563s0001.1.v3.1.CDS.3;Parent=Thupl.29380563s0001.1.v3.1
29380563	JGI_gene	CDS	3796	3956	.	-	1	ID=Thupl.29380563s0001.1.v3.1.CDS.4;Parent=Thupl.29380563s0001.1.v3.1
29380563	JGI_gene	CDS	3567	3670	.	-	2	ID=Thupl.29380563s0001.1.v3.1.CDS.5;Parent=Thupl.29380563s0001.1.v3.1
29380563	JGI_gene	CDS	3262	3421	.	-	0	ID=Thupl.29380563s0001.1.v3.1.CDS.6;Parent=Thupl.29380563s0001.1.v3.1
29380563	JGI_gene	CDS	3023	3148	.	-	2	ID=Thupl.29380563s0001.1.v3.1.CDS.7;Parent=Thupl.29380563s0001.1.v3.1
29380563	JGI_gene	CDS	2039	2355	.	-	2	ID=Thupl.29380563s0001.1.v3.1.CDS.8;Parent=Thupl.29380563s0001.1.v3.1
29380563	JGI_gene	CDS	1641	1931	.	-	0	ID=Thupl.29380563s0001.1.v3.1.CDS.9;Parent=Thupl.29380563s0001.1.v3.1
29380563	JGI_gene	CDS	1373	1456	.	-	0	ID=Thupl.29380563s0001.1.v3.1.CDS.10;Parent=Thupl.29380563s0001.1.v3.1
29380563	JGI_gene	three_prime_UTR	799	807	.	-	.	ID=Thupl.29380563s0001.1.v3.1.three_prime_UTR.1;Parent=Thupl.29380563s0001.1.v3.1
29380563	JGI_gene	CDS	808	960	.	-	0	ID=Thupl.29380563s0001.1.v3.1.CDS.11;Parent=Thupl.29380563s0001.1.v3.1
29380563	JGI_gene	gene	499398	527761	.	+	.	ID=Thupl.29380563s0002.v3.1;Name=Thupl.29380563s0002
29380563	JGI_gene	mRNA	499398	527761	.	+	.	ID=Thupl.29380563s0002.1.v3.1;Name=Thupl.29380563s0002.1;longest=1;Parent=Thupl.29380563s0002.v3.1
29380563	JGI_gene	five_prime_UTR	499398	499775	.	+	.	ID=Thupl.29380563s0002.1.v3.1.five_prime_UTR.1;Parent=Thupl.29380563s0002.1.v3.1
29380563	JGI_gene	CDS	499776	499811	.	+	0	ID=Thupl.29380563s0002.1.v3.1.CDS.1;Parent=Thupl.29380563s0002.1.v3.1
29380563	JGI_gene	CDS	500003	500030	.	+	0	ID=Thupl.29380563s0002.1.v3.1.CDS.2;Parent=Thupl.29380563s0002.1.v3.1
29380563	JGI_gene	CDS	500920	501006	.	+	2	ID=Thupl.29380563s0002.1.v3.1.CDS.3;Parent=Thupl.29380563s0002.1.v3.1
29380563	JGI_gene	CDS	525607	525665	.	+	2	ID=Thupl.29380563s0002.1.v3.1.CDS.4;Parent=Thupl.29380563s0002.1.v3.1
29380563	JGI_gene	CDS	527073	527114	.	+	0	ID=Thupl.29380563s0002.1.v3.1.CDS.5;Parent=Thupl.29380563s0002.1.v3.1
29380563	JGI_gene	CDS	527216	527289	.	+	0	ID=Thupl.29380563s0002.1.v3.1.CDS.6;Parent=Thupl.29380563s0002.1.v3.1
29380563	JGI_gene	CDS	527398	527495	.	+	1	ID=Thupl.29380563s0002.1.v3.1.CDS.7;Parent=Thupl.29380563s0002.1.v3.1
29380563	JGI_gene	CDS	527674	527711	.	+	2	ID=Thupl.29380563s0002.1.v3.1.CDS.8;Parent=Thupl.29380563s0002.1.v3.1
29380563	JGI_gene	three_prime_UTR	527712	527761	.	+	.	ID=Thupl.29380563s0002.1.v3.1.three_prime_UTR.1;Parent=Thupl.29380563s0002.1.v3.1
29380563	JGI_gene	gene	746648	786149	.	+	.	ID=Thupl.29380563s0003.v3.1;Name=Thupl.29380563s0003
29380563	JGI_gene	mRNA	746648	786149	.	+	.	ID=Thupl.29380563s0003.1.v3.1;Name=Thupl.29380563s0003.1;longest=1;Parent=Thupl.29380563s0003.v3.1
29380563	JGI_gene	five_prime_UTR	746648	746813	.	+	.	ID=Thupl.29380563s0003.1.v3.1.five_prime_UTR.1;Parent=Thupl.29380563s0003.1.v3.1
29380563	JGI_gene	five_prime_UTR	746993	747139	.	+	.	ID=Thupl.29380563s0003.1.v3.1.five_prime_UTR.2;Parent=Thupl.29380563s0003.1.v3.1
29380563	JGI_gene	five_prime_UTR	747358	747370	.	+	.	ID=Thupl.29380563s0003.1.v3.1.five_prime_UTR.3;Parent=Thupl.29380563s0003.1.v3.1
29380563	JGI_gene	CDS	747371	747412	.	+	0	ID=Thupl.29380563s0003.1.v3.1.CDS.1;Parent=Thupl.29380563s0003.1.v3.1
29380563	JGI_gene	CDS	763528	763620	.	+	0	ID=Thupl.29380563s0003.1.v3.1.CDS.2;Parent=Thupl.29380563s0003.1.v3.1
29380563	JGI_gene	CDS	763892	763951	.	+	0	ID=Thupl.29380563s0003.1.v3.1.CDS.3;Parent=Thupl.29380563s0003.1.v3.1
29380563	JGI_gene	CDS	764111	764149	.	+	0	ID=Thupl.29380563s0003.1.v3.1.CDS.4;Parent=Thupl.29380563s0003.1.v3.1
29380563	JGI_gene	CDS	764237	764311	.	+	0	ID=Thupl.29380563s0003.1.v3.1.CDS.5;Parent=Thupl.29380563s0003.1.v3.1
29380563	JGI_gene	CDS	764402	764468	.	+	0	ID=Thupl.29380563s0003.1.v3.1.CDS.6;Parent=Thupl.29380563s0003.1.v3.1
29380563	JGI_gene	CDS	764556	764640	.	+	2	ID=Thupl.29380563s0003.1.v3.1.CDS.7;Parent=Thupl.29380563s0003.1.v3.1
29380563	JGI_gene	CDS	784661	784782	.	+	1	ID=Thupl.29380563s0003.1.v3.1.CDS.8;Parent=Thupl.29380563s0003.1.v3.1
29380563	JGI_gene	CDS	784888	784917	.	+	2	ID=Thupl.29380563s0003.1.v3.1.CDS.9;Parent=Thupl.29380563s0003.1.v3.1
29380563	JGI_gene	CDS	785017	785111	.	+	2	ID=Thupl.29380563s0003.1.v3.1.CDS.10;Parent=Thupl.29380563s0003.1.v3.1
29380563	JGI_gene	CDS	785206	785283	.	+	0	ID=Thupl.29380563s0003.1.v3.1.CDS.11;Parent=Thupl.29380563s0003.1.v3.1
29380563	JGI_gene	CDS	785430	785484	.	+	0	ID=Thupl.29380563s0003.1.v3.1.CDS.12;Parent=Thupl.29380563s0003.1.v3.1
29380563	JGI_gene	CDS	785689	785876	.	+	2	ID=Thupl.29380563s0003.1.v3.1.CDS.13;Parent=Thupl.29380563s0003.1.v3.1
29380563	JGI_gene	three_prime_UTR	785877	786149	.	+	.	ID=Thupl.29380563s0003.1.v3.1.three_prime_UTR.1;Parent=Thupl.29380563s0003.1.v3.1
29380563	JGI_gene	gene	866089	870971	.	-	.	ID=Thupl.29380563s0004.v3.1;Name=Thupl.29380563s0004
29380563	JGI_gene	mRNA	866089	870971	.	-	.	ID=Thupl.29380563s0004.1.v3.1;Name=Thupl.29380563s0004.1;longest=1;Parent=Thupl.29380563s0004.v3.1
29380563	JGI_gene	five_prime_UTR	869887	870971	.	-	.	ID=Thupl.29380563s0004.1.v3.1.five_prime_UTR.1;Parent=Thupl.29380563s0004.1.v3.1
29380563	JGI_gene	CDS	869597	869705	.	-	0	ID=Thupl.29380563s0004.1.v3.1.CDS.1;Parent=Thupl.29380563s0004.1.v3.1
29380563	JGI_gene	five_prime_UTR	869706	869764	.	-	.	ID=Thupl.29380563s0004.1.v3.1.five_prime_UTR.2;Parent=Thupl.29380563s0004.1.v3.1
29380563	JGI_gene	CDS	868545	869378	.	-	2	ID=Thupl.29380563s0004.1.v3.1.CDS.2;Parent=Thupl.29380563s0004.1.v3.1
29380563	JGI_gene	CDS	867683	868432	.	-	2	ID=Thupl.29380563s0004.1.v3.1.CDS.3;Parent=Thupl.29380563s0004.1.v3.1
29380563	JGI_gene	three_prime_UTR	866089	866377	.	-	.	ID=Thupl.29380563s0004.1.v3.1.three_prime_UTR.1;Parent=Thupl.29380563s0004.1.v3.1
29380563	JGI_gene	CDS	866378	867168	.	-	2	ID=Thupl.29380563s0004.1.v3.1.CDS.4;Parent=Thupl.29380563s0004.1.v3.1
29380563	JGI_gene	gene	1679980	1748562	.	+	.	ID=Thupl.29380563s0005.v3.1;Name=Thupl.29380563s0005
29380563	JGI_gene	mRNA	1679980	1748562	.	+	.	ID=Thupl.29380563s0005.1.v3.1;Name=Thupl.29380563s0005.1;longest=1;Parent=Thupl.29380563s0005.v3.1
29380563	JGI_gene	five_prime_UTR	1679980	1680574	.	+	.	ID=Thupl.29380563s0005.1.v3.1.five_prime_UTR.1;Parent=Thupl.29380563s0005.1.v3.1
29380563	JGI_gene	CDS	1680575	1681072	.	+	0	ID=Thupl.29380563s0005.1.v3.1.CDS.1;Parent=Thupl.29380563s0005.1.v3.1
29380563	JGI_gene	CDS	1681513	1681636	.	+	0	ID=Thupl.29380563s0005.1.v3.1.CDS.2;Parent=Thupl.29380563s0005.1.v3.1
29380563	JGI_gene	CDS	1681930	1682073	.	+	2	ID=Thupl.29380563s0005.1.v3.1.CDS.3;Parent=Thupl.29380563s0005.1.v3.1
29380563	JGI_gene	CDS	1682327	1682479	.	+	2	ID=Thupl.29380563s0005.1.v3.1.CDS.4;Parent=Thupl.29380563s0005.1.v3.1
29380563	JGI_gene	CDS	1706624	1706739	.	+	2	ID=Thupl.29380563s0005.1.v3.1.CDS.5;Parent=Thupl.29380563s0005.1.v3.1
29380563	JGI_gene	CDS	1706866	1707033	.	+	0	ID=Thupl.29380563s0005.1.v3.1.CDS.6;Parent=Thupl.29380563s0005.1.v3.1
29380563	JGI_gene	CDS	1746575	1746805	.	+	0	ID=Thupl.29380563s0005.1.v3.1.CDS.7;Parent=Thupl.29380563s0005.1.v3.1
29380563	JGI_gene	CDS	1746928	1747089	.	+	0	ID=Thupl.29380563s0005.1.v3.1.CDS.8;Parent=Thupl.29380563s0005.1.v3.1
29380563	JGI_gene	three_prime_UTR	1747090	1748562	.	+	.	ID=Thupl.29380563s0005.1.v3.1.three_prime_UTR.1;Parent=Thupl.29380563s0005.1.v3.1
29380563	JGI_gene	gene	1871680	1902963	.	-	.	ID=Thupl.29380563s0006.v3.1;Name=Thupl.29380563s0006
29380563	JGI_gene	mRNA	1871680	1902963	.	-	.	ID=Thupl.29380563s0006.1.v3.1;Name=Thupl.29380563s0006.1;longest=1;Parent=Thupl.29380563s0006.v3.1
29380563	JGI_gene	CDS	1902707	1902963	.	-	0	ID=Thupl.29380563s0006.1.v3.1.CDS.1;Parent=Thupl.29380563s0006.1.v3.1
29380563	JGI_gene	CDS	1871680	1872190	.	-	1	ID=Thupl.29380563s0006.1.v3.1.CDS.2;Parent=Thupl.29380563s0006.1.v3.1
29380565	JGI_gene	gene	59458	59673	.	-	.	ID=Thupl.29380565s0001.v3.1;Name=Thupl.29380565s0001
29380565	JGI_gene	mRNA	59458	59673	.	-	.	ID=Thupl.29380565s0001.1.v3.1;Name=Thupl.29380565s0001.1;longest=1;Parent=Thupl.29380565s0001.v3.1
29380565	JGI_gene	CDS	59458	59673	.	-	0	ID=Thupl.29380565s0001.1.v3.1.CDS.1;Parent=Thupl.29380565s0001.1.v3.1
29380565	JGI_gene	gene	61141	61831	.	+	.	ID=Thupl.29380565s0002.v3.1;Name=Thupl.29380565s0002
29380565	JGI_gene	mRNA	61141	61831	.	+	.	ID=Thupl.29380565s0002.1.v3.1;Name=Thupl.29380565s0002.1;longest=1;Parent=Thupl.29380565s0002.v3.1
29380565	JGI_gene	CDS	61141	61280	.	+	0	ID=Thupl.29380565s0002.1.v3.1.CDS.1;Parent=Thupl.29380565s0002.1.v3.1
29380565	JGI_gene	CDS	61513	61552	.	+	1	ID=Thupl.29380565s0002.1.v3.1.CDS.2;Parent=Thupl.29380565s0002.1.v3.1
29380565	JGI_gene	three_prime_UTR	61553	61831	.	+	.	ID=Thupl.29380565s0002.1.v3.1.three_prime_UTR.1;Parent=Thupl.29380565s0002.1.v3.1
29380565	JGI_gene	gene	224369	224801	.	-	.	ID=Thupl.29380565s0003.v3.1;Name=Thupl.29380565s0003
29380565	JGI_gene	mRNA	224369	224801	.	-	.	ID=Thupl.29380565s0003.1.v3.1;Name=Thupl.29380565s0003.1;longest=1;Parent=Thupl.29380565s0003.v3.1
29380565	JGI_gene	three_prime_UTR	224369	224401	.	-	.	ID=Thupl.29380565s0003.1.v3.1.three_prime_UTR.1;Parent=Thupl.29380565s0003.1.v3.1
29380565	JGI_gene	CDS	224402	224770	.	-	0	ID=Thupl.29380565s0003.1.v3.1.CDS.1;Parent=Thupl.29380565s0003.1.v3.1
29380565	JGI_gene	five_prime_UTR	224771	224801	.	-	.	ID=Thupl.29380565s0003.1.v3.1.five_prime_UTR.1;Parent=Thupl.29380565s0003.1.v3.1
29380565	JGI_gene	gene	257253	257963	.	+	.	ID=Thupl.29380565s0004.v3.1;Name=Thupl.29380565s0004
29380565	JGI_gene	mRNA	257253	257963	.	+	.	ID=Thupl.29380565s0004.1.v3.1;Name=Thupl.29380565s0004.1;longest=1;Parent=Thupl.29380565s0004.v3.1
29380565	JGI_gene	five_prime_UTR	257253	257331	.	+	.	ID=Thupl.29380565s0004.1.v3.1.five_prime_UTR.1;Parent=Thupl.29380565s0004.1.v3.1
29380565	JGI_gene	five_prime_UTR	257591	257611	.	+	.	ID=Thupl.29380565s0004.1.v3.1.five_prime_UTR.2;Parent=Thupl.29380565s0004.1.v3.1
29380565	JGI_gene	CDS	257612	257827	.	+	0	ID=Thupl.29380565s0004.1.v3.1.CDS.1;Parent=Thupl.29380565s0004.1.v3.1
29380565	JGI_gene	three_prime_UTR	257828	257963	.	+	.	ID=Thupl.29380565s0004.1.v3.1.three_prime_UTR.1;Parent=Thupl.29380565s0004.1.v3.1
29380566	JGI_gene	gene	436111	441135	.	+	.	ID=Thupl.29380566s0001.v3.1;Name=Thupl.29380566s0001
29380566	JGI_gene	mRNA	436111	441135	.	+	.	ID=Thupl.29380566s0001.1.v3.1;Name=Thupl.29380566s0001.1;longest=1;Parent=Thupl.29380566s0001.v3.1
29380566	JGI_gene	five_prime_UTR	436111	436186	.	+	.	ID=Thupl.29380566s0001.1.v3.1.five_prime_UTR.1;Parent=Thupl.29380566s0001.1.v3.1
29380566	JGI_gene	CDS	436187	437245	.	+	0	ID=Thupl.29380566s0001.1.v3.1.CDS.1;Parent=Thupl.29380566s0001.1.v3.1
29380566	JGI_gene	CDS	438743	438932	.	+	0	ID=Thupl.29380566s0001.1.v3.1.CDS.2;Parent=Thupl.29380566s0001.1.v3.1
29380566	JGI_gene	CDS	440000	440145	.	+	2	ID=Thupl.29380566s0001.1.v3.1.CDS.3;Parent=Thupl.29380566s0001.1.v3.1
29380566	JGI_gene	CDS	440275	440342	.	+	0	ID=Thupl.29380566s0001.1.v3.1.CDS.4;Parent=Thupl.29380566s0001.1.v3.1
29380566	JGI_gene	CDS	440549	440651	.	+	1	ID=Thupl.29380566s0001.1.v3.1.CDS.5;Parent=Thupl.29380566s0001.1.v3.1
29380566	JGI_gene	CDS	440779	440892	.	+	0	ID=Thupl.29380566s0001.1.v3.1.CDS.6;Parent=Thupl.29380566s0001.1.v3.1
29380566	JGI_gene	three_prime_UTR	440893	441135	.	+	.	ID=Thupl.29380566s0001.1.v3.1.three_prime_UTR.1;Parent=Thupl.29380566s0001.1.v3.1
29380567	JGI_gene	gene	85439	85762	.	-	.	ID=Thupl.29380567s0001.v3.1;Name=Thupl.29380567s0001
29380567	JGI_gene	mRNA	85439	85762	.	-	.	ID=Thupl.29380567s0001.1.v3.1;Name=Thupl.29380567s0001.1;longest=1;Parent=Thupl.29380567s0001.v3.1
29380567	JGI_gene	CDS	85439	85762	.	-	0	ID=Thupl.29380567s0001.1.v3.1.CDS.1;Parent=Thupl.29380567s0001.1.v3.1
29380567	JGI_gene	gene	143018	188583	.	-	.	ID=Thupl.29380567s0002.v3.1;Name=Thupl.29380567s0002
29380567	JGI_gene	mRNA	143018	188583	.	-	.	ID=Thupl.29380567s0002.1.v3.1;Name=Thupl.29380567s0002.1;longest=1;Parent=Thupl.29380567s0002.v3.1
29380567	JGI_gene	CDS	188567	188583	.	-	0	ID=Thupl.29380567s0002.1.v3.1.CDS.1;Parent=Thupl.29380567s0002.1.v3.1
29380567	JGI_gene	CDS	143018	143342	.	-	1	ID=Thupl.29380567s0002.1.v3.1.CDS.2;Parent=Thupl.29380567s0002.1.v3.1
29380567	JGI_gene	gene	193991	287053	.	-	.	ID=Thupl.29380567s0003.v3.1;Name=Thupl.29380567s0003
29380567	JGI_gene	mRNA	193991	287053	.	-	.	ID=Thupl.29380567s0003.1.v3.1;Name=Thupl.29380567s0003.1;longest=1;Parent=Thupl.29380567s0003.v3.1
29380567	JGI_gene	CDS	286354	286846	.	-	0	ID=Thupl.29380567s0003.1.v3.1.CDS.1;Parent=Thupl.29380567s0003.1.v3.1
29380567	JGI_gene	five_prime_UTR	286847	287053	.	-	.	ID=Thupl.29380567s0003.1.v3.1.five_prime_UTR.1;Parent=Thupl.29380567s0003.1.v3.1
29380567	JGI_gene	CDS	241218	241408	.	-	2	ID=Thupl.29380567s0003.1.v3.1.CDS.2;Parent=Thupl.29380567s0003.1.v3.1
29380567	JGI_gene	CDS	209184	209378	.	-	0	ID=Thupl.29380567s0003.1.v3.1.CDS.3;Parent=Thupl.29380567s0003.1.v3.1
29380567	JGI_gene	three_prime_UTR	207229	207229	.	-	.	ID=Thupl.29380567s0003.1.v3.1.three_prime_UTR.1;Parent=Thupl.29380567s0003.1.v3.1
29380567	JGI_gene	CDS	207230	207271	.	-	0	ID=Thupl.29380567s0003.1.v3.1.CDS.4;Parent=Thupl.29380567s0003.1.v3.1
29380567	JGI_gene	three_prime_UTR	195060	195175	.	-	.	ID=Thupl.29380567s0003.1.v3.1.three_prime_UTR.2;Parent=Thupl.29380567s0003.1.v3.1
29380567	JGI_gene	three_prime_UTR	193991	194631	.	-	.	ID=Thupl.29380567s0003.1.v3.1.three_prime_UTR.3;Parent=Thupl.29380567s0003.1.v3.1
29380568	JGI_gene	gene	67802	71902	.	+	.	ID=Thupl.29380568s0001.v3.1;Name=Thupl.29380568s0001
29380568	JGI_gene	mRNA	67802	71902	.	+	.	ID=Thupl.29380568s0001.1.v3.1;Name=Thupl.29380568s0001.1;longest=1;Parent=Thupl.29380568s0001.v3.1
29380568	JGI_gene	five_prime_UTR	67802	67957	.	+	.	ID=Thupl.29380568s0001.1.v3.1.five_prime_UTR.1;Parent=Thupl.29380568s0001.1.v3.1
29380568	JGI_gene	CDS	67958	68000	.	+	0	ID=Thupl.29380568s0001.1.v3.1.CDS.1;Parent=Thupl.29380568s0001.1.v3.1
29380568	JGI_gene	CDS	68190	68371	.	+	2	ID=Thupl.29380568s0001.1.v3.1.CDS.2;Parent=Thupl.29380568s0001.1.v3.1
29380568	JGI_gene	CDS	68583	68680	.	+	0	ID=Thupl.29380568s0001.1.v3.1.CDS.3;Parent=Thupl.29380568s0001.1.v3.1
29380568	JGI_gene	CDS	68926	68956	.	+	1	ID=Thupl.29380568s0001.1.v3.1.CDS.4;Parent=Thupl.29380568s0001.1.v3.1
29380568	JGI_gene	CDS	69940	70039	.	+	0	ID=Thupl.29380568s0001.1.v3.1.CDS.5;Parent=Thupl.29380568s0001.1.v3.1
29380568	JGI_gene	CDS	70205	70275	.	+	2	ID=Thupl.29380568s0001.1.v3.1.CDS.6;Parent=Thupl.29380568s0001.1.v3.1
29380568	JGI_gene	CDS	70471	70614	.	+	0	ID=Thupl.29380568s0001.1.v3.1.CDS.7;Parent=Thupl.29380568s0001.1.v3.1
29380568	JGI_gene	CDS	71174	71269	.	+	0	ID=Thupl.29380568s0001.1.v3.1.CDS.8;Parent=Thupl.29380568s0001.1.v3.1
29380568	JGI_gene	three_prime_UTR	71270	71902	.	+	.	ID=Thupl.29380568s0001.1.v3.1.three_prime_UTR.1;Parent=Thupl.29380568s0001.1.v3.1
29380568	JGI_gene	gene	133081	158269	.	-	.	ID=Thupl.29380568s0002.v3.1;Name=Thupl.29380568s0002
29380568	JGI_gene	mRNA	133081	158269	.	-	.	ID=Thupl.29380568s0002.1.v3.1;Name=Thupl.29380568s0002.1;longest=1;Parent=Thupl.29380568s0002.v3.1
29380568	JGI_gene	CDS	157798	158003	.	-	0	ID=Thupl.29380568s0002.1.v3.1.CDS.1;Parent=Thupl.29380568s0002.1.v3.1
29380568	JGI_gene	five_prime_UTR	158004	158269	.	-	.	ID=Thupl.29380568s0002.1.v3.1.five_prime_UTR.1;Parent=Thupl.29380568s0002.1.v3.1
29380568	JGI_gene	CDS	133874	134006	.	-	1	ID=Thupl.29380568s0002.1.v3.1.CDS.2;Parent=Thupl.29380568s0002.1.v3.1
29380568	JGI_gene	three_prime_UTR	133081	133573	.	-	.	ID=Thupl.29380568s0002.1.v3.1.three_prime_UTR.1;Parent=Thupl.29380568s0002.1.v3.1
29380568	JGI_gene	CDS	133574	133765	.	-	0	ID=Thupl.29380568s0002.1.v3.1.CDS.3;Parent=Thupl.29380568s0002.1.v3.1
29380568	JGI_gene	gene	489852	679080	.	-	.	ID=Thupl.29380568s0003.v3.1;Name=Thupl.29380568s0003
29380568	JGI_gene	mRNA	489852	679080	.	-	.	ID=Thupl.29380568s0003.1.v3.1;Name=Thupl.29380568s0003.1;longest=1;Parent=Thupl.29380568s0003.v3.1
29380568	JGI_gene	CDS	678178	678606	.	-	0	ID=Thupl.29380568s0003.1.v3.1.CDS.1;Parent=Thupl.29380568s0003.1.v3.1
29380568	JGI_gene	five_prime_UTR	678607	679080	.	-	.	ID=Thupl.29380568s0003.1.v3.1.five_prime_UTR.1;Parent=Thupl.29380568s0003.1.v3.1
29380568	JGI_gene	CDS	677105	677221	.	-	0	ID=Thupl.29380568s0003.1.v3.1.CDS.2;Parent=Thupl.29380568s0003.1.v3.1
29380568	JGI_gene	CDS	667939	668024	.	-	0	ID=Thupl.29380568s0003.1.v3.1.CDS.3;Parent=Thupl.29380568s0003.1.v3.1
29380568	JGI_gene	CDS	624890	625329	.	-	1	ID=Thupl.29380568s0003.1.v3.1.CDS.4;Parent=Thupl.29380568s0003.1.v3.1
29380568	JGI_gene	CDS	622212	622384	.	-	2	ID=Thupl.29380568s0003.1.v3.1.CDS.5;Parent=Thupl.29380568s0003.1.v3.1
29380568	JGI_gene	CDS	586354	586439	.	-	0	ID=Thupl.29380568s0003.1.v3.1.CDS.6;Parent=Thupl.29380568s0003.1.v3.1
29380568	JGI_gene	CDS	547930	548063	.	-	1	ID=Thupl.29380568s0003.1.v3.1.CDS.7;Parent=Thupl.29380568s0003.1.v3.1
29380568	JGI_gene	CDS	491196	491516	.	-	2	ID=Thupl.29380568s0003.1.v3.1.CDS.8;Parent=Thupl.29380568s0003.1.v3.1
29380568	JGI_gene	three_prime_UTR	489852	490133	.	-	.	ID=Thupl.29380568s0003.1.v3.1.three_prime_UTR.1;Parent=Thupl.29380568s0003.1.v3.1
29380568	JGI_gene	CDS	490134	490315	.	-	2	ID=Thupl.29380568s0003.1.v3.1.CDS.9;Parent=Thupl.29380568s0003.1.v3.1
29380568	JGI_gene	gene	864226	913987	.	-	.	ID=Thupl.29380568s0004.v3.1;Name=Thupl.29380568s0004
29380568	JGI_gene	mRNA	864226	913987	.	-	.	ID=Thupl.29380568s0004.1.v3.1;Name=Thupl.29380568s0004.1;longest=1;Parent=Thupl.29380568s0004.v3.1
29380568	JGI_gene	five_prime_UTR	913526	913987	.	-	.	ID=Thupl.29380568s0004.1.v3.1.five_prime_UTR.1;Parent=Thupl.29380568s0004.1.v3.1
29380568	JGI_gene	CDS	911300	911526	.	-	0	ID=Thupl.29380568s0004.1.v3.1.CDS.1;Parent=Thupl.29380568s0004.1.v3.1
29380568	JGI_gene	five_prime_UTR	911527	911812	.	-	.	ID=Thupl.29380568s0004.1.v3.1.five_prime_UTR.2;Parent=Thupl.29380568s0004.1.v3.1
29380568	JGI_gene	CDS	895616	895817	.	-	1	ID=Thupl.29380568s0004.1.v3.1.CDS.2;Parent=Thupl.29380568s0004.1.v3.1
29380568	JGI_gene	CDS	880000	880103	.	-	0	ID=Thupl.29380568s0004.1.v3.1.CDS.3;Parent=Thupl.29380568s0004.1.v3.1
29380568	JGI_gene	CDS	879803	879893	.	-	1	ID=Thupl.29380568s0004.1.v3.1.CDS.4;Parent=Thupl.29380568s0004.1.v3.1
29380568	JGI_gene	CDS	879560	879655	.	-	0	ID=Thupl.29380568s0004.1.v3.1.CDS.5;Parent=Thupl.29380568s0004.1.v3.1
29380568	JGI_gene	CDS	874471	874584	.	-	0	ID=Thupl.29380568s0004.1.v3.1.CDS.6;Parent=Thupl.29380568s0004.1.v3.1
29380568	JGI_gene	CDS	874226	874309	.	-	0	ID=Thupl.29380568s0004.1.v3.1.CDS.7;Parent=Thupl.29380568s0004.1.v3.1
29380568	JGI_gene	CDS	873898	874053	.	-	0	ID=Thupl.29380568s0004.1.v3.1.CDS.8;Parent=Thupl.29380568s0004.1.v3.1
29380568	JGI_gene	CDS	873730	873804	.	-	0	ID=Thupl.29380568s0004.1.v3.1.CDS.9;Parent=Thupl.29380568s0004.1.v3.1
29380568	JGI_gene	CDS	873513	873616	.	-	0	ID=Thupl.29380568s0004.1.v3.1.CDS.10;Parent=Thupl.29380568s0004.1.v3.1
29380568	JGI_gene	CDS	873183	873378	.	-	1	ID=Thupl.29380568s0004.1.v3.1.CDS.11;Parent=Thupl.29380568s0004.1.v3.1
29380568	JGI_gene	CDS	872789	872992	.	-	0	ID=Thupl.29380568s0004.1.v3.1.CDS.12;Parent=Thupl.29380568s0004.1.v3.1
29380568	JGI_gene	CDS	872619	872693	.	-	0	ID=Thupl.29380568s0004.1.v3.1.CDS.13;Parent=Thupl.29380568s0004.1.v3.1
29380568	JGI_gene	CDS	872317	872451	.	-	0	ID=Thupl.29380568s0004.1.v3.1.CDS.14;Parent=Thupl.29380568s0004.1.v3.1
29380568	JGI_gene	CDS	871907	872232	.	-	0	ID=Thupl.29380568s0004.1.v3.1.CDS.15;Parent=Thupl.29380568s0004.1.v3.1
29380568	JGI_gene	CDS	871645	871753	.	-	1	ID=Thupl.29380568s0004.1.v3.1.CDS.16;Parent=Thupl.29380568s0004.1.v3.1
29380568	JGI_gene	CDS	865198	865347	.	-	0	ID=Thupl.29380568s0004.1.v3.1.CDS.17;Parent=Thupl.29380568s0004.1.v3.1
29380568	JGI_gene	three_prime_UTR	864226	864902	.	-	.	ID=Thupl.29380568s0004.1.v3.1.three_prime_UTR.1;Parent=Thupl.29380568s0004.1.v3.1
29380568	JGI_gene	CDS	864903	865052	.	-	0	ID=Thupl.29380568s0004.1.v3.1.CDS.18;Parent=Thupl.29380568s0004.1.v3.1
29380568	JGI_gene	gene	1139726	1140334	.	+	.	ID=Thupl.29380568s0005.v3.1;Name=Thupl.29380568s0005
29380568	JGI_gene	mRNA	1139726	1140334	.	+	.	ID=Thupl.29380568s0005.1.v3.1;Name=Thupl.29380568s0005.1;longest=1;Parent=Thupl.29380568s0005.v3.1
29380568	JGI_gene	CDS	1139726	1140334	.	+	0	ID=Thupl.29380568s0005.1.v3.1.CDS.1;Parent=Thupl.29380568s0005.1.v3.1
29380568	JGI_gene	gene	1245862	1317293	.	-	.	ID=Thupl.29380568s0006.v3.1;Name=Thupl.29380568s0006
29380568	JGI_gene	mRNA	1245862	1317293	.	-	.	ID=Thupl.29380568s0006.1.v3.1;Name=Thupl.29380568s0006.1;longest=1;Parent=Thupl.29380568s0006.v3.1
29380568	JGI_gene	CDS	1316942	1317166	.	-	0	ID=Thupl.29380568s0006.1.v3.1.CDS.1;Parent=Thupl.29380568s0006.1.v3.1
29380568	JGI_gene	five_prime_UTR	1317167	1317293	.	-	.	ID=Thupl.29380568s0006.1.v3.1.five_prime_UTR.1;Parent=Thupl.29380568s0006.1.v3.1
29380568	JGI_gene	CDS	1270248	1270420	.	-	0	ID=Thupl.29380568s0006.1.v3.1.CDS.2;Parent=Thupl.29380568s0006.1.v3.1
29380568	JGI_gene	CDS	1247501	1247646	.	-	1	ID=Thupl.29380568s0006.1.v3.1.CDS.3;Parent=Thupl.29380568s0006.1.v3.1
29380568	JGI_gene	three_prime_UTR	1245862	1246192	.	-	.	ID=Thupl.29380568s0006.1.v3.1.three_prime_UTR.1;Parent=Thupl.29380568s0006.1.v3.1
29380568	JGI_gene	CDS	1246193	1246299	.	-	2	ID=Thupl.29380568s0006.1.v3.1.CDS.4;Parent=Thupl.29380568s0006.1.v3.1
29380568	JGI_gene	gene	1419311	1481918	.	+	.	ID=Thupl.29380568s0007.v3.1;Name=Thupl.29380568s0007
29380568	JGI_gene	mRNA	1419311	1481918	.	+	.	ID=Thupl.29380568s0007.1.v3.1;Name=Thupl.29380568s0007.1;longest=1;Parent=Thupl.29380568s0007.v3.1
29380568	JGI_gene	five_prime_UTR	1419311	1419615	.	+	.	ID=Thupl.29380568s0007.1.v3.1.five_prime_UTR.1;Parent=Thupl.29380568s0007.1.v3.1
29380568	JGI_gene	CDS	1419616	1419735	.	+	0	ID=Thupl.29380568s0007.1.v3.1.CDS.1;Parent=Thupl.29380568s0007.1.v3.1
29380568	JGI_gene	CDS	1422202	1422253	.	+	0	ID=Thupl.29380568s0007.1.v3.1.CDS.2;Parent=Thupl.29380568s0007.1.v3.1
29380568	JGI_gene	CDS	1457189	1457269	.	+	2	ID=Thupl.29380568s0007.1.v3.1.CDS.3;Parent=Thupl.29380568s0007.1.v3.1
29380568	JGI_gene	CDS	1479220	1479338	.	+	2	ID=Thupl.29380568s0007.1.v3.1.CDS.4;Parent=Thupl.29380568s0007.1.v3.1
29380568	JGI_gene	CDS	1479590	1479809	.	+	0	ID=Thupl.29380568s0007.1.v3.1.CDS.5;Parent=Thupl.29380568s0007.1.v3.1
29380568	JGI_gene	CDS	1480182	1480300	.	+	2	ID=Thupl.29380568s0007.1.v3.1.CDS.6;Parent=Thupl.29380568s0007.1.v3.1
29380568	JGI_gene	CDS	1480867	1481607	.	+	0	ID=Thupl.29380568s0007.1.v3.1.CDS.7;Parent=Thupl.29380568s0007.1.v3.1
29380568	JGI_gene	three_prime_UTR	1481608	1481918	.	+	.	ID=Thupl.29380568s0007.1.v3.1.three_prime_UTR.1;Parent=Thupl.29380568s0007.1.v3.1
29380568	JGI_gene	gene	2129781	2185825	.	+	.	ID=Thupl.29380568s0008.v3.1;Name=Thupl.29380568s0008
29380568	JGI_gene	mRNA	2129781	2185825	.	+	.	ID=Thupl.29380568s0008.1.v3.1;Name=Thupl.29380568s0008.1;longest=1;Parent=Thupl.29380568s0008.v3.1
29380568	JGI_gene	five_prime_UTR	2129781	2130251	.	+	.	ID=Thupl.29380568s0008.1.v3.1.five_prime_UTR.1;Parent=Thupl.29380568s0008.1.v3.1
29380568	JGI_gene	five_prime_UTR	2130342	2130391	.	+	.	ID=Thupl.29380568s0008.1.v3.1.five_prime_UTR.2;Parent=Thupl.29380568s0008.1.v3.1
29380568	JGI_gene	five_prime_UTR	2130790	2131507	.	+	.	ID=Thupl.29380568s0008.1.v3.1.five_prime_UTR.3;Parent=Thupl.29380568s0008.1.v3.1
29380568	JGI_gene	CDS	2131508	2132536	.	+	0	ID=Thupl.29380568s0008.1.v3.1.CDS.1;Parent=Thupl.29380568s0008.1.v3.1
29380568	JGI_gene	CDS	2133013	2133084	.	+	0	ID=Thupl.29380568s0008.1.v3.1.CDS.2;Parent=Thupl.29380568s0008.1.v3.1
29380568	JGI_gene	CDS	2156552	2156617	.	+	0	ID=Thupl.29380568s0008.1.v3.1.CDS.3;Parent=Thupl.29380568s0008.1.v3.1
29380568	JGI_gene	CDS	2156927	2156998	.	+	0	ID=Thupl.29380568s0008.1.v3.1.CDS.4;Parent=Thupl.29380568s0008.1.v3.1
29380568	JGI_gene	CDS	2157113	2157178	.	+	0	ID=Thupl.29380568s0008.1.v3.1.CDS.5;Parent=Thupl.29380568s0008.1.v3.1
29380568	JGI_gene	CDS	2157336	2157398	.	+	0	ID=Thupl.29380568s0008.1.v3.1.CDS.6;Parent=Thupl.29380568s0008.1.v3.1
29380568	JGI_gene	CDS	2157498	2157563	.	+	0	ID=Thupl.29380568s0008.1.v3.1.CDS.7;Parent=Thupl.29380568s0008.1.v3.1
29380568	JGI_gene	CDS	2157874	2157973	.	+	0	ID=Thupl.29380568s0008.1.v3.1.CDS.8;Parent=Thupl.29380568s0008.1.v3.1
29380568	JGI_gene	CDS	2158214	2158315	.	+	2	ID=Thupl.29380568s0008.1.v3.1.CDS.9;Parent=Thupl.29380568s0008.1.v3.1
29380568	JGI_gene	CDS	2166361	2166593	.	+	2	ID=Thupl.29380568s0008.1.v3.1.CDS.10;Parent=Thupl.29380568s0008.1.v3.1
29380568	JGI_gene	CDS	2166719	2166833	.	+	0	ID=Thupl.29380568s0008.1.v3.1.CDS.11;Parent=Thupl.29380568s0008.1.v3.1
29380568	JGI_gene	CDS	2171047	2171167	.	+	2	ID=Thupl.29380568s0008.1.v3.1.CDS.12;Parent=Thupl.29380568s0008.1.v3.1
29380568	JGI_gene	CDS	2171246	2171421	.	+	1	ID=Thupl.29380568s0008.1.v3.1.CDS.13;Parent=Thupl.29380568s0008.1.v3.1
29380568	JGI_gene	CDS	2171914	2172049	.	+	2	ID=Thupl.29380568s0008.1.v3.1.CDS.14;Parent=Thupl.29380568s0008.1.v3.1
29380568	JGI_gene	CDS	2174407	2174507	.	+	1	ID=Thupl.29380568s0008.1.v3.1.CDS.15;Parent=Thupl.29380568s0008.1.v3.1
29380568	JGI_gene	CDS	2174607	2174654	.	+	2	ID=Thupl.29380568s0008.1.v3.1.CDS.16;Parent=Thupl.29380568s0008.1.v3.1
29380568	JGI_gene	CDS	2180996	2181183	.	+	2	ID=Thupl.29380568s0008.1.v3.1.CDS.17;Parent=Thupl.29380568s0008.1.v3.1
29380568	JGI_gene	CDS	2181411	2181528	.	+	0	ID=Thupl.29380568s0008.1.v3.1.CDS.18;Parent=Thupl.29380568s0008.1.v3.1
29380568	JGI_gene	CDS	2183081	2183208	.	+	2	ID=Thupl.29380568s0008.1.v3.1.CDS.19;Parent=Thupl.29380568s0008.1.v3.1
29380568	JGI_gene	CDS	2183339	2183507	.	+	0	ID=Thupl.29380568s0008.1.v3.1.CDS.20;Parent=Thupl.29380568s0008.1.v3.1
29380568	JGI_gene	CDS	2183644	2183762	.	+	2	ID=Thupl.29380568s0008.1.v3.1.CDS.21;Parent=Thupl.29380568s0008.1.v3.1
29380568	JGI_gene	CDS	2183905	2184073	.	+	0	ID=Thupl.29380568s0008.1.v3.1.CDS.22;Parent=Thupl.29380568s0008.1.v3.1
29380568	JGI_gene	CDS	2185356	2185440	.	+	2	ID=Thupl.29380568s0008.1.v3.1.CDS.23;Parent=Thupl.29380568s0008.1.v3.1
29380568	JGI_gene	CDS	2185563	2185722	.	+	1	ID=Thupl.29380568s0008.1.v3.1.CDS.24;Parent=Thupl.29380568s0008.1.v3.1
29380568	JGI_gene	three_prime_UTR	2185723	2185825	.	+	.	ID=Thupl.29380568s0008.1.v3.1.three_prime_UTR.1;Parent=Thupl.29380568s0008.1.v3.1
29380568	JGI_gene	gene	2246984	2376620	.	-	.	ID=Thupl.29380568s0009.v3.1;Name=Thupl.29380568s0009
29380568	JGI_gene	mRNA	2246984	2376620	.	-	.	ID=Thupl.29380568s0009.1.v3.1;Name=Thupl.29380568s0009.1;longest=1;Parent=Thupl.29380568s0009.v3.1
29380568	JGI_gene	CDS	2376175	2376278	.	-	0	ID=Thupl.29380568s0009.1.v3.1.CDS.1;Parent=Thupl.29380568s0009.1.v3.1
29380568	JGI_gene	five_prime_UTR	2376279	2376620	.	-	.	ID=Thupl.29380568s0009.1.v3.1.five_prime_UTR.1;Parent=Thupl.29380568s0009.1.v3.1
29380568	JGI_gene	CDS	2334319	2334367	.	-	1	ID=Thupl.29380568s0009.1.v3.1.CDS.2;Parent=Thupl.29380568s0009.1.v3.1
29380568	JGI_gene	CDS	2333916	2333975	.	-	0	ID=Thupl.29380568s0009.1.v3.1.CDS.3;Parent=Thupl.29380568s0009.1.v3.1
29380568	JGI_gene	CDS	2333728	2333813	.	-	0	ID=Thupl.29380568s0009.1.v3.1.CDS.4;Parent=Thupl.29380568s0009.1.v3.1
29380568	JGI_gene	CDS	2330690	2330741	.	-	1	ID=Thupl.29380568s0009.1.v3.1.CDS.5;Parent=Thupl.29380568s0009.1.v3.1
29380568	JGI_gene	CDS	2330128	2330190	.	-	0	ID=Thupl.29380568s0009.1.v3.1.CDS.6;Parent=Thupl.29380568s0009.1.v3.1
29380568	JGI_gene	CDS	2329909	2329958	.	-	0	ID=Thupl.29380568s0009.1.v3.1.CDS.7;Parent=Thupl.29380568s0009.1.v3.1
29380568	JGI_gene	CDS	2311739	2311814	.	-	1	ID=Thupl.29380568s0009.1.v3.1.CDS.8;Parent=Thupl.29380568s0009.1.v3.1
29380568	JGI_gene	CDS	2309799	2310008	.	-	0	ID=Thupl.29380568s0009.1.v3.1.CDS.9;Parent=Thupl.29380568s0009.1.v3.1
29380568	JGI_gene	CDS	2309523	2309629	.	-	0	ID=Thupl.29380568s0009.1.v3.1.CDS.10;Parent=Thupl.29380568s0009.1.v3.1
29380568	JGI_gene	CDS	2290164	2290272	.	-	1	ID=Thupl.29380568s0009.1.v3.1.CDS.11;Parent=Thupl.29380568s0009.1.v3.1
29380568	JGI_gene	CDS	2288795	2288995	.	-	0	ID=Thupl.29380568s0009.1.v3.1.CDS.12;Parent=Thupl.29380568s0009.1.v3.1
29380568	JGI_gene	CDS	2288483	2288698	.	-	0	ID=Thupl.29380568s0009.1.v3.1.CDS.13;Parent=Thupl.29380568s0009.1.v3.1
29380568	JGI_gene	CDS	2276711	2276821	.	-	0	ID=Thupl.29380568s0009.1.v3.1.CDS.14;Parent=Thupl.29380568s0009.1.v3.1
29380568	JGI_gene	CDS	2268418	2268693	.	-	0	ID=Thupl.29380568s0009.1.v3.1.CDS.15;Parent=Thupl.29380568s0009.1.v3.1
29380568	JGI_gene	CDS	2267993	2268267	.	-	0	ID=Thupl.29380568s0009.1.v3.1.CDS.16;Parent=Thupl.29380568s0009.1.v3.1
29380568	JGI_gene	CDS	2258506	2258857	.	-	1	ID=Thupl.29380568s0009.1.v3.1.CDS.17;Parent=Thupl.29380568s0009.1.v3.1
29380568	JGI_gene	CDS	2257905	2258189	.	-	0	ID=Thupl.29380568s0009.1.v3.1.CDS.18;Parent=Thupl.29380568s0009.1.v3.1
29380568	JGI_gene	three_prime_UTR	2247762	2247768	.	-	.	ID=Thupl.29380568s0009.1.v3.1.three_prime_UTR.1;Parent=Thupl.29380568s0009.1.v3.1
29380568	JGI_gene	CDS	2247769	2248350	.	-	0	ID=Thupl.29380568s0009.1.v3.1.CDS.19;Parent=Thupl.29380568s0009.1.v3.1
29380568	JGI_gene	three_prime_UTR	2246984	2247660	.	-	.	ID=Thupl.29380568s0009.1.v3.1.three_prime_UTR.2;Parent=Thupl.29380568s0009.1.v3.1
29380568	JGI_gene	gene	2498869	2499399	.	+	.	ID=Thupl.29380568s0010.v3.1;Name=Thupl.29380568s0010
29380568	JGI_gene	mRNA	2498869	2499399	.	+	.	ID=Thupl.29380568s0010.1.v3.1;Name=Thupl.29380568s0010.1;longest=1;Parent=Thupl.29380568s0010.v3.1
29380568	JGI_gene	CDS	2498869	2499399	.	+	0	ID=Thupl.29380568s0010.1.v3.1.CDS.1;Parent=Thupl.29380568s0010.1.v3.1
29380568	JGI_gene	gene	2510875	2539022	.	-	.	ID=Thupl.29380568s0011.v3.1;Name=Thupl.29380568s0011
29380568	JGI_gene	mRNA	2510875	2539022	.	-	.	ID=Thupl.29380568s0011.1.v3.1;Name=Thupl.29380568s0011.1;longest=1;Parent=Thupl.29380568s0011.v3.1
29380568	JGI_gene	CDS	2538433	2538777	.	-	0	ID=Thupl.29380568s0011.1.v3.1.CDS.1;Parent=Thupl.29380568s0011.1.v3.1
29380568	JGI_gene	five_prime_UTR	2538778	2539022	.	-	.	ID=Thupl.29380568s0011.1.v3.1.five_prime_UTR.1;Parent=Thupl.29380568s0011.1.v3.1
29380568	JGI_gene	CDS	2534433	2534759	.	-	0	ID=Thupl.29380568s0011.1.v3.1.CDS.2;Parent=Thupl.29380568s0011.1.v3.1
29380568	JGI_gene	CDS	2534041	2534193	.	-	0	ID=Thupl.29380568s0011.1.v3.1.CDS.3;Parent=Thupl.29380568s0011.1.v3.1
29380568	JGI_gene	CDS	2518197	2518321	.	-	0	ID=Thupl.29380568s0011.1.v3.1.CDS.4;Parent=Thupl.29380568s0011.1.v3.1
29380568	JGI_gene	CDS	2512166	2512261	.	-	1	ID=Thupl.29380568s0011.1.v3.1.CDS.5;Parent=Thupl.29380568s0011.1.v3.1
29380568	JGI_gene	three_prime_UTR	2510875	2511328	.	-	.	ID=Thupl.29380568s0011.1.v3.1.three_prime_UTR.1;Parent=Thupl.29380568s0011.1.v3.1
29380568	JGI_gene	CDS	2511329	2511548	.	-	1	ID=Thupl.29380568s0011.1.v3.1.CDS.6;Parent=Thupl.29380568s0011.1.v3.1
29380569	JGI_gene	gene	160511	174867	.	+	.	ID=Thupl.29380569s0001.v3.1;Name=Thupl.29380569s0001
29380569	JGI_gene	mRNA	160511	174867	.	+	.	ID=Thupl.29380569s0001.1.v3.1;Name=Thupl.29380569s0001.1;longest=1;Parent=Thupl.29380569s0001.v3.1
29380569	JGI_gene	CDS	160511	161382	.	+	0	ID=Thupl.29380569s0001.1.v3.1.CDS.1;Parent=Thupl.29380569s0001.1.v3.1
29380569	JGI_gene	CDS	174696	174867	.	+	1	ID=Thupl.29380569s0001.1.v3.1.CDS.2;Parent=Thupl.29380569s0001.1.v3.1
29380569	JGI_gene	gene	292502	293041	.	+	.	ID=Thupl.29380569s0002.v3.1;Name=Thupl.29380569s0002
29380569	JGI_gene	mRNA	292502	293041	.	+	.	ID=Thupl.29380569s0002.1.v3.1;Name=Thupl.29380569s0002.1;longest=1;Parent=Thupl.29380569s0002.v3.1
29380569	JGI_gene	CDS	292502	293041	.	+	0	ID=Thupl.29380569s0002.1.v3.1.CDS.1;Parent=Thupl.29380569s0002.1.v3.1
29380569	JGI_gene	gene	447136	698659	.	-	.	ID=Thupl.29380569s0003.v3.1;Name=Thupl.29380569s0003
29380569	JGI_gene	mRNA	447136	698659	.	-	.	ID=Thupl.29380569s0003.1.v3.1;Name=Thupl.29380569s0003.1;longest=1;Parent=Thupl.29380569s0003.v3.1
29380569	JGI_gene	CDS	698652	698659	.	-	0	ID=Thupl.29380569s0003.1.v3.1.CDS.1;Parent=Thupl.29380569s0003.1.v3.1
29380569	JGI_gene	CDS	686020	686106	.	-	1	ID=Thupl.29380569s0003.1.v3.1.CDS.2;Parent=Thupl.29380569s0003.1.v3.1
29380569	JGI_gene	CDS	634766	634906	.	-	1	ID=Thupl.29380569s0003.1.v3.1.CDS.3;Parent=Thupl.29380569s0003.1.v3.1
29380569	JGI_gene	CDS	634046	634223	.	-	1	ID=Thupl.29380569s0003.1.v3.1.CDS.4;Parent=Thupl.29380569s0003.1.v3.1
29380569	JGI_gene	CDS	633792	633869	.	-	0	ID=Thupl.29380569s0003.1.v3.1.CDS.5;Parent=Thupl.29380569s0003.1.v3.1
29380569	JGI_gene	CDS	586307	586413	.	-	0	ID=Thupl.29380569s0003.1.v3.1.CDS.6;Parent=Thupl.29380569s0003.1.v3.1
29380569	JGI_gene	CDS	585253	585313	.	-	1	ID=Thupl.29380569s0003.1.v3.1.CDS.7;Parent=Thupl.29380569s0003.1.v3.1
29380569	JGI_gene	CDS	550334	550393	.	-	0	ID=Thupl.29380569s0003.1.v3.1.CDS.8;Parent=Thupl.29380569s0003.1.v3.1
29380569	JGI_gene	CDS	550025	550099	.	-	0	ID=Thupl.29380569s0003.1.v3.1.CDS.9;Parent=Thupl.29380569s0003.1.v3.1
29380569	JGI_gene	CDS	510635	510787	.	-	0	ID=Thupl.29380569s0003.1.v3.1.CDS.10;Parent=Thupl.29380569s0003.1.v3.1
29380569	JGI_gene	CDS	482765	482819	.	-	0	ID=Thupl.29380569s0003.1.v3.1.CDS.11;Parent=Thupl.29380569s0003.1.v3.1
29380569	JGI_gene	CDS	470262	470381	.	-	2	ID=Thupl.29380569s0003.1.v3.1.CDS.12;Parent=Thupl.29380569s0003.1.v3.1
29380569	JGI_gene	CDS	447922	448136	.	-	2	ID=Thupl.29380569s0003.1.v3.1.CDS.13;Parent=Thupl.29380569s0003.1.v3.1
29380569	JGI_gene	three_prime_UTR	447136	447751	.	-	.	ID=Thupl.29380569s0003.1.v3.1.three_prime_UTR.1;Parent=Thupl.29380569s0003.1.v3.1
29380569	JGI_gene	CDS	447752	447775	.	-	0	ID=Thupl.29380569s0003.1.v3.1.CDS.14;Parent=Thupl.29380569s0003.1.v3.1
29380569	JGI_gene	gene	850822	909121	.	+	.	ID=Thupl.29380569s0004.v3.1;Name=Thupl.29380569s0004
29380569	JGI_gene	mRNA	850822	909121	.	+	.	ID=Thupl.29380569s0004.1.v3.1;Name=Thupl.29380569s0004.1;longest=1;Parent=Thupl.29380569s0004.v3.1
29380569	JGI_gene	CDS	850822	850880	.	+	0	ID=Thupl.29380569s0004.1.v3.1.CDS.1;Parent=Thupl.29380569s0004.1.v3.1
29380569	JGI_gene	CDS	905005	905108	.	+	1	ID=Thupl.29380569s0004.1.v3.1.CDS.2;Parent=Thupl.29380569s0004.1.v3.1
29380569	JGI_gene	CDS	908706	908760	.	+	2	ID=Thupl.29380569s0004.1.v3.1.CDS.3;Parent=Thupl.29380569s0004.1.v3.1
29380569	JGI_gene	CDS	908995	909121	.	+	1	ID=Thupl.29380569s0004.1.v3.1.CDS.4;Parent=Thupl.29380569s0004.1.v3.1
29380569	JGI_gene	gene	945513	946140	.	-	.	ID=Thupl.29380569s0005.v3.1;Name=Thupl.29380569s0005
29380569	JGI_gene	mRNA	945513	946140	.	-	.	ID=Thupl.29380569s0005.1.v3.1;Name=Thupl.29380569s0005.1;longest=1;Parent=Thupl.29380569s0005.v3.1
29380569	JGI_gene	CDS	946038	946140	.	-	0	ID=Thupl.29380569s0005.1.v3.1.CDS.1;Parent=Thupl.29380569s0005.1.v3.1
29380569	JGI_gene	CDS	945907	945959	.	-	2	ID=Thupl.29380569s0005.1.v3.1.CDS.2;Parent=Thupl.29380569s0005.1.v3.1
29380569	JGI_gene	CDS	945513	945656	.	-	0	ID=Thupl.29380569s0005.1.v3.1.CDS.3;Parent=Thupl.29380569s0005.1.v3.1
29380569	JGI_gene	gene	2846715	2848099	.	+	.	ID=Thupl.29380569s0006.v3.1;Name=Thupl.29380569s0006
29380569	JGI_gene	mRNA	2846715	2848099	.	+	.	ID=Thupl.29380569s0006.1.v3.1;Name=Thupl.29380569s0006.1;longest=1;Parent=Thupl.29380569s0006.v3.1
29380569	JGI_gene	five_prime_UTR	2846715	2846848	.	+	.	ID=Thupl.29380569s0006.1.v3.1.five_prime_UTR.1;Parent=Thupl.29380569s0006.1.v3.1
29380569	JGI_gene	CDS	2846849	2846957	.	+	0	ID=Thupl.29380569s0006.1.v3.1.CDS.1;Parent=Thupl.29380569s0006.1.v3.1
29380569	JGI_gene	CDS	2847374	2847426	.	+	2	ID=Thupl.29380569s0006.1.v3.1.CDS.2;Parent=Thupl.29380569s0006.1.v3.1
29380569	JGI_gene	CDS	2847567	2847698	.	+	0	ID=Thupl.29380569s0006.1.v3.1.CDS.3;Parent=Thupl.29380569s0006.1.v3.1
29380569	JGI_gene	three_prime_UTR	2847699	2848099	.	+	.	ID=Thupl.29380569s0006.1.v3.1.three_prime_UTR.1;Parent=Thupl.29380569s0006.1.v3.1
29380569	JGI_gene	gene	3330334	3331612	.	+	.	ID=Thupl.29380569s0007.v3.1;Name=Thupl.29380569s0007
29380569	JGI_gene	mRNA	3330334	3331612	.	+	.	ID=Thupl.29380569s0007.1.v3.1;Name=Thupl.29380569s0007.1;longest=1;Parent=Thupl.29380569s0007.v3.1
29380569	JGI_gene	five_prime_UTR	3330334	3330411	.	+	.	ID=Thupl.29380569s0007.1.v3.1.five_prime_UTR.1;Parent=Thupl.29380569s0007.1.v3.1
29380569	JGI_gene	CDS	3330412	3330464	.	+	0	ID=Thupl.29380569s0007.1.v3.1.CDS.1;Parent=Thupl.29380569s0007.1.v3.1
29380569	JGI_gene	CDS	3330566	3330678	.	+	1	ID=Thupl.29380569s0007.1.v3.1.CDS.2;Parent=Thupl.29380569s0007.1.v3.1
29380569	JGI_gene	CDS	3331144	3331187	.	+	2	ID=Thupl.29380569s0007.1.v3.1.CDS.3;Parent=Thupl.29380569s0007.1.v3.1
29380569	JGI_gene	CDS	3331280	3331420	.	+	0	ID=Thupl.29380569s0007.1.v3.1.CDS.4;Parent=Thupl.29380569s0007.1.v3.1
29380569	JGI_gene	three_prime_UTR	3331421	3331612	.	+	.	ID=Thupl.29380569s0007.1.v3.1.three_prime_UTR.1;Parent=Thupl.29380569s0007.1.v3.1
29380570	JGI_gene	gene	53147	60007	.	-	.	ID=Thupl.29380570s0001.v3.1;Name=Thupl.29380570s0001
29380570	JGI_gene	mRNA	53147	60007	.	-	.	ID=Thupl.29380570s0001.1.v3.1;Name=Thupl.29380570s0001.1;longest=1;Parent=Thupl.29380570s0001.v3.1
29380570	JGI_gene	CDS	59423	59553	.	-	0	ID=Thupl.29380570s0001.1.v3.1.CDS.1;Parent=Thupl.29380570s0001.1.v3.1
29380570	JGI_gene	five_prime_UTR	59554	60007	.	-	.	ID=Thupl.29380570s0001.1.v3.1.five_prime_UTR.1;Parent=Thupl.29380570s0001.1.v3.1
29380570	JGI_gene	CDS	56342	57353	.	-	1	ID=Thupl.29380570s0001.1.v3.1.CDS.2;Parent=Thupl.29380570s0001.1.v3.1
29380570	JGI_gene	CDS	54850	54957	.	-	0	ID=Thupl.29380570s0001.1.v3.1.CDS.3;Parent=Thupl.29380570s0001.1.v3.1
29380570	JGI_gene	CDS	54392	54457	.	-	0	ID=Thupl.29380570s0001.1.v3.1.CDS.4;Parent=Thupl.29380570s0001.1.v3.1
29380570	JGI_gene	CDS	54001	54066	.	-	0	ID=Thupl.29380570s0001.1.v3.1.CDS.5;Parent=Thupl.29380570s0001.1.v3.1
29380570	JGI_gene	three_prime_UTR	53147	53340	.	-	.	ID=Thupl.29380570s0001.1.v3.1.three_prime_UTR.1;Parent=Thupl.29380570s0001.1.v3.1
29380570	JGI_gene	CDS	53341	53853	.	-	0	ID=Thupl.29380570s0001.1.v3.1.CDS.6;Parent=Thupl.29380570s0001.1.v3.1
29380570	JGI_gene	gene	523194	523946	.	-	.	ID=Thupl.29380570s0002.v3.1;Name=Thupl.29380570s0002
29380570	JGI_gene	mRNA	523194	523946	.	-	.	ID=Thupl.29380570s0002.1.v3.1;Name=Thupl.29380570s0002.1;longest=1;Parent=Thupl.29380570s0002.v3.1
29380570	JGI_gene	CDS	523194	523946	.	-	0	ID=Thupl.29380570s0002.1.v3.1.CDS.1;Parent=Thupl.29380570s0002.1.v3.1
29380571	JGI_gene	gene	34288	34596	.	-	.	ID=Thupl.29380571s0001.v3.1;Name=Thupl.29380571s0001
29380571	JGI_gene	mRNA	34288	34596	.	-	.	ID=Thupl.29380571s0001.1.v3.1;Name=Thupl.29380571s0001.1;longest=1;Parent=Thupl.29380571s0001.v3.1
29380571	JGI_gene	CDS	34288	34596	.	-	0	ID=Thupl.29380571s0001.1.v3.1.CDS.1;Parent=Thupl.29380571s0001.1.v3.1
29380571	JGI_gene	gene	124603	132349	.	-	.	ID=Thupl.29380571s0002.v3.1;Name=Thupl.29380571s0002
29380571	JGI_gene	mRNA	124603	132349	.	-	.	ID=Thupl.29380571s0002.1.v3.1;Name=Thupl.29380571s0002.1;longest=1;Parent=Thupl.29380571s0002.v3.1
29380571	JGI_gene	CDS	131376	131967	.	-	0	ID=Thupl.29380571s0002.1.v3.1.CDS.1;Parent=Thupl.29380571s0002.1.v3.1
29380571	JGI_gene	five_prime_UTR	131968	132349	.	-	.	ID=Thupl.29380571s0002.1.v3.1.five_prime_UTR.1;Parent=Thupl.29380571s0002.1.v3.1
29380571	JGI_gene	CDS	129885	130255	.	-	2	ID=Thupl.29380571s0002.1.v3.1.CDS.2;Parent=Thupl.29380571s0002.1.v3.1
29380571	JGI_gene	CDS	128521	128712	.	-	0	ID=Thupl.29380571s0002.1.v3.1.CDS.3;Parent=Thupl.29380571s0002.1.v3.1
29380571	JGI_gene	CDS	128190	128277	.	-	0	ID=Thupl.29380571s0002.1.v3.1.CDS.4;Parent=Thupl.29380571s0002.1.v3.1
29380571	JGI_gene	CDS	128016	128086	.	-	2	ID=Thupl.29380571s0002.1.v3.1.CDS.5;Parent=Thupl.29380571s0002.1.v3.1
29380571	JGI_gene	CDS	127820	127903	.	-	0	ID=Thupl.29380571s0002.1.v3.1.CDS.6;Parent=Thupl.29380571s0002.1.v3.1
29380571	JGI_gene	three_prime_UTR	124603	125126	.	-	.	ID=Thupl.29380571s0002.1.v3.1.three_prime_UTR.1;Parent=Thupl.29380571s0002.1.v3.1
29380571	JGI_gene	CDS	125127	125231	.	-	0	ID=Thupl.29380571s0002.1.v3.1.CDS.7;Parent=Thupl.29380571s0002.1.v3.1
29380571	JGI_gene	gene	346745	348187	.	-	.	ID=Thupl.29380571s0003.v3.1;Name=Thupl.29380571s0003
29380571	JGI_gene	mRNA	346745	348187	.	-	.	ID=Thupl.29380571s0003.1.v3.1;Name=Thupl.29380571s0003.1;longest=1;Parent=Thupl.29380571s0003.v3.1
29380571	JGI_gene	CDS	347900	348187	.	-	0	ID=Thupl.29380571s0003.1.v3.1.CDS.1;Parent=Thupl.29380571s0003.1.v3.1
29380571	JGI_gene	CDS	346745	347521	.	-	0	ID=Thupl.29380571s0003.1.v3.1.CDS.2;Parent=Thupl.29380571s0003.1.v3.1
29380571	JGI_gene	gene	411032	411347	.	+	.	ID=Thupl.29380571s0004.v3.1;Name=Thupl.29380571s0004
29380571	JGI_gene	mRNA	411032	411347	.	+	.	ID=Thupl.29380571s0004.1.v3.1;Name=Thupl.29380571s0004.1;longest=1;Parent=Thupl.29380571s0004.v3.1
29380571	JGI_gene	CDS	411032	411211	.	+	0	ID=Thupl.29380571s0004.1.v3.1.CDS.1;Parent=Thupl.29380571s0004.1.v3.1
29380571	JGI_gene	CDS	411321	411347	.	+	0	ID=Thupl.29380571s0004.1.v3.1.CDS.2;Parent=Thupl.29380571s0004.1.v3.1
29380571	JGI_gene	gene	606217	652247	.	+	.	ID=Thupl.29380571s0005.v3.1;Name=Thupl.29380571s0005
29380571	JGI_gene	mRNA	606217	652247	.	+	.	ID=Thupl.29380571s0005.1.v3.1;Name=Thupl.29380571s0005.1;longest=1;Parent=Thupl.29380571s0005.v3.1
29380571	JGI_gene	five_prime_UTR	606217	606357	.	+	.	ID=Thupl.29380571s0005.1.v3.1.five_prime_UTR.1;Parent=Thupl.29380571s0005.1.v3.1
29380571	JGI_gene	CDS	606358	606412	.	+	0	ID=Thupl.29380571s0005.1.v3.1.CDS.1;Parent=Thupl.29380571s0005.1.v3.1
29380571	JGI_gene	CDS	610389	610536	.	+	2	ID=Thupl.29380571s0005.1.v3.1.CDS.2;Parent=Thupl.29380571s0005.1.v3.1
29380571	JGI_gene	CDS	651504	651576	.	+	1	ID=Thupl.29380571s0005.1.v3.1.CDS.3;Parent=Thupl.29380571s0005.1.v3.1
29380571	JGI_gene	three_prime_UTR	651577	652247	.	+	.	ID=Thupl.29380571s0005.1.v3.1.three_prime_UTR.1;Parent=Thupl.29380571s0005.1.v3.1
29380571	JGI_gene	gene	620898	621170	.	+	.	ID=Thupl.29380571s0006.v3.1;Name=Thupl.29380571s0006
29380571	JGI_gene	mRNA	620898	621170	.	+	.	ID=Thupl.29380571s0006.1.v3.1;Name=Thupl.29380571s0006.1;longest=1;Parent=Thupl.29380571s0006.v3.1
29380571	JGI_gene	CDS	620898	621170	.	+	0	ID=Thupl.29380571s0006.1.v3.1.CDS.1;Parent=Thupl.29380571s0006.1.v3.1
29380571	JGI_gene	gene	746555	1009966	.	+	.	ID=Thupl.29380571s0007.v3.1;Name=Thupl.29380571s0007
29380571	JGI_gene	mRNA	746555	1009966	.	+	.	ID=Thupl.29380571s0007.1.v3.1;Name=Thupl.29380571s0007.1;longest=1;Parent=Thupl.29380571s0007.v3.1
29380571	JGI_gene	five_prime_UTR	746555	746856	.	+	.	ID=Thupl.29380571s0007.1.v3.1.five_prime_UTR.1;Parent=Thupl.29380571s0007.1.v3.1
29380571	JGI_gene	CDS	746857	746905	.	+	0	ID=Thupl.29380571s0007.1.v3.1.CDS.1;Parent=Thupl.29380571s0007.1.v3.1
29380571	JGI_gene	CDS	751207	751287	.	+	2	ID=Thupl.29380571s0007.1.v3.1.CDS.2;Parent=Thupl.29380571s0007.1.v3.1
29380571	JGI_gene	CDS	785560	785719	.	+	2	ID=Thupl.29380571s0007.1.v3.1.CDS.3;Parent=Thupl.29380571s0007.1.v3.1
29380571	JGI_gene	CDS	810523	810683	.	+	1	ID=Thupl.29380571s0007.1.v3.1.CDS.4;Parent=Thupl.29380571s0007.1.v3.1
29380571	JGI_gene	CDS	824039	824195	.	+	2	ID=Thupl.29380571s0007.1.v3.1.CDS.5;Parent=Thupl.29380571s0007.1.v3.1
29380571	JGI_gene	CDS	824348	824534	.	+	1	ID=Thupl.29380571s0007.1.v3.1.CDS.6;Parent=Thupl.29380571s0007.1.v3.1
29380571	JGI_gene	CDS	833566	833732	.	+	0	ID=Thupl.29380571s0007.1.v3.1.CDS.7;Parent=Thupl.29380571s0007.1.v3.1
29380571	JGI_gene	CDS	834100	834184	.	+	1	ID=Thupl.29380571s0007.1.v3.1.CDS.8;Parent=Thupl.29380571s0007.1.v3.1
29380571	JGI_gene	CDS	849320	849535	.	+	0	ID=Thupl.29380571s0007.1.v3.1.CDS.9;Parent=Thupl.29380571s0007.1.v3.1
29380571	JGI_gene	CDS	849692	849869	.	+	0	ID=Thupl.29380571s0007.1.v3.1.CDS.10;Parent=Thupl.29380571s0007.1.v3.1
29380571	JGI_gene	CDS	872623	872751	.	+	2	ID=Thupl.29380571s0007.1.v3.1.CDS.11;Parent=Thupl.29380571s0007.1.v3.1
29380571	JGI_gene	CDS	886771	886944	.	+	2	ID=Thupl.29380571s0007.1.v3.1.CDS.12;Parent=Thupl.29380571s0007.1.v3.1
29380571	JGI_gene	CDS	927273	927509	.	+	2	ID=Thupl.29380571s0007.1.v3.1.CDS.13;Parent=Thupl.29380571s0007.1.v3.1
29380571	JGI_gene	CDS	927750	929336	.	+	2	ID=Thupl.29380571s0007.1.v3.1.CDS.14;Parent=Thupl.29380571s0007.1.v3.1
29380571	JGI_gene	CDS	929511	932122	.	+	2	ID=Thupl.29380571s0007.1.v3.1.CDS.15;Parent=Thupl.29380571s0007.1.v3.1
29380571	JGI_gene	CDS	932303	932698	.	+	0	ID=Thupl.29380571s0007.1.v3.1.CDS.16;Parent=Thupl.29380571s0007.1.v3.1
29380571	JGI_gene	CDS	961921	962079	.	+	0	ID=Thupl.29380571s0007.1.v3.1.CDS.17;Parent=Thupl.29380571s0007.1.v3.1
29380571	JGI_gene	CDS	996071	996565	.	+	0	ID=Thupl.29380571s0007.1.v3.1.CDS.18;Parent=Thupl.29380571s0007.1.v3.1
29380571	JGI_gene	CDS	996729	996870	.	+	0	ID=Thupl.29380571s0007.1.v3.1.CDS.19;Parent=Thupl.29380571s0007.1.v3.1
29380571	JGI_gene	CDS	997019	997163	.	+	2	ID=Thupl.29380571s0007.1.v3.1.CDS.20;Parent=Thupl.29380571s0007.1.v3.1
29380571	JGI_gene	CDS	1009436	1009571	.	+	1	ID=Thupl.29380571s0007.1.v3.1.CDS.21;Parent=Thupl.29380571s0007.1.v3.1
29380571	JGI_gene	three_prime_UTR	1009572	1009966	.	+	.	ID=Thupl.29380571s0007.1.v3.1.three_prime_UTR.1;Parent=Thupl.29380571s0007.1.v3.1
29380571	JGI_gene	gene	1018168	1018527	.	+	.	ID=Thupl.29380571s0008.v3.1;Name=Thupl.29380571s0008
29380571	JGI_gene	mRNA	1018168	1018527	.	+	.	ID=Thupl.29380571s0008.1.v3.1;Name=Thupl.29380571s0008.1;longest=1;Parent=Thupl.29380571s0008.v3.1
29380571	JGI_gene	CDS	1018168	1018527	.	+	0	ID=Thupl.29380571s0008.1.v3.1.CDS.1;Parent=Thupl.29380571s0008.1.v3.1
29380571	JGI_gene	gene	1042112	1043291	.	-	.	ID=Thupl.29380571s0009.v3.1;Name=Thupl.29380571s0009
29380571	JGI_gene	mRNA	1042112	1043291	.	-	.	ID=Thupl.29380571s0009.1.v3.1;Name=Thupl.29380571s0009.1;longest=1;Parent=Thupl.29380571s0009.v3.1
29380571	JGI_gene	three_prime_UTR	1042112	1042299	.	-	.	ID=Thupl.29380571s0009.1.v3.1.three_prime_UTR.1;Parent=Thupl.29380571s0009.1.v3.1
29380571	JGI_gene	CDS	1042300	1042887	.	-	0	ID=Thupl.29380571s0009.1.v3.1.CDS.1;Parent=Thupl.29380571s0009.1.v3.1
29380571	JGI_gene	five_prime_UTR	1042888	1043291	.	-	.	ID=Thupl.29380571s0009.1.v3.1.five_prime_UTR.1;Parent=Thupl.29380571s0009.1.v3.1
29380571	JGI_gene	gene	1134338	1206010	.	-	.	ID=Thupl.29380571s0010.v3.1;Name=Thupl.29380571s0010
29380571	JGI_gene	mRNA	1134338	1206010	.	-	.	ID=Thupl.29380571s0010.1.v3.1;Name=Thupl.29380571s0010.1;longest=1;Parent=Thupl.29380571s0010.v3.1
29380571	JGI_gene	CDS	1204615	1205729	.	-	0	ID=Thupl.29380571s0010.1.v3.1.CDS.1;Parent=Thupl.29380571s0010.1.v3.1
29380571	JGI_gene	five_prime_UTR	1205730	1206010	.	-	.	ID=Thupl.29380571s0010.1.v3.1.five_prime_UTR.1;Parent=Thupl.29380571s0010.1.v3.1
29380571	JGI_gene	CDS	1135261	1135618	.	-	1	ID=Thupl.29380571s0010.1.v3.1.CDS.2;Parent=Thupl.29380571s0010.1.v3.1
29380571	JGI_gene	three_prime_UTR	1134338	1134584	.	-	.	ID=Thupl.29380571s0010.1.v3.1.three_prime_UTR.1;Parent=Thupl.29380571s0010.1.v3.1
29380571	JGI_gene	CDS	1134585	1134845	.	-	0	ID=Thupl.29380571s0010.1.v3.1.CDS.3;Parent=Thupl.29380571s0010.1.v3.1
29380571	JGI_gene	gene	1190200	1190712	.	-	.	ID=Thupl.29380571s0011.v3.1;Name=Thupl.29380571s0011
29380571	JGI_gene	mRNA	1190200	1190712	.	-	.	ID=Thupl.29380571s0011.1.v3.1;Name=Thupl.29380571s0011.1;longest=1;Parent=Thupl.29380571s0011.v3.1
29380571	JGI_gene	CDS	1190200	1190712	.	-	0	ID=Thupl.29380571s0011.1.v3.1.CDS.1;Parent=Thupl.29380571s0011.1.v3.1
29380571	JGI_gene	gene	1228449	1283905	.	-	.	ID=Thupl.29380571s0012.v3.1;Name=Thupl.29380571s0012
29380571	JGI_gene	mRNA	1228449	1283905	.	-	.	ID=Thupl.29380571s0012.1.v3.1;Name=Thupl.29380571s0012.1;longest=1;Parent=Thupl.29380571s0012.v3.1
29380571	JGI_gene	five_prime_UTR	1283487	1283905	.	-	.	ID=Thupl.29380571s0012.1.v3.1.five_prime_UTR.1;Parent=Thupl.29380571s0012.1.v3.1
29380571	JGI_gene	five_prime_UTR	1283326	1283349	.	-	.	ID=Thupl.29380571s0012.1.v3.1.five_prime_UTR.2;Parent=Thupl.29380571s0012.1.v3.1
29380571	JGI_gene	CDS	1270989	1271425	.	-	0	ID=Thupl.29380571s0012.1.v3.1.CDS.1;Parent=Thupl.29380571s0012.1.v3.1
29380571	JGI_gene	five_prime_UTR	1271426	1271531	.	-	.	ID=Thupl.29380571s0012.1.v3.1.five_prime_UTR.3;Parent=Thupl.29380571s0012.1.v3.1
29380571	JGI_gene	CDS	1270478	1270886	.	-	1	ID=Thupl.29380571s0012.1.v3.1.CDS.2;Parent=Thupl.29380571s0012.1.v3.1
29380571	JGI_gene	CDS	1270258	1270302	.	-	0	ID=Thupl.29380571s0012.1.v3.1.CDS.3;Parent=Thupl.29380571s0012.1.v3.1
29380571	JGI_gene	CDS	1270015	1270080	.	-	0	ID=Thupl.29380571s0012.1.v3.1.CDS.4;Parent=Thupl.29380571s0012.1.v3.1
29380571	JGI_gene	CDS	1230447	1230508	.	-	0	ID=Thupl.29380571s0012.1.v3.1.CDS.5;Parent=Thupl.29380571s0012.1.v3.1
29380571	JGI_gene	CDS	1229826	1229900	.	-	1	ID=Thupl.29380571s0012.1.v3.1.CDS.6;Parent=Thupl.29380571s0012.1.v3.1
29380571	JGI_gene	CDS	1229560	1229725	.	-	1	ID=Thupl.29380571s0012.1.v3.1.CDS.7;Parent=Thupl.29380571s0012.1.v3.1
29380571	JGI_gene	CDS	1229345	1229468	.	-	0	ID=Thupl.29380571s0012.1.v3.1.CDS.8;Parent=Thupl.29380571s0012.1.v3.1
29380571	JGI_gene	CDS	1229094	1229200	.	-	2	ID=Thupl.29380571s0012.1.v3.1.CDS.9;Parent=Thupl.29380571s0012.1.v3.1
29380571	JGI_gene	three_prime_UTR	1228449	1228851	.	-	.	ID=Thupl.29380571s0012.1.v3.1.three_prime_UTR.1;Parent=Thupl.29380571s0012.1.v3.1
29380571	JGI_gene	CDS	1228852	1228962	.	-	0	ID=Thupl.29380571s0012.1.v3.1.CDS.10;Parent=Thupl.29380571s0012.1.v3.1
29380571	JGI_gene	gene	1350928	1351277	.	+	.	ID=Thupl.29380571s0013.v3.1;Name=Thupl.29380571s0013
29380571	JGI_gene	mRNA	1350928	1351277	.	+	.	ID=Thupl.29380571s0013.1.v3.1;Name=Thupl.29380571s0013.1;longest=1;Parent=Thupl.29380571s0013.v3.1
29380571	JGI_gene	five_prime_UTR	1350928	1351112	.	+	.	ID=Thupl.29380571s0013.1.v3.1.five_prime_UTR.1;Parent=Thupl.29380571s0013.1.v3.1
29380571	JGI_gene	CDS	1351113	1351262	.	+	0	ID=Thupl.29380571s0013.1.v3.1.CDS.1;Parent=Thupl.29380571s0013.1.v3.1
29380571	JGI_gene	three_prime_UTR	1351263	1351277	.	+	.	ID=Thupl.29380571s0013.1.v3.1.three_prime_UTR.1;Parent=Thupl.29380571s0013.1.v3.1
29380571	JGI_gene	gene	1502133	1507665	.	+	.	ID=Thupl.29380571s0014.v3.1;Name=Thupl.29380571s0014
29380571	JGI_gene	mRNA	1502133	1507665	.	+	.	ID=Thupl.29380571s0014.1.v3.1;Name=Thupl.29380571s0014.1;longest=1;Parent=Thupl.29380571s0014.v3.1
29380571	JGI_gene	five_prime_UTR	1502133	1502595	.	+	.	ID=Thupl.29380571s0014.1.v3.1.five_prime_UTR.1;Parent=Thupl.29380571s0014.1.v3.1
29380571	JGI_gene	CDS	1502596	1502922	.	+	0	ID=Thupl.29380571s0014.1.v3.1.CDS.1;Parent=Thupl.29380571s0014.1.v3.1
29380571	JGI_gene	CDS	1504034	1504614	.	+	0	ID=Thupl.29380571s0014.1.v3.1.CDS.2;Parent=Thupl.29380571s0014.1.v3.1
29380571	JGI_gene	CDS	1504750	1505076	.	+	1	ID=Thupl.29380571s0014.1.v3.1.CDS.3;Parent=Thupl.29380571s0014.1.v3.1
29380571	JGI_gene	CDS	1506670	1507222	.	+	1	ID=Thupl.29380571s0014.1.v3.1.CDS.4;Parent=Thupl.29380571s0014.1.v3.1
29380571	JGI_gene	three_prime_UTR	1507223	1507665	.	+	.	ID=Thupl.29380571s0014.1.v3.1.three_prime_UTR.1;Parent=Thupl.29380571s0014.1.v3.1
29380571	JGI_gene	gene	1609924	1616821	.	+	.	ID=Thupl.29380571s0015.v3.1;Name=Thupl.29380571s0015
29380571	JGI_gene	mRNA	1609924	1616821	.	+	.	ID=Thupl.29380571s0015.1.v3.1;Name=Thupl.29380571s0015.1;longest=1;Parent=Thupl.29380571s0015.v3.1
29380571	JGI_gene	five_prime_UTR	1609924	1610220	.	+	.	ID=Thupl.29380571s0015.1.v3.1.five_prime_UTR.1;Parent=Thupl.29380571s0015.1.v3.1
29380571	JGI_gene	CDS	1610221	1610273	.	+	0	ID=Thupl.29380571s0015.1.v3.1.CDS.1;Parent=Thupl.29380571s0015.1.v3.1
29380571	JGI_gene	CDS	1611896	1612028	.	+	1	ID=Thupl.29380571s0015.1.v3.1.CDS.2;Parent=Thupl.29380571s0015.1.v3.1
29380571	JGI_gene	CDS	1613557	1613660	.	+	0	ID=Thupl.29380571s0015.1.v3.1.CDS.3;Parent=Thupl.29380571s0015.1.v3.1
29380571	JGI_gene	CDS	1613794	1613965	.	+	1	ID=Thupl.29380571s0015.1.v3.1.CDS.4;Parent=Thupl.29380571s0015.1.v3.1
29380571	JGI_gene	CDS	1614116	1614256	.	+	0	ID=Thupl.29380571s0015.1.v3.1.CDS.5;Parent=Thupl.29380571s0015.1.v3.1
29380571	JGI_gene	CDS	1614406	1616229	.	+	0	ID=Thupl.29380571s0015.1.v3.1.CDS.6;Parent=Thupl.29380571s0015.1.v3.1
29380571	JGI_gene	three_prime_UTR	1616230	1616821	.	+	.	ID=Thupl.29380571s0015.1.v3.1.three_prime_UTR.1;Parent=Thupl.29380571s0015.1.v3.1
29380572	JGI_gene	gene	173511	224742	.	-	.	ID=Thupl.29380572s0001.v3.1;Name=Thupl.29380572s0001
29380572	JGI_gene	mRNA	173511	224742	.	-	.	ID=Thupl.29380572s0001.1.v3.1;Name=Thupl.29380572s0001.1;longest=1;Parent=Thupl.29380572s0001.v3.1
29380572	JGI_gene	CDS	224549	224639	.	-	0	ID=Thupl.29380572s0001.1.v3.1.CDS.1;Parent=Thupl.29380572s0001.1.v3.1
29380572	JGI_gene	five_prime_UTR	224640	224742	.	-	.	ID=Thupl.29380572s0001.1.v3.1.five_prime_UTR.1;Parent=Thupl.29380572s0001.1.v3.1
29380572	JGI_gene	CDS	224314	224451	.	-	2	ID=Thupl.29380572s0001.1.v3.1.CDS.2;Parent=Thupl.29380572s0001.1.v3.1
29380572	JGI_gene	three_prime_UTR	189329	189356	.	-	.	ID=Thupl.29380572s0001.1.v3.1.three_prime_UTR.1;Parent=Thupl.29380572s0001.1.v3.1
29380572	JGI_gene	CDS	189357	189409	.	-	2	ID=Thupl.29380572s0001.1.v3.1.CDS.3;Parent=Thupl.29380572s0001.1.v3.1
29380572	JGI_gene	three_prime_UTR	173511	173875	.	-	.	ID=Thupl.29380572s0001.1.v3.1.three_prime_UTR.2;Parent=Thupl.29380572s0001.1.v3.1
29380572	JGI_gene	gene	391613	422155	.	+	.	ID=Thupl.29380572s0002.v3.1;Name=Thupl.29380572s0002
29380572	JGI_gene	mRNA	391613	422155	.	+	.	ID=Thupl.29380572s0002.1.v3.1;Name=Thupl.29380572s0002.1;longest=1;Parent=Thupl.29380572s0002.v3.1
29380572	JGI_gene	CDS	391613	391722	.	+	0	ID=Thupl.29380572s0002.1.v3.1.CDS.1;Parent=Thupl.29380572s0002.1.v3.1
29380572	JGI_gene	CDS	420491	420590	.	+	1	ID=Thupl.29380572s0002.1.v3.1.CDS.2;Parent=Thupl.29380572s0002.1.v3.1
29380572	JGI_gene	CDS	420728	420761	.	+	0	ID=Thupl.29380572s0002.1.v3.1.CDS.3;Parent=Thupl.29380572s0002.1.v3.1
29380572	JGI_gene	CDS	420947	421023	.	+	2	ID=Thupl.29380572s0002.1.v3.1.CDS.4;Parent=Thupl.29380572s0002.1.v3.1
29380572	JGI_gene	CDS	421109	421134	.	+	0	ID=Thupl.29380572s0002.1.v3.1.CDS.5;Parent=Thupl.29380572s0002.1.v3.1
29380572	JGI_gene	CDS	421443	421607	.	+	1	ID=Thupl.29380572s0002.1.v3.1.CDS.6;Parent=Thupl.29380572s0002.1.v3.1
29380572	JGI_gene	CDS	421710	421824	.	+	1	ID=Thupl.29380572s0002.1.v3.1.CDS.7;Parent=Thupl.29380572s0002.1.v3.1
29380572	JGI_gene	CDS	422051	422155	.	+	0	ID=Thupl.29380572s0002.1.v3.1.CDS.8;Parent=Thupl.29380572s0002.1.v3.1
29380572	JGI_gene	gene	537624	541534	.	-	.	ID=Thupl.29380572s0003.v3.1;Name=Thupl.29380572s0003
29380572	JGI_gene	mRNA	537624	541534	.	-	.	ID=Thupl.29380572s0003.1.v3.1;Name=Thupl.29380572s0003.1;longest=1;Parent=Thupl.29380572s0003.v3.1
29380572	JGI_gene	three_prime_UTR	537624	537785	.	-	.	ID=Thupl.29380572s0003.1.v3.1.three_prime_UTR.1;Parent=Thupl.29380572s0003.1.v3.1
29380572	JGI_gene	CDS	537786	540242	.	-	0	ID=Thupl.29380572s0003.1.v3.1.CDS.1;Parent=Thupl.29380572s0003.1.v3.1
29380572	JGI_gene	five_prime_UTR	540243	541534	.	-	.	ID=Thupl.29380572s0003.1.v3.1.five_prime_UTR.1;Parent=Thupl.29380572s0003.1.v3.1
29380573	JGI_gene	gene	192173	205710	.	-	.	ID=Thupl.29380573s0001.v3.1;Name=Thupl.29380573s0001
29380573	JGI_gene	mRNA	192173	205710	.	-	.	ID=Thupl.29380573s0001.1.v3.1;Name=Thupl.29380573s0001.1;longest=1;Parent=Thupl.29380573s0001.v3.1
29380573	JGI_gene	five_prime_UTR	205519	205710	.	-	.	ID=Thupl.29380573s0001.1.v3.1.five_prime_UTR.1;Parent=Thupl.29380573s0001.1.v3.1
29380573	JGI_gene	three_prime_UTR	204345	204501	.	-	.	ID=Thupl.29380573s0001.1.v3.1.three_prime_UTR.1;Parent=Thupl.29380573s0001.1.v3.1
29380573	JGI_gene	CDS	204502	205422	.	-	0	ID=Thupl.29380573s0001.1.v3.1.CDS.1;Parent=Thupl.29380573s0001.1.v3.1
29380573	JGI_gene	three_prime_UTR	192173	193085	.	-	.	ID=Thupl.29380573s0001.1.v3.1.three_prime_UTR.2;Parent=Thupl.29380573s0001.1.v3.1
29380573	JGI_gene	gene	198256	200026	.	-	.	ID=Thupl.29380573s0002.v3.1;Name=Thupl.29380573s0002
29380573	JGI_gene	mRNA	198256	200026	.	-	.	ID=Thupl.29380573s0002.1.v3.1;Name=Thupl.29380573s0002.1;longest=1;Parent=Thupl.29380573s0002.v3.1
29380573	JGI_gene	three_prime_UTR	198256	199368	.	-	.	ID=Thupl.29380573s0002.1.v3.1.three_prime_UTR.1;Parent=Thupl.29380573s0002.1.v3.1
29380573	JGI_gene	CDS	199369	199752	.	-	0	ID=Thupl.29380573s0002.1.v3.1.CDS.1;Parent=Thupl.29380573s0002.1.v3.1
29380573	JGI_gene	five_prime_UTR	199753	200026	.	-	.	ID=Thupl.29380573s0002.1.v3.1.five_prime_UTR.1;Parent=Thupl.29380573s0002.1.v3.1
29380573	JGI_gene	gene	201349	201606	.	-	.	ID=Thupl.29380573s0003.v3.1;Name=Thupl.29380573s0003
29380573	JGI_gene	mRNA	201349	201606	.	-	.	ID=Thupl.29380573s0003.1.v3.1;Name=Thupl.29380573s0003.1;longest=1;Parent=Thupl.29380573s0003.v3.1
29380573	JGI_gene	CDS	201349	201606	.	-	0	ID=Thupl.29380573s0003.1.v3.1.CDS.1;Parent=Thupl.29380573s0003.1.v3.1
29380573	JGI_gene	gene	480491	627804	.	-	.	ID=Thupl.29380573s0004.v3.1;Name=Thupl.29380573s0004
29380573	JGI_gene	mRNA	480491	627804	.	-	.	ID=Thupl.29380573s0004.1.v3.1;Name=Thupl.29380573s0004.1;longest=1;Parent=Thupl.29380573s0004.v3.1
29380573	JGI_gene	CDS	627327	627402	.	-	0	ID=Thupl.29380573s0004.1.v3.1.CDS.1;Parent=Thupl.29380573s0004.1.v3.1
29380573	JGI_gene	five_prime_UTR	627403	627804	.	-	.	ID=Thupl.29380573s0004.1.v3.1.five_prime_UTR.1;Parent=Thupl.29380573s0004.1.v3.1
29380573	JGI_gene	CDS	626091	626185	.	-	2	ID=Thupl.29380573s0004.1.v3.1.CDS.2;Parent=Thupl.29380573s0004.1.v3.1
29380573	JGI_gene	CDS	625614	625695	.	-	0	ID=Thupl.29380573s0004.1.v3.1.CDS.3;Parent=Thupl.29380573s0004.1.v3.1
29380573	JGI_gene	CDS	587238	587334	.	-	2	ID=Thupl.29380573s0004.1.v3.1.CDS.4;Parent=Thupl.29380573s0004.1.v3.1
29380573	JGI_gene	CDS	562960	563018	.	-	1	ID=Thupl.29380573s0004.1.v3.1.CDS.5;Parent=Thupl.29380573s0004.1.v3.1
29380573	JGI_gene	CDS	562727	562809	.	-	2	ID=Thupl.29380573s0004.1.v3.1.CDS.6;Parent=Thupl.29380573s0004.1.v3.1
29380573	JGI_gene	CDS	530930	531025	.	-	0	ID=Thupl.29380573s0004.1.v3.1.CDS.7;Parent=Thupl.29380573s0004.1.v3.1
29380573	JGI_gene	CDS	530330	530389	.	-	0	ID=Thupl.29380573s0004.1.v3.1.CDS.8;Parent=Thupl.29380573s0004.1.v3.1
29380573	JGI_gene	three_prime_UTR	480491	481047	.	-	.	ID=Thupl.29380573s0004.1.v3.1.three_prime_UTR.1;Parent=Thupl.29380573s0004.1.v3.1
29380573	JGI_gene	CDS	481048	481140	.	-	0	ID=Thupl.29380573s0004.1.v3.1.CDS.9;Parent=Thupl.29380573s0004.1.v3.1
29380573	JGI_gene	gene	694961	695347	.	+	.	ID=Thupl.29380573s0005.v3.1;Name=Thupl.29380573s0005
29380573	JGI_gene	mRNA	694961	695347	.	+	.	ID=Thupl.29380573s0005.1.v3.1;Name=Thupl.29380573s0005.1;longest=1;Parent=Thupl.29380573s0005.v3.1
29380573	JGI_gene	CDS	694961	695347	.	+	0	ID=Thupl.29380573s0005.1.v3.1.CDS.1;Parent=Thupl.29380573s0005.1.v3.1
29380573	JGI_gene	gene	780729	782986	.	-	.	ID=Thupl.29380573s0006.v3.1;Name=Thupl.29380573s0006
29380573	JGI_gene	mRNA	780729	782986	.	-	.	ID=Thupl.29380573s0006.1.v3.1;Name=Thupl.29380573s0006.1;longest=1;Parent=Thupl.29380573s0006.v3.1
29380573	JGI_gene	five_prime_UTR	782416	782986	.	-	.	ID=Thupl.29380573s0006.1.v3.1.five_prime_UTR.1;Parent=Thupl.29380573s0006.1.v3.1
29380573	JGI_gene	three_prime_UTR	780729	780749	.	-	.	ID=Thupl.29380573s0006.1.v3.1.three_prime_UTR.1;Parent=Thupl.29380573s0006.1.v3.1
29380573	JGI_gene	CDS	780750	781688	.	-	0	ID=Thupl.29380573s0006.1.v3.1.CDS.1;Parent=Thupl.29380573s0006.1.v3.1
29380573	JGI_gene	five_prime_UTR	781689	782247	.	-	.	ID=Thupl.29380573s0006.1.v3.1.five_prime_UTR.2;Parent=Thupl.29380573s0006.1.v3.1
29380573	JGI_gene	gene	842692	845800	.	+	.	ID=Thupl.29380573s0007.v3.1;Name=Thupl.29380573s0007
29380573	JGI_gene	mRNA	842692	845800	.	+	.	ID=Thupl.29380573s0007.1.v3.1;Name=Thupl.29380573s0007.1;longest=1;Parent=Thupl.29380573s0007.v3.1
29380573	JGI_gene	five_prime_UTR	842692	842784	.	+	.	ID=Thupl.29380573s0007.1.v3.1.five_prime_UTR.1;Parent=Thupl.29380573s0007.1.v3.1
29380573	JGI_gene	CDS	842785	845472	.	+	0	ID=Thupl.29380573s0007.1.v3.1.CDS.1;Parent=Thupl.29380573s0007.1.v3.1
29380573	JGI_gene	three_prime_UTR	845473	845800	.	+	.	ID=Thupl.29380573s0007.1.v3.1.three_prime_UTR.1;Parent=Thupl.29380573s0007.1.v3.1
29380573	JGI_gene	gene	945920	949930	.	+	.	ID=Thupl.29380573s0008.v3.1;Name=Thupl.29380573s0008
29380573	JGI_gene	mRNA	945920	949930	.	+	.	ID=Thupl.29380573s0008.1.v3.1;Name=Thupl.29380573s0008.1;longest=1;Parent=Thupl.29380573s0008.v3.1
29380573	JGI_gene	five_prime_UTR	945920	945988	.	+	.	ID=Thupl.29380573s0008.1.v3.1.five_prime_UTR.1;Parent=Thupl.29380573s0008.1.v3.1
29380573	JGI_gene	CDS	945989	948979	.	+	0	ID=Thupl.29380573s0008.1.v3.1.CDS.1;Parent=Thupl.29380573s0008.1.v3.1
29380573	JGI_gene	three_prime_UTR	948980	949930	.	+	.	ID=Thupl.29380573s0008.1.v3.1.three_prime_UTR.1;Parent=Thupl.29380573s0008.1.v3.1
29380573	JGI_gene	gene	1240163	1241882	.	+	.	ID=Thupl.29380573s0009.v3.1;Name=Thupl.29380573s0009
29380573	JGI_gene	mRNA	1240163	1241882	.	+	.	ID=Thupl.29380573s0009.1.v3.1;Name=Thupl.29380573s0009.1;longest=1;Parent=Thupl.29380573s0009.v3.1
29380573	JGI_gene	five_prime_UTR	1240163	1241312	.	+	.	ID=Thupl.29380573s0009.1.v3.1.five_prime_UTR.1;Parent=Thupl.29380573s0009.1.v3.1
29380573	JGI_gene	CDS	1241313	1241726	.	+	0	ID=Thupl.29380573s0009.1.v3.1.CDS.1;Parent=Thupl.29380573s0009.1.v3.1
29380573	JGI_gene	three_prime_UTR	1241727	1241882	.	+	.	ID=Thupl.29380573s0009.1.v3.1.three_prime_UTR.1;Parent=Thupl.29380573s0009.1.v3.1
29380573	JGI_gene	gene	1253037	1269439	.	-	.	ID=Thupl.29380573s0010.v3.1;Name=Thupl.29380573s0010
29380573	JGI_gene	mRNA	1253037	1269439	.	-	.	ID=Thupl.29380573s0010.1.v3.1;Name=Thupl.29380573s0010.1;longest=1;Parent=Thupl.29380573s0010.v3.1
29380573	JGI_gene	CDS	1269268	1269369	.	-	0	ID=Thupl.29380573s0010.1.v3.1.CDS.1;Parent=Thupl.29380573s0010.1.v3.1
29380573	JGI_gene	five_prime_UTR	1269370	1269439	.	-	.	ID=Thupl.29380573s0010.1.v3.1.five_prime_UTR.1;Parent=Thupl.29380573s0010.1.v3.1
29380573	JGI_gene	CDS	1269104	1269163	.	-	0	ID=Thupl.29380573s0010.1.v3.1.CDS.2;Parent=Thupl.29380573s0010.1.v3.1
29380573	JGI_gene	CDS	1268685	1268911	.	-	0	ID=Thupl.29380573s0010.1.v3.1.CDS.3;Parent=Thupl.29380573s0010.1.v3.1
29380573	JGI_gene	CDS	1267547	1267724	.	-	1	ID=Thupl.29380573s0010.1.v3.1.CDS.4;Parent=Thupl.29380573s0010.1.v3.1
29380573	JGI_gene	CDS	1267268	1267390	.	-	0	ID=Thupl.29380573s0010.1.v3.1.CDS.5;Parent=Thupl.29380573s0010.1.v3.1
29380573	JGI_gene	CDS	1265942	1266031	.	-	0	ID=Thupl.29380573s0010.1.v3.1.CDS.6;Parent=Thupl.29380573s0010.1.v3.1
29380573	JGI_gene	CDS	1265709	1265851	.	-	0	ID=Thupl.29380573s0010.1.v3.1.CDS.7;Parent=Thupl.29380573s0010.1.v3.1
29380573	JGI_gene	CDS	1256053	1256230	.	-	1	ID=Thupl.29380573s0010.1.v3.1.CDS.8;Parent=Thupl.29380573s0010.1.v3.1
29380573	JGI_gene	CDS	1255573	1255764	.	-	0	ID=Thupl.29380573s0010.1.v3.1.CDS.9;Parent=Thupl.29380573s0010.1.v3.1
29380573	JGI_gene	CDS	1255265	1255437	.	-	0	ID=Thupl.29380573s0010.1.v3.1.CDS.10;Parent=Thupl.29380573s0010.1.v3.1
29380573	JGI_gene	CDS	1254787	1254990	.	-	1	ID=Thupl.29380573s0010.1.v3.1.CDS.11;Parent=Thupl.29380573s0010.1.v3.1
29380573	JGI_gene	CDS	1254525	1254690	.	-	1	ID=Thupl.29380573s0010.1.v3.1.CDS.12;Parent=Thupl.29380573s0010.1.v3.1
29380573	JGI_gene	CDS	1253866	1254087	.	-	0	ID=Thupl.29380573s0010.1.v3.1.CDS.13;Parent=Thupl.29380573s0010.1.v3.1
29380573	JGI_gene	three_prime_UTR	1253037	1253656	.	-	.	ID=Thupl.29380573s0010.1.v3.1.three_prime_UTR.1;Parent=Thupl.29380573s0010.1.v3.1
29380573	JGI_gene	CDS	1253657	1253761	.	-	0	ID=Thupl.29380573s0010.1.v3.1.CDS.14;Parent=Thupl.29380573s0010.1.v3.1
29380574	JGI_gene	gene	82810	83445	.	-	.	ID=Thupl.29380574s0001.v3.1;Name=Thupl.29380574s0001
29380574	JGI_gene	mRNA	82810	83445	.	-	.	ID=Thupl.29380574s0001.1.v3.1;Name=Thupl.29380574s0001.1;longest=1;Parent=Thupl.29380574s0001.v3.1
29380574	JGI_gene	CDS	83356	83445	.	-	0	ID=Thupl.29380574s0001.1.v3.1.CDS.1;Parent=Thupl.29380574s0001.1.v3.1
29380574	JGI_gene	CDS	82810	83265	.	-	0	ID=Thupl.29380574s0001.1.v3.1.CDS.2;Parent=Thupl.29380574s0001.1.v3.1
29380574	JGI_gene	gene	391782	424018	.	+	.	ID=Thupl.29380574s0002.v3.1;Name=Thupl.29380574s0002
29380574	JGI_gene	mRNA	391782	424018	.	+	.	ID=Thupl.29380574s0002.1.v3.1;Name=Thupl.29380574s0002.1;longest=1;Parent=Thupl.29380574s0002.v3.1
29380574	JGI_gene	five_prime_UTR	391782	392025	.	+	.	ID=Thupl.29380574s0002.1.v3.1.five_prime_UTR.1;Parent=Thupl.29380574s0002.1.v3.1
29380574	JGI_gene	CDS	392026	392187	.	+	0	ID=Thupl.29380574s0002.1.v3.1.CDS.1;Parent=Thupl.29380574s0002.1.v3.1
29380574	JGI_gene	CDS	392331	392441	.	+	0	ID=Thupl.29380574s0002.1.v3.1.CDS.2;Parent=Thupl.29380574s0002.1.v3.1
29380574	JGI_gene	CDS	392537	392649	.	+	0	ID=Thupl.29380574s0002.1.v3.1.CDS.3;Parent=Thupl.29380574s0002.1.v3.1
29380574	JGI_gene	CDS	392725	392793	.	+	1	ID=Thupl.29380574s0002.1.v3.1.CDS.4;Parent=Thupl.29380574s0002.1.v3.1
29380574	JGI_gene	CDS	417734	417794	.	+	1	ID=Thupl.29380574s0002.1.v3.1.CDS.5;Parent=Thupl.29380574s0002.1.v3.1
29380574	JGI_gene	CDS	417862	418025	.	+	0	ID=Thupl.29380574s0002.1.v3.1.CDS.6;Parent=Thupl.29380574s0002.1.v3.1
29380574	JGI_gene	CDS	418370	418406	.	+	1	ID=Thupl.29380574s0002.1.v3.1.CDS.7;Parent=Thupl.29380574s0002.1.v3.1
29380574	JGI_gene	CDS	418479	418589	.	+	0	ID=Thupl.29380574s0002.1.v3.1.CDS.8;Parent=Thupl.29380574s0002.1.v3.1
29380574	JGI_gene	CDS	418691	418825	.	+	0	ID=Thupl.29380574s0002.1.v3.1.CDS.9;Parent=Thupl.29380574s0002.1.v3.1
29380574	JGI_gene	CDS	418913	419197	.	+	0	ID=Thupl.29380574s0002.1.v3.1.CDS.10;Parent=Thupl.29380574s0002.1.v3.1
29380574	JGI_gene	CDS	419376	419444	.	+	0	ID=Thupl.29380574s0002.1.v3.1.CDS.11;Parent=Thupl.29380574s0002.1.v3.1
29380574	JGI_gene	CDS	420375	420539	.	+	0	ID=Thupl.29380574s0002.1.v3.1.CDS.12;Parent=Thupl.29380574s0002.1.v3.1
29380574	JGI_gene	CDS	420629	420834	.	+	0	ID=Thupl.29380574s0002.1.v3.1.CDS.13;Parent=Thupl.29380574s0002.1.v3.1
29380574	JGI_gene	CDS	421065	421386	.	+	1	ID=Thupl.29380574s0002.1.v3.1.CDS.14;Parent=Thupl.29380574s0002.1.v3.1
29380574	JGI_gene	CDS	421558	422243	.	+	0	ID=Thupl.29380574s0002.1.v3.1.CDS.15;Parent=Thupl.29380574s0002.1.v3.1
29380574	JGI_gene	CDS	422353	422449	.	+	1	ID=Thupl.29380574s0002.1.v3.1.CDS.16;Parent=Thupl.29380574s0002.1.v3.1
29380574	JGI_gene	CDS	422565	422794	.	+	0	ID=Thupl.29380574s0002.1.v3.1.CDS.17;Parent=Thupl.29380574s0002.1.v3.1
29380574	JGI_gene	CDS	422938	423103	.	+	1	ID=Thupl.29380574s0002.1.v3.1.CDS.18;Parent=Thupl.29380574s0002.1.v3.1
29380574	JGI_gene	CDS	423172	423283	.	+	0	ID=Thupl.29380574s0002.1.v3.1.CDS.19;Parent=Thupl.29380574s0002.1.v3.1
29380574	JGI_gene	CDS	423362	423543	.	+	2	ID=Thupl.29380574s0002.1.v3.1.CDS.20;Parent=Thupl.29380574s0002.1.v3.1
29380574	JGI_gene	CDS	423654	423776	.	+	0	ID=Thupl.29380574s0002.1.v3.1.CDS.21;Parent=Thupl.29380574s0002.1.v3.1
29380574	JGI_gene	three_prime_UTR	423777	424018	.	+	.	ID=Thupl.29380574s0002.1.v3.1.three_prime_UTR.1;Parent=Thupl.29380574s0002.1.v3.1
29380574	JGI_gene	gene	426362	428865	.	-	.	ID=Thupl.29380574s0003.v3.1;Name=Thupl.29380574s0003
29380574	JGI_gene	mRNA	426362	428865	.	-	.	ID=Thupl.29380574s0003.1.v3.1;Name=Thupl.29380574s0003.1;longest=1;Parent=Thupl.29380574s0003.v3.1
29380574	JGI_gene	CDS	428853	428865	.	-	0	ID=Thupl.29380574s0003.1.v3.1.CDS.1;Parent=Thupl.29380574s0003.1.v3.1
29380574	JGI_gene	CDS	428333	428369	.	-	2	ID=Thupl.29380574s0003.1.v3.1.CDS.2;Parent=Thupl.29380574s0003.1.v3.1
29380574	JGI_gene	CDS	427807	427943	.	-	1	ID=Thupl.29380574s0003.1.v3.1.CDS.3;Parent=Thupl.29380574s0003.1.v3.1
29380574	JGI_gene	CDS	427221	427299	.	-	2	ID=Thupl.29380574s0003.1.v3.1.CDS.4;Parent=Thupl.29380574s0003.1.v3.1
29380574	JGI_gene	CDS	426592	426677	.	-	1	ID=Thupl.29380574s0003.1.v3.1.CDS.5;Parent=Thupl.29380574s0003.1.v3.1
29380574	JGI_gene	CDS	426362	426483	.	-	2	ID=Thupl.29380574s0003.1.v3.1.CDS.6;Parent=Thupl.29380574s0003.1.v3.1
29380574	JGI_gene	gene	450368	455548	.	-	.	ID=Thupl.29380574s0004.v3.1;Name=Thupl.29380574s0004
29380574	JGI_gene	mRNA	450368	455548	.	-	.	ID=Thupl.29380574s0004.1.v3.1;Name=Thupl.29380574s0004.1;longest=1;Parent=Thupl.29380574s0004.v3.1
29380574	JGI_gene	CDS	455396	455445	.	-	0	ID=Thupl.29380574s0004.1.v3.1.CDS.1;Parent=Thupl.29380574s0004.1.v3.1
29380574	JGI_gene	five_prime_UTR	455446	455548	.	-	.	ID=Thupl.29380574s0004.1.v3.1.five_prime_UTR.1;Parent=Thupl.29380574s0004.1.v3.1
29380574	JGI_gene	CDS	452390	452529	.	-	1	ID=Thupl.29380574s0004.1.v3.1.CDS.2;Parent=Thupl.29380574s0004.1.v3.1
29380574	JGI_gene	CDS	451888	451941	.	-	2	ID=Thupl.29380574s0004.1.v3.1.CDS.3;Parent=Thupl.29380574s0004.1.v3.1
29380574	JGI_gene	CDS	451697	451785	.	-	2	ID=Thupl.29380574s0004.1.v3.1.CDS.4;Parent=Thupl.29380574s0004.1.v3.1
29380574	JGI_gene	CDS	451062	451137	.	-	0	ID=Thupl.29380574s0004.1.v3.1.CDS.5;Parent=Thupl.29380574s0004.1.v3.1
29380574	JGI_gene	three_prime_UTR	450368	450831	.	-	.	ID=Thupl.29380574s0004.1.v3.1.three_prime_UTR.1;Parent=Thupl.29380574s0004.1.v3.1
29380574	JGI_gene	CDS	450832	450953	.	-	2	ID=Thupl.29380574s0004.1.v3.1.CDS.6;Parent=Thupl.29380574s0004.1.v3.1
29380574	JGI_gene	gene	494187	502188	.	-	.	ID=Thupl.29380574s0005.v3.1;Name=Thupl.29380574s0005
29380574	JGI_gene	mRNA	494187	502188	.	-	.	ID=Thupl.29380574s0005.1.v3.1;Name=Thupl.29380574s0005.1;longest=1;Parent=Thupl.29380574s0005.v3.1
29380574	JGI_gene	five_prime_UTR	501959	502188	.	-	.	ID=Thupl.29380574s0005.1.v3.1.five_prime_UTR.1;Parent=Thupl.29380574s0005.1.v3.1
29380574	JGI_gene	CDS	500606	500696	.	-	0	ID=Thupl.29380574s0005.1.v3.1.CDS.1;Parent=Thupl.29380574s0005.1.v3.1
29380574	JGI_gene	five_prime_UTR	500697	500724	.	-	.	ID=Thupl.29380574s0005.1.v3.1.five_prime_UTR.2;Parent=Thupl.29380574s0005.1.v3.1
29380574	JGI_gene	CDS	500001	500098	.	-	2	ID=Thupl.29380574s0005.1.v3.1.CDS.2;Parent=Thupl.29380574s0005.1.v3.1
29380574	JGI_gene	CDS	499718	499891	.	-	0	ID=Thupl.29380574s0005.1.v3.1.CDS.3;Parent=Thupl.29380574s0005.1.v3.1
29380574	JGI_gene	CDS	499482	499582	.	-	0	ID=Thupl.29380574s0005.1.v3.1.CDS.4;Parent=Thupl.29380574s0005.1.v3.1
29380574	JGI_gene	CDS	499271	499346	.	-	1	ID=Thupl.29380574s0005.1.v3.1.CDS.5;Parent=Thupl.29380574s0005.1.v3.1
29380574	JGI_gene	CDS	499077	499136	.	-	0	ID=Thupl.29380574s0005.1.v3.1.CDS.6;Parent=Thupl.29380574s0005.1.v3.1
29380574	JGI_gene	CDS	498768	498952	.	-	0	ID=Thupl.29380574s0005.1.v3.1.CDS.7;Parent=Thupl.29380574s0005.1.v3.1
29380574	JGI_gene	CDS	498533	498629	.	-	1	ID=Thupl.29380574s0005.1.v3.1.CDS.8;Parent=Thupl.29380574s0005.1.v3.1
29380574	JGI_gene	CDS	498146	498232	.	-	0	ID=Thupl.29380574s0005.1.v3.1.CDS.9;Parent=Thupl.29380574s0005.1.v3.1
29380574	JGI_gene	CDS	497979	498037	.	-	0	ID=Thupl.29380574s0005.1.v3.1.CDS.10;Parent=Thupl.29380574s0005.1.v3.1
29380574	JGI_gene	CDS	497753	497844	.	-	1	ID=Thupl.29380574s0005.1.v3.1.CDS.11;Parent=Thupl.29380574s0005.1.v3.1
29380574	JGI_gene	CDS	497543	497620	.	-	2	ID=Thupl.29380574s0005.1.v3.1.CDS.12;Parent=Thupl.29380574s0005.1.v3.1
29380574	JGI_gene	CDS	497234	497451	.	-	2	ID=Thupl.29380574s0005.1.v3.1.CDS.13;Parent=Thupl.29380574s0005.1.v3.1
29380574	JGI_gene	three_prime_UTR	496850	496915	.	-	.	ID=Thupl.29380574s0005.1.v3.1.three_prime_UTR.1;Parent=Thupl.29380574s0005.1.v3.1
29380574	JGI_gene	CDS	496916	497128	.	-	0	ID=Thupl.29380574s0005.1.v3.1.CDS.14;Parent=Thupl.29380574s0005.1.v3.1
29380574	JGI_gene	three_prime_UTR	494187	495195	.	-	.	ID=Thupl.29380574s0005.1.v3.1.three_prime_UTR.2;Parent=Thupl.29380574s0005.1.v3.1
29380574	JGI_gene	gene	785986	842154	.	-	.	ID=Thupl.29380574s0006.v3.1;Name=Thupl.29380574s0006
29380574	JGI_gene	mRNA	785986	842154	.	-	.	ID=Thupl.29380574s0006.1.v3.1;Name=Thupl.29380574s0006.1;longest=1;Parent=Thupl.29380574s0006.v3.1
29380574	JGI_gene	CDS	841832	841949	.	-	0	ID=Thupl.29380574s0006.1.v3.1.CDS.1;Parent=Thupl.29380574s0006.1.v3.1
29380574	JGI_gene	five_prime_UTR	841950	842154	.	-	.	ID=Thupl.29380574s0006.1.v3.1.five_prime_UTR.1;Parent=Thupl.29380574s0006.1.v3.1
29380574	JGI_gene	CDS	821888	822009	.	-	2	ID=Thupl.29380574s0006.1.v3.1.CDS.2;Parent=Thupl.29380574s0006.1.v3.1
29380574	JGI_gene	CDS	819312	819422	.	-	0	ID=Thupl.29380574s0006.1.v3.1.CDS.3;Parent=Thupl.29380574s0006.1.v3.1
29380574	JGI_gene	CDS	817194	817382	.	-	0	ID=Thupl.29380574s0006.1.v3.1.CDS.4;Parent=Thupl.29380574s0006.1.v3.1
29380574	JGI_gene	CDS	803746	803871	.	-	0	ID=Thupl.29380574s0006.1.v3.1.CDS.5;Parent=Thupl.29380574s0006.1.v3.1
29380574	JGI_gene	three_prime_UTR	787850	787953	.	-	.	ID=Thupl.29380574s0006.1.v3.1.three_prime_UTR.1;Parent=Thupl.29380574s0006.1.v3.1
29380574	JGI_gene	CDS	787954	788469	.	-	0	ID=Thupl.29380574s0006.1.v3.1.CDS.6;Parent=Thupl.29380574s0006.1.v3.1
29380574	JGI_gene	three_prime_UTR	785986	787613	.	-	.	ID=Thupl.29380574s0006.1.v3.1.three_prime_UTR.2;Parent=Thupl.29380574s0006.1.v3.1
29380574	JGI_gene	gene	955836	998910	.	+	.	ID=Thupl.29380574s0007.v3.1;Name=Thupl.29380574s0007
29380574	JGI_gene	mRNA	955836	998910	.	+	.	ID=Thupl.29380574s0007.1.v3.1;Name=Thupl.29380574s0007.1;longest=1;Parent=Thupl.29380574s0007.v3.1
29380574	JGI_gene	five_prime_UTR	955836	956153	.	+	.	ID=Thupl.29380574s0007.1.v3.1.five_prime_UTR.1;Parent=Thupl.29380574s0007.1.v3.1
29380574	JGI_gene	five_prime_UTR	970653	970690	.	+	.	ID=Thupl.29380574s0007.1.v3.1.five_prime_UTR.2;Parent=Thupl.29380574s0007.1.v3.1
29380574	JGI_gene	CDS	970691	970734	.	+	0	ID=Thupl.29380574s0007.1.v3.1.CDS.1;Parent=Thupl.29380574s0007.1.v3.1
29380574	JGI_gene	CDS	970909	971098	.	+	1	ID=Thupl.29380574s0007.1.v3.1.CDS.2;Parent=Thupl.29380574s0007.1.v3.1
29380574	JGI_gene	CDS	998440	998544	.	+	0	ID=Thupl.29380574s0007.1.v3.1.CDS.3;Parent=Thupl.29380574s0007.1.v3.1
29380574	JGI_gene	three_prime_UTR	998545	998910	.	+	.	ID=Thupl.29380574s0007.1.v3.1.three_prime_UTR.1;Parent=Thupl.29380574s0007.1.v3.1
29380574	JGI_gene	gene	1144249	1150196	.	+	.	ID=Thupl.29380574s0008.v3.1;Name=Thupl.29380574s0008
29380574	JGI_gene	mRNA	1144249	1150196	.	+	.	ID=Thupl.29380574s0008.1.v3.1;Name=Thupl.29380574s0008.1;longest=1;Parent=Thupl.29380574s0008.v3.1
29380574	JGI_gene	five_prime_UTR	1144249	1144655	.	+	.	ID=Thupl.29380574s0008.1.v3.1.five_prime_UTR.1;Parent=Thupl.29380574s0008.1.v3.1
29380574	JGI_gene	CDS	1144656	1144861	.	+	0	ID=Thupl.29380574s0008.1.v3.1.CDS.1;Parent=Thupl.29380574s0008.1.v3.1
29380574	JGI_gene	CDS	1144998	1146585	.	+	1	ID=Thupl.29380574s0008.1.v3.1.CDS.2;Parent=Thupl.29380574s0008.1.v3.1
29380574	JGI_gene	three_prime_UTR	1146586	1150196	.	+	.	ID=Thupl.29380574s0008.1.v3.1.three_prime_UTR.1;Parent=Thupl.29380574s0008.1.v3.1
29380574	JGI_gene	gene	1151937	1213873	.	-	.	ID=Thupl.29380574s0009.v3.1;Name=Thupl.29380574s0009
29380574	JGI_gene	mRNA	1151937	1213873	.	-	.	ID=Thupl.29380574s0009.1.v3.1;Name=Thupl.29380574s0009.1;longest=1;Parent=Thupl.29380574s0009.v3.1
29380574	JGI_gene	CDS	1213534	1213779	.	-	0	ID=Thupl.29380574s0009.1.v3.1.CDS.1;Parent=Thupl.29380574s0009.1.v3.1
29380574	JGI_gene	five_prime_UTR	1213780	1213873	.	-	.	ID=Thupl.29380574s0009.1.v3.1.five_prime_UTR.1;Parent=Thupl.29380574s0009.1.v3.1
29380574	JGI_gene	CDS	1190402	1190488	.	-	0	ID=Thupl.29380574s0009.1.v3.1.CDS.2;Parent=Thupl.29380574s0009.1.v3.1
29380574	JGI_gene	CDS	1190086	1190244	.	-	0	ID=Thupl.29380574s0009.1.v3.1.CDS.3;Parent=Thupl.29380574s0009.1.v3.1
29380574	JGI_gene	three_prime_UTR	1151937	1152208	.	-	.	ID=Thupl.29380574s0009.1.v3.1.three_prime_UTR.1;Parent=Thupl.29380574s0009.1.v3.1
29380574	JGI_gene	CDS	1152209	1152316	.	-	0	ID=Thupl.29380574s0009.1.v3.1.CDS.4;Parent=Thupl.29380574s0009.1.v3.1
29380574	JGI_gene	gene	1276993	1279456	.	-	.	ID=Thupl.29380574s0010.v3.1;Name=Thupl.29380574s0010
29380574	JGI_gene	mRNA	1276993	1279456	.	-	.	ID=Thupl.29380574s0010.1.v3.1;Name=Thupl.29380574s0010.1;longest=1;Parent=Thupl.29380574s0010.v3.1
29380574	JGI_gene	CDS	1279268	1279456	.	-	0	ID=Thupl.29380574s0010.1.v3.1.CDS.1;Parent=Thupl.29380574s0010.1.v3.1
29380574	JGI_gene	CDS	1278475	1278666	.	-	0	ID=Thupl.29380574s0010.1.v3.1.CDS.2;Parent=Thupl.29380574s0010.1.v3.1
29380574	JGI_gene	CDS	1278029	1278194	.	-	0	ID=Thupl.29380574s0010.1.v3.1.CDS.3;Parent=Thupl.29380574s0010.1.v3.1
29380574	JGI_gene	CDS	1276993	1277384	.	-	2	ID=Thupl.29380574s0010.1.v3.1.CDS.4;Parent=Thupl.29380574s0010.1.v3.1
29380574	JGI_gene	gene	1402947	1404053	.	-	.	ID=Thupl.29380574s0011.v3.1;Name=Thupl.29380574s0011
29380574	JGI_gene	mRNA	1402947	1404053	.	-	.	ID=Thupl.29380574s0011.1.v3.1;Name=Thupl.29380574s0011.1;longest=1;Parent=Thupl.29380574s0011.v3.1
29380574	JGI_gene	CDS	1403940	1404053	.	-	0	ID=Thupl.29380574s0011.1.v3.1.CDS.1;Parent=Thupl.29380574s0011.1.v3.1
29380574	JGI_gene	CDS	1403486	1403652	.	-	0	ID=Thupl.29380574s0011.1.v3.1.CDS.2;Parent=Thupl.29380574s0011.1.v3.1
29380574	JGI_gene	CDS	1402947	1403046	.	-	1	ID=Thupl.29380574s0011.1.v3.1.CDS.3;Parent=Thupl.29380574s0011.1.v3.1
29380574	JGI_gene	gene	1460555	1462792	.	+	.	ID=Thupl.29380574s0012.v3.1;Name=Thupl.29380574s0012
29380574	JGI_gene	mRNA	1460555	1462792	.	+	.	ID=Thupl.29380574s0012.1.v3.1;Name=Thupl.29380574s0012.1;longest=1;Parent=Thupl.29380574s0012.v3.1
29380574	JGI_gene	CDS	1460555	1462792	.	+	0	ID=Thupl.29380574s0012.1.v3.1.CDS.1;Parent=Thupl.29380574s0012.1.v3.1
29380574	JGI_gene	gene	1676349	1678491	.	+	.	ID=Thupl.29380574s0013.v3.1;Name=Thupl.29380574s0013
29380574	JGI_gene	mRNA	1676349	1678491	.	+	.	ID=Thupl.29380574s0013.1.v3.1;Name=Thupl.29380574s0013.1;longest=1;Parent=Thupl.29380574s0013.v3.1
29380574	JGI_gene	five_prime_UTR	1676349	1676372	.	+	.	ID=Thupl.29380574s0013.1.v3.1.five_prime_UTR.1;Parent=Thupl.29380574s0013.1.v3.1
29380574	JGI_gene	CDS	1676373	1676527	.	+	0	ID=Thupl.29380574s0013.1.v3.1.CDS.1;Parent=Thupl.29380574s0013.1.v3.1
29380574	JGI_gene	CDS	1676628	1677258	.	+	1	ID=Thupl.29380574s0013.1.v3.1.CDS.2;Parent=Thupl.29380574s0013.1.v3.1
29380574	JGI_gene	CDS	1677416	1677519	.	+	0	ID=Thupl.29380574s0013.1.v3.1.CDS.3;Parent=Thupl.29380574s0013.1.v3.1
29380574	JGI_gene	CDS	1677722	1677860	.	+	1	ID=Thupl.29380574s0013.1.v3.1.CDS.4;Parent=Thupl.29380574s0013.1.v3.1
29380574	JGI_gene	CDS	1677937	1678143	.	+	0	ID=Thupl.29380574s0013.1.v3.1.CDS.5;Parent=Thupl.29380574s0013.1.v3.1
29380574	JGI_gene	three_prime_UTR	1678144	1678491	.	+	.	ID=Thupl.29380574s0013.1.v3.1.three_prime_UTR.1;Parent=Thupl.29380574s0013.1.v3.1
29380575	JGI_gene	gene	16583	17119	.	+	.	ID=Thupl.29380575s0001.v3.1;Name=Thupl.29380575s0001
29380575	JGI_gene	mRNA	16583	17119	.	+	.	ID=Thupl.29380575s0001.1.v3.1;Name=Thupl.29380575s0001.1;longest=1;Parent=Thupl.29380575s0001.v3.1
29380575	JGI_gene	CDS	16583	17119	.	+	0	ID=Thupl.29380575s0001.1.v3.1.CDS.1;Parent=Thupl.29380575s0001.1.v3.1
29380575	JGI_gene	gene	21579	21923	.	+	.	ID=Thupl.29380575s0002.v3.1;Name=Thupl.29380575s0002
29380575	JGI_gene	mRNA	21579	21923	.	+	.	ID=Thupl.29380575s0002.1.v3.1;Name=Thupl.29380575s0002.1;longest=1;Parent=Thupl.29380575s0002.v3.1
29380575	JGI_gene	CDS	21579	21923	.	+	0	ID=Thupl.29380575s0002.1.v3.1.CDS.1;Parent=Thupl.29380575s0002.1.v3.1
29380575	JGI_gene	gene	203153	235059	.	-	.	ID=Thupl.29380575s0003.v3.1;Name=Thupl.29380575s0003
29380575	JGI_gene	mRNA	203153	235059	.	-	.	ID=Thupl.29380575s0003.1.v3.1;Name=Thupl.29380575s0003.1;longest=1;Parent=Thupl.29380575s0003.v3.1
29380575	JGI_gene	CDS	234429	234719	.	-	0	ID=Thupl.29380575s0003.1.v3.1.CDS.1;Parent=Thupl.29380575s0003.1.v3.1
29380575	JGI_gene	five_prime_UTR	234720	235059	.	-	.	ID=Thupl.29380575s0003.1.v3.1.five_prime_UTR.1;Parent=Thupl.29380575s0003.1.v3.1
29380575	JGI_gene	CDS	234197	234270	.	-	0	ID=Thupl.29380575s0003.1.v3.1.CDS.2;Parent=Thupl.29380575s0003.1.v3.1
29380575	JGI_gene	CDS	210333	210461	.	-	1	ID=Thupl.29380575s0003.1.v3.1.CDS.3;Parent=Thupl.29380575s0003.1.v3.1
29380575	JGI_gene	CDS	210151	210244	.	-	1	ID=Thupl.29380575s0003.1.v3.1.CDS.4;Parent=Thupl.29380575s0003.1.v3.1
29380575	JGI_gene	CDS	209962	210042	.	-	0	ID=Thupl.29380575s0003.1.v3.1.CDS.5;Parent=Thupl.29380575s0003.1.v3.1
29380575	JGI_gene	CDS	209684	209827	.	-	0	ID=Thupl.29380575s0003.1.v3.1.CDS.6;Parent=Thupl.29380575s0003.1.v3.1
29380575	JGI_gene	CDS	209489	209605	.	-	0	ID=Thupl.29380575s0003.1.v3.1.CDS.7;Parent=Thupl.29380575s0003.1.v3.1
29380575	JGI_gene	CDS	209239	209346	.	-	0	ID=Thupl.29380575s0003.1.v3.1.CDS.8;Parent=Thupl.29380575s0003.1.v3.1
29380575	JGI_gene	CDS	208908	209012	.	-	0	ID=Thupl.29380575s0003.1.v3.1.CDS.9;Parent=Thupl.29380575s0003.1.v3.1
29380575	JGI_gene	CDS	208643	208783	.	-	0	ID=Thupl.29380575s0003.1.v3.1.CDS.10;Parent=Thupl.29380575s0003.1.v3.1
29380575	JGI_gene	CDS	208263	208355	.	-	0	ID=Thupl.29380575s0003.1.v3.1.CDS.11;Parent=Thupl.29380575s0003.1.v3.1
29380575	JGI_gene	CDS	207425	207502	.	-	0	ID=Thupl.29380575s0003.1.v3.1.CDS.12;Parent=Thupl.29380575s0003.1.v3.1
29380575	JGI_gene	CDS	206386	206640	.	-	0	ID=Thupl.29380575s0003.1.v3.1.CDS.13;Parent=Thupl.29380575s0003.1.v3.1
29380575	JGI_gene	CDS	206190	206292	.	-	0	ID=Thupl.29380575s0003.1.v3.1.CDS.14;Parent=Thupl.29380575s0003.1.v3.1
29380575	JGI_gene	CDS	204998	205172	.	-	2	ID=Thupl.29380575s0003.1.v3.1.CDS.15;Parent=Thupl.29380575s0003.1.v3.1
29380575	JGI_gene	CDS	204715	204820	.	-	1	ID=Thupl.29380575s0003.1.v3.1.CDS.16;Parent=Thupl.29380575s0003.1.v3.1
29380575	JGI_gene	CDS	203996	204085	.	-	0	ID=Thupl.29380575s0003.1.v3.1.CDS.17;Parent=Thupl.29380575s0003.1.v3.1
29380575	JGI_gene	three_prime_UTR	203153	203669	.	-	.	ID=Thupl.29380575s0003.1.v3.1.three_prime_UTR.1;Parent=Thupl.29380575s0003.1.v3.1
29380575	JGI_gene	CDS	203670	203873	.	-	0	ID=Thupl.29380575s0003.1.v3.1.CDS.18;Parent=Thupl.29380575s0003.1.v3.1
29380575	JGI_gene	gene	365643	368193	.	+	.	ID=Thupl.29380575s0004.v3.1;Name=Thupl.29380575s0004
29380575	JGI_gene	mRNA	365643	368193	.	+	.	ID=Thupl.29380575s0004.1.v3.1;Name=Thupl.29380575s0004.1;longest=1;Parent=Thupl.29380575s0004.v3.1
29380575	JGI_gene	five_prime_UTR	365643	366055	.	+	.	ID=Thupl.29380575s0004.1.v3.1.five_prime_UTR.1;Parent=Thupl.29380575s0004.1.v3.1
29380575	JGI_gene	CDS	366056	366109	.	+	0	ID=Thupl.29380575s0004.1.v3.1.CDS.1;Parent=Thupl.29380575s0004.1.v3.1
29380575	JGI_gene	CDS	366244	366293	.	+	0	ID=Thupl.29380575s0004.1.v3.1.CDS.2;Parent=Thupl.29380575s0004.1.v3.1
29380575	JGI_gene	CDS	366499	366742	.	+	1	ID=Thupl.29380575s0004.1.v3.1.CDS.3;Parent=Thupl.29380575s0004.1.v3.1
29380575	JGI_gene	CDS	366836	366994	.	+	0	ID=Thupl.29380575s0004.1.v3.1.CDS.4;Parent=Thupl.29380575s0004.1.v3.1
29380575	JGI_gene	CDS	367091	367243	.	+	0	ID=Thupl.29380575s0004.1.v3.1.CDS.5;Parent=Thupl.29380575s0004.1.v3.1
29380575	JGI_gene	CDS	367491	367634	.	+	0	ID=Thupl.29380575s0004.1.v3.1.CDS.6;Parent=Thupl.29380575s0004.1.v3.1
29380575	JGI_gene	CDS	367750	367827	.	+	0	ID=Thupl.29380575s0004.1.v3.1.CDS.7;Parent=Thupl.29380575s0004.1.v3.1
29380575	JGI_gene	three_prime_UTR	367828	368193	.	+	.	ID=Thupl.29380575s0004.1.v3.1.three_prime_UTR.1;Parent=Thupl.29380575s0004.1.v3.1
29380575	JGI_gene	gene	427408	428912	.	-	.	ID=Thupl.29380575s0005.v3.1;Name=Thupl.29380575s0005
29380575	JGI_gene	mRNA	427408	428912	.	-	.	ID=Thupl.29380575s0005.1.v3.1;Name=Thupl.29380575s0005.1;longest=1;Parent=Thupl.29380575s0005.v3.1
29380575	JGI_gene	three_prime_UTR	427408	427674	.	-	.	ID=Thupl.29380575s0005.1.v3.1.three_prime_UTR.1;Parent=Thupl.29380575s0005.1.v3.1
29380575	JGI_gene	CDS	427675	428592	.	-	0	ID=Thupl.29380575s0005.1.v3.1.CDS.1;Parent=Thupl.29380575s0005.1.v3.1
29380575	JGI_gene	five_prime_UTR	428593	428912	.	-	.	ID=Thupl.29380575s0005.1.v3.1.five_prime_UTR.1;Parent=Thupl.29380575s0005.1.v3.1
29380576	JGI_gene	gene	144645	147196	.	+	.	ID=Thupl.29380576s0001.v3.1;Name=Thupl.29380576s0001
29380576	JGI_gene	mRNA	144645	147196	.	+	.	ID=Thupl.29380576s0001.1.v3.1;Name=Thupl.29380576s0001.1;longest=1;Parent=Thupl.29380576s0001.v3.1
29380576	JGI_gene	five_prime_UTR	144645	145450	.	+	.	ID=Thupl.29380576s0001.1.v3.1.five_prime_UTR.1;Parent=Thupl.29380576s0001.1.v3.1
29380576	JGI_gene	five_prime_UTR	145675	145727	.	+	.	ID=Thupl.29380576s0001.1.v3.1.five_prime_UTR.2;Parent=Thupl.29380576s0001.1.v3.1
29380576	JGI_gene	CDS	145728	145749	.	+	0	ID=Thupl.29380576s0001.1.v3.1.CDS.1;Parent=Thupl.29380576s0001.1.v3.1
29380576	JGI_gene	CDS	145871	146991	.	+	2	ID=Thupl.29380576s0001.1.v3.1.CDS.2;Parent=Thupl.29380576s0001.1.v3.1
29380576	JGI_gene	three_prime_UTR	146992	147196	.	+	.	ID=Thupl.29380576s0001.1.v3.1.three_prime_UTR.1;Parent=Thupl.29380576s0001.1.v3.1
29380577	JGI_gene	gene	134153	280518	.	-	.	ID=Thupl.29380577s0001.v3.1;Name=Thupl.29380577s0001
29380577	JGI_gene	mRNA	134153	280518	.	-	.	ID=Thupl.29380577s0001.1.v3.1;Name=Thupl.29380577s0001.1;longest=1;Parent=Thupl.29380577s0001.v3.1
29380577	JGI_gene	CDS	279854	280048	.	-	0	ID=Thupl.29380577s0001.1.v3.1.CDS.1;Parent=Thupl.29380577s0001.1.v3.1
29380577	JGI_gene	five_prime_UTR	280049	280518	.	-	.	ID=Thupl.29380577s0001.1.v3.1.five_prime_UTR.1;Parent=Thupl.29380577s0001.1.v3.1
29380577	JGI_gene	CDS	242794	242886	.	-	0	ID=Thupl.29380577s0001.1.v3.1.CDS.2;Parent=Thupl.29380577s0001.1.v3.1
29380577	JGI_gene	CDS	171313	171388	.	-	0	ID=Thupl.29380577s0001.1.v3.1.CDS.3;Parent=Thupl.29380577s0001.1.v3.1
29380577	JGI_gene	CDS	146648	146757	.	-	2	ID=Thupl.29380577s0001.1.v3.1.CDS.4;Parent=Thupl.29380577s0001.1.v3.1
29380577	JGI_gene	CDS	146440	146531	.	-	0	ID=Thupl.29380577s0001.1.v3.1.CDS.5;Parent=Thupl.29380577s0001.1.v3.1
29380577	JGI_gene	CDS	135061	135210	.	-	1	ID=Thupl.29380577s0001.1.v3.1.CDS.6;Parent=Thupl.29380577s0001.1.v3.1
29380577	JGI_gene	CDS	134873	134951	.	-	1	ID=Thupl.29380577s0001.1.v3.1.CDS.7;Parent=Thupl.29380577s0001.1.v3.1
29380577	JGI_gene	three_prime_UTR	134153	134544	.	-	.	ID=Thupl.29380577s0001.1.v3.1.three_prime_UTR.1;Parent=Thupl.29380577s0001.1.v3.1
29380577	JGI_gene	CDS	134545	134640	.	-	0	ID=Thupl.29380577s0001.1.v3.1.CDS.8;Parent=Thupl.29380577s0001.1.v3.1
29380577	JGI_gene	gene	137133	137851	.	+	.	ID=Thupl.29380577s0002.v3.1;Name=Thupl.29380577s0002
29380577	JGI_gene	mRNA	137133	137851	.	+	.	ID=Thupl.29380577s0002.1.v3.1;Name=Thupl.29380577s0002.1;longest=1;Parent=Thupl.29380577s0002.v3.1
29380577	JGI_gene	five_prime_UTR	137133	137194	.	+	.	ID=Thupl.29380577s0002.1.v3.1.five_prime_UTR.1;Parent=Thupl.29380577s0002.1.v3.1
29380577	JGI_gene	five_prime_UTR	137272	137357	.	+	.	ID=Thupl.29380577s0002.1.v3.1.five_prime_UTR.2;Parent=Thupl.29380577s0002.1.v3.1
29380577	JGI_gene	CDS	137358	137756	.	+	0	ID=Thupl.29380577s0002.1.v3.1.CDS.1;Parent=Thupl.29380577s0002.1.v3.1
29380577	JGI_gene	three_prime_UTR	137757	137851	.	+	.	ID=Thupl.29380577s0002.1.v3.1.three_prime_UTR.1;Parent=Thupl.29380577s0002.1.v3.1
29380577	JGI_gene	gene	847310	847715	.	+	.	ID=Thupl.29380577s0003.v3.1;Name=Thupl.29380577s0003
29380577	JGI_gene	mRNA	847310	847715	.	+	.	ID=Thupl.29380577s0003.1.v3.1;Name=Thupl.29380577s0003.1;longest=1;Parent=Thupl.29380577s0003.v3.1
29380577	JGI_gene	CDS	847310	847453	.	+	0	ID=Thupl.29380577s0003.1.v3.1.CDS.1;Parent=Thupl.29380577s0003.1.v3.1
29380577	JGI_gene	CDS	847569	847715	.	+	0	ID=Thupl.29380577s0003.1.v3.1.CDS.2;Parent=Thupl.29380577s0003.1.v3.1
29380577	JGI_gene	gene	849757	855628	.	-	.	ID=Thupl.29380577s0004.v3.1;Name=Thupl.29380577s0004
29380577	JGI_gene	mRNA	849757	855628	.	-	.	ID=Thupl.29380577s0004.1.v3.1;Name=Thupl.29380577s0004.1;longest=1;Parent=Thupl.29380577s0004.v3.1
29380577	JGI_gene	CDS	854869	855219	.	-	0	ID=Thupl.29380577s0004.1.v3.1.CDS.1;Parent=Thupl.29380577s0004.1.v3.1
29380577	JGI_gene	five_prime_UTR	855220	855628	.	-	.	ID=Thupl.29380577s0004.1.v3.1.five_prime_UTR.1;Parent=Thupl.29380577s0004.1.v3.1
29380577	JGI_gene	CDS	853288	853425	.	-	0	ID=Thupl.29380577s0004.1.v3.1.CDS.2;Parent=Thupl.29380577s0004.1.v3.1
29380577	JGI_gene	CDS	852944	853126	.	-	0	ID=Thupl.29380577s0004.1.v3.1.CDS.3;Parent=Thupl.29380577s0004.1.v3.1
29380577	JGI_gene	CDS	852511	852668	.	-	0	ID=Thupl.29380577s0004.1.v3.1.CDS.4;Parent=Thupl.29380577s0004.1.v3.1
29380577	JGI_gene	CDS	852206	852305	.	-	1	ID=Thupl.29380577s0004.1.v3.1.CDS.5;Parent=Thupl.29380577s0004.1.v3.1
29380577	JGI_gene	CDS	851983	852094	.	-	0	ID=Thupl.29380577s0004.1.v3.1.CDS.6;Parent=Thupl.29380577s0004.1.v3.1
29380577	JGI_gene	CDS	851710	851849	.	-	2	ID=Thupl.29380577s0004.1.v3.1.CDS.7;Parent=Thupl.29380577s0004.1.v3.1
29380577	JGI_gene	CDS	851312	851497	.	-	0	ID=Thupl.29380577s0004.1.v3.1.CDS.8;Parent=Thupl.29380577s0004.1.v3.1
29380577	JGI_gene	three_prime_UTR	849757	850992	.	-	.	ID=Thupl.29380577s0004.1.v3.1.three_prime_UTR.1;Parent=Thupl.29380577s0004.1.v3.1
29380577	JGI_gene	CDS	850993	851160	.	-	0	ID=Thupl.29380577s0004.1.v3.1.CDS.9;Parent=Thupl.29380577s0004.1.v3.1
29380577	JGI_gene	gene	1757305	1765051	.	-	.	ID=Thupl.29380577s0005.v3.1;Name=Thupl.29380577s0005
29380577	JGI_gene	mRNA	1757305	1765051	.	-	.	ID=Thupl.29380577s0005.1.v3.1;Name=Thupl.29380577s0005.1;longest=1;Parent=Thupl.29380577s0005.v3.1
29380577	JGI_gene	CDS	1763726	1764280	.	-	0	ID=Thupl.29380577s0005.1.v3.1.CDS.1;Parent=Thupl.29380577s0005.1.v3.1
29380577	JGI_gene	five_prime_UTR	1764281	1765051	.	-	.	ID=Thupl.29380577s0005.1.v3.1.five_prime_UTR.1;Parent=Thupl.29380577s0005.1.v3.1
29380577	JGI_gene	CDS	1762741	1763421	.	-	0	ID=Thupl.29380577s0005.1.v3.1.CDS.2;Parent=Thupl.29380577s0005.1.v3.1
29380577	JGI_gene	CDS	1762285	1762609	.	-	0	ID=Thupl.29380577s0005.1.v3.1.CDS.3;Parent=Thupl.29380577s0005.1.v3.1
29380577	JGI_gene	three_prime_UTR	1757305	1759415	.	-	.	ID=Thupl.29380577s0005.1.v3.1.three_prime_UTR.1;Parent=Thupl.29380577s0005.1.v3.1
29380577	JGI_gene	CDS	1759416	1760860	.	-	2	ID=Thupl.29380577s0005.1.v3.1.CDS.4;Parent=Thupl.29380577s0005.1.v3.1
29380577	JGI_gene	gene	2137749	2140183	.	-	.	ID=Thupl.29380577s0006.v3.1;Name=Thupl.29380577s0006
29380577	JGI_gene	mRNA	2137749	2140183	.	-	.	ID=Thupl.29380577s0006.1.v3.1;Name=Thupl.29380577s0006.1;longest=1;Parent=Thupl.29380577s0006.v3.1
29380577	JGI_gene	three_prime_UTR	2137749	2138316	.	-	.	ID=Thupl.29380577s0006.1.v3.1.three_prime_UTR.1;Parent=Thupl.29380577s0006.1.v3.1
29380577	JGI_gene	CDS	2138317	2140050	.	-	0	ID=Thupl.29380577s0006.1.v3.1.CDS.1;Parent=Thupl.29380577s0006.1.v3.1
29380577	JGI_gene	five_prime_UTR	2140051	2140183	.	-	.	ID=Thupl.29380577s0006.1.v3.1.five_prime_UTR.1;Parent=Thupl.29380577s0006.1.v3.1
29380577	JGI_gene	gene	2170791	2174430	.	-	.	ID=Thupl.29380577s0007.v3.1;Name=Thupl.29380577s0007
29380577	JGI_gene	mRNA	2170791	2174430	.	-	.	ID=Thupl.29380577s0007.1.v3.1;Name=Thupl.29380577s0007.1;longest=1;Parent=Thupl.29380577s0007.v3.1
29380577	JGI_gene	three_prime_UTR	2170791	2172261	.	-	.	ID=Thupl.29380577s0007.1.v3.1.three_prime_UTR.1;Parent=Thupl.29380577s0007.1.v3.1
29380577	JGI_gene	CDS	2172262	2173794	.	-	0	ID=Thupl.29380577s0007.1.v3.1.CDS.1;Parent=Thupl.29380577s0007.1.v3.1
29380577	JGI_gene	five_prime_UTR	2173795	2174430	.	-	.	ID=Thupl.29380577s0007.1.v3.1.five_prime_UTR.1;Parent=Thupl.29380577s0007.1.v3.1
29380578	JGI_gene	gene	24106	24719	.	+	.	ID=Thupl.29380578s0001.v3.1;Name=Thupl.29380578s0001
29380578	JGI_gene	mRNA	24106	24719	.	+	.	ID=Thupl.29380578s0001.1.v3.1;Name=Thupl.29380578s0001.1;longest=1;Parent=Thupl.29380578s0001.v3.1
29380578	JGI_gene	CDS	24106	24126	.	+	0	ID=Thupl.29380578s0001.1.v3.1.CDS.1;Parent=Thupl.29380578s0001.1.v3.1
29380578	JGI_gene	CDS	24301	24402	.	+	0	ID=Thupl.29380578s0001.1.v3.1.CDS.2;Parent=Thupl.29380578s0001.1.v3.1
29380578	JGI_gene	CDS	24558	24719	.	+	0	ID=Thupl.29380578s0001.1.v3.1.CDS.3;Parent=Thupl.29380578s0001.1.v3.1
29380579	JGI_gene	gene	48100	121127	.	+	.	ID=Thupl.29380579s0001.v3.1;Name=Thupl.29380579s0001
29380579	JGI_gene	mRNA	48100	121127	.	+	.	ID=Thupl.29380579s0001.1.v3.1;Name=Thupl.29380579s0001.1;longest=1;Parent=Thupl.29380579s0001.v3.1
29380579	JGI_gene	five_prime_UTR	48100	48135	.	+	.	ID=Thupl.29380579s0001.1.v3.1.five_prime_UTR.1;Parent=Thupl.29380579s0001.1.v3.1
29380579	JGI_gene	CDS	48136	48210	.	+	0	ID=Thupl.29380579s0001.1.v3.1.CDS.1;Parent=Thupl.29380579s0001.1.v3.1
29380579	JGI_gene	CDS	48321	48377	.	+	0	ID=Thupl.29380579s0001.1.v3.1.CDS.2;Parent=Thupl.29380579s0001.1.v3.1
29380579	JGI_gene	CDS	66385	66522	.	+	0	ID=Thupl.29380579s0001.1.v3.1.CDS.3;Parent=Thupl.29380579s0001.1.v3.1
29380579	JGI_gene	CDS	66620	66883	.	+	0	ID=Thupl.29380579s0001.1.v3.1.CDS.4;Parent=Thupl.29380579s0001.1.v3.1
29380579	JGI_gene	CDS	76352	76426	.	+	0	ID=Thupl.29380579s0001.1.v3.1.CDS.5;Parent=Thupl.29380579s0001.1.v3.1
29380579	JGI_gene	CDS	76660	76769	.	+	0	ID=Thupl.29380579s0001.1.v3.1.CDS.6;Parent=Thupl.29380579s0001.1.v3.1
29380579	JGI_gene	CDS	77415	77487	.	+	1	ID=Thupl.29380579s0001.1.v3.1.CDS.7;Parent=Thupl.29380579s0001.1.v3.1
29380579	JGI_gene	CDS	77619	77723	.	+	0	ID=Thupl.29380579s0001.1.v3.1.CDS.8;Parent=Thupl.29380579s0001.1.v3.1
29380579	JGI_gene	CDS	78183	78350	.	+	0	ID=Thupl.29380579s0001.1.v3.1.CDS.9;Parent=Thupl.29380579s0001.1.v3.1
29380579	JGI_gene	CDS	79049	79118	.	+	0	ID=Thupl.29380579s0001.1.v3.1.CDS.10;Parent=Thupl.29380579s0001.1.v3.1
29380579	JGI_gene	CDS	79231	79382	.	+	2	ID=Thupl.29380579s0001.1.v3.1.CDS.11;Parent=Thupl.29380579s0001.1.v3.1
29380579	JGI_gene	CDS	118999	119076	.	+	0	ID=Thupl.29380579s0001.1.v3.1.CDS.12;Parent=Thupl.29380579s0001.1.v3.1
29380579	JGI_gene	CDS	119179	119271	.	+	0	ID=Thupl.29380579s0001.1.v3.1.CDS.13;Parent=Thupl.29380579s0001.1.v3.1
29380579	JGI_gene	CDS	119374	119511	.	+	0	ID=Thupl.29380579s0001.1.v3.1.CDS.14;Parent=Thupl.29380579s0001.1.v3.1
29380579	JGI_gene	CDS	119803	119842	.	+	0	ID=Thupl.29380579s0001.1.v3.1.CDS.15;Parent=Thupl.29380579s0001.1.v3.1
29380579	JGI_gene	CDS	119928	120004	.	+	2	ID=Thupl.29380579s0001.1.v3.1.CDS.16;Parent=Thupl.29380579s0001.1.v3.1
29380579	JGI_gene	CDS	120141	120287	.	+	0	ID=Thupl.29380579s0001.1.v3.1.CDS.17;Parent=Thupl.29380579s0001.1.v3.1
29380579	JGI_gene	CDS	120403	120522	.	+	0	ID=Thupl.29380579s0001.1.v3.1.CDS.18;Parent=Thupl.29380579s0001.1.v3.1
29380579	JGI_gene	CDS	120601	120756	.	+	0	ID=Thupl.29380579s0001.1.v3.1.CDS.19;Parent=Thupl.29380579s0001.1.v3.1
29380579	JGI_gene	three_prime_UTR	120757	121127	.	+	.	ID=Thupl.29380579s0001.1.v3.1.three_prime_UTR.1;Parent=Thupl.29380579s0001.1.v3.1
29380579	JGI_gene	gene	875666	881468	.	-	.	ID=Thupl.29380579s0002.v3.1;Name=Thupl.29380579s0002
29380579	JGI_gene	mRNA	875666	881468	.	-	.	ID=Thupl.29380579s0002.1.v3.1;Name=Thupl.29380579s0002.1;longest=1;Parent=Thupl.29380579s0002.v3.1
29380579	JGI_gene	CDS	878878	880154	.	-	0	ID=Thupl.29380579s0002.1.v3.1.CDS.1;Parent=Thupl.29380579s0002.1.v3.1
29380579	JGI_gene	five_prime_UTR	880155	881468	.	-	.	ID=Thupl.29380579s0002.1.v3.1.five_prime_UTR.1;Parent=Thupl.29380579s0002.1.v3.1
29380579	JGI_gene	CDS	877795	878080	.	-	1	ID=Thupl.29380579s0002.1.v3.1.CDS.2;Parent=Thupl.29380579s0002.1.v3.1
29380579	JGI_gene	three_prime_UTR	875666	876176	.	-	.	ID=Thupl.29380579s0002.1.v3.1.three_prime_UTR.1;Parent=Thupl.29380579s0002.1.v3.1
29380579	JGI_gene	CDS	876177	877700	.	-	0	ID=Thupl.29380579s0002.1.v3.1.CDS.3;Parent=Thupl.29380579s0002.1.v3.1
29380579	JGI_gene	gene	1960910	1965933	.	-	.	ID=Thupl.29380579s0003.v3.1;Name=Thupl.29380579s0003
29380579	JGI_gene	mRNA	1960910	1965933	.	-	.	ID=Thupl.29380579s0003.1.v3.1;Name=Thupl.29380579s0003.1;longest=1;Parent=Thupl.29380579s0003.v3.1
29380579	JGI_gene	CDS	1964191	1965455	.	-	0	ID=Thupl.29380579s0003.1.v3.1.CDS.1;Parent=Thupl.29380579s0003.1.v3.1
29380579	JGI_gene	five_prime_UTR	1965456	1965933	.	-	.	ID=Thupl.29380579s0003.1.v3.1.five_prime_UTR.1;Parent=Thupl.29380579s0003.1.v3.1
29380579	JGI_gene	CDS	1963230	1963515	.	-	1	ID=Thupl.29380579s0003.1.v3.1.CDS.2;Parent=Thupl.29380579s0003.1.v3.1
29380579	JGI_gene	three_prime_UTR	1960910	1961457	.	-	.	ID=Thupl.29380579s0003.1.v3.1.three_prime_UTR.1;Parent=Thupl.29380579s0003.1.v3.1
29380579	JGI_gene	CDS	1961458	1963128	.	-	0	ID=Thupl.29380579s0003.1.v3.1.CDS.3;Parent=Thupl.29380579s0003.1.v3.1
29380579	JGI_gene	gene	2881088	2881837	.	+	.	ID=Thupl.29380579s0004.v3.1;Name=Thupl.29380579s0004
29380579	JGI_gene	mRNA	2881088	2881837	.	+	.	ID=Thupl.29380579s0004.1.v3.1;Name=Thupl.29380579s0004.1;longest=1;Parent=Thupl.29380579s0004.v3.1
29380579	JGI_gene	CDS	2881088	2881090	.	+	0	ID=Thupl.29380579s0004.1.v3.1.CDS.1;Parent=Thupl.29380579s0004.1.v3.1
29380579	JGI_gene	CDS	2881334	2881561	.	+	0	ID=Thupl.29380579s0004.1.v3.1.CDS.2;Parent=Thupl.29380579s0004.1.v3.1
29380579	JGI_gene	CDS	2881610	2881837	.	+	0	ID=Thupl.29380579s0004.1.v3.1.CDS.3;Parent=Thupl.29380579s0004.1.v3.1
29380579	JGI_gene	gene	2893694	2898538	.	-	.	ID=Thupl.29380579s0005.v3.1;Name=Thupl.29380579s0005
29380579	JGI_gene	mRNA	2893694	2898538	.	-	.	ID=Thupl.29380579s0005.1.v3.1;Name=Thupl.29380579s0005.1;longest=1;Parent=Thupl.29380579s0005.v3.1
29380579	JGI_gene	CDS	2896924	2898221	.	-	0	ID=Thupl.29380579s0005.1.v3.1.CDS.1;Parent=Thupl.29380579s0005.1.v3.1
29380579	JGI_gene	five_prime_UTR	2898222	2898538	.	-	.	ID=Thupl.29380579s0005.1.v3.1.five_prime_UTR.1;Parent=Thupl.29380579s0005.1.v3.1
29380579	JGI_gene	CDS	2895871	2896162	.	-	1	ID=Thupl.29380579s0005.1.v3.1.CDS.2;Parent=Thupl.29380579s0005.1.v3.1
29380579	JGI_gene	three_prime_UTR	2893694	2894040	.	-	.	ID=Thupl.29380579s0005.1.v3.1.three_prime_UTR.1;Parent=Thupl.29380579s0005.1.v3.1
29380579	JGI_gene	CDS	2894041	2895750	.	-	0	ID=Thupl.29380579s0005.1.v3.1.CDS.3;Parent=Thupl.29380579s0005.1.v3.1
29380579	JGI_gene	gene	3385729	3386481	.	-	.	ID=Thupl.29380579s0006.v3.1;Name=Thupl.29380579s0006
29380579	JGI_gene	mRNA	3385729	3386481	.	-	.	ID=Thupl.29380579s0006.1.v3.1;Name=Thupl.29380579s0006.1;longest=1;Parent=Thupl.29380579s0006.v3.1
29380579	JGI_gene	five_prime_UTR	3386337	3386481	.	-	.	ID=Thupl.29380579s0006.1.v3.1.five_prime_UTR.1;Parent=Thupl.29380579s0006.1.v3.1
29380579	JGI_gene	CDS	3386101	3386183	.	-	0	ID=Thupl.29380579s0006.1.v3.1.CDS.1;Parent=Thupl.29380579s0006.1.v3.1
29380579	JGI_gene	five_prime_UTR	3386184	3386185	.	-	.	ID=Thupl.29380579s0006.1.v3.1.five_prime_UTR.2;Parent=Thupl.29380579s0006.1.v3.1
29380579	JGI_gene	three_prime_UTR	3385729	3385945	.	-	.	ID=Thupl.29380579s0006.1.v3.1.three_prime_UTR.1;Parent=Thupl.29380579s0006.1.v3.1
29380579	JGI_gene	CDS	3385946	3385991	.	-	1	ID=Thupl.29380579s0006.1.v3.1.CDS.2;Parent=Thupl.29380579s0006.1.v3.1
29380579	JGI_gene	gene	3800472	3801490	.	-	.	ID=Thupl.29380579s0007.v3.1;Name=Thupl.29380579s0007
29380579	JGI_gene	mRNA	3800472	3801490	.	-	.	ID=Thupl.29380579s0007.1.v3.1;Name=Thupl.29380579s0007.1;longest=1;Parent=Thupl.29380579s0007.v3.1
29380579	JGI_gene	three_prime_UTR	3800472	3800768	.	-	.	ID=Thupl.29380579s0007.1.v3.1.three_prime_UTR.1;Parent=Thupl.29380579s0007.1.v3.1
29380579	JGI_gene	CDS	3800769	3801482	.	-	0	ID=Thupl.29380579s0007.1.v3.1.CDS.1;Parent=Thupl.29380579s0007.1.v3.1
29380579	JGI_gene	five_prime_UTR	3801483	3801490	.	-	.	ID=Thupl.29380579s0007.1.v3.1.five_prime_UTR.1;Parent=Thupl.29380579s0007.1.v3.1
29380579	JGI_gene	gene	4339939	4433059	.	-	.	ID=Thupl.29380579s0008.v3.1;Name=Thupl.29380579s0008
29380579	JGI_gene	mRNA	4339939	4433059	.	-	.	ID=Thupl.29380579s0008.1.v3.1;Name=Thupl.29380579s0008.1;longest=1;Parent=Thupl.29380579s0008.v3.1
29380579	JGI_gene	CDS	4432423	4432821	.	-	0	ID=Thupl.29380579s0008.1.v3.1.CDS.1;Parent=Thupl.29380579s0008.1.v3.1
29380579	JGI_gene	five_prime_UTR	4432822	4433059	.	-	.	ID=Thupl.29380579s0008.1.v3.1.five_prime_UTR.1;Parent=Thupl.29380579s0008.1.v3.1
29380579	JGI_gene	CDS	4397980	4398282	.	-	0	ID=Thupl.29380579s0008.1.v3.1.CDS.2;Parent=Thupl.29380579s0008.1.v3.1
29380579	JGI_gene	CDS	4397523	4397651	.	-	0	ID=Thupl.29380579s0008.1.v3.1.CDS.3;Parent=Thupl.29380579s0008.1.v3.1
29380579	JGI_gene	CDS	4342823	4343001	.	-	0	ID=Thupl.29380579s0008.1.v3.1.CDS.4;Parent=Thupl.29380579s0008.1.v3.1
29380579	JGI_gene	CDS	4342547	4342727	.	-	1	ID=Thupl.29380579s0008.1.v3.1.CDS.5;Parent=Thupl.29380579s0008.1.v3.1
29380579	JGI_gene	three_prime_UTR	4339939	4340232	.	-	.	ID=Thupl.29380579s0008.1.v3.1.three_prime_UTR.1;Parent=Thupl.29380579s0008.1.v3.1
29380579	JGI_gene	CDS	4340233	4340514	.	-	0	ID=Thupl.29380579s0008.1.v3.1.CDS.6;Parent=Thupl.29380579s0008.1.v3.1
29380579	JGI_gene	gene	4508771	4563530	.	-	.	ID=Thupl.29380579s0009.v3.1;Name=Thupl.29380579s0009
29380579	JGI_gene	mRNA	4508771	4563530	.	-	.	ID=Thupl.29380579s0009.1.v3.1;Name=Thupl.29380579s0009.1;longest=1;Parent=Thupl.29380579s0009.v3.1
29380579	JGI_gene	CDS	4563120	4563411	.	-	0	ID=Thupl.29380579s0009.1.v3.1.CDS.1;Parent=Thupl.29380579s0009.1.v3.1
29380579	JGI_gene	five_prime_UTR	4563412	4563530	.	-	.	ID=Thupl.29380579s0009.1.v3.1.five_prime_UTR.1;Parent=Thupl.29380579s0009.1.v3.1
29380579	JGI_gene	CDS	4560514	4560641	.	-	2	ID=Thupl.29380579s0009.1.v3.1.CDS.2;Parent=Thupl.29380579s0009.1.v3.1
29380579	JGI_gene	CDS	4560335	4560406	.	-	0	ID=Thupl.29380579s0009.1.v3.1.CDS.3;Parent=Thupl.29380579s0009.1.v3.1
29380579	JGI_gene	CDS	4559986	4560131	.	-	0	ID=Thupl.29380579s0009.1.v3.1.CDS.4;Parent=Thupl.29380579s0009.1.v3.1
29380579	JGI_gene	CDS	4559759	4559873	.	-	1	ID=Thupl.29380579s0009.1.v3.1.CDS.5;Parent=Thupl.29380579s0009.1.v3.1
29380579	JGI_gene	CDS	4559559	4559639	.	-	0	ID=Thupl.29380579s0009.1.v3.1.CDS.6;Parent=Thupl.29380579s0009.1.v3.1
29380579	JGI_gene	CDS	4553197	4553334	.	-	0	ID=Thupl.29380579s0009.1.v3.1.CDS.7;Parent=Thupl.29380579s0009.1.v3.1
29380579	JGI_gene	CDS	4534433	4534520	.	-	0	ID=Thupl.29380579s0009.1.v3.1.CDS.8;Parent=Thupl.29380579s0009.1.v3.1
29380579	JGI_gene	three_prime_UTR	4508771	4508869	.	-	.	ID=Thupl.29380579s0009.1.v3.1.three_prime_UTR.1;Parent=Thupl.29380579s0009.1.v3.1
29380579	JGI_gene	CDS	4508870	4509006	.	-	2	ID=Thupl.29380579s0009.1.v3.1.CDS.9;Parent=Thupl.29380579s0009.1.v3.1
29380579	JGI_gene	gene	4641260	4772196	.	-	.	ID=Thupl.29380579s0010.v3.1;Name=Thupl.29380579s0010
29380579	JGI_gene	mRNA	4641260	4772196	.	-	.	ID=Thupl.29380579s0010.1.v3.1;Name=Thupl.29380579s0010.1;longest=1;Parent=Thupl.29380579s0010.v3.1
29380579	JGI_gene	CDS	4771638	4771690	.	-	0	ID=Thupl.29380579s0010.1.v3.1.CDS.1;Parent=Thupl.29380579s0010.1.v3.1
29380579	JGI_gene	five_prime_UTR	4771691	4772196	.	-	.	ID=Thupl.29380579s0010.1.v3.1.five_prime_UTR.1;Parent=Thupl.29380579s0010.1.v3.1
29380579	JGI_gene	CDS	4765575	4765626	.	-	1	ID=Thupl.29380579s0010.1.v3.1.CDS.2;Parent=Thupl.29380579s0010.1.v3.1
29380579	JGI_gene	CDS	4765291	4765367	.	-	0	ID=Thupl.29380579s0010.1.v3.1.CDS.3;Parent=Thupl.29380579s0010.1.v3.1
29380579	JGI_gene	CDS	4765034	4765167	.	-	1	ID=Thupl.29380579s0010.1.v3.1.CDS.4;Parent=Thupl.29380579s0010.1.v3.1
29380579	JGI_gene	CDS	4764805	4764901	.	-	2	ID=Thupl.29380579s0010.1.v3.1.CDS.5;Parent=Thupl.29380579s0010.1.v3.1
29380579	JGI_gene	CDS	4764643	4764700	.	-	1	ID=Thupl.29380579s0010.1.v3.1.CDS.6;Parent=Thupl.29380579s0010.1.v3.1
29380579	JGI_gene	CDS	4764169	4764277	.	-	0	ID=Thupl.29380579s0010.1.v3.1.CDS.7;Parent=Thupl.29380579s0010.1.v3.1
29380579	JGI_gene	CDS	4763885	4764008	.	-	2	ID=Thupl.29380579s0010.1.v3.1.CDS.8;Parent=Thupl.29380579s0010.1.v3.1
29380579	JGI_gene	CDS	4763606	4763795	.	-	1	ID=Thupl.29380579s0010.1.v3.1.CDS.9;Parent=Thupl.29380579s0010.1.v3.1
29380579	JGI_gene	CDS	4763129	4763469	.	-	0	ID=Thupl.29380579s0010.1.v3.1.CDS.10;Parent=Thupl.29380579s0010.1.v3.1
29380579	JGI_gene	CDS	4736039	4736197	.	-	1	ID=Thupl.29380579s0010.1.v3.1.CDS.11;Parent=Thupl.29380579s0010.1.v3.1
29380579	JGI_gene	CDS	4731053	4731141	.	-	1	ID=Thupl.29380579s0010.1.v3.1.CDS.12;Parent=Thupl.29380579s0010.1.v3.1
29380579	JGI_gene	CDS	4730885	4730955	.	-	2	ID=Thupl.29380579s0010.1.v3.1.CDS.13;Parent=Thupl.29380579s0010.1.v3.1
29380579	JGI_gene	CDS	4698606	4698716	.	-	0	ID=Thupl.29380579s0010.1.v3.1.CDS.14;Parent=Thupl.29380579s0010.1.v3.1
29380579	JGI_gene	CDS	4680127	4680192	.	-	0	ID=Thupl.29380579s0010.1.v3.1.CDS.15;Parent=Thupl.29380579s0010.1.v3.1
29380579	JGI_gene	CDS	4679343	4679483	.	-	0	ID=Thupl.29380579s0010.1.v3.1.CDS.16;Parent=Thupl.29380579s0010.1.v3.1
29380579	JGI_gene	CDS	4644506	4644614	.	-	0	ID=Thupl.29380579s0010.1.v3.1.CDS.17;Parent=Thupl.29380579s0010.1.v3.1
29380579	JGI_gene	CDS	4644327	4644401	.	-	2	ID=Thupl.29380579s0010.1.v3.1.CDS.18;Parent=Thupl.29380579s0010.1.v3.1
29380579	JGI_gene	CDS	4644139	4644188	.	-	2	ID=Thupl.29380579s0010.1.v3.1.CDS.19;Parent=Thupl.29380579s0010.1.v3.1
29380579	JGI_gene	CDS	4643645	4643804	.	-	0	ID=Thupl.29380579s0010.1.v3.1.CDS.20;Parent=Thupl.29380579s0010.1.v3.1
29380579	JGI_gene	CDS	4643263	4643429	.	-	2	ID=Thupl.29380579s0010.1.v3.1.CDS.21;Parent=Thupl.29380579s0010.1.v3.1
29380579	JGI_gene	three_prime_UTR	4641260	4642404	.	-	.	ID=Thupl.29380579s0010.1.v3.1.three_prime_UTR.1;Parent=Thupl.29380579s0010.1.v3.1
29380579	JGI_gene	CDS	4642405	4642683	.	-	0	ID=Thupl.29380579s0010.1.v3.1.CDS.22;Parent=Thupl.29380579s0010.1.v3.1
29380579	JGI_gene	gene	4740641	4740901	.	-	.	ID=Thupl.29380579s0011.v3.1;Name=Thupl.29380579s0011
29380579	JGI_gene	mRNA	4740641	4740901	.	-	.	ID=Thupl.29380579s0011.1.v3.1;Name=Thupl.29380579s0011.1;longest=1;Parent=Thupl.29380579s0011.v3.1
29380579	JGI_gene	CDS	4740641	4740901	.	-	0	ID=Thupl.29380579s0011.1.v3.1.CDS.1;Parent=Thupl.29380579s0011.1.v3.1
29380579	JGI_gene	gene	4955015	4976083	.	-	.	ID=Thupl.29380579s0012.v3.1;Name=Thupl.29380579s0012
29380579	JGI_gene	mRNA	4955015	4976083	.	-	.	ID=Thupl.29380579s0012.1.v3.1;Name=Thupl.29380579s0012.1;longest=1;Parent=Thupl.29380579s0012.v3.1
29380579	JGI_gene	CDS	4975461	4975664	.	-	0	ID=Thupl.29380579s0012.1.v3.1.CDS.1;Parent=Thupl.29380579s0012.1.v3.1
29380579	JGI_gene	five_prime_UTR	4975665	4976083	.	-	.	ID=Thupl.29380579s0012.1.v3.1.five_prime_UTR.1;Parent=Thupl.29380579s0012.1.v3.1
29380579	JGI_gene	CDS	4973076	4973178	.	-	0	ID=Thupl.29380579s0012.1.v3.1.CDS.2;Parent=Thupl.29380579s0012.1.v3.1
29380579	JGI_gene	CDS	4972394	4972470	.	-	2	ID=Thupl.29380579s0012.1.v3.1.CDS.3;Parent=Thupl.29380579s0012.1.v3.1
29380579	JGI_gene	CDS	4972086	4972277	.	-	0	ID=Thupl.29380579s0012.1.v3.1.CDS.4;Parent=Thupl.29380579s0012.1.v3.1
29380579	JGI_gene	CDS	4971770	4971889	.	-	0	ID=Thupl.29380579s0012.1.v3.1.CDS.5;Parent=Thupl.29380579s0012.1.v3.1
29380579	JGI_gene	CDS	4971581	4971643	.	-	0	ID=Thupl.29380579s0012.1.v3.1.CDS.6;Parent=Thupl.29380579s0012.1.v3.1
29380579	JGI_gene	CDS	4971048	4971200	.	-	0	ID=Thupl.29380579s0012.1.v3.1.CDS.7;Parent=Thupl.29380579s0012.1.v3.1
29380579	JGI_gene	CDS	4970682	4970846	.	-	0	ID=Thupl.29380579s0012.1.v3.1.CDS.8;Parent=Thupl.29380579s0012.1.v3.1
29380579	JGI_gene	CDS	4965820	4965897	.	-	0	ID=Thupl.29380579s0012.1.v3.1.CDS.9;Parent=Thupl.29380579s0012.1.v3.1
29380579	JGI_gene	CDS	4964680	4964766	.	-	0	ID=Thupl.29380579s0012.1.v3.1.CDS.10;Parent=Thupl.29380579s0012.1.v3.1
29380579	JGI_gene	CDS	4963471	4963728	.	-	0	ID=Thupl.29380579s0012.1.v3.1.CDS.11;Parent=Thupl.29380579s0012.1.v3.1
29380579	JGI_gene	CDS	4963107	4963211	.	-	0	ID=Thupl.29380579s0012.1.v3.1.CDS.12;Parent=Thupl.29380579s0012.1.v3.1
29380579	JGI_gene	CDS	4961037	4961132	.	-	0	ID=Thupl.29380579s0012.1.v3.1.CDS.13;Parent=Thupl.29380579s0012.1.v3.1
29380579	JGI_gene	CDS	4960751	4960821	.	-	0	ID=Thupl.29380579s0012.1.v3.1.CDS.14;Parent=Thupl.29380579s0012.1.v3.1
29380579	JGI_gene	CDS	4958270	4958398	.	-	1	ID=Thupl.29380579s0012.1.v3.1.CDS.15;Parent=Thupl.29380579s0012.1.v3.1
29380579	JGI_gene	CDS	4958107	4958183	.	-	1	ID=Thupl.29380579s0012.1.v3.1.CDS.16;Parent=Thupl.29380579s0012.1.v3.1
29380579	JGI_gene	CDS	4957963	4958003	.	-	2	ID=Thupl.29380579s0012.1.v3.1.CDS.17;Parent=Thupl.29380579s0012.1.v3.1
29380579	JGI_gene	CDS	4957742	4957816	.	-	0	ID=Thupl.29380579s0012.1.v3.1.CDS.18;Parent=Thupl.29380579s0012.1.v3.1
29380579	JGI_gene	CDS	4957440	4957597	.	-	0	ID=Thupl.29380579s0012.1.v3.1.CDS.19;Parent=Thupl.29380579s0012.1.v3.1
29380579	JGI_gene	CDS	4956914	4957018	.	-	1	ID=Thupl.29380579s0012.1.v3.1.CDS.20;Parent=Thupl.29380579s0012.1.v3.1
29380579	JGI_gene	CDS	4956753	4956828	.	-	1	ID=Thupl.29380579s0012.1.v3.1.CDS.21;Parent=Thupl.29380579s0012.1.v3.1
29380579	JGI_gene	CDS	4956484	4956563	.	-	0	ID=Thupl.29380579s0012.1.v3.1.CDS.22;Parent=Thupl.29380579s0012.1.v3.1
29380579	JGI_gene	three_prime_UTR	4955015	4955557	.	-	.	ID=Thupl.29380579s0012.1.v3.1.three_prime_UTR.1;Parent=Thupl.29380579s0012.1.v3.1
29380579	JGI_gene	CDS	4955558	4956407	.	-	1	ID=Thupl.29380579s0012.1.v3.1.CDS.23;Parent=Thupl.29380579s0012.1.v3.1
29380579	JGI_gene	gene	5322215	5377040	.	+	.	ID=Thupl.29380579s0013.v3.1;Name=Thupl.29380579s0013
29380579	JGI_gene	mRNA	5322215	5377040	.	+	.	ID=Thupl.29380579s0013.1.v3.1;Name=Thupl.29380579s0013.1;longest=1;Parent=Thupl.29380579s0013.v3.1
29380579	JGI_gene	five_prime_UTR	5322215	5322294	.	+	.	ID=Thupl.29380579s0013.1.v3.1.five_prime_UTR.1;Parent=Thupl.29380579s0013.1.v3.1
29380579	JGI_gene	five_prime_UTR	5376399	5376502	.	+	.	ID=Thupl.29380579s0013.1.v3.1.five_prime_UTR.2;Parent=Thupl.29380579s0013.1.v3.1
29380579	JGI_gene	CDS	5376503	5376751	.	+	0	ID=Thupl.29380579s0013.1.v3.1.CDS.1;Parent=Thupl.29380579s0013.1.v3.1
29380579	JGI_gene	three_prime_UTR	5376752	5377040	.	+	.	ID=Thupl.29380579s0013.1.v3.1.three_prime_UTR.1;Parent=Thupl.29380579s0013.1.v3.1
29380582	JGI_gene	gene	33000	36178	.	+	.	ID=Thupl.29380582s0001.v3.1;Name=Thupl.29380582s0001
29380582	JGI_gene	mRNA	33000	36178	.	+	.	ID=Thupl.29380582s0001.1.v3.1;Name=Thupl.29380582s0001.1;longest=1;Parent=Thupl.29380582s0001.v3.1
29380582	JGI_gene	CDS	33000	33122	.	+	0	ID=Thupl.29380582s0001.1.v3.1.CDS.1;Parent=Thupl.29380582s0001.1.v3.1
29380582	JGI_gene	CDS	33276	33386	.	+	0	ID=Thupl.29380582s0001.1.v3.1.CDS.2;Parent=Thupl.29380582s0001.1.v3.1
29380582	JGI_gene	CDS	33464	33526	.	+	0	ID=Thupl.29380582s0001.1.v3.1.CDS.3;Parent=Thupl.29380582s0001.1.v3.1
29380582	JGI_gene	CDS	33736	33849	.	+	0	ID=Thupl.29380582s0001.1.v3.1.CDS.4;Parent=Thupl.29380582s0001.1.v3.1
29380582	JGI_gene	CDS	33985	34134	.	+	0	ID=Thupl.29380582s0001.1.v3.1.CDS.5;Parent=Thupl.29380582s0001.1.v3.1
29380582	JGI_gene	CDS	34222	34299	.	+	0	ID=Thupl.29380582s0001.1.v3.1.CDS.6;Parent=Thupl.29380582s0001.1.v3.1
29380582	JGI_gene	CDS	34493	34714	.	+	0	ID=Thupl.29380582s0001.1.v3.1.CDS.7;Parent=Thupl.29380582s0001.1.v3.1
29380582	JGI_gene	CDS	34845	34931	.	+	0	ID=Thupl.29380582s0001.1.v3.1.CDS.8;Parent=Thupl.29380582s0001.1.v3.1
29380582	JGI_gene	CDS	35024	35143	.	+	0	ID=Thupl.29380582s0001.1.v3.1.CDS.9;Parent=Thupl.29380582s0001.1.v3.1
29380582	JGI_gene	CDS	35233	35325	.	+	0	ID=Thupl.29380582s0001.1.v3.1.CDS.10;Parent=Thupl.29380582s0001.1.v3.1
29380582	JGI_gene	CDS	35440	35499	.	+	0	ID=Thupl.29380582s0001.1.v3.1.CDS.11;Parent=Thupl.29380582s0001.1.v3.1
29380582	JGI_gene	three_prime_UTR	35500	35620	.	+	.	ID=Thupl.29380582s0001.1.v3.1.three_prime_UTR.1;Parent=Thupl.29380582s0001.1.v3.1
29380582	JGI_gene	three_prime_UTR	35764	36178	.	+	.	ID=Thupl.29380582s0001.1.v3.1.three_prime_UTR.2;Parent=Thupl.29380582s0001.1.v3.1
29380582	JGI_gene	gene	84135	107749	.	-	.	ID=Thupl.29380582s0002.v3.1;Name=Thupl.29380582s0002
29380582	JGI_gene	mRNA	84135	107749	.	-	.	ID=Thupl.29380582s0002.1.v3.1;Name=Thupl.29380582s0002.1;longest=1;Parent=Thupl.29380582s0002.v3.1
29380582	JGI_gene	CDS	107701	107749	.	-	0	ID=Thupl.29380582s0002.1.v3.1.CDS.1;Parent=Thupl.29380582s0002.1.v3.1
29380582	JGI_gene	CDS	106741	106811	.	-	2	ID=Thupl.29380582s0002.1.v3.1.CDS.2;Parent=Thupl.29380582s0002.1.v3.1
29380582	JGI_gene	CDS	92258	92306	.	-	0	ID=Thupl.29380582s0002.1.v3.1.CDS.3;Parent=Thupl.29380582s0002.1.v3.1
29380582	JGI_gene	CDS	91836	91942	.	-	2	ID=Thupl.29380582s0002.1.v3.1.CDS.4;Parent=Thupl.29380582s0002.1.v3.1
29380582	JGI_gene	CDS	91473	91549	.	-	0	ID=Thupl.29380582s0002.1.v3.1.CDS.5;Parent=Thupl.29380582s0002.1.v3.1
29380582	JGI_gene	CDS	84135	84399	.	-	1	ID=Thupl.29380582s0002.1.v3.1.CDS.6;Parent=Thupl.29380582s0002.1.v3.1
29380582	JGI_gene	gene	258862	286373	.	+	.	ID=Thupl.29380582s0003.v3.1;Name=Thupl.29380582s0003
29380582	JGI_gene	mRNA	258862	286373	.	+	.	ID=Thupl.29380582s0003.1.v3.1;Name=Thupl.29380582s0003.1;longest=1;Parent=Thupl.29380582s0003.v3.1
29380582	JGI_gene	five_prime_UTR	258862	259006	.	+	.	ID=Thupl.29380582s0003.1.v3.1.five_prime_UTR.1;Parent=Thupl.29380582s0003.1.v3.1
29380582	JGI_gene	CDS	259007	259009	.	+	0	ID=Thupl.29380582s0003.1.v3.1.CDS.1;Parent=Thupl.29380582s0003.1.v3.1
29380582	JGI_gene	CDS	259110	259199	.	+	0	ID=Thupl.29380582s0003.1.v3.1.CDS.2;Parent=Thupl.29380582s0003.1.v3.1
29380582	JGI_gene	CDS	259326	259454	.	+	0	ID=Thupl.29380582s0003.1.v3.1.CDS.3;Parent=Thupl.29380582s0003.1.v3.1
29380582	JGI_gene	CDS	285292	285474	.	+	0	ID=Thupl.29380582s0003.1.v3.1.CDS.4;Parent=Thupl.29380582s0003.1.v3.1
29380582	JGI_gene	CDS	285710	285868	.	+	0	ID=Thupl.29380582s0003.1.v3.1.CDS.5;Parent=Thupl.29380582s0003.1.v3.1
29380582	JGI_gene	three_prime_UTR	285869	285880	.	+	.	ID=Thupl.29380582s0003.1.v3.1.three_prime_UTR.1;Parent=Thupl.29380582s0003.1.v3.1
29380582	JGI_gene	three_prime_UTR	285973	286373	.	+	.	ID=Thupl.29380582s0003.1.v3.1.three_prime_UTR.2;Parent=Thupl.29380582s0003.1.v3.1
29380582	JGI_gene	gene	296077	296491	.	+	.	ID=Thupl.29380582s0004.v3.1;Name=Thupl.29380582s0004
29380582	JGI_gene	mRNA	296077	296491	.	+	.	ID=Thupl.29380582s0004.1.v3.1;Name=Thupl.29380582s0004.1;longest=1;Parent=Thupl.29380582s0004.v3.1
29380582	JGI_gene	CDS	296077	296101	.	+	0	ID=Thupl.29380582s0004.1.v3.1.CDS.1;Parent=Thupl.29380582s0004.1.v3.1
29380582	JGI_gene	CDS	296277	296491	.	+	2	ID=Thupl.29380582s0004.1.v3.1.CDS.2;Parent=Thupl.29380582s0004.1.v3.1
29380582	JGI_gene	gene	408642	438537	.	+	.	ID=Thupl.29380582s0005.v3.1;Name=Thupl.29380582s0005
29380582	JGI_gene	mRNA	408642	438537	.	+	.	ID=Thupl.29380582s0005.1.v3.1;Name=Thupl.29380582s0005.1;longest=1;Parent=Thupl.29380582s0005.v3.1
29380582	JGI_gene	five_prime_UTR	408642	408913	.	+	.	ID=Thupl.29380582s0005.1.v3.1.five_prime_UTR.1;Parent=Thupl.29380582s0005.1.v3.1
29380582	JGI_gene	five_prime_UTR	409941	410048	.	+	.	ID=Thupl.29380582s0005.1.v3.1.five_prime_UTR.2;Parent=Thupl.29380582s0005.1.v3.1
29380582	JGI_gene	five_prime_UTR	410319	410347	.	+	.	ID=Thupl.29380582s0005.1.v3.1.five_prime_UTR.3;Parent=Thupl.29380582s0005.1.v3.1
29380582	JGI_gene	CDS	410348	410543	.	+	0	ID=Thupl.29380582s0005.1.v3.1.CDS.1;Parent=Thupl.29380582s0005.1.v3.1
29380582	JGI_gene	CDS	415416	415501	.	+	2	ID=Thupl.29380582s0005.1.v3.1.CDS.2;Parent=Thupl.29380582s0005.1.v3.1
29380582	JGI_gene	CDS	415621	415767	.	+	0	ID=Thupl.29380582s0005.1.v3.1.CDS.3;Parent=Thupl.29380582s0005.1.v3.1
29380582	JGI_gene	CDS	437044	437167	.	+	0	ID=Thupl.29380582s0005.1.v3.1.CDS.4;Parent=Thupl.29380582s0005.1.v3.1
29380582	JGI_gene	CDS	437345	437631	.	+	2	ID=Thupl.29380582s0005.1.v3.1.CDS.5;Parent=Thupl.29380582s0005.1.v3.1
29380582	JGI_gene	CDS	437768	437860	.	+	0	ID=Thupl.29380582s0005.1.v3.1.CDS.6;Parent=Thupl.29380582s0005.1.v3.1
29380582	JGI_gene	three_prime_UTR	437861	438537	.	+	.	ID=Thupl.29380582s0005.1.v3.1.three_prime_UTR.1;Parent=Thupl.29380582s0005.1.v3.1
29380582	JGI_gene	gene	587735	592548	.	+	.	ID=Thupl.29380582s0006.v3.1;Name=Thupl.29380582s0006
29380582	JGI_gene	mRNA	587735	592548	.	+	.	ID=Thupl.29380582s0006.1.v3.1;Name=Thupl.29380582s0006.1;longest=1;Parent=Thupl.29380582s0006.v3.1
29380582	JGI_gene	five_prime_UTR	587735	587969	.	+	.	ID=Thupl.29380582s0006.1.v3.1.five_prime_UTR.1;Parent=Thupl.29380582s0006.1.v3.1
29380582	JGI_gene	CDS	587970	588015	.	+	0	ID=Thupl.29380582s0006.1.v3.1.CDS.1;Parent=Thupl.29380582s0006.1.v3.1
29380582	JGI_gene	CDS	589104	589557	.	+	2	ID=Thupl.29380582s0006.1.v3.1.CDS.2;Parent=Thupl.29380582s0006.1.v3.1
29380582	JGI_gene	CDS	590163	590256	.	+	1	ID=Thupl.29380582s0006.1.v3.1.CDS.3;Parent=Thupl.29380582s0006.1.v3.1
29380582	JGI_gene	CDS	591197	591326	.	+	0	ID=Thupl.29380582s0006.1.v3.1.CDS.4;Parent=Thupl.29380582s0006.1.v3.1
29380582	JGI_gene	CDS	591416	591548	.	+	2	ID=Thupl.29380582s0006.1.v3.1.CDS.5;Parent=Thupl.29380582s0006.1.v3.1
29380582	JGI_gene	CDS	591672	591879	.	+	1	ID=Thupl.29380582s0006.1.v3.1.CDS.6;Parent=Thupl.29380582s0006.1.v3.1
29380582	JGI_gene	CDS	591997	592152	.	+	0	ID=Thupl.29380582s0006.1.v3.1.CDS.7;Parent=Thupl.29380582s0006.1.v3.1
29380582	JGI_gene	three_prime_UTR	592153	592548	.	+	.	ID=Thupl.29380582s0006.1.v3.1.three_prime_UTR.1;Parent=Thupl.29380582s0006.1.v3.1
29380582	JGI_gene	gene	692052	692396	.	-	.	ID=Thupl.29380582s0007.v3.1;Name=Thupl.29380582s0007
29380582	JGI_gene	mRNA	692052	692396	.	-	.	ID=Thupl.29380582s0007.1.v3.1;Name=Thupl.29380582s0007.1;longest=1;Parent=Thupl.29380582s0007.v3.1
29380582	JGI_gene	CDS	692052	692396	.	-	0	ID=Thupl.29380582s0007.1.v3.1.CDS.1;Parent=Thupl.29380582s0007.1.v3.1
29380583	JGI_gene	gene	8958	9378	.	-	.	ID=Thupl.29380583s0001.v3.1;Name=Thupl.29380583s0001
29380583	JGI_gene	mRNA	8958	9378	.	-	.	ID=Thupl.29380583s0001.1.v3.1;Name=Thupl.29380583s0001.1;longest=1;Parent=Thupl.29380583s0001.v3.1
29380583	JGI_gene	three_prime_UTR	8958	9065	.	-	.	ID=Thupl.29380583s0001.1.v3.1.three_prime_UTR.1;Parent=Thupl.29380583s0001.1.v3.1
29380583	JGI_gene	CDS	9066	9368	.	-	0	ID=Thupl.29380583s0001.1.v3.1.CDS.1;Parent=Thupl.29380583s0001.1.v3.1
29380583	JGI_gene	five_prime_UTR	9369	9378	.	-	.	ID=Thupl.29380583s0001.1.v3.1.five_prime_UTR.1;Parent=Thupl.29380583s0001.1.v3.1
29380583	JGI_gene	gene	552454	557834	.	-	.	ID=Thupl.29380583s0002.v3.1;Name=Thupl.29380583s0002
29380583	JGI_gene	mRNA	552454	557834	.	-	.	ID=Thupl.29380583s0002.1.v3.1;Name=Thupl.29380583s0002.1;longest=1;Parent=Thupl.29380583s0002.v3.1
29380583	JGI_gene	CDS	557102	557619	.	-	0	ID=Thupl.29380583s0002.1.v3.1.CDS.1;Parent=Thupl.29380583s0002.1.v3.1
29380583	JGI_gene	five_prime_UTR	557620	557834	.	-	.	ID=Thupl.29380583s0002.1.v3.1.five_prime_UTR.1;Parent=Thupl.29380583s0002.1.v3.1
29380583	JGI_gene	CDS	554167	556212	.	-	1	ID=Thupl.29380583s0002.1.v3.1.CDS.2;Parent=Thupl.29380583s0002.1.v3.1
29380583	JGI_gene	three_prime_UTR	553947	553961	.	-	.	ID=Thupl.29380583s0002.1.v3.1.three_prime_UTR.1;Parent=Thupl.29380583s0002.1.v3.1
29380583	JGI_gene	CDS	553962	554067	.	-	1	ID=Thupl.29380583s0002.1.v3.1.CDS.3;Parent=Thupl.29380583s0002.1.v3.1
29380583	JGI_gene	three_prime_UTR	553367	553694	.	-	.	ID=Thupl.29380583s0002.1.v3.1.three_prime_UTR.2;Parent=Thupl.29380583s0002.1.v3.1
29380583	JGI_gene	three_prime_UTR	552927	553228	.	-	.	ID=Thupl.29380583s0002.1.v3.1.three_prime_UTR.3;Parent=Thupl.29380583s0002.1.v3.1
29380583	JGI_gene	three_prime_UTR	552454	552745	.	-	.	ID=Thupl.29380583s0002.1.v3.1.three_prime_UTR.4;Parent=Thupl.29380583s0002.1.v3.1
29380583	JGI_gene	gene	611286	673370	.	+	.	ID=Thupl.29380583s0003.v3.1;Name=Thupl.29380583s0003
29380583	JGI_gene	mRNA	611286	673370	.	+	.	ID=Thupl.29380583s0003.1.v3.1;Name=Thupl.29380583s0003.1;longest=1;Parent=Thupl.29380583s0003.v3.1
29380583	JGI_gene	five_prime_UTR	611286	611379	.	+	.	ID=Thupl.29380583s0003.1.v3.1.five_prime_UTR.1;Parent=Thupl.29380583s0003.1.v3.1
29380583	JGI_gene	CDS	611380	611514	.	+	0	ID=Thupl.29380583s0003.1.v3.1.CDS.1;Parent=Thupl.29380583s0003.1.v3.1
29380583	JGI_gene	CDS	647301	647339	.	+	0	ID=Thupl.29380583s0003.1.v3.1.CDS.2;Parent=Thupl.29380583s0003.1.v3.1
29380583	JGI_gene	CDS	672828	673007	.	+	0	ID=Thupl.29380583s0003.1.v3.1.CDS.3;Parent=Thupl.29380583s0003.1.v3.1
29380583	JGI_gene	three_prime_UTR	673008	673370	.	+	.	ID=Thupl.29380583s0003.1.v3.1.three_prime_UTR.1;Parent=Thupl.29380583s0003.1.v3.1
29380583	JGI_gene	gene	954456	956517	.	+	.	ID=Thupl.29380583s0004.v3.1;Name=Thupl.29380583s0004
29380583	JGI_gene	mRNA	954456	956517	.	+	.	ID=Thupl.29380583s0004.1.v3.1;Name=Thupl.29380583s0004.1;longest=1;Parent=Thupl.29380583s0004.v3.1
29380583	JGI_gene	five_prime_UTR	954456	954717	.	+	.	ID=Thupl.29380583s0004.1.v3.1.five_prime_UTR.1;Parent=Thupl.29380583s0004.1.v3.1
29380583	JGI_gene	CDS	954718	955872	.	+	0	ID=Thupl.29380583s0004.1.v3.1.CDS.1;Parent=Thupl.29380583s0004.1.v3.1
29380583	JGI_gene	three_prime_UTR	955873	956517	.	+	.	ID=Thupl.29380583s0004.1.v3.1.three_prime_UTR.1;Parent=Thupl.29380583s0004.1.v3.1
29380583	JGI_gene	gene	1047345	1051888	.	-	.	ID=Thupl.29380583s0005.v3.1;Name=Thupl.29380583s0005
29380583	JGI_gene	mRNA	1047345	1051888	.	-	.	ID=Thupl.29380583s0005.1.v3.1;Name=Thupl.29380583s0005.1;longest=1;Parent=Thupl.29380583s0005.v3.1
29380583	JGI_gene	three_prime_UTR	1048020	1049640	.	-	.	ID=Thupl.29380583s0005.1.v3.1.three_prime_UTR.1;Parent=Thupl.29380583s0005.1.v3.1
29380583	JGI_gene	CDS	1049641	1051176	.	-	0	ID=Thupl.29380583s0005.1.v3.1.CDS.1;Parent=Thupl.29380583s0005.1.v3.1
29380583	JGI_gene	five_prime_UTR	1051177	1051888	.	-	.	ID=Thupl.29380583s0005.1.v3.1.five_prime_UTR.1;Parent=Thupl.29380583s0005.1.v3.1
29380583	JGI_gene	three_prime_UTR	1047345	1047805	.	-	.	ID=Thupl.29380583s0005.1.v3.1.three_prime_UTR.2;Parent=Thupl.29380583s0005.1.v3.1
29380583	JGI_gene	gene	1352628	1354126	.	-	.	ID=Thupl.29380583s0006.v3.1;Name=Thupl.29380583s0006
29380583	JGI_gene	mRNA	1352628	1354126	.	-	.	ID=Thupl.29380583s0006.1.v3.1;Name=Thupl.29380583s0006.1;longest=1;Parent=Thupl.29380583s0006.v3.1
29380583	JGI_gene	three_prime_UTR	1352628	1352751	.	-	.	ID=Thupl.29380583s0006.1.v3.1.three_prime_UTR.1;Parent=Thupl.29380583s0006.1.v3.1
29380583	JGI_gene	CDS	1352752	1354077	.	-	0	ID=Thupl.29380583s0006.1.v3.1.CDS.1;Parent=Thupl.29380583s0006.1.v3.1
29380583	JGI_gene	five_prime_UTR	1354078	1354126	.	-	.	ID=Thupl.29380583s0006.1.v3.1.five_prime_UTR.1;Parent=Thupl.29380583s0006.1.v3.1
29380583	JGI_gene	gene	1369158	1372122	.	+	.	ID=Thupl.29380583s0007.v3.1;Name=Thupl.29380583s0007
29380583	JGI_gene	mRNA	1369158	1372122	.	+	.	ID=Thupl.29380583s0007.1.v3.1;Name=Thupl.29380583s0007.1;longest=1;Parent=Thupl.29380583s0007.v3.1
29380583	JGI_gene	five_prime_UTR	1369158	1369843	.	+	.	ID=Thupl.29380583s0007.1.v3.1.five_prime_UTR.1;Parent=Thupl.29380583s0007.1.v3.1
29380583	JGI_gene	CDS	1369844	1371138	.	+	0	ID=Thupl.29380583s0007.1.v3.1.CDS.1;Parent=Thupl.29380583s0007.1.v3.1
29380583	JGI_gene	CDS	1371599	1371659	.	+	1	ID=Thupl.29380583s0007.1.v3.1.CDS.2;Parent=Thupl.29380583s0007.1.v3.1
29380583	JGI_gene	three_prime_UTR	1371660	1372122	.	+	.	ID=Thupl.29380583s0007.1.v3.1.three_prime_UTR.1;Parent=Thupl.29380583s0007.1.v3.1
29380583	JGI_gene	gene	1374757	1376491	.	-	.	ID=Thupl.29380583s0008.v3.1;Name=Thupl.29380583s0008
29380583	JGI_gene	mRNA	1374757	1376491	.	-	.	ID=Thupl.29380583s0008.1.v3.1;Name=Thupl.29380583s0008.1;longest=1;Parent=Thupl.29380583s0008.v3.1
29380583	JGI_gene	three_prime_UTR	1374757	1374972	.	-	.	ID=Thupl.29380583s0008.1.v3.1.three_prime_UTR.1;Parent=Thupl.29380583s0008.1.v3.1
29380583	JGI_gene	CDS	1374973	1376424	.	-	0	ID=Thupl.29380583s0008.1.v3.1.CDS.1;Parent=Thupl.29380583s0008.1.v3.1
29380583	JGI_gene	five_prime_UTR	1376425	1376491	.	-	.	ID=Thupl.29380583s0008.1.v3.1.five_prime_UTR.1;Parent=Thupl.29380583s0008.1.v3.1
29380583	JGI_gene	gene	1932442	1933808	.	-	.	ID=Thupl.29380583s0009.v3.1;Name=Thupl.29380583s0009
29380583	JGI_gene	mRNA	1932442	1933808	.	-	.	ID=Thupl.29380583s0009.1.v3.1;Name=Thupl.29380583s0009.1;longest=1;Parent=Thupl.29380583s0009.v3.1
29380583	JGI_gene	three_prime_UTR	1932442	1932815	.	-	.	ID=Thupl.29380583s0009.1.v3.1.three_prime_UTR.1;Parent=Thupl.29380583s0009.1.v3.1
29380583	JGI_gene	CDS	1932816	1933460	.	-	0	ID=Thupl.29380583s0009.1.v3.1.CDS.1;Parent=Thupl.29380583s0009.1.v3.1
29380583	JGI_gene	five_prime_UTR	1933461	1933808	.	-	.	ID=Thupl.29380583s0009.1.v3.1.five_prime_UTR.1;Parent=Thupl.29380583s0009.1.v3.1
29380583	JGI_gene	gene	1966956	1968699	.	-	.	ID=Thupl.29380583s0010.v3.1;Name=Thupl.29380583s0010
29380583	JGI_gene	mRNA	1966956	1968699	.	-	.	ID=Thupl.29380583s0010.1.v3.1;Name=Thupl.29380583s0010.1;longest=1;Parent=Thupl.29380583s0010.v3.1
29380583	JGI_gene	three_prime_UTR	1966956	1967106	.	-	.	ID=Thupl.29380583s0010.1.v3.1.three_prime_UTR.1;Parent=Thupl.29380583s0010.1.v3.1
29380583	JGI_gene	CDS	1967107	1968558	.	-	0	ID=Thupl.29380583s0010.1.v3.1.CDS.1;Parent=Thupl.29380583s0010.1.v3.1
29380583	JGI_gene	five_prime_UTR	1968559	1968699	.	-	.	ID=Thupl.29380583s0010.1.v3.1.five_prime_UTR.1;Parent=Thupl.29380583s0010.1.v3.1
29380583	JGI_gene	gene	2064183	2065847	.	+	.	ID=Thupl.29380583s0011.v3.1;Name=Thupl.29380583s0011
29380583	JGI_gene	mRNA	2064183	2065847	.	+	.	ID=Thupl.29380583s0011.1.v3.1;Name=Thupl.29380583s0011.1;longest=1;Parent=Thupl.29380583s0011.v3.1
29380583	JGI_gene	five_prime_UTR	2064183	2064325	.	+	.	ID=Thupl.29380583s0011.1.v3.1.five_prime_UTR.1;Parent=Thupl.29380583s0011.1.v3.1
29380583	JGI_gene	CDS	2064326	2064760	.	+	0	ID=Thupl.29380583s0011.1.v3.1.CDS.1;Parent=Thupl.29380583s0011.1.v3.1
29380583	JGI_gene	CDS	2065022	2065654	.	+	0	ID=Thupl.29380583s0011.1.v3.1.CDS.2;Parent=Thupl.29380583s0011.1.v3.1
29380583	JGI_gene	three_prime_UTR	2065655	2065847	.	+	.	ID=Thupl.29380583s0011.1.v3.1.three_prime_UTR.1;Parent=Thupl.29380583s0011.1.v3.1
29380583	JGI_gene	gene	2178181	2181105	.	+	.	ID=Thupl.29380583s0012.v3.1;Name=Thupl.29380583s0012
29380583	JGI_gene	mRNA	2178181	2181105	.	+	.	ID=Thupl.29380583s0012.1.v3.1;Name=Thupl.29380583s0012.1;longest=1;Parent=Thupl.29380583s0012.v3.1
29380583	JGI_gene	five_prime_UTR	2178181	2178235	.	+	.	ID=Thupl.29380583s0012.1.v3.1.five_prime_UTR.1;Parent=Thupl.29380583s0012.1.v3.1
29380583	JGI_gene	CDS	2178236	2179675	.	+	0	ID=Thupl.29380583s0012.1.v3.1.CDS.1;Parent=Thupl.29380583s0012.1.v3.1
29380583	JGI_gene	three_prime_UTR	2179676	2181105	.	+	.	ID=Thupl.29380583s0012.1.v3.1.three_prime_UTR.1;Parent=Thupl.29380583s0012.1.v3.1
29380583	JGI_gene	gene	2430858	2432688	.	-	.	ID=Thupl.29380583s0013.v3.1;Name=Thupl.29380583s0013
29380583	JGI_gene	mRNA	2430858	2432688	.	-	.	ID=Thupl.29380583s0013.1.v3.1;Name=Thupl.29380583s0013.1;longest=1;Parent=Thupl.29380583s0013.v3.1
29380583	JGI_gene	three_prime_UTR	2430858	2431182	.	-	.	ID=Thupl.29380583s0013.1.v3.1.three_prime_UTR.1;Parent=Thupl.29380583s0013.1.v3.1
29380583	JGI_gene	CDS	2431183	2432622	.	-	0	ID=Thupl.29380583s0013.1.v3.1.CDS.1;Parent=Thupl.29380583s0013.1.v3.1
29380583	JGI_gene	five_prime_UTR	2432623	2432688	.	-	.	ID=Thupl.29380583s0013.1.v3.1.five_prime_UTR.1;Parent=Thupl.29380583s0013.1.v3.1
29380583	JGI_gene	gene	2495530	2497369	.	-	.	ID=Thupl.29380583s0014.v3.1;Name=Thupl.29380583s0014
29380583	JGI_gene	mRNA	2495530	2497369	.	-	.	ID=Thupl.29380583s0014.1.v3.1;Name=Thupl.29380583s0014.1;longest=1;Parent=Thupl.29380583s0014.v3.1
29380583	JGI_gene	three_prime_UTR	2495530	2495736	.	-	.	ID=Thupl.29380583s0014.1.v3.1.three_prime_UTR.1;Parent=Thupl.29380583s0014.1.v3.1
29380583	JGI_gene	CDS	2495737	2497158	.	-	0	ID=Thupl.29380583s0014.1.v3.1.CDS.1;Parent=Thupl.29380583s0014.1.v3.1
29380583	JGI_gene	five_prime_UTR	2497159	2497369	.	-	.	ID=Thupl.29380583s0014.1.v3.1.five_prime_UTR.1;Parent=Thupl.29380583s0014.1.v3.1
29380585	JGI_gene	gene	198133	202408	.	+	.	ID=Thupl.29380585s0001.v3.1;Name=Thupl.29380585s0001
29380585	JGI_gene	mRNA	198133	202408	.	+	.	ID=Thupl.29380585s0001.1.v3.1;Name=Thupl.29380585s0001.1;longest=1;Parent=Thupl.29380585s0001.v3.1
29380585	JGI_gene	five_prime_UTR	198133	198187	.	+	.	ID=Thupl.29380585s0001.1.v3.1.five_prime_UTR.1;Parent=Thupl.29380585s0001.1.v3.1
29380585	JGI_gene	CDS	198188	198496	.	+	0	ID=Thupl.29380585s0001.1.v3.1.CDS.1;Parent=Thupl.29380585s0001.1.v3.1
29380585	JGI_gene	CDS	198607	198717	.	+	0	ID=Thupl.29380585s0001.1.v3.1.CDS.2;Parent=Thupl.29380585s0001.1.v3.1
29380585	JGI_gene	CDS	198860	199173	.	+	0	ID=Thupl.29380585s0001.1.v3.1.CDS.3;Parent=Thupl.29380585s0001.1.v3.1
29380585	JGI_gene	CDS	200313	200473	.	+	1	ID=Thupl.29380585s0001.1.v3.1.CDS.4;Parent=Thupl.29380585s0001.1.v3.1
29380585	JGI_gene	CDS	200570	201579	.	+	2	ID=Thupl.29380585s0001.1.v3.1.CDS.5;Parent=Thupl.29380585s0001.1.v3.1
29380585	JGI_gene	CDS	201672	201891	.	+	0	ID=Thupl.29380585s0001.1.v3.1.CDS.6;Parent=Thupl.29380585s0001.1.v3.1
29380585	JGI_gene	CDS	201987	202036	.	+	2	ID=Thupl.29380585s0001.1.v3.1.CDS.7;Parent=Thupl.29380585s0001.1.v3.1
29380585	JGI_gene	three_prime_UTR	202037	202408	.	+	.	ID=Thupl.29380585s0001.1.v3.1.three_prime_UTR.1;Parent=Thupl.29380585s0001.1.v3.1
29380585	JGI_gene	gene	212716	418557	.	-	.	ID=Thupl.29380585s0002.v3.1;Name=Thupl.29380585s0002
29380585	JGI_gene	mRNA	212716	418557	.	-	.	ID=Thupl.29380585s0002.1.v3.1;Name=Thupl.29380585s0002.1;longest=1;Parent=Thupl.29380585s0002.v3.1
29380585	JGI_gene	CDS	417883	418099	.	-	0	ID=Thupl.29380585s0002.1.v3.1.CDS.1;Parent=Thupl.29380585s0002.1.v3.1
29380585	JGI_gene	five_prime_UTR	418100	418557	.	-	.	ID=Thupl.29380585s0002.1.v3.1.five_prime_UTR.1;Parent=Thupl.29380585s0002.1.v3.1
29380585	JGI_gene	CDS	382401	382651	.	-	2	ID=Thupl.29380585s0002.1.v3.1.CDS.2;Parent=Thupl.29380585s0002.1.v3.1
29380585	JGI_gene	CDS	330538	330707	.	-	0	ID=Thupl.29380585s0002.1.v3.1.CDS.3;Parent=Thupl.29380585s0002.1.v3.1
29380585	JGI_gene	CDS	309269	309307	.	-	1	ID=Thupl.29380585s0002.1.v3.1.CDS.4;Parent=Thupl.29380585s0002.1.v3.1
29380585	JGI_gene	CDS	213475	213672	.	-	1	ID=Thupl.29380585s0002.1.v3.1.CDS.5;Parent=Thupl.29380585s0002.1.v3.1
29380585	JGI_gene	three_prime_UTR	212716	213059	.	-	.	ID=Thupl.29380585s0002.1.v3.1.three_prime_UTR.1;Parent=Thupl.29380585s0002.1.v3.1
29380585	JGI_gene	CDS	213060	213219	.	-	1	ID=Thupl.29380585s0002.1.v3.1.CDS.6;Parent=Thupl.29380585s0002.1.v3.1
29380585	JGI_gene	gene	241758	248779	.	-	.	ID=Thupl.29380585s0003.v3.1;Name=Thupl.29380585s0003
29380585	JGI_gene	mRNA	241758	248779	.	-	.	ID=Thupl.29380585s0003.1.v3.1;Name=Thupl.29380585s0003.1;longest=1;Parent=Thupl.29380585s0003.v3.1
29380585	JGI_gene	CDS	248273	248779	.	-	0	ID=Thupl.29380585s0003.1.v3.1.CDS.1;Parent=Thupl.29380585s0003.1.v3.1
29380585	JGI_gene	CDS	241758	241793	.	-	0	ID=Thupl.29380585s0003.1.v3.1.CDS.2;Parent=Thupl.29380585s0003.1.v3.1
29380586	JGI_gene	gene	44299	61869	.	+	.	ID=Thupl.29380586s0001.v3.1;Name=Thupl.29380586s0001
29380586	JGI_gene	mRNA	44299	61869	.	+	.	ID=Thupl.29380586s0001.1.v3.1;Name=Thupl.29380586s0001.1;longest=1;Parent=Thupl.29380586s0001.v3.1
29380586	JGI_gene	five_prime_UTR	44299	44400	.	+	.	ID=Thupl.29380586s0001.1.v3.1.five_prime_UTR.1;Parent=Thupl.29380586s0001.1.v3.1
29380586	JGI_gene	five_prime_UTR	45552	45567	.	+	.	ID=Thupl.29380586s0001.1.v3.1.five_prime_UTR.2;Parent=Thupl.29380586s0001.1.v3.1
29380586	JGI_gene	CDS	45568	45649	.	+	0	ID=Thupl.29380586s0001.1.v3.1.CDS.1;Parent=Thupl.29380586s0001.1.v3.1
29380586	JGI_gene	CDS	60286	60387	.	+	2	ID=Thupl.29380586s0001.1.v3.1.CDS.2;Parent=Thupl.29380586s0001.1.v3.1
29380586	JGI_gene	CDS	60505	60600	.	+	2	ID=Thupl.29380586s0001.1.v3.1.CDS.3;Parent=Thupl.29380586s0001.1.v3.1
29380586	JGI_gene	CDS	60780	60811	.	+	2	ID=Thupl.29380586s0001.1.v3.1.CDS.4;Parent=Thupl.29380586s0001.1.v3.1
29380586	JGI_gene	CDS	60924	61003	.	+	0	ID=Thupl.29380586s0001.1.v3.1.CDS.5;Parent=Thupl.29380586s0001.1.v3.1
29380586	JGI_gene	CDS	61393	61393	.	+	1	ID=Thupl.29380586s0001.1.v3.1.CDS.6;Parent=Thupl.29380586s0001.1.v3.1
29380586	JGI_gene	three_prime_UTR	61394	61446	.	+	.	ID=Thupl.29380586s0001.1.v3.1.three_prime_UTR.1;Parent=Thupl.29380586s0001.1.v3.1
29380586	JGI_gene	three_prime_UTR	61553	61869	.	+	.	ID=Thupl.29380586s0001.1.v3.1.three_prime_UTR.2;Parent=Thupl.29380586s0001.1.v3.1
29380586	JGI_gene	gene	190818	196385	.	+	.	ID=Thupl.29380586s0002.v3.1;Name=Thupl.29380586s0002
29380586	JGI_gene	mRNA	190818	196385	.	+	.	ID=Thupl.29380586s0002.1.v3.1;Name=Thupl.29380586s0002.1;longest=1;Parent=Thupl.29380586s0002.v3.1
29380586	JGI_gene	five_prime_UTR	190818	192219	.	+	.	ID=Thupl.29380586s0002.1.v3.1.five_prime_UTR.1;Parent=Thupl.29380586s0002.1.v3.1
29380586	JGI_gene	CDS	192220	192484	.	+	0	ID=Thupl.29380586s0002.1.v3.1.CDS.1;Parent=Thupl.29380586s0002.1.v3.1
29380586	JGI_gene	CDS	192846	192947	.	+	2	ID=Thupl.29380586s0002.1.v3.1.CDS.2;Parent=Thupl.29380586s0002.1.v3.1
29380586	JGI_gene	CDS	193104	193199	.	+	2	ID=Thupl.29380586s0002.1.v3.1.CDS.3;Parent=Thupl.29380586s0002.1.v3.1
29380586	JGI_gene	CDS	193309	193401	.	+	2	ID=Thupl.29380586s0002.1.v3.1.CDS.4;Parent=Thupl.29380586s0002.1.v3.1
29380586	JGI_gene	CDS	193557	193636	.	+	2	ID=Thupl.29380586s0002.1.v3.1.CDS.5;Parent=Thupl.29380586s0002.1.v3.1
29380586	JGI_gene	CDS	194752	195033	.	+	0	ID=Thupl.29380586s0002.1.v3.1.CDS.6;Parent=Thupl.29380586s0002.1.v3.1
29380586	JGI_gene	CDS	195118	195266	.	+	0	ID=Thupl.29380586s0002.1.v3.1.CDS.7;Parent=Thupl.29380586s0002.1.v3.1
29380586	JGI_gene	CDS	195555	195647	.	+	1	ID=Thupl.29380586s0002.1.v3.1.CDS.8;Parent=Thupl.29380586s0002.1.v3.1
29380586	JGI_gene	CDS	195924	196041	.	+	1	ID=Thupl.29380586s0002.1.v3.1.CDS.9;Parent=Thupl.29380586s0002.1.v3.1
29380586	JGI_gene	CDS	196125	196274	.	+	0	ID=Thupl.29380586s0002.1.v3.1.CDS.10;Parent=Thupl.29380586s0002.1.v3.1
29380586	JGI_gene	three_prime_UTR	196275	196385	.	+	.	ID=Thupl.29380586s0002.1.v3.1.three_prime_UTR.1;Parent=Thupl.29380586s0002.1.v3.1
29380586	JGI_gene	gene	254482	260530	.	-	.	ID=Thupl.29380586s0003.v3.1;Name=Thupl.29380586s0003
29380586	JGI_gene	mRNA	254482	260530	.	-	.	ID=Thupl.29380586s0003.1.v3.1;Name=Thupl.29380586s0003.1;longest=1;Parent=Thupl.29380586s0003.v3.1
29380586	JGI_gene	CDS	258493	258766	.	-	0	ID=Thupl.29380586s0003.1.v3.1.CDS.1;Parent=Thupl.29380586s0003.1.v3.1
29380586	JGI_gene	five_prime_UTR	258767	260530	.	-	.	ID=Thupl.29380586s0003.1.v3.1.five_prime_UTR.1;Parent=Thupl.29380586s0003.1.v3.1
29380586	JGI_gene	CDS	258027	258128	.	-	2	ID=Thupl.29380586s0003.1.v3.1.CDS.2;Parent=Thupl.29380586s0003.1.v3.1
29380586	JGI_gene	CDS	257581	257676	.	-	2	ID=Thupl.29380586s0003.1.v3.1.CDS.3;Parent=Thupl.29380586s0003.1.v3.1
29380586	JGI_gene	CDS	257378	257470	.	-	2	ID=Thupl.29380586s0003.1.v3.1.CDS.4;Parent=Thupl.29380586s0003.1.v3.1
29380586	JGI_gene	CDS	257162	257241	.	-	2	ID=Thupl.29380586s0003.1.v3.1.CDS.5;Parent=Thupl.29380586s0003.1.v3.1
29380586	JGI_gene	CDS	255918	256199	.	-	0	ID=Thupl.29380586s0003.1.v3.1.CDS.6;Parent=Thupl.29380586s0003.1.v3.1
29380586	JGI_gene	CDS	255684	255832	.	-	0	ID=Thupl.29380586s0003.1.v3.1.CDS.7;Parent=Thupl.29380586s0003.1.v3.1
29380586	JGI_gene	CDS	255324	255416	.	-	1	ID=Thupl.29380586s0003.1.v3.1.CDS.8;Parent=Thupl.29380586s0003.1.v3.1
29380586	JGI_gene	CDS	254860	254977	.	-	1	ID=Thupl.29380586s0003.1.v3.1.CDS.9;Parent=Thupl.29380586s0003.1.v3.1
29380586	JGI_gene	three_prime_UTR	254482	254626	.	-	.	ID=Thupl.29380586s0003.1.v3.1.three_prime_UTR.1;Parent=Thupl.29380586s0003.1.v3.1
29380586	JGI_gene	CDS	254627	254776	.	-	0	ID=Thupl.29380586s0003.1.v3.1.CDS.10;Parent=Thupl.29380586s0003.1.v3.1
29380586	JGI_gene	gene	419356	419751	.	-	.	ID=Thupl.29380586s0004.v3.1;Name=Thupl.29380586s0004
29380586	JGI_gene	mRNA	419356	419751	.	-	.	ID=Thupl.29380586s0004.1.v3.1;Name=Thupl.29380586s0004.1;longest=1;Parent=Thupl.29380586s0004.v3.1
29380586	JGI_gene	CDS	419356	419751	.	-	0	ID=Thupl.29380586s0004.1.v3.1.CDS.1;Parent=Thupl.29380586s0004.1.v3.1
29380586	JGI_gene	gene	442309	442817	.	-	.	ID=Thupl.29380586s0005.v3.1;Name=Thupl.29380586s0005
29380586	JGI_gene	mRNA	442309	442817	.	-	.	ID=Thupl.29380586s0005.1.v3.1;Name=Thupl.29380586s0005.1;longest=1;Parent=Thupl.29380586s0005.v3.1
29380586	JGI_gene	three_prime_UTR	442309	442384	.	-	.	ID=Thupl.29380586s0005.1.v3.1.three_prime_UTR.1;Parent=Thupl.29380586s0005.1.v3.1
29380586	JGI_gene	CDS	442385	442570	.	-	0	ID=Thupl.29380586s0005.1.v3.1.CDS.1;Parent=Thupl.29380586s0005.1.v3.1
29380586	JGI_gene	five_prime_UTR	442571	442817	.	-	.	ID=Thupl.29380586s0005.1.v3.1.five_prime_UTR.1;Parent=Thupl.29380586s0005.1.v3.1
29380588	JGI_gene	gene	50981	53647	.	-	.	ID=Thupl.29380588s0001.v3.1;Name=Thupl.29380588s0001
29380588	JGI_gene	mRNA	50981	53647	.	-	.	ID=Thupl.29380588s0001.1.v3.1;Name=Thupl.29380588s0001.1;longest=1;Parent=Thupl.29380588s0001.v3.1
29380588	JGI_gene	CDS	53053	53441	.	-	0	ID=Thupl.29380588s0001.1.v3.1.CDS.1;Parent=Thupl.29380588s0001.1.v3.1
29380588	JGI_gene	five_prime_UTR	53442	53647	.	-	.	ID=Thupl.29380588s0001.1.v3.1.five_prime_UTR.1;Parent=Thupl.29380588s0001.1.v3.1
29380588	JGI_gene	CDS	52802	52899	.	-	1	ID=Thupl.29380588s0001.1.v3.1.CDS.2;Parent=Thupl.29380588s0001.1.v3.1
29380588	JGI_gene	CDS	52515	52580	.	-	2	ID=Thupl.29380588s0001.1.v3.1.CDS.3;Parent=Thupl.29380588s0001.1.v3.1
29380588	JGI_gene	three_prime_UTR	51402	51433	.	-	.	ID=Thupl.29380588s0001.1.v3.1.three_prime_UTR.1;Parent=Thupl.29380588s0001.1.v3.1
29380588	JGI_gene	CDS	51434	52350	.	-	2	ID=Thupl.29380588s0001.1.v3.1.CDS.4;Parent=Thupl.29380588s0001.1.v3.1
29380588	JGI_gene	three_prime_UTR	50981	51310	.	-	.	ID=Thupl.29380588s0001.1.v3.1.three_prime_UTR.2;Parent=Thupl.29380588s0001.1.v3.1
29380589	JGI_gene	gene	64539	64868	.	-	.	ID=Thupl.29380589s0001.v3.1;Name=Thupl.29380589s0001
29380589	JGI_gene	mRNA	64539	64868	.	-	.	ID=Thupl.29380589s0001.1.v3.1;Name=Thupl.29380589s0001.1;longest=1;Parent=Thupl.29380589s0001.v3.1
29380589	JGI_gene	CDS	64539	64868	.	-	0	ID=Thupl.29380589s0001.1.v3.1.CDS.1;Parent=Thupl.29380589s0001.1.v3.1
29380589	JGI_gene	gene	377857	381033	.	+	.	ID=Thupl.29380589s0002.v3.1;Name=Thupl.29380589s0002
29380589	JGI_gene	mRNA	377857	381033	.	+	.	ID=Thupl.29380589s0002.1.v3.1;Name=Thupl.29380589s0002.1;longest=1;Parent=Thupl.29380589s0002.v3.1
29380589	JGI_gene	five_prime_UTR	377857	377872	.	+	.	ID=Thupl.29380589s0002.1.v3.1.five_prime_UTR.1;Parent=Thupl.29380589s0002.1.v3.1
29380589	JGI_gene	CDS	377873	380287	.	+	0	ID=Thupl.29380589s0002.1.v3.1.CDS.1;Parent=Thupl.29380589s0002.1.v3.1
29380589	JGI_gene	three_prime_UTR	380288	381033	.	+	.	ID=Thupl.29380589s0002.1.v3.1.three_prime_UTR.1;Parent=Thupl.29380589s0002.1.v3.1
29380589	JGI_gene	gene	966653	967063	.	-	.	ID=Thupl.29380589s0003.v3.1;Name=Thupl.29380589s0003
29380589	JGI_gene	mRNA	966653	967063	.	-	.	ID=Thupl.29380589s0003.1.v3.1;Name=Thupl.29380589s0003.1;longest=1;Parent=Thupl.29380589s0003.v3.1
29380589	JGI_gene	CDS	966653	967063	.	-	0	ID=Thupl.29380589s0003.1.v3.1.CDS.1;Parent=Thupl.29380589s0003.1.v3.1
29380589	JGI_gene	gene	1067554	1068463	.	-	.	ID=Thupl.29380589s0004.v3.1;Name=Thupl.29380589s0004
29380589	JGI_gene	mRNA	1067554	1068463	.	-	.	ID=Thupl.29380589s0004.1.v3.1;Name=Thupl.29380589s0004.1;longest=1;Parent=Thupl.29380589s0004.v3.1
29380589	JGI_gene	CDS	1067554	1068246	.	-	0	ID=Thupl.29380589s0004.1.v3.1.CDS.1;Parent=Thupl.29380589s0004.1.v3.1
29380589	JGI_gene	five_prime_UTR	1068247	1068463	.	-	.	ID=Thupl.29380589s0004.1.v3.1.five_prime_UTR.1;Parent=Thupl.29380589s0004.1.v3.1
29380590	JGI_gene	gene	81420	191391	.	-	.	ID=Thupl.29380590s0001.v3.1;Name=Thupl.29380590s0001
29380590	JGI_gene	mRNA	81420	191391	.	-	.	ID=Thupl.29380590s0001.1.v3.1;Name=Thupl.29380590s0001.1;longest=1;Parent=Thupl.29380590s0001.v3.1
29380590	JGI_gene	CDS	190949	191167	.	-	0	ID=Thupl.29380590s0001.1.v3.1.CDS.1;Parent=Thupl.29380590s0001.1.v3.1
29380590	JGI_gene	five_prime_UTR	191168	191391	.	-	.	ID=Thupl.29380590s0001.1.v3.1.five_prime_UTR.1;Parent=Thupl.29380590s0001.1.v3.1
29380590	JGI_gene	CDS	182691	182756	.	-	0	ID=Thupl.29380590s0001.1.v3.1.CDS.2;Parent=Thupl.29380590s0001.1.v3.1
29380590	JGI_gene	CDS	139641	139821	.	-	0	ID=Thupl.29380590s0001.1.v3.1.CDS.3;Parent=Thupl.29380590s0001.1.v3.1
29380590	JGI_gene	CDS	124687	124883	.	-	2	ID=Thupl.29380590s0001.1.v3.1.CDS.4;Parent=Thupl.29380590s0001.1.v3.1
29380590	JGI_gene	CDS	124436	124486	.	-	0	ID=Thupl.29380590s0001.1.v3.1.CDS.5;Parent=Thupl.29380590s0001.1.v3.1
29380590	JGI_gene	CDS	124031	124122	.	-	0	ID=Thupl.29380590s0001.1.v3.1.CDS.6;Parent=Thupl.29380590s0001.1.v3.1
29380590	JGI_gene	CDS	123841	123908	.	-	1	ID=Thupl.29380590s0001.1.v3.1.CDS.7;Parent=Thupl.29380590s0001.1.v3.1
29380590	JGI_gene	CDS	112342	112442	.	-	2	ID=Thupl.29380590s0001.1.v3.1.CDS.8;Parent=Thupl.29380590s0001.1.v3.1
29380590	JGI_gene	CDS	82531	82635	.	-	0	ID=Thupl.29380590s0001.1.v3.1.CDS.9;Parent=Thupl.29380590s0001.1.v3.1
29380590	JGI_gene	three_prime_UTR	81420	81786	.	-	.	ID=Thupl.29380590s0001.1.v3.1.three_prime_UTR.1;Parent=Thupl.29380590s0001.1.v3.1
29380590	JGI_gene	CDS	81787	81921	.	-	0	ID=Thupl.29380590s0001.1.v3.1.CDS.10;Parent=Thupl.29380590s0001.1.v3.1
29380590	JGI_gene	gene	152416	152756	.	+	.	ID=Thupl.29380590s0002.v3.1;Name=Thupl.29380590s0002
29380590	JGI_gene	mRNA	152416	152756	.	+	.	ID=Thupl.29380590s0002.1.v3.1;Name=Thupl.29380590s0002.1;longest=1;Parent=Thupl.29380590s0002.v3.1
29380590	JGI_gene	five_prime_UTR	152416	152478	.	+	.	ID=Thupl.29380590s0002.1.v3.1.five_prime_UTR.1;Parent=Thupl.29380590s0002.1.v3.1
29380590	JGI_gene	CDS	152479	152739	.	+	0	ID=Thupl.29380590s0002.1.v3.1.CDS.1;Parent=Thupl.29380590s0002.1.v3.1
29380590	JGI_gene	three_prime_UTR	152740	152756	.	+	.	ID=Thupl.29380590s0002.1.v3.1.three_prime_UTR.1;Parent=Thupl.29380590s0002.1.v3.1
29380590	JGI_gene	gene	152775	152888	.	+	.	ID=Thupl.29380590s0003.v3.1;Name=Thupl.29380590s0003
29380590	JGI_gene	mRNA	152775	152888	.	+	.	ID=Thupl.29380590s0003.1.v3.1;Name=Thupl.29380590s0003.1;longest=1;Parent=Thupl.29380590s0003.v3.1
29380590	JGI_gene	CDS	152775	152888	.	+	0	ID=Thupl.29380590s0003.1.v3.1.CDS.1;Parent=Thupl.29380590s0003.1.v3.1
29380590	JGI_gene	gene	153501	154697	.	+	.	ID=Thupl.29380590s0004.v3.1;Name=Thupl.29380590s0004
29380590	JGI_gene	mRNA	153501	154697	.	+	.	ID=Thupl.29380590s0004.1.v3.1;Name=Thupl.29380590s0004.1;longest=1;Parent=Thupl.29380590s0004.v3.1
29380590	JGI_gene	five_prime_UTR	153501	153575	.	+	.	ID=Thupl.29380590s0004.1.v3.1.five_prime_UTR.1;Parent=Thupl.29380590s0004.1.v3.1
29380590	JGI_gene	CDS	153576	154604	.	+	0	ID=Thupl.29380590s0004.1.v3.1.CDS.1;Parent=Thupl.29380590s0004.1.v3.1
29380590	JGI_gene	three_prime_UTR	154605	154697	.	+	.	ID=Thupl.29380590s0004.1.v3.1.three_prime_UTR.1;Parent=Thupl.29380590s0004.1.v3.1
29380590	JGI_gene	gene	154791	155324	.	-	.	ID=Thupl.29380590s0005.v3.1;Name=Thupl.29380590s0005
29380590	JGI_gene	mRNA	154791	155324	.	-	.	ID=Thupl.29380590s0005.1.v3.1;Name=Thupl.29380590s0005.1;longest=1;Parent=Thupl.29380590s0005.v3.1
29380590	JGI_gene	CDS	154791	155324	.	-	0	ID=Thupl.29380590s0005.1.v3.1.CDS.1;Parent=Thupl.29380590s0005.1.v3.1
29380590	JGI_gene	gene	156113	156544	.	-	.	ID=Thupl.29380590s0006.v3.1;Name=Thupl.29380590s0006
29380590	JGI_gene	mRNA	156113	156544	.	-	.	ID=Thupl.29380590s0006.1.v3.1;Name=Thupl.29380590s0006.1;longest=1;Parent=Thupl.29380590s0006.v3.1
29380590	JGI_gene	CDS	156113	156544	.	-	0	ID=Thupl.29380590s0006.1.v3.1.CDS.1;Parent=Thupl.29380590s0006.1.v3.1
29380590	JGI_gene	gene	247475	247915	.	-	.	ID=Thupl.29380590s0007.v3.1;Name=Thupl.29380590s0007
29380590	JGI_gene	mRNA	247475	247915	.	-	.	ID=Thupl.29380590s0007.1.v3.1;Name=Thupl.29380590s0007.1;longest=1;Parent=Thupl.29380590s0007.v3.1
29380590	JGI_gene	CDS	247475	247915	.	-	0	ID=Thupl.29380590s0007.1.v3.1.CDS.1;Parent=Thupl.29380590s0007.1.v3.1
29380590	JGI_gene	gene	252841	287619	.	+	.	ID=Thupl.29380590s0008.v3.1;Name=Thupl.29380590s0008
29380590	JGI_gene	mRNA	252841	287619	.	+	.	ID=Thupl.29380590s0008.1.v3.1;Name=Thupl.29380590s0008.1;longest=1;Parent=Thupl.29380590s0008.v3.1
29380590	JGI_gene	five_prime_UTR	252841	253041	.	+	.	ID=Thupl.29380590s0008.1.v3.1.five_prime_UTR.1;Parent=Thupl.29380590s0008.1.v3.1
29380590	JGI_gene	CDS	253042	253113	.	+	0	ID=Thupl.29380590s0008.1.v3.1.CDS.1;Parent=Thupl.29380590s0008.1.v3.1
29380590	JGI_gene	CDS	264370	264476	.	+	0	ID=Thupl.29380590s0008.1.v3.1.CDS.2;Parent=Thupl.29380590s0008.1.v3.1
29380590	JGI_gene	CDS	269187	269319	.	+	1	ID=Thupl.29380590s0008.1.v3.1.CDS.3;Parent=Thupl.29380590s0008.1.v3.1
29380590	JGI_gene	CDS	271042	271185	.	+	0	ID=Thupl.29380590s0008.1.v3.1.CDS.4;Parent=Thupl.29380590s0008.1.v3.1
29380590	JGI_gene	CDS	271796	271954	.	+	0	ID=Thupl.29380590s0008.1.v3.1.CDS.5;Parent=Thupl.29380590s0008.1.v3.1
29380590	JGI_gene	CDS	274522	274595	.	+	0	ID=Thupl.29380590s0008.1.v3.1.CDS.6;Parent=Thupl.29380590s0008.1.v3.1
29380590	JGI_gene	CDS	274703	274778	.	+	1	ID=Thupl.29380590s0008.1.v3.1.CDS.7;Parent=Thupl.29380590s0008.1.v3.1
29380590	JGI_gene	CDS	274902	274957	.	+	0	ID=Thupl.29380590s0008.1.v3.1.CDS.8;Parent=Thupl.29380590s0008.1.v3.1
29380590	JGI_gene	CDS	278227	278314	.	+	1	ID=Thupl.29380590s0008.1.v3.1.CDS.9;Parent=Thupl.29380590s0008.1.v3.1
29380590	JGI_gene	CDS	278460	278600	.	+	0	ID=Thupl.29380590s0008.1.v3.1.CDS.10;Parent=Thupl.29380590s0008.1.v3.1
29380590	JGI_gene	CDS	278707	278856	.	+	0	ID=Thupl.29380590s0008.1.v3.1.CDS.11;Parent=Thupl.29380590s0008.1.v3.1
29380590	JGI_gene	CDS	287075	287299	.	+	0	ID=Thupl.29380590s0008.1.v3.1.CDS.12;Parent=Thupl.29380590s0008.1.v3.1
29380590	JGI_gene	three_prime_UTR	287300	287619	.	+	.	ID=Thupl.29380590s0008.1.v3.1.three_prime_UTR.1;Parent=Thupl.29380590s0008.1.v3.1
29380590	JGI_gene	gene	255380	256096	.	-	.	ID=Thupl.29380590s0009.v3.1;Name=Thupl.29380590s0009
29380590	JGI_gene	mRNA	255380	256096	.	-	.	ID=Thupl.29380590s0009.1.v3.1;Name=Thupl.29380590s0009.1;longest=1;Parent=Thupl.29380590s0009.v3.1
29380590	JGI_gene	CDS	255380	256096	.	-	0	ID=Thupl.29380590s0009.1.v3.1.CDS.1;Parent=Thupl.29380590s0009.1.v3.1
29380590	JGI_gene	gene	342611	344220	.	+	.	ID=Thupl.29380590s0010.v3.1;Name=Thupl.29380590s0010
29380590	JGI_gene	mRNA	342611	344220	.	+	.	ID=Thupl.29380590s0010.1.v3.1;Name=Thupl.29380590s0010.1;longest=1;Parent=Thupl.29380590s0010.v3.1
29380590	JGI_gene	five_prime_UTR	342611	342643	.	+	.	ID=Thupl.29380590s0010.1.v3.1.five_prime_UTR.1;Parent=Thupl.29380590s0010.1.v3.1
29380590	JGI_gene	CDS	342644	344047	.	+	0	ID=Thupl.29380590s0010.1.v3.1.CDS.1;Parent=Thupl.29380590s0010.1.v3.1
29380590	JGI_gene	three_prime_UTR	344048	344220	.	+	.	ID=Thupl.29380590s0010.1.v3.1.three_prime_UTR.1;Parent=Thupl.29380590s0010.1.v3.1
29380590	JGI_gene	gene	374770	376956	.	+	.	ID=Thupl.29380590s0011.v3.1;Name=Thupl.29380590s0011
29380590	JGI_gene	mRNA	374770	376956	.	+	.	ID=Thupl.29380590s0011.1.v3.1;Name=Thupl.29380590s0011.1;longest=1;Parent=Thupl.29380590s0011.v3.1
29380590	JGI_gene	five_prime_UTR	374770	375054	.	+	.	ID=Thupl.29380590s0011.1.v3.1.five_prime_UTR.1;Parent=Thupl.29380590s0011.1.v3.1
29380590	JGI_gene	CDS	375055	376476	.	+	0	ID=Thupl.29380590s0011.1.v3.1.CDS.1;Parent=Thupl.29380590s0011.1.v3.1
29380590	JGI_gene	three_prime_UTR	376477	376956	.	+	.	ID=Thupl.29380590s0011.1.v3.1.three_prime_UTR.1;Parent=Thupl.29380590s0011.1.v3.1
29380590	JGI_gene	gene	380363	387936	.	+	.	ID=Thupl.29380590s0012.v3.1;Name=Thupl.29380590s0012
29380590	JGI_gene	mRNA	380363	387936	.	+	.	ID=Thupl.29380590s0012.1.v3.1;Name=Thupl.29380590s0012.1;longest=1;Parent=Thupl.29380590s0012.v3.1
29380590	JGI_gene	five_prime_UTR	380363	380560	.	+	.	ID=Thupl.29380590s0012.1.v3.1.five_prime_UTR.1;Parent=Thupl.29380590s0012.1.v3.1
29380590	JGI_gene	CDS	380561	381964	.	+	0	ID=Thupl.29380590s0012.1.v3.1.CDS.1;Parent=Thupl.29380590s0012.1.v3.1
29380590	JGI_gene	three_prime_UTR	381965	382007	.	+	.	ID=Thupl.29380590s0012.1.v3.1.three_prime_UTR.1;Parent=Thupl.29380590s0012.1.v3.1
29380590	JGI_gene	three_prime_UTR	387092	387936	.	+	.	ID=Thupl.29380590s0012.1.v3.1.three_prime_UTR.2;Parent=Thupl.29380590s0012.1.v3.1
29380590	JGI_gene	gene	396929	400355	.	-	.	ID=Thupl.29380590s0013.v3.1;Name=Thupl.29380590s0013
29380590	JGI_gene	mRNA	396929	400355	.	-	.	ID=Thupl.29380590s0013.1.v3.1;Name=Thupl.29380590s0013.1;longest=1;Parent=Thupl.29380590s0013.v3.1
29380590	JGI_gene	CDS	398982	400355	.	-	0	ID=Thupl.29380590s0013.1.v3.1.CDS.1;Parent=Thupl.29380590s0013.1.v3.1
29380590	JGI_gene	CDS	396929	397171	.	-	0	ID=Thupl.29380590s0013.1.v3.1.CDS.2;Parent=Thupl.29380590s0013.1.v3.1
29380591	JGI_gene	gene	127910	131785	.	+	.	ID=Thupl.29380591s0001.v3.1;Name=Thupl.29380591s0001
29380591	JGI_gene	mRNA	127910	131785	.	+	.	ID=Thupl.29380591s0001.1.v3.1;Name=Thupl.29380591s0001.1;longest=1;Parent=Thupl.29380591s0001.v3.1
29380591	JGI_gene	five_prime_UTR	127910	128328	.	+	.	ID=Thupl.29380591s0001.1.v3.1.five_prime_UTR.1;Parent=Thupl.29380591s0001.1.v3.1
29380591	JGI_gene	CDS	128329	130776	.	+	0	ID=Thupl.29380591s0001.1.v3.1.CDS.1;Parent=Thupl.29380591s0001.1.v3.1
29380591	JGI_gene	three_prime_UTR	130777	130847	.	+	.	ID=Thupl.29380591s0001.1.v3.1.three_prime_UTR.1;Parent=Thupl.29380591s0001.1.v3.1
29380591	JGI_gene	three_prime_UTR	130937	131785	.	+	.	ID=Thupl.29380591s0001.1.v3.1.three_prime_UTR.2;Parent=Thupl.29380591s0001.1.v3.1
29380591	JGI_gene	gene	180091	180243	.	+	.	ID=Thupl.29380591s0002.v3.1;Name=Thupl.29380591s0002
29380591	JGI_gene	mRNA	180091	180243	.	+	.	ID=Thupl.29380591s0002.1.v3.1;Name=Thupl.29380591s0002.1;longest=1;Parent=Thupl.29380591s0002.v3.1
29380591	JGI_gene	CDS	180091	180243	.	+	0	ID=Thupl.29380591s0002.1.v3.1.CDS.1;Parent=Thupl.29380591s0002.1.v3.1
29380591	JGI_gene	gene	180251	180556	.	+	.	ID=Thupl.29380591s0003.v3.1;Name=Thupl.29380591s0003
29380591	JGI_gene	mRNA	180251	180556	.	+	.	ID=Thupl.29380591s0003.1.v3.1;Name=Thupl.29380591s0003.1;longest=1;Parent=Thupl.29380591s0003.v3.1
29380591	JGI_gene	CDS	180251	180556	.	+	0	ID=Thupl.29380591s0003.1.v3.1.CDS.1;Parent=Thupl.29380591s0003.1.v3.1
29380591	JGI_gene	gene	199102	199389	.	-	.	ID=Thupl.29380591s0004.v3.1;Name=Thupl.29380591s0004
29380591	JGI_gene	mRNA	199102	199389	.	-	.	ID=Thupl.29380591s0004.1.v3.1;Name=Thupl.29380591s0004.1;longest=1;Parent=Thupl.29380591s0004.v3.1
29380591	JGI_gene	CDS	199102	199389	.	-	0	ID=Thupl.29380591s0004.1.v3.1.CDS.1;Parent=Thupl.29380591s0004.1.v3.1
29380591	JGI_gene	gene	208865	217073	.	-	.	ID=Thupl.29380591s0005.v3.1;Name=Thupl.29380591s0005
29380591	JGI_gene	mRNA	208865	217073	.	-	.	ID=Thupl.29380591s0005.1.v3.1;Name=Thupl.29380591s0005.1;longest=1;Parent=Thupl.29380591s0005.v3.1
29380591	JGI_gene	CDS	216722	216741	.	-	0	ID=Thupl.29380591s0005.1.v3.1.CDS.1;Parent=Thupl.29380591s0005.1.v3.1
29380591	JGI_gene	five_prime_UTR	216742	217073	.	-	.	ID=Thupl.29380591s0005.1.v3.1.five_prime_UTR.1;Parent=Thupl.29380591s0005.1.v3.1
29380591	JGI_gene	CDS	210209	210270	.	-	1	ID=Thupl.29380591s0005.1.v3.1.CDS.2;Parent=Thupl.29380591s0005.1.v3.1
29380591	JGI_gene	CDS	209879	209930	.	-	2	ID=Thupl.29380591s0005.1.v3.1.CDS.3;Parent=Thupl.29380591s0005.1.v3.1
29380591	JGI_gene	three_prime_UTR	209268	209288	.	-	.	ID=Thupl.29380591s0005.1.v3.1.three_prime_UTR.1;Parent=Thupl.29380591s0005.1.v3.1
29380591	JGI_gene	CDS	209289	209322	.	-	1	ID=Thupl.29380591s0005.1.v3.1.CDS.4;Parent=Thupl.29380591s0005.1.v3.1
29380591	JGI_gene	three_prime_UTR	208865	209069	.	-	.	ID=Thupl.29380591s0005.1.v3.1.three_prime_UTR.2;Parent=Thupl.29380591s0005.1.v3.1
29380591	JGI_gene	gene	237797	238470	.	+	.	ID=Thupl.29380591s0006.v3.1;Name=Thupl.29380591s0006
29380591	JGI_gene	mRNA	237797	238470	.	+	.	ID=Thupl.29380591s0006.1.v3.1;Name=Thupl.29380591s0006.1;longest=1;Parent=Thupl.29380591s0006.v3.1
29380591	JGI_gene	five_prime_UTR	237797	237821	.	+	.	ID=Thupl.29380591s0006.1.v3.1.five_prime_UTR.1;Parent=Thupl.29380591s0006.1.v3.1
29380591	JGI_gene	CDS	237822	238037	.	+	0	ID=Thupl.29380591s0006.1.v3.1.CDS.1;Parent=Thupl.29380591s0006.1.v3.1
29380591	JGI_gene	three_prime_UTR	238038	238470	.	+	.	ID=Thupl.29380591s0006.1.v3.1.three_prime_UTR.1;Parent=Thupl.29380591s0006.1.v3.1
29380591	JGI_gene	gene	783851	798571	.	-	.	ID=Thupl.29380591s0007.v3.1;Name=Thupl.29380591s0007
29380591	JGI_gene	mRNA	783851	798571	.	-	.	ID=Thupl.29380591s0007.1.v3.1;Name=Thupl.29380591s0007.1;longest=1;Parent=Thupl.29380591s0007.v3.1
29380591	JGI_gene	CDS	798195	798552	.	-	0	ID=Thupl.29380591s0007.1.v3.1.CDS.1;Parent=Thupl.29380591s0007.1.v3.1
29380591	JGI_gene	five_prime_UTR	798553	798571	.	-	.	ID=Thupl.29380591s0007.1.v3.1.five_prime_UTR.1;Parent=Thupl.29380591s0007.1.v3.1
29380591	JGI_gene	CDS	790352	790410	.	-	2	ID=Thupl.29380591s0007.1.v3.1.CDS.2;Parent=Thupl.29380591s0007.1.v3.1
29380591	JGI_gene	CDS	790141	790271	.	-	0	ID=Thupl.29380591s0007.1.v3.1.CDS.3;Parent=Thupl.29380591s0007.1.v3.1
29380591	JGI_gene	CDS	785022	785118	.	-	1	ID=Thupl.29380591s0007.1.v3.1.CDS.4;Parent=Thupl.29380591s0007.1.v3.1
29380591	JGI_gene	CDS	784778	784936	.	-	0	ID=Thupl.29380591s0007.1.v3.1.CDS.5;Parent=Thupl.29380591s0007.1.v3.1
29380591	JGI_gene	three_prime_UTR	783851	784422	.	-	.	ID=Thupl.29380591s0007.1.v3.1.three_prime_UTR.1;Parent=Thupl.29380591s0007.1.v3.1
29380591	JGI_gene	CDS	784423	784440	.	-	0	ID=Thupl.29380591s0007.1.v3.1.CDS.6;Parent=Thupl.29380591s0007.1.v3.1
29380591	JGI_gene	gene	987611	990930	.	+	.	ID=Thupl.29380591s0008.v3.1;Name=Thupl.29380591s0008
29380591	JGI_gene	mRNA	987611	990930	.	+	.	ID=Thupl.29380591s0008.1.v3.1;Name=Thupl.29380591s0008.1;longest=1;Parent=Thupl.29380591s0008.v3.1
29380591	JGI_gene	five_prime_UTR	987611	988752	.	+	.	ID=Thupl.29380591s0008.1.v3.1.five_prime_UTR.1;Parent=Thupl.29380591s0008.1.v3.1
29380591	JGI_gene	five_prime_UTR	988926	989199	.	+	.	ID=Thupl.29380591s0008.1.v3.1.five_prime_UTR.2;Parent=Thupl.29380591s0008.1.v3.1
29380591	JGI_gene	CDS	989200	990522	.	+	0	ID=Thupl.29380591s0008.1.v3.1.CDS.1;Parent=Thupl.29380591s0008.1.v3.1
29380591	JGI_gene	three_prime_UTR	990523	990930	.	+	.	ID=Thupl.29380591s0008.1.v3.1.three_prime_UTR.1;Parent=Thupl.29380591s0008.1.v3.1
29380592	JGI_gene	gene	942184	945957	.	+	.	ID=Thupl.29380592s0001.v3.1;Name=Thupl.29380592s0001
29380592	JGI_gene	mRNA	942184	945957	.	+	.	ID=Thupl.29380592s0001.1.v3.1;Name=Thupl.29380592s0001.1;longest=1;Parent=Thupl.29380592s0001.v3.1
29380592	JGI_gene	five_prime_UTR	942184	942237	.	+	.	ID=Thupl.29380592s0001.1.v3.1.five_prime_UTR.1;Parent=Thupl.29380592s0001.1.v3.1
29380592	JGI_gene	five_prime_UTR	942316	942320	.	+	.	ID=Thupl.29380592s0001.1.v3.1.five_prime_UTR.2;Parent=Thupl.29380592s0001.1.v3.1
29380592	JGI_gene	CDS	942321	942449	.	+	0	ID=Thupl.29380592s0001.1.v3.1.CDS.1;Parent=Thupl.29380592s0001.1.v3.1
29380592	JGI_gene	CDS	942593	942771	.	+	0	ID=Thupl.29380592s0001.1.v3.1.CDS.2;Parent=Thupl.29380592s0001.1.v3.1
29380592	JGI_gene	CDS	942908	942996	.	+	1	ID=Thupl.29380592s0001.1.v3.1.CDS.3;Parent=Thupl.29380592s0001.1.v3.1
29380592	JGI_gene	CDS	943081	943307	.	+	2	ID=Thupl.29380592s0001.1.v3.1.CDS.4;Parent=Thupl.29380592s0001.1.v3.1
29380592	JGI_gene	CDS	943538	943656	.	+	0	ID=Thupl.29380592s0001.1.v3.1.CDS.5;Parent=Thupl.29380592s0001.1.v3.1
29380592	JGI_gene	CDS	943805	943903	.	+	1	ID=Thupl.29380592s0001.1.v3.1.CDS.6;Parent=Thupl.29380592s0001.1.v3.1
29380592	JGI_gene	CDS	944083	944298	.	+	1	ID=Thupl.29380592s0001.1.v3.1.CDS.7;Parent=Thupl.29380592s0001.1.v3.1
29380592	JGI_gene	CDS	944379	944517	.	+	1	ID=Thupl.29380592s0001.1.v3.1.CDS.8;Parent=Thupl.29380592s0001.1.v3.1
29380592	JGI_gene	CDS	945149	945400	.	+	0	ID=Thupl.29380592s0001.1.v3.1.CDS.9;Parent=Thupl.29380592s0001.1.v3.1
29380592	JGI_gene	CDS	945512	945814	.	+	0	ID=Thupl.29380592s0001.1.v3.1.CDS.10;Parent=Thupl.29380592s0001.1.v3.1
29380592	JGI_gene	three_prime_UTR	945815	945957	.	+	.	ID=Thupl.29380592s0001.1.v3.1.three_prime_UTR.1;Parent=Thupl.29380592s0001.1.v3.1
29380592	JGI_gene	gene	978215	1024358	.	-	.	ID=Thupl.29380592s0002.v3.1;Name=Thupl.29380592s0002
29380592	JGI_gene	mRNA	978215	1024358	.	-	.	ID=Thupl.29380592s0002.1.v3.1;Name=Thupl.29380592s0002.1;longest=1;Parent=Thupl.29380592s0002.v3.1
29380592	JGI_gene	CDS	1024281	1024352	.	-	0	ID=Thupl.29380592s0002.1.v3.1.CDS.1;Parent=Thupl.29380592s0002.1.v3.1
29380592	JGI_gene	five_prime_UTR	1024353	1024358	.	-	.	ID=Thupl.29380592s0002.1.v3.1.five_prime_UTR.1;Parent=Thupl.29380592s0002.1.v3.1
29380592	JGI_gene	CDS	1023846	1024022	.	-	0	ID=Thupl.29380592s0002.1.v3.1.CDS.2;Parent=Thupl.29380592s0002.1.v3.1
29380592	JGI_gene	CDS	979968	980066	.	-	0	ID=Thupl.29380592s0002.1.v3.1.CDS.3;Parent=Thupl.29380592s0002.1.v3.1
29380592	JGI_gene	CDS	979572	979814	.	-	0	ID=Thupl.29380592s0002.1.v3.1.CDS.4;Parent=Thupl.29380592s0002.1.v3.1
29380592	JGI_gene	three_prime_UTR	978215	978874	.	-	.	ID=Thupl.29380592s0002.1.v3.1.three_prime_UTR.1;Parent=Thupl.29380592s0002.1.v3.1
29380592	JGI_gene	CDS	978875	979348	.	-	0	ID=Thupl.29380592s0002.1.v3.1.CDS.5;Parent=Thupl.29380592s0002.1.v3.1
29380592	JGI_gene	gene	1045326	1045610	.	-	.	ID=Thupl.29380592s0003.v3.1;Name=Thupl.29380592s0003
29380592	JGI_gene	mRNA	1045326	1045610	.	-	.	ID=Thupl.29380592s0003.1.v3.1;Name=Thupl.29380592s0003.1;longest=1;Parent=Thupl.29380592s0003.v3.1
29380592	JGI_gene	CDS	1045326	1045610	.	-	0	ID=Thupl.29380592s0003.1.v3.1.CDS.1;Parent=Thupl.29380592s0003.1.v3.1
29380592	JGI_gene	gene	1750658	1754958	.	-	.	ID=Thupl.29380592s0004.v3.1;Name=Thupl.29380592s0004
29380592	JGI_gene	mRNA	1750658	1754958	.	-	.	ID=Thupl.29380592s0004.1.v3.1;Name=Thupl.29380592s0004.1;longest=1;Parent=Thupl.29380592s0004.v3.1
29380592	JGI_gene	CDS	1754406	1754789	.	-	0	ID=Thupl.29380592s0004.1.v3.1.CDS.1;Parent=Thupl.29380592s0004.1.v3.1
29380592	JGI_gene	five_prime_UTR	1754790	1754958	.	-	.	ID=Thupl.29380592s0004.1.v3.1.five_prime_UTR.1;Parent=Thupl.29380592s0004.1.v3.1
29380592	JGI_gene	three_prime_UTR	1750658	1750914	.	-	.	ID=Thupl.29380592s0004.1.v3.1.three_prime_UTR.1;Parent=Thupl.29380592s0004.1.v3.1
29380592	JGI_gene	CDS	1750915	1752492	.	-	0	ID=Thupl.29380592s0004.1.v3.1.CDS.2;Parent=Thupl.29380592s0004.1.v3.1
29380592	JGI_gene	gene	1810169	1811863	.	-	.	ID=Thupl.29380592s0005.v3.1;Name=Thupl.29380592s0005
29380592	JGI_gene	mRNA	1810169	1811863	.	-	.	ID=Thupl.29380592s0005.1.v3.1;Name=Thupl.29380592s0005.1;longest=1;Parent=Thupl.29380592s0005.v3.1
29380592	JGI_gene	CDS	1811856	1811863	.	-	0	ID=Thupl.29380592s0005.1.v3.1.CDS.1;Parent=Thupl.29380592s0005.1.v3.1
29380592	JGI_gene	CDS	1811604	1811702	.	-	1	ID=Thupl.29380592s0005.1.v3.1.CDS.2;Parent=Thupl.29380592s0005.1.v3.1
29380592	JGI_gene	CDS	1811106	1811321	.	-	1	ID=Thupl.29380592s0005.1.v3.1.CDS.3;Parent=Thupl.29380592s0005.1.v3.1
29380592	JGI_gene	CDS	1810887	1811025	.	-	1	ID=Thupl.29380592s0005.1.v3.1.CDS.4;Parent=Thupl.29380592s0005.1.v3.1
29380592	JGI_gene	CDS	1810169	1810255	.	-	0	ID=Thupl.29380592s0005.1.v3.1.CDS.5;Parent=Thupl.29380592s0005.1.v3.1
29380593	JGI_gene	gene	116527	121616	.	+	.	ID=Thupl.29380593s0001.v3.1;Name=Thupl.29380593s0001
29380593	JGI_gene	mRNA	116527	121616	.	+	.	ID=Thupl.29380593s0001.1.v3.1;Name=Thupl.29380593s0001.1;longest=1;Parent=Thupl.29380593s0001.v3.1
29380593	JGI_gene	five_prime_UTR	116527	116657	.	+	.	ID=Thupl.29380593s0001.1.v3.1.five_prime_UTR.1;Parent=Thupl.29380593s0001.1.v3.1
29380593	JGI_gene	CDS	116658	116762	.	+	0	ID=Thupl.29380593s0001.1.v3.1.CDS.1;Parent=Thupl.29380593s0001.1.v3.1
29380593	JGI_gene	CDS	117950	118013	.	+	0	ID=Thupl.29380593s0001.1.v3.1.CDS.2;Parent=Thupl.29380593s0001.1.v3.1
29380593	JGI_gene	CDS	120897	120967	.	+	2	ID=Thupl.29380593s0001.1.v3.1.CDS.3;Parent=Thupl.29380593s0001.1.v3.1
29380593	JGI_gene	three_prime_UTR	120968	121616	.	+	.	ID=Thupl.29380593s0001.1.v3.1.three_prime_UTR.1;Parent=Thupl.29380593s0001.1.v3.1
29380593	JGI_gene	gene	520965	691293	.	-	.	ID=Thupl.29380593s0002.v3.1;Name=Thupl.29380593s0002
29380593	JGI_gene	mRNA	520965	691293	.	-	.	ID=Thupl.29380593s0002.1.v3.1;Name=Thupl.29380593s0002.1;longest=1;Parent=Thupl.29380593s0002.v3.1
29380593	JGI_gene	CDS	690796	690990	.	-	0	ID=Thupl.29380593s0002.1.v3.1.CDS.1;Parent=Thupl.29380593s0002.1.v3.1
29380593	JGI_gene	five_prime_UTR	690991	691293	.	-	.	ID=Thupl.29380593s0002.1.v3.1.five_prime_UTR.1;Parent=Thupl.29380593s0002.1.v3.1
29380593	JGI_gene	CDS	660676	660738	.	-	0	ID=Thupl.29380593s0002.1.v3.1.CDS.2;Parent=Thupl.29380593s0002.1.v3.1
29380593	JGI_gene	CDS	611809	611877	.	-	0	ID=Thupl.29380593s0002.1.v3.1.CDS.3;Parent=Thupl.29380593s0002.1.v3.1
29380593	JGI_gene	CDS	611599	611651	.	-	0	ID=Thupl.29380593s0002.1.v3.1.CDS.4;Parent=Thupl.29380593s0002.1.v3.1
29380593	JGI_gene	CDS	574102	574198	.	-	1	ID=Thupl.29380593s0002.1.v3.1.CDS.5;Parent=Thupl.29380593s0002.1.v3.1
29380593	JGI_gene	CDS	573860	573936	.	-	0	ID=Thupl.29380593s0002.1.v3.1.CDS.6;Parent=Thupl.29380593s0002.1.v3.1
29380593	JGI_gene	CDS	573699	573771	.	-	1	ID=Thupl.29380593s0002.1.v3.1.CDS.7;Parent=Thupl.29380593s0002.1.v3.1
29380593	JGI_gene	CDS	568998	569058	.	-	0	ID=Thupl.29380593s0002.1.v3.1.CDS.8;Parent=Thupl.29380593s0002.1.v3.1
29380593	JGI_gene	CDS	568557	568756	.	-	2	ID=Thupl.29380593s0002.1.v3.1.CDS.9;Parent=Thupl.29380593s0002.1.v3.1
29380593	JGI_gene	CDS	567706	567954	.	-	0	ID=Thupl.29380593s0002.1.v3.1.CDS.10;Parent=Thupl.29380593s0002.1.v3.1
29380593	JGI_gene	CDS	567438	567557	.	-	0	ID=Thupl.29380593s0002.1.v3.1.CDS.11;Parent=Thupl.29380593s0002.1.v3.1
29380593	JGI_gene	CDS	566388	566494	.	-	0	ID=Thupl.29380593s0002.1.v3.1.CDS.12;Parent=Thupl.29380593s0002.1.v3.1
29380593	JGI_gene	CDS	536940	537045	.	-	1	ID=Thupl.29380593s0002.1.v3.1.CDS.13;Parent=Thupl.29380593s0002.1.v3.1
29380593	JGI_gene	three_prime_UTR	520965	521278	.	-	.	ID=Thupl.29380593s0002.1.v3.1.three_prime_UTR.1;Parent=Thupl.29380593s0002.1.v3.1
29380593	JGI_gene	CDS	521279	521383	.	-	0	ID=Thupl.29380593s0002.1.v3.1.CDS.14;Parent=Thupl.29380593s0002.1.v3.1
29380593	JGI_gene	gene	1164081	1165877	.	-	.	ID=Thupl.29380593s0003.v3.1;Name=Thupl.29380593s0003
29380593	JGI_gene	mRNA	1164081	1165877	.	-	.	ID=Thupl.29380593s0003.1.v3.1;Name=Thupl.29380593s0003.1;longest=1;Parent=Thupl.29380593s0003.v3.1
29380593	JGI_gene	three_prime_UTR	1164081	1164415	.	-	.	ID=Thupl.29380593s0003.1.v3.1.three_prime_UTR.1;Parent=Thupl.29380593s0003.1.v3.1
29380593	JGI_gene	CDS	1164416	1165417	.	-	0	ID=Thupl.29380593s0003.1.v3.1.CDS.1;Parent=Thupl.29380593s0003.1.v3.1
29380593	JGI_gene	five_prime_UTR	1165418	1165877	.	-	.	ID=Thupl.29380593s0003.1.v3.1.five_prime_UTR.1;Parent=Thupl.29380593s0003.1.v3.1
29380593	JGI_gene	gene	1978951	2072006	.	+	.	ID=Thupl.29380593s0004.v3.1;Name=Thupl.29380593s0004
29380593	JGI_gene	mRNA	1978951	2072006	.	+	.	ID=Thupl.29380593s0004.1.v3.1;Name=Thupl.29380593s0004.1;longest=1;Parent=Thupl.29380593s0004.v3.1
29380593	JGI_gene	five_prime_UTR	1978951	1979171	.	+	.	ID=Thupl.29380593s0004.1.v3.1.five_prime_UTR.1;Parent=Thupl.29380593s0004.1.v3.1
29380593	JGI_gene	CDS	1979172	1979885	.	+	0	ID=Thupl.29380593s0004.1.v3.1.CDS.1;Parent=Thupl.29380593s0004.1.v3.1
29380593	JGI_gene	CDS	1994051	1994128	.	+	0	ID=Thupl.29380593s0004.1.v3.1.CDS.2;Parent=Thupl.29380593s0004.1.v3.1
29380593	JGI_gene	CDS	2058459	2058500	.	+	0	ID=Thupl.29380593s0004.1.v3.1.CDS.3;Parent=Thupl.29380593s0004.1.v3.1
29380593	JGI_gene	CDS	2058603	2058708	.	+	0	ID=Thupl.29380593s0004.1.v3.1.CDS.4;Parent=Thupl.29380593s0004.1.v3.1
29380593	JGI_gene	CDS	2058918	2058982	.	+	2	ID=Thupl.29380593s0004.1.v3.1.CDS.5;Parent=Thupl.29380593s0004.1.v3.1
29380593	JGI_gene	CDS	2059074	2059118	.	+	0	ID=Thupl.29380593s0004.1.v3.1.CDS.6;Parent=Thupl.29380593s0004.1.v3.1
29380593	JGI_gene	CDS	2059222	2059329	.	+	0	ID=Thupl.29380593s0004.1.v3.1.CDS.7;Parent=Thupl.29380593s0004.1.v3.1
29380593	JGI_gene	CDS	2070755	2070842	.	+	0	ID=Thupl.29380593s0004.1.v3.1.CDS.8;Parent=Thupl.29380593s0004.1.v3.1
29380593	JGI_gene	CDS	2071092	2071138	.	+	2	ID=Thupl.29380593s0004.1.v3.1.CDS.9;Parent=Thupl.29380593s0004.1.v3.1
29380593	JGI_gene	CDS	2071272	2071346	.	+	0	ID=Thupl.29380593s0004.1.v3.1.CDS.10;Parent=Thupl.29380593s0004.1.v3.1
29380593	JGI_gene	three_prime_UTR	2071347	2071382	.	+	.	ID=Thupl.29380593s0004.1.v3.1.three_prime_UTR.1;Parent=Thupl.29380593s0004.1.v3.1
29380593	JGI_gene	three_prime_UTR	2071510	2072006	.	+	.	ID=Thupl.29380593s0004.1.v3.1.three_prime_UTR.2;Parent=Thupl.29380593s0004.1.v3.1
29380593	JGI_gene	gene	2188099	2191240	.	-	.	ID=Thupl.29380593s0005.v3.1;Name=Thupl.29380593s0005
29380593	JGI_gene	mRNA	2188099	2191240	.	-	.	ID=Thupl.29380593s0005.1.v3.1;Name=Thupl.29380593s0005.1;longest=1;Parent=Thupl.29380593s0005.v3.1
29380593	JGI_gene	three_prime_UTR	2188099	2188891	.	-	.	ID=Thupl.29380593s0005.1.v3.1.three_prime_UTR.1;Parent=Thupl.29380593s0005.1.v3.1
29380593	JGI_gene	CDS	2188892	2191120	.	-	0	ID=Thupl.29380593s0005.1.v3.1.CDS.1;Parent=Thupl.29380593s0005.1.v3.1
29380593	JGI_gene	five_prime_UTR	2191121	2191240	.	-	.	ID=Thupl.29380593s0005.1.v3.1.five_prime_UTR.1;Parent=Thupl.29380593s0005.1.v3.1
29380593	JGI_gene	gene	2253588	2367105	.	-	.	ID=Thupl.29380593s0006.v3.1;Name=Thupl.29380593s0006
29380593	JGI_gene	mRNA	2253588	2367105	.	-	.	ID=Thupl.29380593s0006.1.v3.1;Name=Thupl.29380593s0006.1;longest=1;Parent=Thupl.29380593s0006.v3.1
29380593	JGI_gene	CDS	2366994	2367105	.	-	0	ID=Thupl.29380593s0006.1.v3.1.CDS.1;Parent=Thupl.29380593s0006.1.v3.1
29380593	JGI_gene	CDS	2345316	2345417	.	-	2	ID=Thupl.29380593s0006.1.v3.1.CDS.2;Parent=Thupl.29380593s0006.1.v3.1
29380593	JGI_gene	CDS	2290451	2290573	.	-	2	ID=Thupl.29380593s0006.1.v3.1.CDS.3;Parent=Thupl.29380593s0006.1.v3.1
29380593	JGI_gene	CDS	2290180	2290213	.	-	2	ID=Thupl.29380593s0006.1.v3.1.CDS.4;Parent=Thupl.29380593s0006.1.v3.1
29380593	JGI_gene	CDS	2290005	2290075	.	-	1	ID=Thupl.29380593s0006.1.v3.1.CDS.5;Parent=Thupl.29380593s0006.1.v3.1
29380593	JGI_gene	CDS	2289664	2289887	.	-	2	ID=Thupl.29380593s0006.1.v3.1.CDS.6;Parent=Thupl.29380593s0006.1.v3.1
29380593	JGI_gene	CDS	2253588	2253749	.	-	0	ID=Thupl.29380593s0006.1.v3.1.CDS.7;Parent=Thupl.29380593s0006.1.v3.1
29380593	JGI_gene	gene	2627292	2629501	.	-	.	ID=Thupl.29380593s0007.v3.1;Name=Thupl.29380593s0007
29380593	JGI_gene	mRNA	2627292	2629501	.	-	.	ID=Thupl.29380593s0007.1.v3.1;Name=Thupl.29380593s0007.1;longest=1;Parent=Thupl.29380593s0007.v3.1
29380593	JGI_gene	CDS	2629242	2629340	.	-	0	ID=Thupl.29380593s0007.1.v3.1.CDS.1;Parent=Thupl.29380593s0007.1.v3.1
29380593	JGI_gene	five_prime_UTR	2629341	2629501	.	-	.	ID=Thupl.29380593s0007.1.v3.1.five_prime_UTR.1;Parent=Thupl.29380593s0007.1.v3.1
29380593	JGI_gene	CDS	2628538	2628991	.	-	0	ID=Thupl.29380593s0007.1.v3.1.CDS.2;Parent=Thupl.29380593s0007.1.v3.1
29380593	JGI_gene	three_prime_UTR	2627292	2628094	.	-	.	ID=Thupl.29380593s0007.1.v3.1.three_prime_UTR.1;Parent=Thupl.29380593s0007.1.v3.1
29380593	JGI_gene	CDS	2628095	2628402	.	-	2	ID=Thupl.29380593s0007.1.v3.1.CDS.3;Parent=Thupl.29380593s0007.1.v3.1
29380593	JGI_gene	gene	2736118	2737198	.	+	.	ID=Thupl.29380593s0008.v3.1;Name=Thupl.29380593s0008
29380593	JGI_gene	mRNA	2736118	2737198	.	+	.	ID=Thupl.29380593s0008.1.v3.1;Name=Thupl.29380593s0008.1;longest=1;Parent=Thupl.29380593s0008.v3.1
29380593	JGI_gene	five_prime_UTR	2736118	2736266	.	+	.	ID=Thupl.29380593s0008.1.v3.1.five_prime_UTR.1;Parent=Thupl.29380593s0008.1.v3.1
29380593	JGI_gene	CDS	2736267	2736653	.	+	0	ID=Thupl.29380593s0008.1.v3.1.CDS.1;Parent=Thupl.29380593s0008.1.v3.1
29380593	JGI_gene	three_prime_UTR	2736654	2737198	.	+	.	ID=Thupl.29380593s0008.1.v3.1.three_prime_UTR.1;Parent=Thupl.29380593s0008.1.v3.1
29380594	JGI_gene	gene	46399	58953	.	-	.	ID=Thupl.29380594s0001.v3.1;Name=Thupl.29380594s0001
29380594	JGI_gene	mRNA	46399	58953	.	-	.	ID=Thupl.29380594s0001.1.v3.1;Name=Thupl.29380594s0001.1;longest=1;Parent=Thupl.29380594s0001.v3.1
29380594	JGI_gene	CDS	58191	58716	.	-	0	ID=Thupl.29380594s0001.1.v3.1.CDS.1;Parent=Thupl.29380594s0001.1.v3.1
29380594	JGI_gene	five_prime_UTR	58717	58953	.	-	.	ID=Thupl.29380594s0001.1.v3.1.five_prime_UTR.1;Parent=Thupl.29380594s0001.1.v3.1
29380594	JGI_gene	CDS	57359	57986	.	-	2	ID=Thupl.29380594s0001.1.v3.1.CDS.2;Parent=Thupl.29380594s0001.1.v3.1
29380594	JGI_gene	CDS	52355	52420	.	-	1	ID=Thupl.29380594s0001.1.v3.1.CDS.3;Parent=Thupl.29380594s0001.1.v3.1
29380594	JGI_gene	CDS	51872	52016	.	-	1	ID=Thupl.29380594s0001.1.v3.1.CDS.4;Parent=Thupl.29380594s0001.1.v3.1
29380594	JGI_gene	CDS	51550	51768	.	-	0	ID=Thupl.29380594s0001.1.v3.1.CDS.5;Parent=Thupl.29380594s0001.1.v3.1
29380594	JGI_gene	CDS	51229	51451	.	-	0	ID=Thupl.29380594s0001.1.v3.1.CDS.6;Parent=Thupl.29380594s0001.1.v3.1
29380594	JGI_gene	CDS	50948	51146	.	-	2	ID=Thupl.29380594s0001.1.v3.1.CDS.7;Parent=Thupl.29380594s0001.1.v3.1
29380594	JGI_gene	three_prime_UTR	46399	50735	.	-	.	ID=Thupl.29380594s0001.1.v3.1.three_prime_UTR.1;Parent=Thupl.29380594s0001.1.v3.1
29380594	JGI_gene	CDS	50736	50853	.	-	1	ID=Thupl.29380594s0001.1.v3.1.CDS.8;Parent=Thupl.29380594s0001.1.v3.1
29380594	JGI_gene	gene	650764	653836	.	+	.	ID=Thupl.29380594s0002.v3.1;Name=Thupl.29380594s0002
29380594	JGI_gene	mRNA	650764	653836	.	+	.	ID=Thupl.29380594s0002.1.v3.1;Name=Thupl.29380594s0002.1;longest=1;Parent=Thupl.29380594s0002.v3.1
29380594	JGI_gene	five_prime_UTR	650764	651037	.	+	.	ID=Thupl.29380594s0002.1.v3.1.five_prime_UTR.1;Parent=Thupl.29380594s0002.1.v3.1
29380594	JGI_gene	CDS	651038	652495	.	+	0	ID=Thupl.29380594s0002.1.v3.1.CDS.1;Parent=Thupl.29380594s0002.1.v3.1
29380594	JGI_gene	three_prime_UTR	652496	653836	.	+	.	ID=Thupl.29380594s0002.1.v3.1.three_prime_UTR.1;Parent=Thupl.29380594s0002.1.v3.1
29380594	JGI_gene	gene	979991	980479	.	+	.	ID=Thupl.29380594s0003.v3.1;Name=Thupl.29380594s0003
29380594	JGI_gene	mRNA	979991	980479	.	+	.	ID=Thupl.29380594s0003.1.v3.1;Name=Thupl.29380594s0003.1;longest=1;Parent=Thupl.29380594s0003.v3.1
29380594	JGI_gene	CDS	979991	980479	.	+	0	ID=Thupl.29380594s0003.1.v3.1.CDS.1;Parent=Thupl.29380594s0003.1.v3.1
29380594	JGI_gene	gene	1087441	1089397	.	+	.	ID=Thupl.29380594s0004.v3.1;Name=Thupl.29380594s0004
29380594	JGI_gene	mRNA	1087441	1089397	.	+	.	ID=Thupl.29380594s0004.1.v3.1;Name=Thupl.29380594s0004.1;longest=1;Parent=Thupl.29380594s0004.v3.1
29380594	JGI_gene	five_prime_UTR	1087441	1087761	.	+	.	ID=Thupl.29380594s0004.1.v3.1.five_prime_UTR.1;Parent=Thupl.29380594s0004.1.v3.1
29380594	JGI_gene	CDS	1087762	1088091	.	+	0	ID=Thupl.29380594s0004.1.v3.1.CDS.1;Parent=Thupl.29380594s0004.1.v3.1
29380594	JGI_gene	CDS	1088661	1088724	.	+	0	ID=Thupl.29380594s0004.1.v3.1.CDS.2;Parent=Thupl.29380594s0004.1.v3.1
29380594	JGI_gene	CDS	1088843	1089012	.	+	2	ID=Thupl.29380594s0004.1.v3.1.CDS.3;Parent=Thupl.29380594s0004.1.v3.1
29380594	JGI_gene	three_prime_UTR	1089013	1089397	.	+	.	ID=Thupl.29380594s0004.1.v3.1.three_prime_UTR.1;Parent=Thupl.29380594s0004.1.v3.1
29380594	JGI_gene	gene	1174263	1201966	.	-	.	ID=Thupl.29380594s0005.v3.1;Name=Thupl.29380594s0005
29380594	JGI_gene	mRNA	1174263	1201966	.	-	.	ID=Thupl.29380594s0005.1.v3.1;Name=Thupl.29380594s0005.1;longest=1;Parent=Thupl.29380594s0005.v3.1
29380594	JGI_gene	CDS	1201371	1201415	.	-	0	ID=Thupl.29380594s0005.1.v3.1.CDS.1;Parent=Thupl.29380594s0005.1.v3.1
29380594	JGI_gene	five_prime_UTR	1201416	1201966	.	-	.	ID=Thupl.29380594s0005.1.v3.1.five_prime_UTR.1;Parent=Thupl.29380594s0005.1.v3.1
29380594	JGI_gene	CDS	1199611	1199845	.	-	0	ID=Thupl.29380594s0005.1.v3.1.CDS.2;Parent=Thupl.29380594s0005.1.v3.1
29380594	JGI_gene	CDS	1199176	1199421	.	-	2	ID=Thupl.29380594s0005.1.v3.1.CDS.3;Parent=Thupl.29380594s0005.1.v3.1
29380594	JGI_gene	CDS	1198974	1199027	.	-	2	ID=Thupl.29380594s0005.1.v3.1.CDS.4;Parent=Thupl.29380594s0005.1.v3.1
29380594	JGI_gene	CDS	1176484	1176744	.	-	2	ID=Thupl.29380594s0005.1.v3.1.CDS.5;Parent=Thupl.29380594s0005.1.v3.1
29380594	JGI_gene	CDS	1176333	1176385	.	-	2	ID=Thupl.29380594s0005.1.v3.1.CDS.6;Parent=Thupl.29380594s0005.1.v3.1
29380594	JGI_gene	CDS	1176111	1176234	.	-	0	ID=Thupl.29380594s0005.1.v3.1.CDS.7;Parent=Thupl.29380594s0005.1.v3.1
29380594	JGI_gene	CDS	1175749	1176003	.	-	2	ID=Thupl.29380594s0005.1.v3.1.CDS.8;Parent=Thupl.29380594s0005.1.v3.1
29380594	JGI_gene	three_prime_UTR	1174263	1174525	.	-	.	ID=Thupl.29380594s0005.1.v3.1.three_prime_UTR.1;Parent=Thupl.29380594s0005.1.v3.1
29380594	JGI_gene	CDS	1174526	1175619	.	-	2	ID=Thupl.29380594s0005.1.v3.1.CDS.9;Parent=Thupl.29380594s0005.1.v3.1
29380594	JGI_gene	gene	1309651	1332585	.	-	.	ID=Thupl.29380594s0006.v3.1;Name=Thupl.29380594s0006
29380594	JGI_gene	mRNA	1309651	1332585	.	-	.	ID=Thupl.29380594s0006.1.v3.1;Name=Thupl.29380594s0006.1;longest=1;Parent=Thupl.29380594s0006.v3.1
29380594	JGI_gene	CDS	1332077	1332121	.	-	0	ID=Thupl.29380594s0006.1.v3.1.CDS.1;Parent=Thupl.29380594s0006.1.v3.1
29380594	JGI_gene	five_prime_UTR	1332122	1332585	.	-	.	ID=Thupl.29380594s0006.1.v3.1.five_prime_UTR.1;Parent=Thupl.29380594s0006.1.v3.1
29380594	JGI_gene	CDS	1323690	1323924	.	-	0	ID=Thupl.29380594s0006.1.v3.1.CDS.2;Parent=Thupl.29380594s0006.1.v3.1
29380594	JGI_gene	CDS	1323252	1323497	.	-	2	ID=Thupl.29380594s0006.1.v3.1.CDS.3;Parent=Thupl.29380594s0006.1.v3.1
29380594	JGI_gene	CDS	1323069	1323122	.	-	2	ID=Thupl.29380594s0006.1.v3.1.CDS.4;Parent=Thupl.29380594s0006.1.v3.1
29380594	JGI_gene	CDS	1311920	1312180	.	-	2	ID=Thupl.29380594s0006.1.v3.1.CDS.5;Parent=Thupl.29380594s0006.1.v3.1
29380594	JGI_gene	CDS	1311762	1311814	.	-	2	ID=Thupl.29380594s0006.1.v3.1.CDS.6;Parent=Thupl.29380594s0006.1.v3.1
29380594	JGI_gene	CDS	1311523	1311646	.	-	0	ID=Thupl.29380594s0006.1.v3.1.CDS.7;Parent=Thupl.29380594s0006.1.v3.1
29380594	JGI_gene	CDS	1311164	1311418	.	-	2	ID=Thupl.29380594s0006.1.v3.1.CDS.8;Parent=Thupl.29380594s0006.1.v3.1
29380594	JGI_gene	three_prime_UTR	1309651	1309950	.	-	.	ID=Thupl.29380594s0006.1.v3.1.three_prime_UTR.1;Parent=Thupl.29380594s0006.1.v3.1
29380594	JGI_gene	CDS	1309951	1311035	.	-	2	ID=Thupl.29380594s0006.1.v3.1.CDS.9;Parent=Thupl.29380594s0006.1.v3.1
29380594	JGI_gene	gene	1469739	1474697	.	-	.	ID=Thupl.29380594s0007.v3.1;Name=Thupl.29380594s0007
29380594	JGI_gene	mRNA	1469739	1474697	.	-	.	ID=Thupl.29380594s0007.1.v3.1;Name=Thupl.29380594s0007.1;longest=1;Parent=Thupl.29380594s0007.v3.1
29380594	JGI_gene	five_prime_UTR	1474088	1474697	.	-	.	ID=Thupl.29380594s0007.1.v3.1.five_prime_UTR.1;Parent=Thupl.29380594s0007.1.v3.1
29380594	JGI_gene	CDS	1473733	1473817	.	-	0	ID=Thupl.29380594s0007.1.v3.1.CDS.1;Parent=Thupl.29380594s0007.1.v3.1
29380594	JGI_gene	five_prime_UTR	1473818	1473946	.	-	.	ID=Thupl.29380594s0007.1.v3.1.five_prime_UTR.2;Parent=Thupl.29380594s0007.1.v3.1
29380594	JGI_gene	CDS	1473411	1473482	.	-	2	ID=Thupl.29380594s0007.1.v3.1.CDS.2;Parent=Thupl.29380594s0007.1.v3.1
29380594	JGI_gene	CDS	1473126	1473293	.	-	2	ID=Thupl.29380594s0007.1.v3.1.CDS.3;Parent=Thupl.29380594s0007.1.v3.1
29380594	JGI_gene	CDS	1472819	1472989	.	-	2	ID=Thupl.29380594s0007.1.v3.1.CDS.4;Parent=Thupl.29380594s0007.1.v3.1
29380594	JGI_gene	CDS	1471922	1472131	.	-	2	ID=Thupl.29380594s0007.1.v3.1.CDS.5;Parent=Thupl.29380594s0007.1.v3.1
29380594	JGI_gene	CDS	1471506	1471597	.	-	2	ID=Thupl.29380594s0007.1.v3.1.CDS.6;Parent=Thupl.29380594s0007.1.v3.1
29380594	JGI_gene	three_prime_UTR	1469739	1470496	.	-	.	ID=Thupl.29380594s0007.1.v3.1.three_prime_UTR.1;Parent=Thupl.29380594s0007.1.v3.1
29380594	JGI_gene	CDS	1470497	1471333	.	-	0	ID=Thupl.29380594s0007.1.v3.1.CDS.7;Parent=Thupl.29380594s0007.1.v3.1
29380594	JGI_gene	gene	1685274	1686343	.	+	.	ID=Thupl.29380594s0008.v3.1;Name=Thupl.29380594s0008
29380594	JGI_gene	mRNA	1685274	1686343	.	+	.	ID=Thupl.29380594s0008.1.v3.1;Name=Thupl.29380594s0008.1;longest=1;Parent=Thupl.29380594s0008.v3.1
29380594	JGI_gene	CDS	1685274	1685276	.	+	0	ID=Thupl.29380594s0008.1.v3.1.CDS.1;Parent=Thupl.29380594s0008.1.v3.1
29380594	JGI_gene	CDS	1686032	1686289	.	+	0	ID=Thupl.29380594s0008.1.v3.1.CDS.2;Parent=Thupl.29380594s0008.1.v3.1
29380594	JGI_gene	three_prime_UTR	1686290	1686343	.	+	.	ID=Thupl.29380594s0008.1.v3.1.three_prime_UTR.1;Parent=Thupl.29380594s0008.1.v3.1
29380594	JGI_gene	gene	2124745	2126875	.	-	.	ID=Thupl.29380594s0009.v3.1;Name=Thupl.29380594s0009
29380594	JGI_gene	mRNA	2124745	2126875	.	-	.	ID=Thupl.29380594s0009.1.v3.1;Name=Thupl.29380594s0009.1;longest=1;Parent=Thupl.29380594s0009.v3.1
29380594	JGI_gene	three_prime_UTR	2124745	2125480	.	-	.	ID=Thupl.29380594s0009.1.v3.1.three_prime_UTR.1;Parent=Thupl.29380594s0009.1.v3.1
29380594	JGI_gene	CDS	2125481	2126752	.	-	0	ID=Thupl.29380594s0009.1.v3.1.CDS.1;Parent=Thupl.29380594s0009.1.v3.1
29380594	JGI_gene	five_prime_UTR	2126753	2126875	.	-	.	ID=Thupl.29380594s0009.1.v3.1.five_prime_UTR.1;Parent=Thupl.29380594s0009.1.v3.1
29380595	JGI_gene	gene	377782	378186	.	+	.	ID=Thupl.29380595s0001.v3.1;Name=Thupl.29380595s0001
29380595	JGI_gene	mRNA	377782	378186	.	+	.	ID=Thupl.29380595s0001.1.v3.1;Name=Thupl.29380595s0001.1;longest=1;Parent=Thupl.29380595s0001.v3.1
29380595	JGI_gene	CDS	377782	378186	.	+	0	ID=Thupl.29380595s0001.1.v3.1.CDS.1;Parent=Thupl.29380595s0001.1.v3.1
29380597	JGI_gene	gene	31442	44442	.	-	.	ID=Thupl.29380597s0001.v3.1;Name=Thupl.29380597s0001
29380597	JGI_gene	mRNA	31442	44442	.	-	.	ID=Thupl.29380597s0001.1.v3.1;Name=Thupl.29380597s0001.1;longest=1;Parent=Thupl.29380597s0001.v3.1
29380597	JGI_gene	five_prime_UTR	44116	44442	.	-	.	ID=Thupl.29380597s0001.1.v3.1.five_prime_UTR.1;Parent=Thupl.29380597s0001.1.v3.1
29380597	JGI_gene	CDS	43928	43963	.	-	0	ID=Thupl.29380597s0001.1.v3.1.CDS.1;Parent=Thupl.29380597s0001.1.v3.1
29380597	JGI_gene	five_prime_UTR	43964	44018	.	-	.	ID=Thupl.29380597s0001.1.v3.1.five_prime_UTR.2;Parent=Thupl.29380597s0001.1.v3.1
29380597	JGI_gene	CDS	43738	43841	.	-	0	ID=Thupl.29380597s0001.1.v3.1.CDS.2;Parent=Thupl.29380597s0001.1.v3.1
29380597	JGI_gene	CDS	43122	43224	.	-	1	ID=Thupl.29380597s0001.1.v3.1.CDS.3;Parent=Thupl.29380597s0001.1.v3.1
29380597	JGI_gene	CDS	42971	43034	.	-	0	ID=Thupl.29380597s0001.1.v3.1.CDS.4;Parent=Thupl.29380597s0001.1.v3.1
29380597	JGI_gene	CDS	32002	32090	.	-	2	ID=Thupl.29380597s0001.1.v3.1.CDS.5;Parent=Thupl.29380597s0001.1.v3.1
29380597	JGI_gene	three_prime_UTR	31442	31795	.	-	.	ID=Thupl.29380597s0001.1.v3.1.three_prime_UTR.1;Parent=Thupl.29380597s0001.1.v3.1
29380597	JGI_gene	CDS	31796	31891	.	-	0	ID=Thupl.29380597s0001.1.v3.1.CDS.6;Parent=Thupl.29380597s0001.1.v3.1
29380597	JGI_gene	gene	115127	120280	.	+	.	ID=Thupl.29380597s0002.v3.1;Name=Thupl.29380597s0002
29380597	JGI_gene	mRNA	115127	120280	.	+	.	ID=Thupl.29380597s0002.1.v3.1;Name=Thupl.29380597s0002.1;longest=1;Parent=Thupl.29380597s0002.v3.1
29380597	JGI_gene	five_prime_UTR	115127	115435	.	+	.	ID=Thupl.29380597s0002.1.v3.1.five_prime_UTR.1;Parent=Thupl.29380597s0002.1.v3.1
29380597	JGI_gene	CDS	115436	116246	.	+	0	ID=Thupl.29380597s0002.1.v3.1.CDS.1;Parent=Thupl.29380597s0002.1.v3.1
29380597	JGI_gene	CDS	119110	120050	.	+	2	ID=Thupl.29380597s0002.1.v3.1.CDS.2;Parent=Thupl.29380597s0002.1.v3.1
29380597	JGI_gene	three_prime_UTR	120051	120280	.	+	.	ID=Thupl.29380597s0002.1.v3.1.three_prime_UTR.1;Parent=Thupl.29380597s0002.1.v3.1
29380597	JGI_gene	gene	122663	124394	.	-	.	ID=Thupl.29380597s0003.v3.1;Name=Thupl.29380597s0003
29380597	JGI_gene	mRNA	122663	124394	.	-	.	ID=Thupl.29380597s0003.1.v3.1;Name=Thupl.29380597s0003.1;longest=1;Parent=Thupl.29380597s0003.v3.1
29380597	JGI_gene	CDS	123593	124394	.	-	0	ID=Thupl.29380597s0003.1.v3.1.CDS.1;Parent=Thupl.29380597s0003.1.v3.1
29380597	JGI_gene	CDS	122663	123480	.	-	2	ID=Thupl.29380597s0003.1.v3.1.CDS.2;Parent=Thupl.29380597s0003.1.v3.1
29380599	JGI_gene	gene	344664	346182	.	-	.	ID=Thupl.29380599s0001.v3.1;Name=Thupl.29380599s0001
29380599	JGI_gene	mRNA	344664	346182	.	-	.	ID=Thupl.29380599s0001.1.v3.1;Name=Thupl.29380599s0001.1;longest=1;Parent=Thupl.29380599s0001.v3.1
29380599	JGI_gene	CDS	345443	346081	.	-	0	ID=Thupl.29380599s0001.1.v3.1.CDS.1;Parent=Thupl.29380599s0001.1.v3.1
29380599	JGI_gene	five_prime_UTR	346082	346182	.	-	.	ID=Thupl.29380599s0001.1.v3.1.five_prime_UTR.1;Parent=Thupl.29380599s0001.1.v3.1
29380599	JGI_gene	CDS	345209	345292	.	-	0	ID=Thupl.29380599s0001.1.v3.1.CDS.2;Parent=Thupl.29380599s0001.1.v3.1
29380599	JGI_gene	three_prime_UTR	344664	345069	.	-	.	ID=Thupl.29380599s0001.1.v3.1.three_prime_UTR.1;Parent=Thupl.29380599s0001.1.v3.1
29380599	JGI_gene	CDS	345070	345087	.	-	0	ID=Thupl.29380599s0001.1.v3.1.CDS.3;Parent=Thupl.29380599s0001.1.v3.1
29380600	JGI_gene	gene	182630	217055	.	+	.	ID=Thupl.29380600s0001.v3.1;Name=Thupl.29380600s0001
29380600	JGI_gene	mRNA	182630	217055	.	+	.	ID=Thupl.29380600s0001.1.v3.1;Name=Thupl.29380600s0001.1;longest=1;Parent=Thupl.29380600s0001.v3.1
29380600	JGI_gene	five_prime_UTR	182630	182690	.	+	.	ID=Thupl.29380600s0001.1.v3.1.five_prime_UTR.1;Parent=Thupl.29380600s0001.1.v3.1
29380600	JGI_gene	five_prime_UTR	182893	182898	.	+	.	ID=Thupl.29380600s0001.1.v3.1.five_prime_UTR.2;Parent=Thupl.29380600s0001.1.v3.1
29380600	JGI_gene	CDS	182899	183041	.	+	0	ID=Thupl.29380600s0001.1.v3.1.CDS.1;Parent=Thupl.29380600s0001.1.v3.1
29380600	JGI_gene	CDS	202432	202567	.	+	1	ID=Thupl.29380600s0001.1.v3.1.CDS.2;Parent=Thupl.29380600s0001.1.v3.1
29380600	JGI_gene	CDS	216573	216923	.	+	0	ID=Thupl.29380600s0001.1.v3.1.CDS.3;Parent=Thupl.29380600s0001.1.v3.1
29380600	JGI_gene	three_prime_UTR	216924	217055	.	+	.	ID=Thupl.29380600s0001.1.v3.1.three_prime_UTR.1;Parent=Thupl.29380600s0001.1.v3.1
29380600	JGI_gene	gene	218254	219663	.	+	.	ID=Thupl.29380600s0002.v3.1;Name=Thupl.29380600s0002
29380600	JGI_gene	mRNA	218254	219663	.	+	.	ID=Thupl.29380600s0002.1.v3.1;Name=Thupl.29380600s0002.1;longest=1;Parent=Thupl.29380600s0002.v3.1
29380600	JGI_gene	five_prime_UTR	218254	219124	.	+	.	ID=Thupl.29380600s0002.1.v3.1.five_prime_UTR.1;Parent=Thupl.29380600s0002.1.v3.1
29380600	JGI_gene	CDS	219125	219463	.	+	0	ID=Thupl.29380600s0002.1.v3.1.CDS.1;Parent=Thupl.29380600s0002.1.v3.1
29380600	JGI_gene	three_prime_UTR	219464	219663	.	+	.	ID=Thupl.29380600s0002.1.v3.1.three_prime_UTR.1;Parent=Thupl.29380600s0002.1.v3.1
29380600	JGI_gene	gene	220946	222066	.	+	.	ID=Thupl.29380600s0003.v3.1;Name=Thupl.29380600s0003
29380600	JGI_gene	mRNA	220946	222066	.	+	.	ID=Thupl.29380600s0003.1.v3.1;Name=Thupl.29380600s0003.1;longest=1;Parent=Thupl.29380600s0003.v3.1
29380600	JGI_gene	CDS	220946	221083	.	+	0	ID=Thupl.29380600s0003.1.v3.1.CDS.1;Parent=Thupl.29380600s0003.1.v3.1
29380600	JGI_gene	CDS	221183	221381	.	+	0	ID=Thupl.29380600s0003.1.v3.1.CDS.2;Parent=Thupl.29380600s0003.1.v3.1
29380600	JGI_gene	CDS	221550	221696	.	+	2	ID=Thupl.29380600s0003.1.v3.1.CDS.3;Parent=Thupl.29380600s0003.1.v3.1
29380600	JGI_gene	CDS	222041	222066	.	+	2	ID=Thupl.29380600s0003.1.v3.1.CDS.4;Parent=Thupl.29380600s0003.1.v3.1
29380600	JGI_gene	gene	270943	280883	.	-	.	ID=Thupl.29380600s0004.v3.1;Name=Thupl.29380600s0004
29380600	JGI_gene	mRNA	270943	280883	.	-	.	ID=Thupl.29380600s0004.1.v3.1;Name=Thupl.29380600s0004.1;longest=1;Parent=Thupl.29380600s0004.v3.1
29380600	JGI_gene	CDS	280569	280746	.	-	0	ID=Thupl.29380600s0004.1.v3.1.CDS.1;Parent=Thupl.29380600s0004.1.v3.1
29380600	JGI_gene	five_prime_UTR	280747	280883	.	-	.	ID=Thupl.29380600s0004.1.v3.1.five_prime_UTR.1;Parent=Thupl.29380600s0004.1.v3.1
29380600	JGI_gene	CDS	274230	274513	.	-	2	ID=Thupl.29380600s0004.1.v3.1.CDS.2;Parent=Thupl.29380600s0004.1.v3.1
29380600	JGI_gene	CDS	271656	271979	.	-	0	ID=Thupl.29380600s0004.1.v3.1.CDS.3;Parent=Thupl.29380600s0004.1.v3.1
29380600	JGI_gene	three_prime_UTR	270943	271322	.	-	.	ID=Thupl.29380600s0004.1.v3.1.three_prime_UTR.1;Parent=Thupl.29380600s0004.1.v3.1
29380600	JGI_gene	CDS	271323	271487	.	-	0	ID=Thupl.29380600s0004.1.v3.1.CDS.4;Parent=Thupl.29380600s0004.1.v3.1
29380601	JGI_gene	gene	403984	406327	.	+	.	ID=Thupl.29380601s0001.v3.1;Name=Thupl.29380601s0001
29380601	JGI_gene	mRNA	403984	406327	.	+	.	ID=Thupl.29380601s0001.1.v3.1;Name=Thupl.29380601s0001.1;longest=1;Parent=Thupl.29380601s0001.v3.1
29380601	JGI_gene	five_prime_UTR	403984	404091	.	+	.	ID=Thupl.29380601s0001.1.v3.1.five_prime_UTR.1;Parent=Thupl.29380601s0001.1.v3.1
29380601	JGI_gene	CDS	404092	404224	.	+	0	ID=Thupl.29380601s0001.1.v3.1.CDS.1;Parent=Thupl.29380601s0001.1.v3.1
29380601	JGI_gene	CDS	404373	404502	.	+	2	ID=Thupl.29380601s0001.1.v3.1.CDS.2;Parent=Thupl.29380601s0001.1.v3.1
29380601	JGI_gene	CDS	405686	406073	.	+	1	ID=Thupl.29380601s0001.1.v3.1.CDS.3;Parent=Thupl.29380601s0001.1.v3.1
29380601	JGI_gene	three_prime_UTR	406074	406327	.	+	.	ID=Thupl.29380601s0001.1.v3.1.three_prime_UTR.1;Parent=Thupl.29380601s0001.1.v3.1
29380602	JGI_gene	gene	563999	565458	.	-	.	ID=Thupl.29380602s0001.v3.1;Name=Thupl.29380602s0001
29380602	JGI_gene	mRNA	563999	565458	.	-	.	ID=Thupl.29380602s0001.1.v3.1;Name=Thupl.29380602s0001.1;longest=1;Parent=Thupl.29380602s0001.v3.1
29380602	JGI_gene	CDS	565303	565458	.	-	0	ID=Thupl.29380602s0001.1.v3.1.CDS.1;Parent=Thupl.29380602s0001.1.v3.1
29380602	JGI_gene	CDS	564156	564497	.	-	0	ID=Thupl.29380602s0001.1.v3.1.CDS.2;Parent=Thupl.29380602s0001.1.v3.1
29380602	JGI_gene	CDS	563999	564073	.	-	0	ID=Thupl.29380602s0001.1.v3.1.CDS.3;Parent=Thupl.29380602s0001.1.v3.1
29380602	JGI_gene	gene	574816	576231	.	-	.	ID=Thupl.29380602s0002.v3.1;Name=Thupl.29380602s0002
29380602	JGI_gene	mRNA	574816	576231	.	-	.	ID=Thupl.29380602s0002.1.v3.1;Name=Thupl.29380602s0002.1;longest=1;Parent=Thupl.29380602s0002.v3.1
29380602	JGI_gene	CDS	575676	576231	.	-	0	ID=Thupl.29380602s0002.1.v3.1.CDS.1;Parent=Thupl.29380602s0002.1.v3.1
29380602	JGI_gene	CDS	574816	575273	.	-	2	ID=Thupl.29380602s0002.1.v3.1.CDS.2;Parent=Thupl.29380602s0002.1.v3.1
29380602	JGI_gene	gene	747873	748364	.	+	.	ID=Thupl.29380602s0003.v3.1;Name=Thupl.29380602s0003
29380602	JGI_gene	mRNA	747873	748364	.	+	.	ID=Thupl.29380602s0003.1.v3.1;Name=Thupl.29380602s0003.1;longest=1;Parent=Thupl.29380602s0003.v3.1
29380602	JGI_gene	CDS	747873	748364	.	+	0	ID=Thupl.29380602s0003.1.v3.1.CDS.1;Parent=Thupl.29380602s0003.1.v3.1
29380602	JGI_gene	gene	1103770	1112290	.	+	.	ID=Thupl.29380602s0004.v3.1;Name=Thupl.29380602s0004
29380602	JGI_gene	mRNA	1103770	1112290	.	+	.	ID=Thupl.29380602s0004.1.v3.1;Name=Thupl.29380602s0004.1;longest=1;Parent=Thupl.29380602s0004.v3.1
29380602	JGI_gene	five_prime_UTR	1103770	1103839	.	+	.	ID=Thupl.29380602s0004.1.v3.1.five_prime_UTR.1;Parent=Thupl.29380602s0004.1.v3.1
29380602	JGI_gene	CDS	1103840	1104186	.	+	0	ID=Thupl.29380602s0004.1.v3.1.CDS.1;Parent=Thupl.29380602s0004.1.v3.1
29380602	JGI_gene	CDS	1106741	1106783	.	+	1	ID=Thupl.29380602s0004.1.v3.1.CDS.2;Parent=Thupl.29380602s0004.1.v3.1
29380602	JGI_gene	CDS	1110370	1110426	.	+	0	ID=Thupl.29380602s0004.1.v3.1.CDS.3;Parent=Thupl.29380602s0004.1.v3.1
29380602	JGI_gene	CDS	1110724	1110838	.	+	0	ID=Thupl.29380602s0004.1.v3.1.CDS.4;Parent=Thupl.29380602s0004.1.v3.1
29380602	JGI_gene	CDS	1110964	1111081	.	+	2	ID=Thupl.29380602s0004.1.v3.1.CDS.5;Parent=Thupl.29380602s0004.1.v3.1
29380602	JGI_gene	CDS	1111283	1111382	.	+	1	ID=Thupl.29380602s0004.1.v3.1.CDS.6;Parent=Thupl.29380602s0004.1.v3.1
29380602	JGI_gene	CDS	1111473	1111571	.	+	0	ID=Thupl.29380602s0004.1.v3.1.CDS.7;Parent=Thupl.29380602s0004.1.v3.1
29380602	JGI_gene	three_prime_UTR	1111572	1112290	.	+	.	ID=Thupl.29380602s0004.1.v3.1.three_prime_UTR.1;Parent=Thupl.29380602s0004.1.v3.1
29380602	JGI_gene	gene	1208195	1262017	.	-	.	ID=Thupl.29380602s0005.v3.1;Name=Thupl.29380602s0005
29380602	JGI_gene	mRNA	1208195	1262017	.	-	.	ID=Thupl.29380602s0005.1.v3.1;Name=Thupl.29380602s0005.1;longest=1;Parent=Thupl.29380602s0005.v3.1
29380602	JGI_gene	CDS	1261527	1261871	.	-	0	ID=Thupl.29380602s0005.1.v3.1.CDS.1;Parent=Thupl.29380602s0005.1.v3.1
29380602	JGI_gene	five_prime_UTR	1261872	1262017	.	-	.	ID=Thupl.29380602s0005.1.v3.1.five_prime_UTR.1;Parent=Thupl.29380602s0005.1.v3.1
29380602	JGI_gene	CDS	1208666	1208782	.	-	0	ID=Thupl.29380602s0005.1.v3.1.CDS.2;Parent=Thupl.29380602s0005.1.v3.1
29380602	JGI_gene	three_prime_UTR	1208195	1208483	.	-	.	ID=Thupl.29380602s0005.1.v3.1.three_prime_UTR.1;Parent=Thupl.29380602s0005.1.v3.1
29380602	JGI_gene	CDS	1208484	1208558	.	-	0	ID=Thupl.29380602s0005.1.v3.1.CDS.3;Parent=Thupl.29380602s0005.1.v3.1
29380602	JGI_gene	gene	1349286	1351036	.	+	.	ID=Thupl.29380602s0006.v3.1;Name=Thupl.29380602s0006
29380602	JGI_gene	mRNA	1349286	1351036	.	+	.	ID=Thupl.29380602s0006.1.v3.1;Name=Thupl.29380602s0006.1;longest=1;Parent=Thupl.29380602s0006.v3.1
29380602	JGI_gene	CDS	1349286	1349295	.	+	0	ID=Thupl.29380602s0006.1.v3.1.CDS.1;Parent=Thupl.29380602s0006.1.v3.1
29380602	JGI_gene	CDS	1350930	1351036	.	+	2	ID=Thupl.29380602s0006.1.v3.1.CDS.2;Parent=Thupl.29380602s0006.1.v3.1
29380602	JGI_gene	gene	1354315	1365269	.	+	.	ID=Thupl.29380602s0007.v3.1;Name=Thupl.29380602s0007
29380602	JGI_gene	mRNA	1354315	1365269	.	+	.	ID=Thupl.29380602s0007.1.v3.1;Name=Thupl.29380602s0007.1;longest=1;Parent=Thupl.29380602s0007.v3.1
29380602	JGI_gene	five_prime_UTR	1354315	1354390	.	+	.	ID=Thupl.29380602s0007.1.v3.1.five_prime_UTR.1;Parent=Thupl.29380602s0007.1.v3.1
29380602	JGI_gene	five_prime_UTR	1359211	1359279	.	+	.	ID=Thupl.29380602s0007.1.v3.1.five_prime_UTR.2;Parent=Thupl.29380602s0007.1.v3.1
29380602	JGI_gene	CDS	1359280	1359581	.	+	0	ID=Thupl.29380602s0007.1.v3.1.CDS.1;Parent=Thupl.29380602s0007.1.v3.1
29380602	JGI_gene	CDS	1362067	1362415	.	+	1	ID=Thupl.29380602s0007.1.v3.1.CDS.2;Parent=Thupl.29380602s0007.1.v3.1
29380602	JGI_gene	CDS	1362622	1362763	.	+	0	ID=Thupl.29380602s0007.1.v3.1.CDS.3;Parent=Thupl.29380602s0007.1.v3.1
29380602	JGI_gene	CDS	1362868	1363418	.	+	2	ID=Thupl.29380602s0007.1.v3.1.CDS.4;Parent=Thupl.29380602s0007.1.v3.1
29380602	JGI_gene	three_prime_UTR	1363419	1365269	.	+	.	ID=Thupl.29380602s0007.1.v3.1.three_prime_UTR.1;Parent=Thupl.29380602s0007.1.v3.1
29380602	JGI_gene	gene	1430870	1492150	.	-	.	ID=Thupl.29380602s0008.v3.1;Name=Thupl.29380602s0008
29380602	JGI_gene	mRNA	1430870	1492150	.	-	.	ID=Thupl.29380602s0008.1.v3.1;Name=Thupl.29380602s0008.1;longest=1;Parent=Thupl.29380602s0008.v3.1
29380602	JGI_gene	CDS	1491647	1491946	.	-	0	ID=Thupl.29380602s0008.1.v3.1.CDS.1;Parent=Thupl.29380602s0008.1.v3.1
29380602	JGI_gene	five_prime_UTR	1491947	1492150	.	-	.	ID=Thupl.29380602s0008.1.v3.1.five_prime_UTR.1;Parent=Thupl.29380602s0008.1.v3.1
29380602	JGI_gene	CDS	1488997	1490892	.	-	0	ID=Thupl.29380602s0008.1.v3.1.CDS.2;Parent=Thupl.29380602s0008.1.v3.1
29380602	JGI_gene	CDS	1481749	1481943	.	-	0	ID=Thupl.29380602s0008.1.v3.1.CDS.3;Parent=Thupl.29380602s0008.1.v3.1
29380602	JGI_gene	CDS	1467061	1467371	.	-	0	ID=Thupl.29380602s0008.1.v3.1.CDS.4;Parent=Thupl.29380602s0008.1.v3.1
29380602	JGI_gene	CDS	1466435	1466617	.	-	1	ID=Thupl.29380602s0008.1.v3.1.CDS.5;Parent=Thupl.29380602s0008.1.v3.1
29380602	JGI_gene	CDS	1431718	1431901	.	-	1	ID=Thupl.29380602s0008.1.v3.1.CDS.6;Parent=Thupl.29380602s0008.1.v3.1
29380602	JGI_gene	three_prime_UTR	1430870	1431368	.	-	.	ID=Thupl.29380602s0008.1.v3.1.three_prime_UTR.1;Parent=Thupl.29380602s0008.1.v3.1
29380602	JGI_gene	CDS	1431369	1431545	.	-	0	ID=Thupl.29380602s0008.1.v3.1.CDS.7;Parent=Thupl.29380602s0008.1.v3.1
29380602	JGI_gene	gene	1592151	1858725	.	-	.	ID=Thupl.29380602s0009.v3.1;Name=Thupl.29380602s0009
29380602	JGI_gene	mRNA	1592151	1858725	.	-	.	ID=Thupl.29380602s0009.1.v3.1;Name=Thupl.29380602s0009.1;longest=1;Parent=Thupl.29380602s0009.v3.1
29380602	JGI_gene	CDS	1858313	1858591	.	-	0	ID=Thupl.29380602s0009.1.v3.1.CDS.1;Parent=Thupl.29380602s0009.1.v3.1
29380602	JGI_gene	five_prime_UTR	1858592	1858725	.	-	.	ID=Thupl.29380602s0009.1.v3.1.five_prime_UTR.1;Parent=Thupl.29380602s0009.1.v3.1
29380602	JGI_gene	CDS	1827004	1827079	.	-	0	ID=Thupl.29380602s0009.1.v3.1.CDS.2;Parent=Thupl.29380602s0009.1.v3.1
29380602	JGI_gene	CDS	1815751	1815836	.	-	2	ID=Thupl.29380602s0009.1.v3.1.CDS.3;Parent=Thupl.29380602s0009.1.v3.1
29380602	JGI_gene	CDS	1791115	1791208	.	-	0	ID=Thupl.29380602s0009.1.v3.1.CDS.4;Parent=Thupl.29380602s0009.1.v3.1
29380602	JGI_gene	CDS	1790909	1790985	.	-	2	ID=Thupl.29380602s0009.1.v3.1.CDS.5;Parent=Thupl.29380602s0009.1.v3.1
29380602	JGI_gene	CDS	1790503	1790630	.	-	0	ID=Thupl.29380602s0009.1.v3.1.CDS.6;Parent=Thupl.29380602s0009.1.v3.1
29380602	JGI_gene	CDS	1731334	1731405	.	-	1	ID=Thupl.29380602s0009.1.v3.1.CDS.7;Parent=Thupl.29380602s0009.1.v3.1
29380602	JGI_gene	CDS	1682305	1682375	.	-	1	ID=Thupl.29380602s0009.1.v3.1.CDS.8;Parent=Thupl.29380602s0009.1.v3.1
29380602	JGI_gene	CDS	1633398	1633473	.	-	2	ID=Thupl.29380602s0009.1.v3.1.CDS.9;Parent=Thupl.29380602s0009.1.v3.1
29380602	JGI_gene	CDS	1594849	1594992	.	-	1	ID=Thupl.29380602s0009.1.v3.1.CDS.10;Parent=Thupl.29380602s0009.1.v3.1
29380602	JGI_gene	three_prime_UTR	1594689	1594695	.	-	.	ID=Thupl.29380602s0009.1.v3.1.three_prime_UTR.1;Parent=Thupl.29380602s0009.1.v3.1
29380602	JGI_gene	CDS	1594696	1594738	.	-	1	ID=Thupl.29380602s0009.1.v3.1.CDS.11;Parent=Thupl.29380602s0009.1.v3.1
29380602	JGI_gene	three_prime_UTR	1592151	1593638	.	-	.	ID=Thupl.29380602s0009.1.v3.1.three_prime_UTR.2;Parent=Thupl.29380602s0009.1.v3.1
29380602	JGI_gene	gene	1746902	1747450	.	+	.	ID=Thupl.29380602s0010.v3.1;Name=Thupl.29380602s0010
29380602	JGI_gene	mRNA	1746902	1747450	.	+	.	ID=Thupl.29380602s0010.1.v3.1;Name=Thupl.29380602s0010.1;longest=1;Parent=Thupl.29380602s0010.v3.1
29380602	JGI_gene	CDS	1746902	1747450	.	+	0	ID=Thupl.29380602s0010.1.v3.1.CDS.1;Parent=Thupl.29380602s0010.1.v3.1
29380602	JGI_gene	gene	1968329	1986809	.	+	.	ID=Thupl.29380602s0011.v3.1;Name=Thupl.29380602s0011
29380602	JGI_gene	mRNA	1968329	1986809	.	+	.	ID=Thupl.29380602s0011.1.v3.1;Name=Thupl.29380602s0011.1;longest=1;Parent=Thupl.29380602s0011.v3.1
29380602	JGI_gene	five_prime_UTR	1968329	1968601	.	+	.	ID=Thupl.29380602s0011.1.v3.1.five_prime_UTR.1;Parent=Thupl.29380602s0011.1.v3.1
29380602	JGI_gene	CDS	1968602	1968721	.	+	0	ID=Thupl.29380602s0011.1.v3.1.CDS.1;Parent=Thupl.29380602s0011.1.v3.1
29380602	JGI_gene	CDS	1968830	1968876	.	+	0	ID=Thupl.29380602s0011.1.v3.1.CDS.2;Parent=Thupl.29380602s0011.1.v3.1
29380602	JGI_gene	CDS	1969239	1969343	.	+	1	ID=Thupl.29380602s0011.1.v3.1.CDS.3;Parent=Thupl.29380602s0011.1.v3.1
29380602	JGI_gene	CDS	1969463	1969543	.	+	1	ID=Thupl.29380602s0011.1.v3.1.CDS.4;Parent=Thupl.29380602s0011.1.v3.1
29380602	JGI_gene	CDS	1969958	1970069	.	+	1	ID=Thupl.29380602s0011.1.v3.1.CDS.5;Parent=Thupl.29380602s0011.1.v3.1
29380602	JGI_gene	CDS	1970404	1970466	.	+	0	ID=Thupl.29380602s0011.1.v3.1.CDS.6;Parent=Thupl.29380602s0011.1.v3.1
29380602	JGI_gene	CDS	1970628	1970715	.	+	0	ID=Thupl.29380602s0011.1.v3.1.CDS.7;Parent=Thupl.29380602s0011.1.v3.1
29380602	JGI_gene	CDS	1971265	1971359	.	+	2	ID=Thupl.29380602s0011.1.v3.1.CDS.8;Parent=Thupl.29380602s0011.1.v3.1
29380602	JGI_gene	CDS	1985957	1986053	.	+	0	ID=Thupl.29380602s0011.1.v3.1.CDS.9;Parent=Thupl.29380602s0011.1.v3.1
29380602	JGI_gene	CDS	1986141	1986220	.	+	2	ID=Thupl.29380602s0011.1.v3.1.CDS.10;Parent=Thupl.29380602s0011.1.v3.1
29380602	JGI_gene	three_prime_UTR	1986221	1986809	.	+	.	ID=Thupl.29380602s0011.1.v3.1.three_prime_UTR.1;Parent=Thupl.29380602s0011.1.v3.1
29380603	JGI_gene	gene	96497	100448	.	+	.	ID=Thupl.29380603s0001.v3.1;Name=Thupl.29380603s0001
29380603	JGI_gene	mRNA	96497	100448	.	+	.	ID=Thupl.29380603s0001.1.v3.1;Name=Thupl.29380603s0001.1;longest=1;Parent=Thupl.29380603s0001.v3.1
29380603	JGI_gene	five_prime_UTR	96497	96547	.	+	.	ID=Thupl.29380603s0001.1.v3.1.five_prime_UTR.1;Parent=Thupl.29380603s0001.1.v3.1
29380603	JGI_gene	CDS	96548	96655	.	+	0	ID=Thupl.29380603s0001.1.v3.1.CDS.1;Parent=Thupl.29380603s0001.1.v3.1
29380603	JGI_gene	CDS	97129	97280	.	+	0	ID=Thupl.29380603s0001.1.v3.1.CDS.2;Parent=Thupl.29380603s0001.1.v3.1
29380603	JGI_gene	CDS	97384	97628	.	+	1	ID=Thupl.29380603s0001.1.v3.1.CDS.3;Parent=Thupl.29380603s0001.1.v3.1
29380603	JGI_gene	CDS	98132	98260	.	+	2	ID=Thupl.29380603s0001.1.v3.1.CDS.4;Parent=Thupl.29380603s0001.1.v3.1
29380603	JGI_gene	CDS	98981	99907	.	+	2	ID=Thupl.29380603s0001.1.v3.1.CDS.5;Parent=Thupl.29380603s0001.1.v3.1
29380603	JGI_gene	CDS	100060	100190	.	+	2	ID=Thupl.29380603s0001.1.v3.1.CDS.6;Parent=Thupl.29380603s0001.1.v3.1
29380603	JGI_gene	three_prime_UTR	100191	100448	.	+	.	ID=Thupl.29380603s0001.1.v3.1.three_prime_UTR.1;Parent=Thupl.29380603s0001.1.v3.1
29380603	JGI_gene	gene	199150	206152	.	-	.	ID=Thupl.29380603s0002.v3.1;Name=Thupl.29380603s0002
29380603	JGI_gene	mRNA	199150	206152	.	-	.	ID=Thupl.29380603s0002.1.v3.1;Name=Thupl.29380603s0002.1;longest=1;Parent=Thupl.29380603s0002.v3.1
29380603	JGI_gene	CDS	203628	205914	.	-	0	ID=Thupl.29380603s0002.1.v3.1.CDS.1;Parent=Thupl.29380603s0002.1.v3.1
29380603	JGI_gene	five_prime_UTR	205915	206152	.	-	.	ID=Thupl.29380603s0002.1.v3.1.five_prime_UTR.1;Parent=Thupl.29380603s0002.1.v3.1
29380603	JGI_gene	three_prime_UTR	203124	203184	.	-	.	ID=Thupl.29380603s0002.1.v3.1.three_prime_UTR.1;Parent=Thupl.29380603s0002.1.v3.1
29380603	JGI_gene	CDS	203185	203210	.	-	2	ID=Thupl.29380603s0002.1.v3.1.CDS.2;Parent=Thupl.29380603s0002.1.v3.1
29380603	JGI_gene	three_prime_UTR	199150	201517	.	-	.	ID=Thupl.29380603s0002.1.v3.1.three_prime_UTR.2;Parent=Thupl.29380603s0002.1.v3.1
29380603	JGI_gene	gene	370305	373636	.	-	.	ID=Thupl.29380603s0003.v3.1;Name=Thupl.29380603s0003
29380603	JGI_gene	mRNA	370305	373636	.	-	.	ID=Thupl.29380603s0003.1.v3.1;Name=Thupl.29380603s0003.1;longest=1;Parent=Thupl.29380603s0003.v3.1
29380603	JGI_gene	five_prime_UTR	373591	373636	.	-	.	ID=Thupl.29380603s0003.1.v3.1.five_prime_UTR.1;Parent=Thupl.29380603s0003.1.v3.1
29380603	JGI_gene	CDS	372886	372924	.	-	0	ID=Thupl.29380603s0003.1.v3.1.CDS.1;Parent=Thupl.29380603s0003.1.v3.1
29380603	JGI_gene	five_prime_UTR	372925	372993	.	-	.	ID=Thupl.29380603s0003.1.v3.1.five_prime_UTR.2;Parent=Thupl.29380603s0003.1.v3.1
29380603	JGI_gene	CDS	372454	372660	.	-	0	ID=Thupl.29380603s0003.1.v3.1.CDS.2;Parent=Thupl.29380603s0003.1.v3.1
29380603	JGI_gene	CDS	372196	372306	.	-	0	ID=Thupl.29380603s0003.1.v3.1.CDS.3;Parent=Thupl.29380603s0003.1.v3.1
29380603	JGI_gene	CDS	371395	371568	.	-	0	ID=Thupl.29380603s0003.1.v3.1.CDS.4;Parent=Thupl.29380603s0003.1.v3.1
29380603	JGI_gene	three_prime_UTR	370305	370882	.	-	.	ID=Thupl.29380603s0003.1.v3.1.three_prime_UTR.1;Parent=Thupl.29380603s0003.1.v3.1
29380603	JGI_gene	CDS	370883	371041	.	-	0	ID=Thupl.29380603s0003.1.v3.1.CDS.5;Parent=Thupl.29380603s0003.1.v3.1
29380603	JGI_gene	gene	719070	721941	.	-	.	ID=Thupl.29380603s0004.v3.1;Name=Thupl.29380603s0004
29380603	JGI_gene	mRNA	719070	721941	.	-	.	ID=Thupl.29380603s0004.1.v3.1;Name=Thupl.29380603s0004.1;longest=1;Parent=Thupl.29380603s0004.v3.1
29380603	JGI_gene	CDS	721443	721481	.	-	0	ID=Thupl.29380603s0004.1.v3.1.CDS.1;Parent=Thupl.29380603s0004.1.v3.1
29380603	JGI_gene	five_prime_UTR	721482	721941	.	-	.	ID=Thupl.29380603s0004.1.v3.1.five_prime_UTR.1;Parent=Thupl.29380603s0004.1.v3.1
29380603	JGI_gene	CDS	721011	721217	.	-	0	ID=Thupl.29380603s0004.1.v3.1.CDS.2;Parent=Thupl.29380603s0004.1.v3.1
29380603	JGI_gene	CDS	720772	720882	.	-	0	ID=Thupl.29380603s0004.1.v3.1.CDS.3;Parent=Thupl.29380603s0004.1.v3.1
29380603	JGI_gene	CDS	720025	720198	.	-	0	ID=Thupl.29380603s0004.1.v3.1.CDS.4;Parent=Thupl.29380603s0004.1.v3.1
29380603	JGI_gene	three_prime_UTR	719070	719496	.	-	.	ID=Thupl.29380603s0004.1.v3.1.three_prime_UTR.1;Parent=Thupl.29380603s0004.1.v3.1
29380603	JGI_gene	CDS	719497	719655	.	-	0	ID=Thupl.29380603s0004.1.v3.1.CDS.5;Parent=Thupl.29380603s0004.1.v3.1
29380604	JGI_gene	gene	6030	125604	.	-	.	ID=Thupl.29380604s0001.v3.1;Name=Thupl.29380604s0001
29380604	JGI_gene	mRNA	6030	125604	.	-	.	ID=Thupl.29380604s0001.1.v3.1;Name=Thupl.29380604s0001.1;longest=1;Parent=Thupl.29380604s0001.v3.1
29380604	JGI_gene	CDS	125160	125204	.	-	0	ID=Thupl.29380604s0001.1.v3.1.CDS.1;Parent=Thupl.29380604s0001.1.v3.1
29380604	JGI_gene	five_prime_UTR	125205	125604	.	-	.	ID=Thupl.29380604s0001.1.v3.1.five_prime_UTR.1;Parent=Thupl.29380604s0001.1.v3.1
29380604	JGI_gene	CDS	105802	105878	.	-	0	ID=Thupl.29380604s0001.1.v3.1.CDS.2;Parent=Thupl.29380604s0001.1.v3.1
29380604	JGI_gene	CDS	99058	99158	.	-	1	ID=Thupl.29380604s0001.1.v3.1.CDS.3;Parent=Thupl.29380604s0001.1.v3.1
29380604	JGI_gene	CDS	95022	95092	.	-	2	ID=Thupl.29380604s0001.1.v3.1.CDS.4;Parent=Thupl.29380604s0001.1.v3.1
29380604	JGI_gene	CDS	70649	70711	.	-	0	ID=Thupl.29380604s0001.1.v3.1.CDS.5;Parent=Thupl.29380604s0001.1.v3.1
29380604	JGI_gene	CDS	51650	51694	.	-	0	ID=Thupl.29380604s0001.1.v3.1.CDS.6;Parent=Thupl.29380604s0001.1.v3.1
29380604	JGI_gene	CDS	50167	50232	.	-	0	ID=Thupl.29380604s0001.1.v3.1.CDS.7;Parent=Thupl.29380604s0001.1.v3.1
29380604	JGI_gene	CDS	50018	50065	.	-	0	ID=Thupl.29380604s0001.1.v3.1.CDS.8;Parent=Thupl.29380604s0001.1.v3.1
29380604	JGI_gene	CDS	49770	49865	.	-	0	ID=Thupl.29380604s0001.1.v3.1.CDS.9;Parent=Thupl.29380604s0001.1.v3.1
29380604	JGI_gene	CDS	49599	49640	.	-	0	ID=Thupl.29380604s0001.1.v3.1.CDS.10;Parent=Thupl.29380604s0001.1.v3.1
29380604	JGI_gene	CDS	48802	49017	.	-	0	ID=Thupl.29380604s0001.1.v3.1.CDS.11;Parent=Thupl.29380604s0001.1.v3.1
29380604	JGI_gene	CDS	48428	48559	.	-	0	ID=Thupl.29380604s0001.1.v3.1.CDS.12;Parent=Thupl.29380604s0001.1.v3.1
29380604	JGI_gene	CDS	48081	48308	.	-	0	ID=Thupl.29380604s0001.1.v3.1.CDS.13;Parent=Thupl.29380604s0001.1.v3.1
29380604	JGI_gene	CDS	47661	47747	.	-	0	ID=Thupl.29380604s0001.1.v3.1.CDS.14;Parent=Thupl.29380604s0001.1.v3.1
29380604	JGI_gene	CDS	47038	47391	.	-	0	ID=Thupl.29380604s0001.1.v3.1.CDS.15;Parent=Thupl.29380604s0001.1.v3.1
29380604	JGI_gene	CDS	19976	20115	.	-	0	ID=Thupl.29380604s0001.1.v3.1.CDS.16;Parent=Thupl.29380604s0001.1.v3.1
29380604	JGI_gene	CDS	19716	19812	.	-	1	ID=Thupl.29380604s0001.1.v3.1.CDS.17;Parent=Thupl.29380604s0001.1.v3.1
29380604	JGI_gene	CDS	6705	7177	.	-	0	ID=Thupl.29380604s0001.1.v3.1.CDS.18;Parent=Thupl.29380604s0001.1.v3.1
29380604	JGI_gene	three_prime_UTR	6030	6460	.	-	.	ID=Thupl.29380604s0001.1.v3.1.three_prime_UTR.1;Parent=Thupl.29380604s0001.1.v3.1
29380604	JGI_gene	CDS	6461	6575	.	-	1	ID=Thupl.29380604s0001.1.v3.1.CDS.19;Parent=Thupl.29380604s0001.1.v3.1
29380604	JGI_gene	gene	410718	411272	.	-	.	ID=Thupl.29380604s0002.v3.1;Name=Thupl.29380604s0002
29380604	JGI_gene	mRNA	410718	411272	.	-	.	ID=Thupl.29380604s0002.1.v3.1;Name=Thupl.29380604s0002.1;longest=1;Parent=Thupl.29380604s0002.v3.1
29380604	JGI_gene	CDS	411123	411272	.	-	0	ID=Thupl.29380604s0002.1.v3.1.CDS.1;Parent=Thupl.29380604s0002.1.v3.1
29380604	JGI_gene	CDS	410990	411056	.	-	0	ID=Thupl.29380604s0002.1.v3.1.CDS.2;Parent=Thupl.29380604s0002.1.v3.1
29380604	JGI_gene	CDS	410718	410953	.	-	2	ID=Thupl.29380604s0002.1.v3.1.CDS.3;Parent=Thupl.29380604s0002.1.v3.1
29380604	JGI_gene	gene	520262	528453	.	+	.	ID=Thupl.29380604s0003.v3.1;Name=Thupl.29380604s0003
29380604	JGI_gene	mRNA	520262	528453	.	+	.	ID=Thupl.29380604s0003.1.v3.1;Name=Thupl.29380604s0003.1;longest=1;Parent=Thupl.29380604s0003.v3.1
29380604	JGI_gene	five_prime_UTR	520262	520304	.	+	.	ID=Thupl.29380604s0003.1.v3.1.five_prime_UTR.1;Parent=Thupl.29380604s0003.1.v3.1
29380604	JGI_gene	five_prime_UTR	527581	527604	.	+	.	ID=Thupl.29380604s0003.1.v3.1.five_prime_UTR.2;Parent=Thupl.29380604s0003.1.v3.1
29380604	JGI_gene	CDS	527605	527685	.	+	0	ID=Thupl.29380604s0003.1.v3.1.CDS.1;Parent=Thupl.29380604s0003.1.v3.1
29380604	JGI_gene	CDS	528192	528323	.	+	0	ID=Thupl.29380604s0003.1.v3.1.CDS.2;Parent=Thupl.29380604s0003.1.v3.1
29380604	JGI_gene	three_prime_UTR	528324	528453	.	+	.	ID=Thupl.29380604s0003.1.v3.1.three_prime_UTR.1;Parent=Thupl.29380604s0003.1.v3.1
29380604	JGI_gene	gene	777697	781388	.	-	.	ID=Thupl.29380604s0004.v3.1;Name=Thupl.29380604s0004
29380604	JGI_gene	mRNA	777697	781388	.	-	.	ID=Thupl.29380604s0004.1.v3.1;Name=Thupl.29380604s0004.1;longest=1;Parent=Thupl.29380604s0004.v3.1
29380604	JGI_gene	CDS	781365	781388	.	-	0	ID=Thupl.29380604s0004.1.v3.1.CDS.1;Parent=Thupl.29380604s0004.1.v3.1
29380604	JGI_gene	CDS	780723	780822	.	-	0	ID=Thupl.29380604s0004.1.v3.1.CDS.2;Parent=Thupl.29380604s0004.1.v3.1
29380604	JGI_gene	CDS	780311	780480	.	-	2	ID=Thupl.29380604s0004.1.v3.1.CDS.3;Parent=Thupl.29380604s0004.1.v3.1
29380604	JGI_gene	CDS	778678	778881	.	-	0	ID=Thupl.29380604s0004.1.v3.1.CDS.4;Parent=Thupl.29380604s0004.1.v3.1
29380604	JGI_gene	CDS	778053	778212	.	-	0	ID=Thupl.29380604s0004.1.v3.1.CDS.5;Parent=Thupl.29380604s0004.1.v3.1
29380604	JGI_gene	CDS	777697	777971	.	-	2	ID=Thupl.29380604s0004.1.v3.1.CDS.6;Parent=Thupl.29380604s0004.1.v3.1
29380604	JGI_gene	gene	903996	909626	.	-	.	ID=Thupl.29380604s0005.v3.1;Name=Thupl.29380604s0005
29380604	JGI_gene	mRNA	903996	909626	.	-	.	ID=Thupl.29380604s0005.1.v3.1;Name=Thupl.29380604s0005.1;longest=1;Parent=Thupl.29380604s0005.v3.1
29380604	JGI_gene	CDS	908998	909142	.	-	0	ID=Thupl.29380604s0005.1.v3.1.CDS.1;Parent=Thupl.29380604s0005.1.v3.1
29380604	JGI_gene	five_prime_UTR	909143	909626	.	-	.	ID=Thupl.29380604s0005.1.v3.1.five_prime_UTR.1;Parent=Thupl.29380604s0005.1.v3.1
29380604	JGI_gene	CDS	908499	908668	.	-	2	ID=Thupl.29380604s0005.1.v3.1.CDS.2;Parent=Thupl.29380604s0005.1.v3.1
29380604	JGI_gene	CDS	907778	907978	.	-	0	ID=Thupl.29380604s0005.1.v3.1.CDS.3;Parent=Thupl.29380604s0005.1.v3.1
29380604	JGI_gene	CDS	906068	906441	.	-	0	ID=Thupl.29380604s0005.1.v3.1.CDS.4;Parent=Thupl.29380604s0005.1.v3.1
29380604	JGI_gene	three_prime_UTR	903996	905834	.	-	.	ID=Thupl.29380604s0005.1.v3.1.three_prime_UTR.1;Parent=Thupl.29380604s0005.1.v3.1
29380604	JGI_gene	CDS	905835	905976	.	-	1	ID=Thupl.29380604s0005.1.v3.1.CDS.5;Parent=Thupl.29380604s0005.1.v3.1
29380604	JGI_gene	gene	1198933	1202298	.	+	.	ID=Thupl.29380604s0006.v3.1;Name=Thupl.29380604s0006
29380604	JGI_gene	mRNA	1198933	1202298	.	+	.	ID=Thupl.29380604s0006.1.v3.1;Name=Thupl.29380604s0006.1;longest=1;Parent=Thupl.29380604s0006.v3.1
29380604	JGI_gene	five_prime_UTR	1198933	1199032	.	+	.	ID=Thupl.29380604s0006.1.v3.1.five_prime_UTR.1;Parent=Thupl.29380604s0006.1.v3.1
29380604	JGI_gene	CDS	1199033	1199276	.	+	0	ID=Thupl.29380604s0006.1.v3.1.CDS.1;Parent=Thupl.29380604s0006.1.v3.1
29380604	JGI_gene	CDS	1199625	1199726	.	+	2	ID=Thupl.29380604s0006.1.v3.1.CDS.2;Parent=Thupl.29380604s0006.1.v3.1
29380604	JGI_gene	CDS	1199869	1199964	.	+	2	ID=Thupl.29380604s0006.1.v3.1.CDS.3;Parent=Thupl.29380604s0006.1.v3.1
29380604	JGI_gene	CDS	1200062	1200154	.	+	2	ID=Thupl.29380604s0006.1.v3.1.CDS.4;Parent=Thupl.29380604s0006.1.v3.1
29380604	JGI_gene	CDS	1200493	1200572	.	+	2	ID=Thupl.29380604s0006.1.v3.1.CDS.5;Parent=Thupl.29380604s0006.1.v3.1
29380604	JGI_gene	CDS	1200670	1200951	.	+	0	ID=Thupl.29380604s0006.1.v3.1.CDS.6;Parent=Thupl.29380604s0006.1.v3.1
29380604	JGI_gene	CDS	1201140	1201288	.	+	0	ID=Thupl.29380604s0006.1.v3.1.CDS.7;Parent=Thupl.29380604s0006.1.v3.1
29380604	JGI_gene	CDS	1201448	1201540	.	+	1	ID=Thupl.29380604s0006.1.v3.1.CDS.8;Parent=Thupl.29380604s0006.1.v3.1
29380604	JGI_gene	CDS	1201894	1202011	.	+	1	ID=Thupl.29380604s0006.1.v3.1.CDS.9;Parent=Thupl.29380604s0006.1.v3.1
29380604	JGI_gene	CDS	1202152	1202298	.	+	0	ID=Thupl.29380604s0006.1.v3.1.CDS.10;Parent=Thupl.29380604s0006.1.v3.1
29380605	JGI_gene	gene	130	88317	.	+	.	ID=Thupl.29380605s0001.v3.1;Name=Thupl.29380605s0001
29380605	JGI_gene	mRNA	130	88317	.	+	.	ID=Thupl.29380605s0001.1.v3.1;Name=Thupl.29380605s0001.1;longest=1;Parent=Thupl.29380605s0001.v3.1
29380605	JGI_gene	five_prime_UTR	130	492	.	+	.	ID=Thupl.29380605s0001.1.v3.1.five_prime_UTR.1;Parent=Thupl.29380605s0001.1.v3.1
29380605	JGI_gene	CDS	493	543	.	+	0	ID=Thupl.29380605s0001.1.v3.1.CDS.1;Parent=Thupl.29380605s0001.1.v3.1
29380605	JGI_gene	CDS	631	691	.	+	0	ID=Thupl.29380605s0001.1.v3.1.CDS.2;Parent=Thupl.29380605s0001.1.v3.1
29380605	JGI_gene	CDS	766	882	.	+	2	ID=Thupl.29380605s0001.1.v3.1.CDS.3;Parent=Thupl.29380605s0001.1.v3.1
29380605	JGI_gene	CDS	48600	48697	.	+	2	ID=Thupl.29380605s0001.1.v3.1.CDS.4;Parent=Thupl.29380605s0001.1.v3.1
29380605	JGI_gene	CDS	48876	48907	.	+	0	ID=Thupl.29380605s0001.1.v3.1.CDS.5;Parent=Thupl.29380605s0001.1.v3.1
29380605	JGI_gene	CDS	87508	87571	.	+	1	ID=Thupl.29380605s0001.1.v3.1.CDS.6;Parent=Thupl.29380605s0001.1.v3.1
29380605	JGI_gene	CDS	87858	87992	.	+	0	ID=Thupl.29380605s0001.1.v3.1.CDS.7;Parent=Thupl.29380605s0001.1.v3.1
29380605	JGI_gene	three_prime_UTR	87993	88317	.	+	.	ID=Thupl.29380605s0001.1.v3.1.three_prime_UTR.1;Parent=Thupl.29380605s0001.1.v3.1
29380605	JGI_gene	gene	267762	270366	.	+	.	ID=Thupl.29380605s0002.v3.1;Name=Thupl.29380605s0002
29380605	JGI_gene	mRNA	267762	270366	.	+	.	ID=Thupl.29380605s0002.1.v3.1;Name=Thupl.29380605s0002.1;longest=1;Parent=Thupl.29380605s0002.v3.1
29380605	JGI_gene	five_prime_UTR	267762	268050	.	+	.	ID=Thupl.29380605s0002.1.v3.1.five_prime_UTR.1;Parent=Thupl.29380605s0002.1.v3.1
29380605	JGI_gene	CDS	268051	269107	.	+	0	ID=Thupl.29380605s0002.1.v3.1.CDS.1;Parent=Thupl.29380605s0002.1.v3.1
29380605	JGI_gene	CDS	269202	269551	.	+	2	ID=Thupl.29380605s0002.1.v3.1.CDS.2;Parent=Thupl.29380605s0002.1.v3.1
29380605	JGI_gene	three_prime_UTR	269552	269585	.	+	.	ID=Thupl.29380605s0002.1.v3.1.three_prime_UTR.1;Parent=Thupl.29380605s0002.1.v3.1
29380605	JGI_gene	three_prime_UTR	269674	270366	.	+	.	ID=Thupl.29380605s0002.1.v3.1.three_prime_UTR.2;Parent=Thupl.29380605s0002.1.v3.1
29380608	JGI_gene	gene	11278	12462	.	+	.	ID=Thupl.29380608s0001.v3.1;Name=Thupl.29380608s0001
29380608	JGI_gene	mRNA	11278	12462	.	+	.	ID=Thupl.29380608s0001.1.v3.1;Name=Thupl.29380608s0001.1;longest=1;Parent=Thupl.29380608s0001.v3.1
29380608	JGI_gene	CDS	11278	11692	.	+	0	ID=Thupl.29380608s0001.1.v3.1.CDS.1;Parent=Thupl.29380608s0001.1.v3.1
29380608	JGI_gene	CDS	11738	12462	.	+	2	ID=Thupl.29380608s0001.1.v3.1.CDS.2;Parent=Thupl.29380608s0001.1.v3.1
29380608	JGI_gene	gene	39077	43780	.	+	.	ID=Thupl.29380608s0002.v3.1;Name=Thupl.29380608s0002
29380608	JGI_gene	mRNA	39077	43780	.	+	.	ID=Thupl.29380608s0002.1.v3.1;Name=Thupl.29380608s0002.1;longest=1;Parent=Thupl.29380608s0002.v3.1
29380608	JGI_gene	CDS	39077	39187	.	+	0	ID=Thupl.29380608s0002.1.v3.1.CDS.1;Parent=Thupl.29380608s0002.1.v3.1
29380608	JGI_gene	CDS	42619	42675	.	+	0	ID=Thupl.29380608s0002.1.v3.1.CDS.2;Parent=Thupl.29380608s0002.1.v3.1
29380608	JGI_gene	CDS	42947	43102	.	+	0	ID=Thupl.29380608s0002.1.v3.1.CDS.3;Parent=Thupl.29380608s0002.1.v3.1
29380608	JGI_gene	CDS	43295	43393	.	+	0	ID=Thupl.29380608s0002.1.v3.1.CDS.4;Parent=Thupl.29380608s0002.1.v3.1
29380608	JGI_gene	CDS	43520	43780	.	+	0	ID=Thupl.29380608s0002.1.v3.1.CDS.5;Parent=Thupl.29380608s0002.1.v3.1
29380610	JGI_gene	gene	27152	27593	.	+	.	ID=Thupl.29380610s0001.v3.1;Name=Thupl.29380610s0001
29380610	JGI_gene	mRNA	27152	27593	.	+	.	ID=Thupl.29380610s0001.1.v3.1;Name=Thupl.29380610s0001.1;longest=1;Parent=Thupl.29380610s0001.v3.1
29380610	JGI_gene	five_prime_UTR	27152	27197	.	+	.	ID=Thupl.29380610s0001.1.v3.1.five_prime_UTR.1;Parent=Thupl.29380610s0001.1.v3.1
29380610	JGI_gene	CDS	27198	27593	.	+	0	ID=Thupl.29380610s0001.1.v3.1.CDS.1;Parent=Thupl.29380610s0001.1.v3.1
29380610	JGI_gene	gene	1500392	1500671	.	-	.	ID=Thupl.29380610s0002.v3.1;Name=Thupl.29380610s0002
29380610	JGI_gene	mRNA	1500392	1500671	.	-	.	ID=Thupl.29380610s0002.1.v3.1;Name=Thupl.29380610s0002.1;longest=1;Parent=Thupl.29380610s0002.v3.1
29380610	JGI_gene	CDS	1500650	1500671	.	-	0	ID=Thupl.29380610s0002.1.v3.1.CDS.1;Parent=Thupl.29380610s0002.1.v3.1
29380610	JGI_gene	CDS	1500392	1500558	.	-	2	ID=Thupl.29380610s0002.1.v3.1.CDS.2;Parent=Thupl.29380610s0002.1.v3.1
29380611	JGI_gene	gene	44133	49327	.	+	.	ID=Thupl.29380611s0001.v3.1;Name=Thupl.29380611s0001
29380611	JGI_gene	mRNA	44133	49327	.	+	.	ID=Thupl.29380611s0001.1.v3.1;Name=Thupl.29380611s0001.1;longest=1;Parent=Thupl.29380611s0001.v3.1
29380611	JGI_gene	CDS	44133	44880	.	+	0	ID=Thupl.29380611s0001.1.v3.1.CDS.1;Parent=Thupl.29380611s0001.1.v3.1
29380611	JGI_gene	CDS	47095	47396	.	+	2	ID=Thupl.29380611s0001.1.v3.1.CDS.2;Parent=Thupl.29380611s0001.1.v3.1
29380611	JGI_gene	CDS	48146	49021	.	+	0	ID=Thupl.29380611s0001.1.v3.1.CDS.3;Parent=Thupl.29380611s0001.1.v3.1
29380611	JGI_gene	three_prime_UTR	49022	49327	.	+	.	ID=Thupl.29380611s0001.1.v3.1.three_prime_UTR.1;Parent=Thupl.29380611s0001.1.v3.1
29380611	JGI_gene	gene	57354	101360	.	+	.	ID=Thupl.29380611s0002.v3.1;Name=Thupl.29380611s0002
29380611	JGI_gene	mRNA	57354	101360	.	+	.	ID=Thupl.29380611s0002.1.v3.1;Name=Thupl.29380611s0002.1;longest=1;Parent=Thupl.29380611s0002.v3.1
29380611	JGI_gene	CDS	57354	57577	.	+	0	ID=Thupl.29380611s0002.1.v3.1.CDS.1;Parent=Thupl.29380611s0002.1.v3.1
29380611	JGI_gene	CDS	57635	57735	.	+	1	ID=Thupl.29380611s0002.1.v3.1.CDS.2;Parent=Thupl.29380611s0002.1.v3.1
29380611	JGI_gene	CDS	91339	91626	.	+	2	ID=Thupl.29380611s0002.1.v3.1.CDS.3;Parent=Thupl.29380611s0002.1.v3.1
29380611	JGI_gene	CDS	94999	95203	.	+	2	ID=Thupl.29380611s0002.1.v3.1.CDS.4;Parent=Thupl.29380611s0002.1.v3.1
29380611	JGI_gene	CDS	95572	95724	.	+	1	ID=Thupl.29380611s0002.1.v3.1.CDS.5;Parent=Thupl.29380611s0002.1.v3.1
29380611	JGI_gene	CDS	100592	100902	.	+	1	ID=Thupl.29380611s0002.1.v3.1.CDS.6;Parent=Thupl.29380611s0002.1.v3.1
29380611	JGI_gene	CDS	100957	101360	.	+	2	ID=Thupl.29380611s0002.1.v3.1.CDS.7;Parent=Thupl.29380611s0002.1.v3.1
29380611	JGI_gene	gene	149318	154468	.	+	.	ID=Thupl.29380611s0003.v3.1;Name=Thupl.29380611s0003
29380611	JGI_gene	mRNA	149318	154468	.	+	.	ID=Thupl.29380611s0003.1.v3.1;Name=Thupl.29380611s0003.1;longest=1;Parent=Thupl.29380611s0003.v3.1
29380611	JGI_gene	five_prime_UTR	149318	149404	.	+	.	ID=Thupl.29380611s0003.1.v3.1.five_prime_UTR.1;Parent=Thupl.29380611s0003.1.v3.1
29380611	JGI_gene	CDS	149405	150134	.	+	0	ID=Thupl.29380611s0003.1.v3.1.CDS.1;Parent=Thupl.29380611s0003.1.v3.1
29380611	JGI_gene	CDS	152225	152526	.	+	2	ID=Thupl.29380611s0003.1.v3.1.CDS.2;Parent=Thupl.29380611s0003.1.v3.1
29380611	JGI_gene	CDS	153392	154255	.	+	0	ID=Thupl.29380611s0003.1.v3.1.CDS.3;Parent=Thupl.29380611s0003.1.v3.1
29380611	JGI_gene	three_prime_UTR	154256	154468	.	+	.	ID=Thupl.29380611s0003.1.v3.1.three_prime_UTR.1;Parent=Thupl.29380611s0003.1.v3.1
29380611	JGI_gene	gene	171238	176121	.	+	.	ID=Thupl.29380611s0004.v3.1;Name=Thupl.29380611s0004
29380611	JGI_gene	mRNA	171238	176121	.	+	.	ID=Thupl.29380611s0004.1.v3.1;Name=Thupl.29380611s0004.1;longest=1;Parent=Thupl.29380611s0004.v3.1
29380611	JGI_gene	five_prime_UTR	171238	171451	.	+	.	ID=Thupl.29380611s0004.1.v3.1.five_prime_UTR.1;Parent=Thupl.29380611s0004.1.v3.1
29380611	JGI_gene	CDS	171452	172202	.	+	0	ID=Thupl.29380611s0004.1.v3.1.CDS.1;Parent=Thupl.29380611s0004.1.v3.1
29380611	JGI_gene	CDS	174125	174426	.	+	2	ID=Thupl.29380611s0004.1.v3.1.CDS.2;Parent=Thupl.29380611s0004.1.v3.1
29380611	JGI_gene	CDS	174875	175741	.	+	0	ID=Thupl.29380611s0004.1.v3.1.CDS.3;Parent=Thupl.29380611s0004.1.v3.1
29380611	JGI_gene	three_prime_UTR	175742	176121	.	+	.	ID=Thupl.29380611s0004.1.v3.1.three_prime_UTR.1;Parent=Thupl.29380611s0004.1.v3.1
29380611	JGI_gene	gene	205630	211945	.	+	.	ID=Thupl.29380611s0005.v3.1;Name=Thupl.29380611s0005
29380611	JGI_gene	mRNA	205630	211945	.	+	.	ID=Thupl.29380611s0005.1.v3.1;Name=Thupl.29380611s0005.1;longest=1;Parent=Thupl.29380611s0005.v3.1
29380611	JGI_gene	five_prime_UTR	205630	205727	.	+	.	ID=Thupl.29380611s0005.1.v3.1.five_prime_UTR.1;Parent=Thupl.29380611s0005.1.v3.1
29380611	JGI_gene	CDS	205728	206463	.	+	0	ID=Thupl.29380611s0005.1.v3.1.CDS.1;Parent=Thupl.29380611s0005.1.v3.1
29380611	JGI_gene	CDS	210010	210311	.	+	2	ID=Thupl.29380611s0005.1.v3.1.CDS.2;Parent=Thupl.29380611s0005.1.v3.1
29380611	JGI_gene	CDS	210745	211614	.	+	0	ID=Thupl.29380611s0005.1.v3.1.CDS.3;Parent=Thupl.29380611s0005.1.v3.1
29380611	JGI_gene	three_prime_UTR	211615	211945	.	+	.	ID=Thupl.29380611s0005.1.v3.1.three_prime_UTR.1;Parent=Thupl.29380611s0005.1.v3.1
29380611	JGI_gene	gene	731284	768351	.	+	.	ID=Thupl.29380611s0006.v3.1;Name=Thupl.29380611s0006
29380611	JGI_gene	mRNA	731284	768351	.	+	.	ID=Thupl.29380611s0006.1.v3.1;Name=Thupl.29380611s0006.1;longest=1;Parent=Thupl.29380611s0006.v3.1
29380611	JGI_gene	five_prime_UTR	731284	731765	.	+	.	ID=Thupl.29380611s0006.1.v3.1.five_prime_UTR.1;Parent=Thupl.29380611s0006.1.v3.1
29380611	JGI_gene	CDS	731766	731873	.	+	0	ID=Thupl.29380611s0006.1.v3.1.CDS.1;Parent=Thupl.29380611s0006.1.v3.1
29380611	JGI_gene	CDS	766556	767143	.	+	0	ID=Thupl.29380611s0006.1.v3.1.CDS.2;Parent=Thupl.29380611s0006.1.v3.1
29380611	JGI_gene	CDS	767245	767414	.	+	0	ID=Thupl.29380611s0006.1.v3.1.CDS.3;Parent=Thupl.29380611s0006.1.v3.1
29380611	JGI_gene	CDS	767564	767785	.	+	1	ID=Thupl.29380611s0006.1.v3.1.CDS.4;Parent=Thupl.29380611s0006.1.v3.1
29380611	JGI_gene	CDS	767909	768068	.	+	1	ID=Thupl.29380611s0006.1.v3.1.CDS.5;Parent=Thupl.29380611s0006.1.v3.1
29380611	JGI_gene	three_prime_UTR	768069	768351	.	+	.	ID=Thupl.29380611s0006.1.v3.1.three_prime_UTR.1;Parent=Thupl.29380611s0006.1.v3.1
29380611	JGI_gene	gene	888740	894799	.	+	.	ID=Thupl.29380611s0007.v3.1;Name=Thupl.29380611s0007
29380611	JGI_gene	mRNA	888740	894799	.	+	.	ID=Thupl.29380611s0007.1.v3.1;Name=Thupl.29380611s0007.1;longest=1;Parent=Thupl.29380611s0007.v3.1
29380611	JGI_gene	five_prime_UTR	888740	888892	.	+	.	ID=Thupl.29380611s0007.1.v3.1.five_prime_UTR.1;Parent=Thupl.29380611s0007.1.v3.1
29380611	JGI_gene	five_prime_UTR	893164	893171	.	+	.	ID=Thupl.29380611s0007.1.v3.1.five_prime_UTR.2;Parent=Thupl.29380611s0007.1.v3.1
29380611	JGI_gene	CDS	893172	894299	.	+	0	ID=Thupl.29380611s0007.1.v3.1.CDS.1;Parent=Thupl.29380611s0007.1.v3.1
29380611	JGI_gene	three_prime_UTR	894300	894799	.	+	.	ID=Thupl.29380611s0007.1.v3.1.three_prime_UTR.1;Parent=Thupl.29380611s0007.1.v3.1
29380611	JGI_gene	gene	973766	982098	.	+	.	ID=Thupl.29380611s0008.v3.1;Name=Thupl.29380611s0008
29380611	JGI_gene	mRNA	973766	982098	.	+	.	ID=Thupl.29380611s0008.1.v3.1;Name=Thupl.29380611s0008.1;longest=1;Parent=Thupl.29380611s0008.v3.1
29380611	JGI_gene	five_prime_UTR	973766	974288	.	+	.	ID=Thupl.29380611s0008.1.v3.1.five_prime_UTR.1;Parent=Thupl.29380611s0008.1.v3.1
29380611	JGI_gene	CDS	974289	974965	.	+	0	ID=Thupl.29380611s0008.1.v3.1.CDS.1;Parent=Thupl.29380611s0008.1.v3.1
29380611	JGI_gene	CDS	980484	981357	.	+	1	ID=Thupl.29380611s0008.1.v3.1.CDS.2;Parent=Thupl.29380611s0008.1.v3.1
29380611	JGI_gene	three_prime_UTR	981358	982098	.	+	.	ID=Thupl.29380611s0008.1.v3.1.three_prime_UTR.1;Parent=Thupl.29380611s0008.1.v3.1
29380612	JGI_gene	gene	334081	336733	.	+	.	ID=Thupl.29380612s0001.v3.1;Name=Thupl.29380612s0001
29380612	JGI_gene	mRNA	334081	336733	.	+	.	ID=Thupl.29380612s0001.1.v3.1;Name=Thupl.29380612s0001.1;longest=1;Parent=Thupl.29380612s0001.v3.1
29380612	JGI_gene	five_prime_UTR	334081	334286	.	+	.	ID=Thupl.29380612s0001.1.v3.1.five_prime_UTR.1;Parent=Thupl.29380612s0001.1.v3.1
29380612	JGI_gene	CDS	334287	334709	.	+	0	ID=Thupl.29380612s0001.1.v3.1.CDS.1;Parent=Thupl.29380612s0001.1.v3.1
29380612	JGI_gene	CDS	335486	336388	.	+	0	ID=Thupl.29380612s0001.1.v3.1.CDS.2;Parent=Thupl.29380612s0001.1.v3.1
29380612	JGI_gene	three_prime_UTR	336389	336733	.	+	.	ID=Thupl.29380612s0001.1.v3.1.three_prime_UTR.1;Parent=Thupl.29380612s0001.1.v3.1
29380612	JGI_gene	gene	692521	694366	.	-	.	ID=Thupl.29380612s0002.v3.1;Name=Thupl.29380612s0002
29380612	JGI_gene	mRNA	692521	694366	.	-	.	ID=Thupl.29380612s0002.1.v3.1;Name=Thupl.29380612s0002.1;longest=1;Parent=Thupl.29380612s0002.v3.1
29380612	JGI_gene	CDS	694149	694366	.	-	0	ID=Thupl.29380612s0002.1.v3.1.CDS.1;Parent=Thupl.29380612s0002.1.v3.1
29380612	JGI_gene	CDS	692521	692602	.	-	1	ID=Thupl.29380612s0002.1.v3.1.CDS.2;Parent=Thupl.29380612s0002.1.v3.1
29380612	JGI_gene	gene	703042	852410	.	-	.	ID=Thupl.29380612s0003.v3.1;Name=Thupl.29380612s0003
29380612	JGI_gene	mRNA	703042	852410	.	-	.	ID=Thupl.29380612s0003.1.v3.1;Name=Thupl.29380612s0003.1;longest=1;Parent=Thupl.29380612s0003.v3.1
29380612	JGI_gene	CDS	851889	852146	.	-	0	ID=Thupl.29380612s0003.1.v3.1.CDS.1;Parent=Thupl.29380612s0003.1.v3.1
29380612	JGI_gene	five_prime_UTR	852147	852410	.	-	.	ID=Thupl.29380612s0003.1.v3.1.five_prime_UTR.1;Parent=Thupl.29380612s0003.1.v3.1
29380612	JGI_gene	CDS	824081	824182	.	-	0	ID=Thupl.29380612s0003.1.v3.1.CDS.2;Parent=Thupl.29380612s0003.1.v3.1
29380612	JGI_gene	CDS	798049	798099	.	-	0	ID=Thupl.29380612s0003.1.v3.1.CDS.3;Parent=Thupl.29380612s0003.1.v3.1
29380612	JGI_gene	CDS	780930	781050	.	-	0	ID=Thupl.29380612s0003.1.v3.1.CDS.4;Parent=Thupl.29380612s0003.1.v3.1
29380612	JGI_gene	CDS	780629	780750	.	-	2	ID=Thupl.29380612s0003.1.v3.1.CDS.5;Parent=Thupl.29380612s0003.1.v3.1
29380612	JGI_gene	CDS	780417	780518	.	-	0	ID=Thupl.29380612s0003.1.v3.1.CDS.6;Parent=Thupl.29380612s0003.1.v3.1
29380612	JGI_gene	CDS	758384	758458	.	-	0	ID=Thupl.29380612s0003.1.v3.1.CDS.7;Parent=Thupl.29380612s0003.1.v3.1
29380612	JGI_gene	CDS	758163	758242	.	-	0	ID=Thupl.29380612s0003.1.v3.1.CDS.8;Parent=Thupl.29380612s0003.1.v3.1
29380612	JGI_gene	CDS	756761	756956	.	-	1	ID=Thupl.29380612s0003.1.v3.1.CDS.9;Parent=Thupl.29380612s0003.1.v3.1
29380612	JGI_gene	CDS	756559	756660	.	-	0	ID=Thupl.29380612s0003.1.v3.1.CDS.10;Parent=Thupl.29380612s0003.1.v3.1
29380612	JGI_gene	three_prime_UTR	703042	703282	.	-	.	ID=Thupl.29380612s0003.1.v3.1.three_prime_UTR.1;Parent=Thupl.29380612s0003.1.v3.1
29380612	JGI_gene	CDS	703283	703471	.	-	0	ID=Thupl.29380612s0003.1.v3.1.CDS.11;Parent=Thupl.29380612s0003.1.v3.1
29380612	JGI_gene	gene	984285	987631	.	-	.	ID=Thupl.29380612s0004.v3.1;Name=Thupl.29380612s0004
29380612	JGI_gene	mRNA	984285	987631	.	-	.	ID=Thupl.29380612s0004.1.v3.1;Name=Thupl.29380612s0004.1;longest=1;Parent=Thupl.29380612s0004.v3.1
29380612	JGI_gene	three_prime_UTR	984285	985675	.	-	.	ID=Thupl.29380612s0004.1.v3.1.three_prime_UTR.1;Parent=Thupl.29380612s0004.1.v3.1
29380612	JGI_gene	CDS	985676	987484	.	-	0	ID=Thupl.29380612s0004.1.v3.1.CDS.1;Parent=Thupl.29380612s0004.1.v3.1
29380612	JGI_gene	five_prime_UTR	987485	987631	.	-	.	ID=Thupl.29380612s0004.1.v3.1.five_prime_UTR.1;Parent=Thupl.29380612s0004.1.v3.1
29380612	JGI_gene	gene	1697585	1698147	.	+	.	ID=Thupl.29380612s0005.v3.1;Name=Thupl.29380612s0005
29380612	JGI_gene	mRNA	1697585	1698147	.	+	.	ID=Thupl.29380612s0005.1.v3.1;Name=Thupl.29380612s0005.1;longest=1;Parent=Thupl.29380612s0005.v3.1
29380612	JGI_gene	CDS	1697585	1697739	.	+	0	ID=Thupl.29380612s0005.1.v3.1.CDS.1;Parent=Thupl.29380612s0005.1.v3.1
29380612	JGI_gene	CDS	1697869	1697947	.	+	1	ID=Thupl.29380612s0005.1.v3.1.CDS.2;Parent=Thupl.29380612s0005.1.v3.1
29380612	JGI_gene	CDS	1698139	1698147	.	+	0	ID=Thupl.29380612s0005.1.v3.1.CDS.3;Parent=Thupl.29380612s0005.1.v3.1
29380613	JGI_gene	gene	12289	14411	.	-	.	ID=Thupl.29380613s0001.v3.1;Name=Thupl.29380613s0001
29380613	JGI_gene	mRNA	12289	14411	.	-	.	ID=Thupl.29380613s0001.1.v3.1;Name=Thupl.29380613s0001.1;longest=1;Parent=Thupl.29380613s0001.v3.1
29380613	JGI_gene	three_prime_UTR	12289	12523	.	-	.	ID=Thupl.29380613s0001.1.v3.1.three_prime_UTR.1;Parent=Thupl.29380613s0001.1.v3.1
29380613	JGI_gene	CDS	12524	13810	.	-	0	ID=Thupl.29380613s0001.1.v3.1.CDS.1;Parent=Thupl.29380613s0001.1.v3.1
29380613	JGI_gene	five_prime_UTR	13811	14411	.	-	.	ID=Thupl.29380613s0001.1.v3.1.five_prime_UTR.1;Parent=Thupl.29380613s0001.1.v3.1
29380613	JGI_gene	gene	166431	170807	.	-	.	ID=Thupl.29380613s0002.v3.1;Name=Thupl.29380613s0002
29380613	JGI_gene	mRNA	166431	170807	.	-	.	ID=Thupl.29380613s0002.1.v3.1;Name=Thupl.29380613s0002.1;longest=1;Parent=Thupl.29380613s0002.v3.1
29380613	JGI_gene	five_prime_UTR	170614	170807	.	-	.	ID=Thupl.29380613s0002.1.v3.1.five_prime_UTR.1;Parent=Thupl.29380613s0002.1.v3.1
29380613	JGI_gene	five_prime_UTR	170372	170540	.	-	.	ID=Thupl.29380613s0002.1.v3.1.five_prime_UTR.2;Parent=Thupl.29380613s0002.1.v3.1
29380613	JGI_gene	three_prime_UTR	166431	168488	.	-	.	ID=Thupl.29380613s0002.1.v3.1.three_prime_UTR.1;Parent=Thupl.29380613s0002.1.v3.1
29380613	JGI_gene	CDS	168489	169949	.	-	0	ID=Thupl.29380613s0002.1.v3.1.CDS.1;Parent=Thupl.29380613s0002.1.v3.1
29380613	JGI_gene	five_prime_UTR	169950	170127	.	-	.	ID=Thupl.29380613s0002.1.v3.1.five_prime_UTR.3;Parent=Thupl.29380613s0002.1.v3.1
29380613	JGI_gene	gene	267413	268118	.	+	.	ID=Thupl.29380613s0003.v3.1;Name=Thupl.29380613s0003
29380613	JGI_gene	mRNA	267413	268118	.	+	.	ID=Thupl.29380613s0003.1.v3.1;Name=Thupl.29380613s0003.1;longest=1;Parent=Thupl.29380613s0003.v3.1
29380613	JGI_gene	five_prime_UTR	267413	267479	.	+	.	ID=Thupl.29380613s0003.1.v3.1.five_prime_UTR.1;Parent=Thupl.29380613s0003.1.v3.1
29380613	JGI_gene	CDS	267480	268025	.	+	0	ID=Thupl.29380613s0003.1.v3.1.CDS.1;Parent=Thupl.29380613s0003.1.v3.1
29380613	JGI_gene	three_prime_UTR	268026	268118	.	+	.	ID=Thupl.29380613s0003.1.v3.1.three_prime_UTR.1;Parent=Thupl.29380613s0003.1.v3.1
29380613	JGI_gene	gene	390798	465994	.	-	.	ID=Thupl.29380613s0004.v3.1;Name=Thupl.29380613s0004
29380613	JGI_gene	mRNA	390798	465994	.	-	.	ID=Thupl.29380613s0004.1.v3.1;Name=Thupl.29380613s0004.1;longest=1;Parent=Thupl.29380613s0004.v3.1
29380613	JGI_gene	CDS	465874	465990	.	-	0	ID=Thupl.29380613s0004.1.v3.1.CDS.1;Parent=Thupl.29380613s0004.1.v3.1
29380613	JGI_gene	five_prime_UTR	465991	465994	.	-	.	ID=Thupl.29380613s0004.1.v3.1.five_prime_UTR.1;Parent=Thupl.29380613s0004.1.v3.1
29380613	JGI_gene	CDS	463202	463276	.	-	0	ID=Thupl.29380613s0004.1.v3.1.CDS.2;Parent=Thupl.29380613s0004.1.v3.1
29380613	JGI_gene	CDS	462944	463050	.	-	0	ID=Thupl.29380613s0004.1.v3.1.CDS.3;Parent=Thupl.29380613s0004.1.v3.1
29380613	JGI_gene	CDS	462644	462836	.	-	1	ID=Thupl.29380613s0004.1.v3.1.CDS.4;Parent=Thupl.29380613s0004.1.v3.1
29380613	JGI_gene	CDS	462345	462542	.	-	0	ID=Thupl.29380613s0004.1.v3.1.CDS.5;Parent=Thupl.29380613s0004.1.v3.1
29380613	JGI_gene	CDS	462045	462125	.	-	0	ID=Thupl.29380613s0004.1.v3.1.CDS.6;Parent=Thupl.29380613s0004.1.v3.1
29380613	JGI_gene	CDS	461798	461935	.	-	0	ID=Thupl.29380613s0004.1.v3.1.CDS.7;Parent=Thupl.29380613s0004.1.v3.1
29380613	JGI_gene	CDS	461360	461682	.	-	0	ID=Thupl.29380613s0004.1.v3.1.CDS.8;Parent=Thupl.29380613s0004.1.v3.1
29380613	JGI_gene	CDS	461139	461244	.	-	1	ID=Thupl.29380613s0004.1.v3.1.CDS.9;Parent=Thupl.29380613s0004.1.v3.1
29380613	JGI_gene	CDS	391488	391637	.	-	0	ID=Thupl.29380613s0004.1.v3.1.CDS.10;Parent=Thupl.29380613s0004.1.v3.1
29380613	JGI_gene	three_prime_UTR	390798	391228	.	-	.	ID=Thupl.29380613s0004.1.v3.1.three_prime_UTR.1;Parent=Thupl.29380613s0004.1.v3.1
29380613	JGI_gene	CDS	391229	391372	.	-	0	ID=Thupl.29380613s0004.1.v3.1.CDS.11;Parent=Thupl.29380613s0004.1.v3.1
29380613	JGI_gene	gene	444727	446249	.	-	.	ID=Thupl.29380613s0005.v3.1;Name=Thupl.29380613s0005
29380613	JGI_gene	mRNA	444727	446249	.	-	.	ID=Thupl.29380613s0005.1.v3.1;Name=Thupl.29380613s0005.1;longest=1;Parent=Thupl.29380613s0005.v3.1
29380613	JGI_gene	five_prime_UTR	446047	446249	.	-	.	ID=Thupl.29380613s0005.1.v3.1.five_prime_UTR.1;Parent=Thupl.29380613s0005.1.v3.1
29380613	JGI_gene	three_prime_UTR	444727	445305	.	-	.	ID=Thupl.29380613s0005.1.v3.1.three_prime_UTR.1;Parent=Thupl.29380613s0005.1.v3.1
29380613	JGI_gene	CDS	445306	445722	.	-	0	ID=Thupl.29380613s0005.1.v3.1.CDS.1;Parent=Thupl.29380613s0005.1.v3.1
29380613	JGI_gene	five_prime_UTR	445723	445729	.	-	.	ID=Thupl.29380613s0005.1.v3.1.five_prime_UTR.2;Parent=Thupl.29380613s0005.1.v3.1
29380613	JGI_gene	gene	465999	510022	.	-	.	ID=Thupl.29380613s0006.v3.1;Name=Thupl.29380613s0006
29380613	JGI_gene	mRNA	465999	510022	.	-	.	ID=Thupl.29380613s0006.1.v3.1;Name=Thupl.29380613s0006.1;longest=1;Parent=Thupl.29380613s0006.v3.1
29380613	JGI_gene	CDS	509814	510022	.	-	0	ID=Thupl.29380613s0006.1.v3.1.CDS.1;Parent=Thupl.29380613s0006.1.v3.1
29380613	JGI_gene	CDS	509477	509672	.	-	1	ID=Thupl.29380613s0006.1.v3.1.CDS.2;Parent=Thupl.29380613s0006.1.v3.1
29380613	JGI_gene	CDS	508123	508226	.	-	0	ID=Thupl.29380613s0006.1.v3.1.CDS.3;Parent=Thupl.29380613s0006.1.v3.1
29380613	JGI_gene	CDS	507775	507865	.	-	1	ID=Thupl.29380613s0006.1.v3.1.CDS.4;Parent=Thupl.29380613s0006.1.v3.1
29380613	JGI_gene	CDS	507584	507679	.	-	0	ID=Thupl.29380613s0006.1.v3.1.CDS.5;Parent=Thupl.29380613s0006.1.v3.1
29380613	JGI_gene	CDS	466556	466669	.	-	0	ID=Thupl.29380613s0006.1.v3.1.CDS.6;Parent=Thupl.29380613s0006.1.v3.1
29380613	JGI_gene	CDS	466254	466337	.	-	0	ID=Thupl.29380613s0006.1.v3.1.CDS.7;Parent=Thupl.29380613s0006.1.v3.1
29380613	JGI_gene	CDS	465999	466034	.	-	0	ID=Thupl.29380613s0006.1.v3.1.CDS.8;Parent=Thupl.29380613s0006.1.v3.1
29380614	JGI_gene	gene	50900	52170	.	+	.	ID=Thupl.29380614s0001.v3.1;Name=Thupl.29380614s0001
29380614	JGI_gene	mRNA	50900	52170	.	+	.	ID=Thupl.29380614s0001.1.v3.1;Name=Thupl.29380614s0001.1;longest=1;Parent=Thupl.29380614s0001.v3.1
29380614	JGI_gene	five_prime_UTR	50900	51585	.	+	.	ID=Thupl.29380614s0001.1.v3.1.five_prime_UTR.1;Parent=Thupl.29380614s0001.1.v3.1
29380614	JGI_gene	CDS	51586	52161	.	+	0	ID=Thupl.29380614s0001.1.v3.1.CDS.1;Parent=Thupl.29380614s0001.1.v3.1
29380614	JGI_gene	three_prime_UTR	52162	52170	.	+	.	ID=Thupl.29380614s0001.1.v3.1.three_prime_UTR.1;Parent=Thupl.29380614s0001.1.v3.1
29380614	JGI_gene	gene	1329410	1330700	.	-	.	ID=Thupl.29380614s0002.v3.1;Name=Thupl.29380614s0002
29380614	JGI_gene	mRNA	1329410	1330700	.	-	.	ID=Thupl.29380614s0002.1.v3.1;Name=Thupl.29380614s0002.1;longest=1;Parent=Thupl.29380614s0002.v3.1
29380614	JGI_gene	three_prime_UTR	1329410	1329793	.	-	.	ID=Thupl.29380614s0002.1.v3.1.three_prime_UTR.1;Parent=Thupl.29380614s0002.1.v3.1
29380614	JGI_gene	CDS	1329794	1330612	.	-	0	ID=Thupl.29380614s0002.1.v3.1.CDS.1;Parent=Thupl.29380614s0002.1.v3.1
29380614	JGI_gene	five_prime_UTR	1330613	1330700	.	-	.	ID=Thupl.29380614s0002.1.v3.1.five_prime_UTR.1;Parent=Thupl.29380614s0002.1.v3.1
29380615	JGI_gene	gene	751888	753991	.	+	.	ID=Thupl.29380615s0001.v3.1;Name=Thupl.29380615s0001
29380615	JGI_gene	mRNA	751888	753991	.	+	.	ID=Thupl.29380615s0001.1.v3.1;Name=Thupl.29380615s0001.1;longest=1;Parent=Thupl.29380615s0001.v3.1
29380615	JGI_gene	five_prime_UTR	751888	752710	.	+	.	ID=Thupl.29380615s0001.1.v3.1.five_prime_UTR.1;Parent=Thupl.29380615s0001.1.v3.1
29380615	JGI_gene	CDS	752711	753610	.	+	0	ID=Thupl.29380615s0001.1.v3.1.CDS.1;Parent=Thupl.29380615s0001.1.v3.1
29380615	JGI_gene	three_prime_UTR	753611	753991	.	+	.	ID=Thupl.29380615s0001.1.v3.1.three_prime_UTR.1;Parent=Thupl.29380615s0001.1.v3.1
29380615	JGI_gene	gene	1529455	1530003	.	-	.	ID=Thupl.29380615s0002.v3.1;Name=Thupl.29380615s0002
29380615	JGI_gene	mRNA	1529455	1530003	.	-	.	ID=Thupl.29380615s0002.1.v3.1;Name=Thupl.29380615s0002.1;longest=1;Parent=Thupl.29380615s0002.v3.1
29380615	JGI_gene	CDS	1529455	1530003	.	-	0	ID=Thupl.29380615s0002.1.v3.1.CDS.1;Parent=Thupl.29380615s0002.1.v3.1
29380615	JGI_gene	gene	2045951	2046268	.	+	.	ID=Thupl.29380615s0003.v3.1;Name=Thupl.29380615s0003
29380615	JGI_gene	mRNA	2045951	2046268	.	+	.	ID=Thupl.29380615s0003.1.v3.1;Name=Thupl.29380615s0003.1;longest=1;Parent=Thupl.29380615s0003.v3.1
29380615	JGI_gene	CDS	2045951	2046268	.	+	0	ID=Thupl.29380615s0003.1.v3.1.CDS.1;Parent=Thupl.29380615s0003.1.v3.1
29380615	JGI_gene	gene	2256062	2256883	.	+	.	ID=Thupl.29380615s0004.v3.1;Name=Thupl.29380615s0004
29380615	JGI_gene	mRNA	2256062	2256883	.	+	.	ID=Thupl.29380615s0004.1.v3.1;Name=Thupl.29380615s0004.1;longest=1;Parent=Thupl.29380615s0004.v3.1
29380615	JGI_gene	CDS	2256062	2256883	.	+	0	ID=Thupl.29380615s0004.1.v3.1.CDS.1;Parent=Thupl.29380615s0004.1.v3.1
29380615	JGI_gene	gene	2769532	2773788	.	+	.	ID=Thupl.29380615s0005.v3.1;Name=Thupl.29380615s0005
29380615	JGI_gene	mRNA	2769532	2773788	.	+	.	ID=Thupl.29380615s0005.1.v3.1;Name=Thupl.29380615s0005.1;longest=1;Parent=Thupl.29380615s0005.v3.1
29380615	JGI_gene	five_prime_UTR	2769532	2770955	.	+	.	ID=Thupl.29380615s0005.1.v3.1.five_prime_UTR.1;Parent=Thupl.29380615s0005.1.v3.1
29380615	JGI_gene	CDS	2770956	2772704	.	+	0	ID=Thupl.29380615s0005.1.v3.1.CDS.1;Parent=Thupl.29380615s0005.1.v3.1
29380615	JGI_gene	CDS	2772960	2773505	.	+	0	ID=Thupl.29380615s0005.1.v3.1.CDS.2;Parent=Thupl.29380615s0005.1.v3.1
29380615	JGI_gene	three_prime_UTR	2773506	2773788	.	+	.	ID=Thupl.29380615s0005.1.v3.1.three_prime_UTR.1;Parent=Thupl.29380615s0005.1.v3.1
29380615	JGI_gene	gene	2919376	2981175	.	+	.	ID=Thupl.29380615s0006.v3.1;Name=Thupl.29380615s0006
29380615	JGI_gene	mRNA	2919376	2981175	.	+	.	ID=Thupl.29380615s0006.1.v3.1;Name=Thupl.29380615s0006.1;longest=1;Parent=Thupl.29380615s0006.v3.1
29380615	JGI_gene	five_prime_UTR	2919376	2919500	.	+	.	ID=Thupl.29380615s0006.1.v3.1.five_prime_UTR.1;Parent=Thupl.29380615s0006.1.v3.1
29380615	JGI_gene	CDS	2919501	2919731	.	+	0	ID=Thupl.29380615s0006.1.v3.1.CDS.1;Parent=Thupl.29380615s0006.1.v3.1
29380615	JGI_gene	CDS	2919808	2919917	.	+	0	ID=Thupl.29380615s0006.1.v3.1.CDS.2;Parent=Thupl.29380615s0006.1.v3.1
29380615	JGI_gene	CDS	2958998	2959206	.	+	1	ID=Thupl.29380615s0006.1.v3.1.CDS.3;Parent=Thupl.29380615s0006.1.v3.1
29380615	JGI_gene	CDS	2959344	2959480	.	+	2	ID=Thupl.29380615s0006.1.v3.1.CDS.4;Parent=Thupl.29380615s0006.1.v3.1
29380615	JGI_gene	CDS	2979840	2979942	.	+	0	ID=Thupl.29380615s0006.1.v3.1.CDS.5;Parent=Thupl.29380615s0006.1.v3.1
29380615	JGI_gene	CDS	2980407	2980549	.	+	2	ID=Thupl.29380615s0006.1.v3.1.CDS.6;Parent=Thupl.29380615s0006.1.v3.1
29380615	JGI_gene	CDS	2980651	2980752	.	+	0	ID=Thupl.29380615s0006.1.v3.1.CDS.7;Parent=Thupl.29380615s0006.1.v3.1
29380615	JGI_gene	three_prime_UTR	2980753	2981175	.	+	.	ID=Thupl.29380615s0006.1.v3.1.three_prime_UTR.1;Parent=Thupl.29380615s0006.1.v3.1
29380615	JGI_gene	gene	3126875	3127595	.	+	.	ID=Thupl.29380615s0007.v3.1;Name=Thupl.29380615s0007
29380615	JGI_gene	mRNA	3126875	3127595	.	+	.	ID=Thupl.29380615s0007.1.v3.1;Name=Thupl.29380615s0007.1;longest=1;Parent=Thupl.29380615s0007.v3.1
29380615	JGI_gene	five_prime_UTR	3126875	3126960	.	+	.	ID=Thupl.29380615s0007.1.v3.1.five_prime_UTR.1;Parent=Thupl.29380615s0007.1.v3.1
29380615	JGI_gene	CDS	3126961	3127281	.	+	0	ID=Thupl.29380615s0007.1.v3.1.CDS.1;Parent=Thupl.29380615s0007.1.v3.1
29380615	JGI_gene	three_prime_UTR	3127282	3127595	.	+	.	ID=Thupl.29380615s0007.1.v3.1.three_prime_UTR.1;Parent=Thupl.29380615s0007.1.v3.1
29380616	JGI_gene	gene	85361	109281	.	+	.	ID=Thupl.29380616s0001.v3.1;Name=Thupl.29380616s0001
29380616	JGI_gene	mRNA	85361	109281	.	+	.	ID=Thupl.29380616s0001.1.v3.1;Name=Thupl.29380616s0001.1;longest=1;Parent=Thupl.29380616s0001.v3.1
29380616	JGI_gene	five_prime_UTR	85361	85564	.	+	.	ID=Thupl.29380616s0001.1.v3.1.five_prime_UTR.1;Parent=Thupl.29380616s0001.1.v3.1
29380616	JGI_gene	CDS	85565	85592	.	+	0	ID=Thupl.29380616s0001.1.v3.1.CDS.1;Parent=Thupl.29380616s0001.1.v3.1
29380616	JGI_gene	CDS	109017	109174	.	+	2	ID=Thupl.29380616s0001.1.v3.1.CDS.2;Parent=Thupl.29380616s0001.1.v3.1
29380616	JGI_gene	three_prime_UTR	109175	109281	.	+	.	ID=Thupl.29380616s0001.1.v3.1.three_prime_UTR.1;Parent=Thupl.29380616s0001.1.v3.1
29380616	JGI_gene	gene	130955	207257	.	-	.	ID=Thupl.29380616s0002.v3.1;Name=Thupl.29380616s0002
29380616	JGI_gene	mRNA	130955	207257	.	-	.	ID=Thupl.29380616s0002.1.v3.1;Name=Thupl.29380616s0002.1;longest=1;Parent=Thupl.29380616s0002.v3.1
29380616	JGI_gene	CDS	206413	206728	.	-	0	ID=Thupl.29380616s0002.1.v3.1.CDS.1;Parent=Thupl.29380616s0002.1.v3.1
29380616	JGI_gene	five_prime_UTR	206729	207257	.	-	.	ID=Thupl.29380616s0002.1.v3.1.five_prime_UTR.1;Parent=Thupl.29380616s0002.1.v3.1
29380616	JGI_gene	CDS	188182	188249	.	-	2	ID=Thupl.29380616s0002.1.v3.1.CDS.2;Parent=Thupl.29380616s0002.1.v3.1
29380616	JGI_gene	CDS	187396	187619	.	-	0	ID=Thupl.29380616s0002.1.v3.1.CDS.3;Parent=Thupl.29380616s0002.1.v3.1
29380616	JGI_gene	CDS	186746	186829	.	-	1	ID=Thupl.29380616s0002.1.v3.1.CDS.4;Parent=Thupl.29380616s0002.1.v3.1
29380616	JGI_gene	CDS	164325	164538	.	-	1	ID=Thupl.29380616s0002.1.v3.1.CDS.5;Parent=Thupl.29380616s0002.1.v3.1
29380616	JGI_gene	CDS	132175	132351	.	-	0	ID=Thupl.29380616s0002.1.v3.1.CDS.6;Parent=Thupl.29380616s0002.1.v3.1
29380616	JGI_gene	CDS	131944	132063	.	-	0	ID=Thupl.29380616s0002.1.v3.1.CDS.7;Parent=Thupl.29380616s0002.1.v3.1
29380616	JGI_gene	three_prime_UTR	131469	131579	.	-	.	ID=Thupl.29380616s0002.1.v3.1.three_prime_UTR.1;Parent=Thupl.29380616s0002.1.v3.1
29380616	JGI_gene	CDS	131580	131810	.	-	0	ID=Thupl.29380616s0002.1.v3.1.CDS.8;Parent=Thupl.29380616s0002.1.v3.1
29380616	JGI_gene	three_prime_UTR	130955	131384	.	-	.	ID=Thupl.29380616s0002.1.v3.1.three_prime_UTR.2;Parent=Thupl.29380616s0002.1.v3.1
29380616	JGI_gene	gene	286168	287980	.	-	.	ID=Thupl.29380616s0003.v3.1;Name=Thupl.29380616s0003
29380616	JGI_gene	mRNA	286168	287980	.	-	.	ID=Thupl.29380616s0003.1.v3.1;Name=Thupl.29380616s0003.1;longest=1;Parent=Thupl.29380616s0003.v3.1
29380616	JGI_gene	CDS	287843	287851	.	-	0	ID=Thupl.29380616s0003.1.v3.1.CDS.1;Parent=Thupl.29380616s0003.1.v3.1
29380616	JGI_gene	five_prime_UTR	287852	287980	.	-	.	ID=Thupl.29380616s0003.1.v3.1.five_prime_UTR.1;Parent=Thupl.29380616s0003.1.v3.1
29380616	JGI_gene	CDS	287648	287752	.	-	0	ID=Thupl.29380616s0003.1.v3.1.CDS.2;Parent=Thupl.29380616s0003.1.v3.1
29380616	JGI_gene	CDS	287451	287567	.	-	0	ID=Thupl.29380616s0003.1.v3.1.CDS.3;Parent=Thupl.29380616s0003.1.v3.1
29380616	JGI_gene	CDS	287211	287327	.	-	0	ID=Thupl.29380616s0003.1.v3.1.CDS.4;Parent=Thupl.29380616s0003.1.v3.1
29380616	JGI_gene	CDS	287059	287130	.	-	0	ID=Thupl.29380616s0003.1.v3.1.CDS.5;Parent=Thupl.29380616s0003.1.v3.1
29380616	JGI_gene	CDS	286770	286958	.	-	0	ID=Thupl.29380616s0003.1.v3.1.CDS.6;Parent=Thupl.29380616s0003.1.v3.1
29380616	JGI_gene	three_prime_UTR	286168	286411	.	-	.	ID=Thupl.29380616s0003.1.v3.1.three_prime_UTR.1;Parent=Thupl.29380616s0003.1.v3.1
29380616	JGI_gene	CDS	286412	286651	.	-	0	ID=Thupl.29380616s0003.1.v3.1.CDS.7;Parent=Thupl.29380616s0003.1.v3.1
29380616	JGI_gene	gene	613221	616777	.	-	.	ID=Thupl.29380616s0004.v3.1;Name=Thupl.29380616s0004
29380616	JGI_gene	mRNA	613221	616777	.	-	.	ID=Thupl.29380616s0004.1.v3.1;Name=Thupl.29380616s0004.1;longest=1;Parent=Thupl.29380616s0004.v3.1
29380616	JGI_gene	CDS	616280	616367	.	-	0	ID=Thupl.29380616s0004.1.v3.1.CDS.1;Parent=Thupl.29380616s0004.1.v3.1
29380616	JGI_gene	five_prime_UTR	616368	616777	.	-	.	ID=Thupl.29380616s0004.1.v3.1.five_prime_UTR.1;Parent=Thupl.29380616s0004.1.v3.1
29380616	JGI_gene	CDS	614913	616169	.	-	2	ID=Thupl.29380616s0004.1.v3.1.CDS.2;Parent=Thupl.29380616s0004.1.v3.1
29380616	JGI_gene	CDS	614012	614039	.	-	2	ID=Thupl.29380616s0004.1.v3.1.CDS.3;Parent=Thupl.29380616s0004.1.v3.1
29380616	JGI_gene	three_prime_UTR	613221	613688	.	-	.	ID=Thupl.29380616s0004.1.v3.1.three_prime_UTR.1;Parent=Thupl.29380616s0004.1.v3.1
29380616	JGI_gene	CDS	613689	613833	.	-	1	ID=Thupl.29380616s0004.1.v3.1.CDS.4;Parent=Thupl.29380616s0004.1.v3.1
29380617	JGI_gene	gene	61055	69394	.	-	.	ID=Thupl.29380617s0001.v3.1;Name=Thupl.29380617s0001
29380617	JGI_gene	mRNA	61055	69394	.	-	.	ID=Thupl.29380617s0001.1.v3.1;Name=Thupl.29380617s0001.1;longest=1;Parent=Thupl.29380617s0001.v3.1
29380617	JGI_gene	CDS	68643	69347	.	-	0	ID=Thupl.29380617s0001.1.v3.1.CDS.1;Parent=Thupl.29380617s0001.1.v3.1
29380617	JGI_gene	five_prime_UTR	69348	69394	.	-	.	ID=Thupl.29380617s0001.1.v3.1.five_prime_UTR.1;Parent=Thupl.29380617s0001.1.v3.1
29380617	JGI_gene	three_prime_UTR	61055	61208	.	-	.	ID=Thupl.29380617s0001.1.v3.1.three_prime_UTR.1;Parent=Thupl.29380617s0001.1.v3.1
29380617	JGI_gene	CDS	61209	62042	.	-	0	ID=Thupl.29380617s0001.1.v3.1.CDS.2;Parent=Thupl.29380617s0001.1.v3.1
29380617	JGI_gene	gene	220390	241653	.	+	.	ID=Thupl.29380617s0002.v3.1;Name=Thupl.29380617s0002
29380617	JGI_gene	mRNA	220390	241653	.	+	.	ID=Thupl.29380617s0002.1.v3.1;Name=Thupl.29380617s0002.1;longest=1;Parent=Thupl.29380617s0002.v3.1
29380617	JGI_gene	five_prime_UTR	220390	220445	.	+	.	ID=Thupl.29380617s0002.1.v3.1.five_prime_UTR.1;Parent=Thupl.29380617s0002.1.v3.1
29380617	JGI_gene	CDS	220446	221150	.	+	0	ID=Thupl.29380617s0002.1.v3.1.CDS.1;Parent=Thupl.29380617s0002.1.v3.1
29380617	JGI_gene	CDS	240230	241066	.	+	0	ID=Thupl.29380617s0002.1.v3.1.CDS.2;Parent=Thupl.29380617s0002.1.v3.1
29380617	JGI_gene	three_prime_UTR	241067	241653	.	+	.	ID=Thupl.29380617s0002.1.v3.1.three_prime_UTR.1;Parent=Thupl.29380617s0002.1.v3.1
29380617	JGI_gene	gene	292389	293555	.	-	.	ID=Thupl.29380617s0003.v3.1;Name=Thupl.29380617s0003
29380617	JGI_gene	mRNA	292389	293555	.	-	.	ID=Thupl.29380617s0003.1.v3.1;Name=Thupl.29380617s0003.1;longest=1;Parent=Thupl.29380617s0003.v3.1
29380617	JGI_gene	CDS	292389	293555	.	-	0	ID=Thupl.29380617s0003.1.v3.1.CDS.1;Parent=Thupl.29380617s0003.1.v3.1
29380617	JGI_gene	gene	418195	421278	.	-	.	ID=Thupl.29380617s0004.v3.1;Name=Thupl.29380617s0004
29380617	JGI_gene	mRNA	418195	421278	.	-	.	ID=Thupl.29380617s0004.1.v3.1;Name=Thupl.29380617s0004.1;longest=1;Parent=Thupl.29380617s0004.v3.1
29380617	JGI_gene	CDS	420531	420939	.	-	0	ID=Thupl.29380617s0004.1.v3.1.CDS.1;Parent=Thupl.29380617s0004.1.v3.1
29380617	JGI_gene	five_prime_UTR	420940	421278	.	-	.	ID=Thupl.29380617s0004.1.v3.1.five_prime_UTR.1;Parent=Thupl.29380617s0004.1.v3.1
29380617	JGI_gene	three_prime_UTR	418195	418371	.	-	.	ID=Thupl.29380617s0004.1.v3.1.three_prime_UTR.1;Parent=Thupl.29380617s0004.1.v3.1
29380617	JGI_gene	CDS	418372	419297	.	-	2	ID=Thupl.29380617s0004.1.v3.1.CDS.2;Parent=Thupl.29380617s0004.1.v3.1
29380618	JGI_gene	gene	531930	532343	.	-	.	ID=Thupl.29380618s0001.v3.1;Name=Thupl.29380618s0001
29380618	JGI_gene	mRNA	531930	532343	.	-	.	ID=Thupl.29380618s0001.1.v3.1;Name=Thupl.29380618s0001.1;longest=1;Parent=Thupl.29380618s0001.v3.1
29380618	JGI_gene	CDS	531930	532343	.	-	0	ID=Thupl.29380618s0001.1.v3.1.CDS.1;Parent=Thupl.29380618s0001.1.v3.1
29380618	JGI_gene	gene	1098489	1135485	.	+	.	ID=Thupl.29380618s0002.v3.1;Name=Thupl.29380618s0002
29380618	JGI_gene	mRNA	1098489	1135485	.	+	.	ID=Thupl.29380618s0002.1.v3.1;Name=Thupl.29380618s0002.1;longest=1;Parent=Thupl.29380618s0002.v3.1
29380618	JGI_gene	five_prime_UTR	1098489	1098559	.	+	.	ID=Thupl.29380618s0002.1.v3.1.five_prime_UTR.1;Parent=Thupl.29380618s0002.1.v3.1
29380618	JGI_gene	CDS	1098560	1098688	.	+	0	ID=Thupl.29380618s0002.1.v3.1.CDS.1;Parent=Thupl.29380618s0002.1.v3.1
29380618	JGI_gene	CDS	1114290	1114597	.	+	0	ID=Thupl.29380618s0002.1.v3.1.CDS.2;Parent=Thupl.29380618s0002.1.v3.1
29380618	JGI_gene	CDS	1114780	1114858	.	+	1	ID=Thupl.29380618s0002.1.v3.1.CDS.3;Parent=Thupl.29380618s0002.1.v3.1
29380618	JGI_gene	CDS	1132039	1132149	.	+	0	ID=Thupl.29380618s0002.1.v3.1.CDS.4;Parent=Thupl.29380618s0002.1.v3.1
29380618	JGI_gene	CDS	1132298	1132472	.	+	0	ID=Thupl.29380618s0002.1.v3.1.CDS.5;Parent=Thupl.29380618s0002.1.v3.1
29380618	JGI_gene	CDS	1132630	1132748	.	+	2	ID=Thupl.29380618s0002.1.v3.1.CDS.6;Parent=Thupl.29380618s0002.1.v3.1
29380618	JGI_gene	CDS	1132967	1133233	.	+	0	ID=Thupl.29380618s0002.1.v3.1.CDS.7;Parent=Thupl.29380618s0002.1.v3.1
29380618	JGI_gene	three_prime_UTR	1133234	1135485	.	+	.	ID=Thupl.29380618s0002.1.v3.1.three_prime_UTR.1;Parent=Thupl.29380618s0002.1.v3.1
29380618	JGI_gene	gene	1531083	1540264	.	+	.	ID=Thupl.29380618s0003.v3.1;Name=Thupl.29380618s0003
29380618	JGI_gene	mRNA	1531083	1540264	.	+	.	ID=Thupl.29380618s0003.1.v3.1;Name=Thupl.29380618s0003.1;longest=1;Parent=Thupl.29380618s0003.v3.1
29380618	JGI_gene	five_prime_UTR	1531083	1531137	.	+	.	ID=Thupl.29380618s0003.1.v3.1.five_prime_UTR.1;Parent=Thupl.29380618s0003.1.v3.1
29380618	JGI_gene	CDS	1531138	1531916	.	+	0	ID=Thupl.29380618s0003.1.v3.1.CDS.1;Parent=Thupl.29380618s0003.1.v3.1
29380618	JGI_gene	CDS	1537658	1538233	.	+	1	ID=Thupl.29380618s0003.1.v3.1.CDS.2;Parent=Thupl.29380618s0003.1.v3.1
29380618	JGI_gene	CDS	1538965	1539220	.	+	1	ID=Thupl.29380618s0003.1.v3.1.CDS.3;Parent=Thupl.29380618s0003.1.v3.1
29380618	JGI_gene	three_prime_UTR	1539221	1540264	.	+	.	ID=Thupl.29380618s0003.1.v3.1.three_prime_UTR.1;Parent=Thupl.29380618s0003.1.v3.1
29380618	JGI_gene	gene	2104156	2106479	.	+	.	ID=Thupl.29380618s0004.v3.1;Name=Thupl.29380618s0004
29380618	JGI_gene	mRNA	2104156	2106479	.	+	.	ID=Thupl.29380618s0004.1.v3.1;Name=Thupl.29380618s0004.1;longest=1;Parent=Thupl.29380618s0004.v3.1
29380618	JGI_gene	CDS	2104156	2105183	.	+	0	ID=Thupl.29380618s0004.1.v3.1.CDS.1;Parent=Thupl.29380618s0004.1.v3.1
29380618	JGI_gene	CDS	2105968	2106093	.	+	1	ID=Thupl.29380618s0004.1.v3.1.CDS.2;Parent=Thupl.29380618s0004.1.v3.1
29380618	JGI_gene	CDS	2106323	2106479	.	+	1	ID=Thupl.29380618s0004.1.v3.1.CDS.3;Parent=Thupl.29380618s0004.1.v3.1
29380618	JGI_gene	gene	2594411	2911915	.	+	.	ID=Thupl.29380618s0005.v3.1;Name=Thupl.29380618s0005
29380618	JGI_gene	mRNA	2594411	2911915	.	+	.	ID=Thupl.29380618s0005.1.v3.1;Name=Thupl.29380618s0005.1;longest=1;Parent=Thupl.29380618s0005.v3.1
29380618	JGI_gene	CDS	2594411	2594443	.	+	0	ID=Thupl.29380618s0005.1.v3.1.CDS.1;Parent=Thupl.29380618s0005.1.v3.1
29380618	JGI_gene	CDS	2594619	2594669	.	+	0	ID=Thupl.29380618s0005.1.v3.1.CDS.2;Parent=Thupl.29380618s0005.1.v3.1
29380618	JGI_gene	CDS	2611997	2612030	.	+	0	ID=Thupl.29380618s0005.1.v3.1.CDS.3;Parent=Thupl.29380618s0005.1.v3.1
29380618	JGI_gene	CDS	2631474	2631491	.	+	2	ID=Thupl.29380618s0005.1.v3.1.CDS.4;Parent=Thupl.29380618s0005.1.v3.1
29380618	JGI_gene	CDS	2641529	2641665	.	+	2	ID=Thupl.29380618s0005.1.v3.1.CDS.5;Parent=Thupl.29380618s0005.1.v3.1
29380618	JGI_gene	CDS	2674815	2674889	.	+	0	ID=Thupl.29380618s0005.1.v3.1.CDS.6;Parent=Thupl.29380618s0005.1.v3.1
29380618	JGI_gene	CDS	2703293	2703338	.	+	0	ID=Thupl.29380618s0005.1.v3.1.CDS.7;Parent=Thupl.29380618s0005.1.v3.1
29380618	JGI_gene	CDS	2705051	2705110	.	+	2	ID=Thupl.29380618s0005.1.v3.1.CDS.8;Parent=Thupl.29380618s0005.1.v3.1
29380618	JGI_gene	CDS	2705241	2705321	.	+	2	ID=Thupl.29380618s0005.1.v3.1.CDS.9;Parent=Thupl.29380618s0005.1.v3.1
29380618	JGI_gene	CDS	2725876	2725961	.	+	2	ID=Thupl.29380618s0005.1.v3.1.CDS.10;Parent=Thupl.29380618s0005.1.v3.1
29380618	JGI_gene	CDS	2726224	2726325	.	+	0	ID=Thupl.29380618s0005.1.v3.1.CDS.11;Parent=Thupl.29380618s0005.1.v3.1
29380618	JGI_gene	CDS	2726587	2726640	.	+	0	ID=Thupl.29380618s0005.1.v3.1.CDS.12;Parent=Thupl.29380618s0005.1.v3.1
29380618	JGI_gene	CDS	2727110	2727211	.	+	0	ID=Thupl.29380618s0005.1.v3.1.CDS.13;Parent=Thupl.29380618s0005.1.v3.1
29380618	JGI_gene	CDS	2728318	2728376	.	+	0	ID=Thupl.29380618s0005.1.v3.1.CDS.14;Parent=Thupl.29380618s0005.1.v3.1
29380618	JGI_gene	CDS	2757170	2757314	.	+	1	ID=Thupl.29380618s0005.1.v3.1.CDS.15;Parent=Thupl.29380618s0005.1.v3.1
29380618	JGI_gene	CDS	2766561	2766668	.	+	0	ID=Thupl.29380618s0005.1.v3.1.CDS.16;Parent=Thupl.29380618s0005.1.v3.1
29380618	JGI_gene	CDS	2793351	2793503	.	+	0	ID=Thupl.29380618s0005.1.v3.1.CDS.17;Parent=Thupl.29380618s0005.1.v3.1
29380618	JGI_gene	CDS	2793711	2793815	.	+	0	ID=Thupl.29380618s0005.1.v3.1.CDS.18;Parent=Thupl.29380618s0005.1.v3.1
29380618	JGI_gene	CDS	2837379	2837575	.	+	0	ID=Thupl.29380618s0005.1.v3.1.CDS.19;Parent=Thupl.29380618s0005.1.v3.1
29380618	JGI_gene	CDS	2839662	2839773	.	+	1	ID=Thupl.29380618s0005.1.v3.1.CDS.20;Parent=Thupl.29380618s0005.1.v3.1
29380618	JGI_gene	CDS	2849328	2849426	.	+	0	ID=Thupl.29380618s0005.1.v3.1.CDS.21;Parent=Thupl.29380618s0005.1.v3.1
29380618	JGI_gene	CDS	2849539	2849684	.	+	0	ID=Thupl.29380618s0005.1.v3.1.CDS.22;Parent=Thupl.29380618s0005.1.v3.1
29380618	JGI_gene	CDS	2858675	2858732	.	+	1	ID=Thupl.29380618s0005.1.v3.1.CDS.23;Parent=Thupl.29380618s0005.1.v3.1
29380618	JGI_gene	CDS	2859614	2859706	.	+	0	ID=Thupl.29380618s0005.1.v3.1.CDS.24;Parent=Thupl.29380618s0005.1.v3.1
29380618	JGI_gene	CDS	2884627	2884681	.	+	0	ID=Thupl.29380618s0005.1.v3.1.CDS.25;Parent=Thupl.29380618s0005.1.v3.1
29380618	JGI_gene	CDS	2884832	2884917	.	+	2	ID=Thupl.29380618s0005.1.v3.1.CDS.26;Parent=Thupl.29380618s0005.1.v3.1
29380618	JGI_gene	CDS	2885323	2885471	.	+	0	ID=Thupl.29380618s0005.1.v3.1.CDS.27;Parent=Thupl.29380618s0005.1.v3.1
29380618	JGI_gene	CDS	2901686	2901791	.	+	1	ID=Thupl.29380618s0005.1.v3.1.CDS.28;Parent=Thupl.29380618s0005.1.v3.1
29380618	JGI_gene	CDS	2901898	2901951	.	+	0	ID=Thupl.29380618s0005.1.v3.1.CDS.29;Parent=Thupl.29380618s0005.1.v3.1
29380618	JGI_gene	CDS	2902504	2902552	.	+	0	ID=Thupl.29380618s0005.1.v3.1.CDS.30;Parent=Thupl.29380618s0005.1.v3.1
29380618	JGI_gene	CDS	2911848	2911915	.	+	2	ID=Thupl.29380618s0005.1.v3.1.CDS.31;Parent=Thupl.29380618s0005.1.v3.1
29380619	JGI_gene	gene	572034	573977	.	-	.	ID=Thupl.29380619s0001.v3.1;Name=Thupl.29380619s0001
29380619	JGI_gene	mRNA	572034	573977	.	-	.	ID=Thupl.29380619s0001.1.v3.1;Name=Thupl.29380619s0001.1;longest=1;Parent=Thupl.29380619s0001.v3.1
29380619	JGI_gene	CDS	573315	573977	.	-	0	ID=Thupl.29380619s0001.1.v3.1.CDS.1;Parent=Thupl.29380619s0001.1.v3.1
29380619	JGI_gene	CDS	572034	572054	.	-	0	ID=Thupl.29380619s0001.1.v3.1.CDS.2;Parent=Thupl.29380619s0001.1.v3.1
29380620	JGI_gene	gene	106236	109344	.	+	.	ID=Thupl.29380620s0001.v3.1;Name=Thupl.29380620s0001
29380620	JGI_gene	mRNA	106236	109344	.	+	.	ID=Thupl.29380620s0001.1.v3.1;Name=Thupl.29380620s0001.1;longest=1;Parent=Thupl.29380620s0001.v3.1
29380620	JGI_gene	five_prime_UTR	106236	106306	.	+	.	ID=Thupl.29380620s0001.1.v3.1.five_prime_UTR.1;Parent=Thupl.29380620s0001.1.v3.1
29380620	JGI_gene	CDS	106307	106915	.	+	0	ID=Thupl.29380620s0001.1.v3.1.CDS.1;Parent=Thupl.29380620s0001.1.v3.1
29380620	JGI_gene	CDS	108430	108579	.	+	0	ID=Thupl.29380620s0001.1.v3.1.CDS.2;Parent=Thupl.29380620s0001.1.v3.1
29380620	JGI_gene	CDS	108700	109005	.	+	0	ID=Thupl.29380620s0001.1.v3.1.CDS.3;Parent=Thupl.29380620s0001.1.v3.1
29380620	JGI_gene	three_prime_UTR	109006	109344	.	+	.	ID=Thupl.29380620s0001.1.v3.1.three_prime_UTR.1;Parent=Thupl.29380620s0001.1.v3.1
29380620	JGI_gene	gene	179483	180971	.	-	.	ID=Thupl.29380620s0002.v3.1;Name=Thupl.29380620s0002
29380620	JGI_gene	mRNA	179483	180971	.	-	.	ID=Thupl.29380620s0002.1.v3.1;Name=Thupl.29380620s0002.1;longest=1;Parent=Thupl.29380620s0002.v3.1
29380620	JGI_gene	three_prime_UTR	179483	179550	.	-	.	ID=Thupl.29380620s0002.1.v3.1.three_prime_UTR.1;Parent=Thupl.29380620s0002.1.v3.1
29380620	JGI_gene	CDS	179551	180942	.	-	0	ID=Thupl.29380620s0002.1.v3.1.CDS.1;Parent=Thupl.29380620s0002.1.v3.1
29380620	JGI_gene	five_prime_UTR	180943	180971	.	-	.	ID=Thupl.29380620s0002.1.v3.1.five_prime_UTR.1;Parent=Thupl.29380620s0002.1.v3.1
29380620	JGI_gene	gene	932364	935283	.	+	.	ID=Thupl.29380620s0003.v3.1;Name=Thupl.29380620s0003
29380620	JGI_gene	mRNA	932364	935283	.	+	.	ID=Thupl.29380620s0003.1.v3.1;Name=Thupl.29380620s0003.1;longest=1;Parent=Thupl.29380620s0003.v3.1
29380620	JGI_gene	five_prime_UTR	932364	932950	.	+	.	ID=Thupl.29380620s0003.1.v3.1.five_prime_UTR.1;Parent=Thupl.29380620s0003.1.v3.1
29380620	JGI_gene	CDS	932951	933080	.	+	0	ID=Thupl.29380620s0003.1.v3.1.CDS.1;Parent=Thupl.29380620s0003.1.v3.1
29380620	JGI_gene	CDS	933382	933458	.	+	2	ID=Thupl.29380620s0003.1.v3.1.CDS.2;Parent=Thupl.29380620s0003.1.v3.1
29380620	JGI_gene	CDS	933590	933626	.	+	0	ID=Thupl.29380620s0003.1.v3.1.CDS.3;Parent=Thupl.29380620s0003.1.v3.1
29380620	JGI_gene	CDS	933760	933853	.	+	2	ID=Thupl.29380620s0003.1.v3.1.CDS.4;Parent=Thupl.29380620s0003.1.v3.1
29380620	JGI_gene	CDS	934137	934470	.	+	1	ID=Thupl.29380620s0003.1.v3.1.CDS.5;Parent=Thupl.29380620s0003.1.v3.1
29380620	JGI_gene	CDS	934709	935035	.	+	0	ID=Thupl.29380620s0003.1.v3.1.CDS.6;Parent=Thupl.29380620s0003.1.v3.1
29380620	JGI_gene	three_prime_UTR	935036	935283	.	+	.	ID=Thupl.29380620s0003.1.v3.1.three_prime_UTR.1;Parent=Thupl.29380620s0003.1.v3.1
29380620	JGI_gene	gene	1180481	1222310	.	-	.	ID=Thupl.29380620s0004.v3.1;Name=Thupl.29380620s0004
29380620	JGI_gene	mRNA	1180481	1222310	.	-	.	ID=Thupl.29380620s0004.1.v3.1;Name=Thupl.29380620s0004.1;longest=1;Parent=Thupl.29380620s0004.v3.1
29380620	JGI_gene	five_prime_UTR	1221945	1222310	.	-	.	ID=Thupl.29380620s0004.1.v3.1.five_prime_UTR.1;Parent=Thupl.29380620s0004.1.v3.1
29380620	JGI_gene	CDS	1221528	1221654	.	-	0	ID=Thupl.29380620s0004.1.v3.1.CDS.1;Parent=Thupl.29380620s0004.1.v3.1
29380620	JGI_gene	five_prime_UTR	1221655	1221760	.	-	.	ID=Thupl.29380620s0004.1.v3.1.five_prime_UTR.2;Parent=Thupl.29380620s0004.1.v3.1
29380620	JGI_gene	CDS	1221217	1221293	.	-	2	ID=Thupl.29380620s0004.1.v3.1.CDS.2;Parent=Thupl.29380620s0004.1.v3.1
29380620	JGI_gene	CDS	1220884	1220920	.	-	0	ID=Thupl.29380620s0004.1.v3.1.CDS.3;Parent=Thupl.29380620s0004.1.v3.1
29380620	JGI_gene	CDS	1220646	1220754	.	-	2	ID=Thupl.29380620s0004.1.v3.1.CDS.4;Parent=Thupl.29380620s0004.1.v3.1
29380620	JGI_gene	CDS	1181221	1181563	.	-	1	ID=Thupl.29380620s0004.1.v3.1.CDS.5;Parent=Thupl.29380620s0004.1.v3.1
29380620	JGI_gene	three_prime_UTR	1180481	1180698	.	-	.	ID=Thupl.29380620s0004.1.v3.1.three_prime_UTR.1;Parent=Thupl.29380620s0004.1.v3.1
29380620	JGI_gene	CDS	1180699	1180995	.	-	0	ID=Thupl.29380620s0004.1.v3.1.CDS.6;Parent=Thupl.29380620s0004.1.v3.1
29380620	JGI_gene	gene	1358359	1362703	.	-	.	ID=Thupl.29380620s0005.v3.1;Name=Thupl.29380620s0005
29380620	JGI_gene	mRNA	1358359	1362703	.	-	.	ID=Thupl.29380620s0005.1.v3.1;Name=Thupl.29380620s0005.1;longest=1;Parent=Thupl.29380620s0005.v3.1
29380620	JGI_gene	CDS	1362367	1362532	.	-	0	ID=Thupl.29380620s0005.1.v3.1.CDS.1;Parent=Thupl.29380620s0005.1.v3.1
29380620	JGI_gene	five_prime_UTR	1362533	1362703	.	-	.	ID=Thupl.29380620s0005.1.v3.1.five_prime_UTR.1;Parent=Thupl.29380620s0005.1.v3.1
29380620	JGI_gene	CDS	1361832	1361908	.	-	2	ID=Thupl.29380620s0005.1.v3.1.CDS.2;Parent=Thupl.29380620s0005.1.v3.1
29380620	JGI_gene	CDS	1360228	1360264	.	-	0	ID=Thupl.29380620s0005.1.v3.1.CDS.3;Parent=Thupl.29380620s0005.1.v3.1
29380620	JGI_gene	CDS	1359878	1360013	.	-	2	ID=Thupl.29380620s0005.1.v3.1.CDS.4;Parent=Thupl.29380620s0005.1.v3.1
29380620	JGI_gene	CDS	1359319	1359553	.	-	1	ID=Thupl.29380620s0005.1.v3.1.CDS.5;Parent=Thupl.29380620s0005.1.v3.1
29380620	JGI_gene	three_prime_UTR	1358359	1358767	.	-	.	ID=Thupl.29380620s0005.1.v3.1.three_prime_UTR.1;Parent=Thupl.29380620s0005.1.v3.1
29380620	JGI_gene	CDS	1358768	1359025	.	-	0	ID=Thupl.29380620s0005.1.v3.1.CDS.6;Parent=Thupl.29380620s0005.1.v3.1
29380620	JGI_gene	gene	1934359	1948325	.	+	.	ID=Thupl.29380620s0006.v3.1;Name=Thupl.29380620s0006
29380620	JGI_gene	mRNA	1934359	1948325	.	+	.	ID=Thupl.29380620s0006.1.v3.1;Name=Thupl.29380620s0006.1;longest=1;Parent=Thupl.29380620s0006.v3.1
29380620	JGI_gene	five_prime_UTR	1934359	1934539	.	+	.	ID=Thupl.29380620s0006.1.v3.1.five_prime_UTR.1;Parent=Thupl.29380620s0006.1.v3.1
29380620	JGI_gene	CDS	1934540	1934691	.	+	0	ID=Thupl.29380620s0006.1.v3.1.CDS.1;Parent=Thupl.29380620s0006.1.v3.1
29380620	JGI_gene	CDS	1939686	1939726	.	+	1	ID=Thupl.29380620s0006.1.v3.1.CDS.2;Parent=Thupl.29380620s0006.1.v3.1
29380620	JGI_gene	CDS	1939836	1940421	.	+	2	ID=Thupl.29380620s0006.1.v3.1.CDS.3;Parent=Thupl.29380620s0006.1.v3.1
29380620	JGI_gene	CDS	1940618	1940755	.	+	1	ID=Thupl.29380620s0006.1.v3.1.CDS.4;Parent=Thupl.29380620s0006.1.v3.1
29380620	JGI_gene	CDS	1940921	1941077	.	+	1	ID=Thupl.29380620s0006.1.v3.1.CDS.5;Parent=Thupl.29380620s0006.1.v3.1
29380620	JGI_gene	CDS	1941175	1941659	.	+	0	ID=Thupl.29380620s0006.1.v3.1.CDS.6;Parent=Thupl.29380620s0006.1.v3.1
29380620	JGI_gene	CDS	1946255	1946474	.	+	1	ID=Thupl.29380620s0006.1.v3.1.CDS.7;Parent=Thupl.29380620s0006.1.v3.1
29380620	JGI_gene	three_prime_UTR	1946475	1948325	.	+	.	ID=Thupl.29380620s0006.1.v3.1.three_prime_UTR.1;Parent=Thupl.29380620s0006.1.v3.1
29380620	JGI_gene	gene	2173587	2189428	.	+	.	ID=Thupl.29380620s0007.v3.1;Name=Thupl.29380620s0007
29380620	JGI_gene	mRNA	2173587	2189428	.	+	.	ID=Thupl.29380620s0007.1.v3.1;Name=Thupl.29380620s0007.1;longest=1;Parent=Thupl.29380620s0007.v3.1
29380620	JGI_gene	five_prime_UTR	2173587	2173909	.	+	.	ID=Thupl.29380620s0007.1.v3.1.five_prime_UTR.1;Parent=Thupl.29380620s0007.1.v3.1
29380620	JGI_gene	CDS	2173910	2174061	.	+	0	ID=Thupl.29380620s0007.1.v3.1.CDS.1;Parent=Thupl.29380620s0007.1.v3.1
29380620	JGI_gene	CDS	2175121	2175161	.	+	1	ID=Thupl.29380620s0007.1.v3.1.CDS.2;Parent=Thupl.29380620s0007.1.v3.1
29380620	JGI_gene	CDS	2175262	2175853	.	+	2	ID=Thupl.29380620s0007.1.v3.1.CDS.3;Parent=Thupl.29380620s0007.1.v3.1
29380620	JGI_gene	CDS	2176020	2176157	.	+	1	ID=Thupl.29380620s0007.1.v3.1.CDS.4;Parent=Thupl.29380620s0007.1.v3.1
29380620	JGI_gene	CDS	2176386	2176542	.	+	1	ID=Thupl.29380620s0007.1.v3.1.CDS.5;Parent=Thupl.29380620s0007.1.v3.1
29380620	JGI_gene	CDS	2176648	2177132	.	+	0	ID=Thupl.29380620s0007.1.v3.1.CDS.6;Parent=Thupl.29380620s0007.1.v3.1
29380620	JGI_gene	CDS	2188713	2188932	.	+	1	ID=Thupl.29380620s0007.1.v3.1.CDS.7;Parent=Thupl.29380620s0007.1.v3.1
29380620	JGI_gene	three_prime_UTR	2188933	2189428	.	+	.	ID=Thupl.29380620s0007.1.v3.1.three_prime_UTR.1;Parent=Thupl.29380620s0007.1.v3.1
29380620	JGI_gene	gene	2415699	2478518	.	+	.	ID=Thupl.29380620s0008.v3.1;Name=Thupl.29380620s0008
29380620	JGI_gene	mRNA	2415699	2478518	.	+	.	ID=Thupl.29380620s0008.1.v3.1;Name=Thupl.29380620s0008.1;longest=1;Parent=Thupl.29380620s0008.v3.1
29380620	JGI_gene	five_prime_UTR	2415699	2415783	.	+	.	ID=Thupl.29380620s0008.1.v3.1.five_prime_UTR.1;Parent=Thupl.29380620s0008.1.v3.1
29380620	JGI_gene	CDS	2415784	2416032	.	+	0	ID=Thupl.29380620s0008.1.v3.1.CDS.1;Parent=Thupl.29380620s0008.1.v3.1
29380620	JGI_gene	CDS	2417645	2417753	.	+	0	ID=Thupl.29380620s0008.1.v3.1.CDS.2;Parent=Thupl.29380620s0008.1.v3.1
29380620	JGI_gene	CDS	2418326	2418441	.	+	2	ID=Thupl.29380620s0008.1.v3.1.CDS.3;Parent=Thupl.29380620s0008.1.v3.1
29380620	JGI_gene	CDS	2454140	2454259	.	+	0	ID=Thupl.29380620s0008.1.v3.1.CDS.4;Parent=Thupl.29380620s0008.1.v3.1
29380620	JGI_gene	CDS	2454435	2454524	.	+	0	ID=Thupl.29380620s0008.1.v3.1.CDS.5;Parent=Thupl.29380620s0008.1.v3.1
29380620	JGI_gene	CDS	2477083	2477252	.	+	0	ID=Thupl.29380620s0008.1.v3.1.CDS.6;Parent=Thupl.29380620s0008.1.v3.1
29380620	JGI_gene	CDS	2477391	2477751	.	+	1	ID=Thupl.29380620s0008.1.v3.1.CDS.7;Parent=Thupl.29380620s0008.1.v3.1
29380620	JGI_gene	CDS	2477958	2478110	.	+	0	ID=Thupl.29380620s0008.1.v3.1.CDS.8;Parent=Thupl.29380620s0008.1.v3.1
29380620	JGI_gene	three_prime_UTR	2478111	2478518	.	+	.	ID=Thupl.29380620s0008.1.v3.1.three_prime_UTR.1;Parent=Thupl.29380620s0008.1.v3.1
29380620	JGI_gene	gene	2493317	2557387	.	+	.	ID=Thupl.29380620s0009.v3.1;Name=Thupl.29380620s0009
29380620	JGI_gene	mRNA	2493317	2557387	.	+	.	ID=Thupl.29380620s0009.1.v3.1;Name=Thupl.29380620s0009.1;longest=1;Parent=Thupl.29380620s0009.v3.1
29380620	JGI_gene	five_prime_UTR	2493317	2493517	.	+	.	ID=Thupl.29380620s0009.1.v3.1.five_prime_UTR.1;Parent=Thupl.29380620s0009.1.v3.1
29380620	JGI_gene	CDS	2493518	2494286	.	+	0	ID=Thupl.29380620s0009.1.v3.1.CDS.1;Parent=Thupl.29380620s0009.1.v3.1
29380620	JGI_gene	CDS	2521334	2521443	.	+	2	ID=Thupl.29380620s0009.1.v3.1.CDS.2;Parent=Thupl.29380620s0009.1.v3.1
29380620	JGI_gene	CDS	2546273	2546586	.	+	0	ID=Thupl.29380620s0009.1.v3.1.CDS.3;Parent=Thupl.29380620s0009.1.v3.1
29380620	JGI_gene	CDS	2555781	2556229	.	+	1	ID=Thupl.29380620s0009.1.v3.1.CDS.4;Parent=Thupl.29380620s0009.1.v3.1
29380620	JGI_gene	CDS	2556360	2556475	.	+	2	ID=Thupl.29380620s0009.1.v3.1.CDS.5;Parent=Thupl.29380620s0009.1.v3.1
29380620	JGI_gene	three_prime_UTR	2556476	2557387	.	+	.	ID=Thupl.29380620s0009.1.v3.1.three_prime_UTR.1;Parent=Thupl.29380620s0009.1.v3.1
29380620	JGI_gene	gene	2845834	2849834	.	+	.	ID=Thupl.29380620s0010.v3.1;Name=Thupl.29380620s0010
29380620	JGI_gene	mRNA	2845834	2849834	.	+	.	ID=Thupl.29380620s0010.1.v3.1;Name=Thupl.29380620s0010.1;longest=1;Parent=Thupl.29380620s0010.v3.1
29380620	JGI_gene	five_prime_UTR	2845834	2847529	.	+	.	ID=Thupl.29380620s0010.1.v3.1.five_prime_UTR.1;Parent=Thupl.29380620s0010.1.v3.1
29380620	JGI_gene	CDS	2847530	2848347	.	+	0	ID=Thupl.29380620s0010.1.v3.1.CDS.1;Parent=Thupl.29380620s0010.1.v3.1
29380620	JGI_gene	CDS	2848966	2849470	.	+	1	ID=Thupl.29380620s0010.1.v3.1.CDS.2;Parent=Thupl.29380620s0010.1.v3.1
29380620	JGI_gene	three_prime_UTR	2849471	2849834	.	+	.	ID=Thupl.29380620s0010.1.v3.1.three_prime_UTR.1;Parent=Thupl.29380620s0010.1.v3.1
29380620	JGI_gene	gene	3526771	3529549	.	+	.	ID=Thupl.29380620s0011.v3.1;Name=Thupl.29380620s0011
29380620	JGI_gene	mRNA	3526771	3529549	.	+	.	ID=Thupl.29380620s0011.1.v3.1;Name=Thupl.29380620s0011.1;longest=1;Parent=Thupl.29380620s0011.v3.1
29380620	JGI_gene	five_prime_UTR	3526771	3527169	.	+	.	ID=Thupl.29380620s0011.1.v3.1.five_prime_UTR.1;Parent=Thupl.29380620s0011.1.v3.1
29380620	JGI_gene	CDS	3527170	3528429	.	+	0	ID=Thupl.29380620s0011.1.v3.1.CDS.1;Parent=Thupl.29380620s0011.1.v3.1
29380620	JGI_gene	three_prime_UTR	3528430	3529549	.	+	.	ID=Thupl.29380620s0011.1.v3.1.three_prime_UTR.1;Parent=Thupl.29380620s0011.1.v3.1
29380620	JGI_gene	gene	3548464	3552888	.	+	.	ID=Thupl.29380620s0012.v3.1;Name=Thupl.29380620s0012
29380620	JGI_gene	mRNA	3548464	3552888	.	+	.	ID=Thupl.29380620s0012.1.v3.1;Name=Thupl.29380620s0012.1;longest=1;Parent=Thupl.29380620s0012.v3.1
29380620	JGI_gene	five_prime_UTR	3548464	3550089	.	+	.	ID=Thupl.29380620s0012.1.v3.1.five_prime_UTR.1;Parent=Thupl.29380620s0012.1.v3.1
29380620	JGI_gene	CDS	3550090	3551010	.	+	0	ID=Thupl.29380620s0012.1.v3.1.CDS.1;Parent=Thupl.29380620s0012.1.v3.1
29380620	JGI_gene	three_prime_UTR	3551011	3552888	.	+	.	ID=Thupl.29380620s0012.1.v3.1.three_prime_UTR.1;Parent=Thupl.29380620s0012.1.v3.1
29380620	JGI_gene	gene	3694837	3700084	.	-	.	ID=Thupl.29380620s0013.v3.1;Name=Thupl.29380620s0013
29380620	JGI_gene	mRNA	3694837	3700084	.	-	.	ID=Thupl.29380620s0013.1.v3.1;Name=Thupl.29380620s0013.1;longest=1;Parent=Thupl.29380620s0013.v3.1
29380620	JGI_gene	CDS	3699531	3699956	.	-	0	ID=Thupl.29380620s0013.1.v3.1.CDS.1;Parent=Thupl.29380620s0013.1.v3.1
29380620	JGI_gene	five_prime_UTR	3699957	3700084	.	-	.	ID=Thupl.29380620s0013.1.v3.1.five_prime_UTR.1;Parent=Thupl.29380620s0013.1.v3.1
29380620	JGI_gene	CDS	3699328	3699429	.	-	0	ID=Thupl.29380620s0013.1.v3.1.CDS.2;Parent=Thupl.29380620s0013.1.v3.1
29380620	JGI_gene	CDS	3695386	3695691	.	-	0	ID=Thupl.29380620s0013.1.v3.1.CDS.3;Parent=Thupl.29380620s0013.1.v3.1
29380620	JGI_gene	three_prime_UTR	3694837	3695122	.	-	.	ID=Thupl.29380620s0013.1.v3.1.three_prime_UTR.1;Parent=Thupl.29380620s0013.1.v3.1
29380620	JGI_gene	CDS	3695123	3695230	.	-	0	ID=Thupl.29380620s0013.1.v3.1.CDS.4;Parent=Thupl.29380620s0013.1.v3.1
29380620	JGI_gene	gene	3721523	3723931	.	-	.	ID=Thupl.29380620s0014.v3.1;Name=Thupl.29380620s0014
29380620	JGI_gene	mRNA	3721523	3723931	.	-	.	ID=Thupl.29380620s0014.1.v3.1;Name=Thupl.29380620s0014.1;longest=1;Parent=Thupl.29380620s0014.v3.1
29380620	JGI_gene	CDS	3723654	3723730	.	-	0	ID=Thupl.29380620s0014.1.v3.1.CDS.1;Parent=Thupl.29380620s0014.1.v3.1
29380620	JGI_gene	five_prime_UTR	3723731	3723931	.	-	.	ID=Thupl.29380620s0014.1.v3.1.five_prime_UTR.1;Parent=Thupl.29380620s0014.1.v3.1
29380620	JGI_gene	CDS	3723188	3723261	.	-	1	ID=Thupl.29380620s0014.1.v3.1.CDS.2;Parent=Thupl.29380620s0014.1.v3.1
29380620	JGI_gene	CDS	3722078	3722280	.	-	2	ID=Thupl.29380620s0014.1.v3.1.CDS.3;Parent=Thupl.29380620s0014.1.v3.1
29380620	JGI_gene	three_prime_UTR	3721523	3721702	.	-	.	ID=Thupl.29380620s0014.1.v3.1.three_prime_UTR.1;Parent=Thupl.29380620s0014.1.v3.1
29380620	JGI_gene	CDS	3721703	3721858	.	-	0	ID=Thupl.29380620s0014.1.v3.1.CDS.4;Parent=Thupl.29380620s0014.1.v3.1
29380620	JGI_gene	gene	3945331	3948420	.	-	.	ID=Thupl.29380620s0015.v3.1;Name=Thupl.29380620s0015
29380620	JGI_gene	mRNA	3945331	3948420	.	-	.	ID=Thupl.29380620s0015.1.v3.1;Name=Thupl.29380620s0015.1;longest=1;Parent=Thupl.29380620s0015.v3.1
29380620	JGI_gene	CDS	3948127	3948129	.	-	0	ID=Thupl.29380620s0015.1.v3.1.CDS.1;Parent=Thupl.29380620s0015.1.v3.1
29380620	JGI_gene	five_prime_UTR	3948130	3948420	.	-	.	ID=Thupl.29380620s0015.1.v3.1.five_prime_UTR.1;Parent=Thupl.29380620s0015.1.v3.1
29380620	JGI_gene	CDS	3947634	3947834	.	-	0	ID=Thupl.29380620s0015.1.v3.1.CDS.2;Parent=Thupl.29380620s0015.1.v3.1
29380620	JGI_gene	CDS	3946495	3946710	.	-	0	ID=Thupl.29380620s0015.1.v3.1.CDS.3;Parent=Thupl.29380620s0015.1.v3.1
29380620	JGI_gene	three_prime_UTR	3945331	3945754	.	-	.	ID=Thupl.29380620s0015.1.v3.1.three_prime_UTR.1;Parent=Thupl.29380620s0015.1.v3.1
29380620	JGI_gene	CDS	3945755	3945964	.	-	0	ID=Thupl.29380620s0015.1.v3.1.CDS.4;Parent=Thupl.29380620s0015.1.v3.1
29380620	JGI_gene	gene	4574681	4773915	.	-	.	ID=Thupl.29380620s0016.v3.1;Name=Thupl.29380620s0016
29380620	JGI_gene	mRNA	4574681	4773915	.	-	.	ID=Thupl.29380620s0016.1.v3.1;Name=Thupl.29380620s0016.1;longest=1;Parent=Thupl.29380620s0016.v3.1
29380620	JGI_gene	CDS	4773518	4773567	.	-	0	ID=Thupl.29380620s0016.1.v3.1.CDS.1;Parent=Thupl.29380620s0016.1.v3.1
29380620	JGI_gene	five_prime_UTR	4773568	4773915	.	-	.	ID=Thupl.29380620s0016.1.v3.1.five_prime_UTR.1;Parent=Thupl.29380620s0016.1.v3.1
29380620	JGI_gene	CDS	4773365	4773428	.	-	1	ID=Thupl.29380620s0016.1.v3.1.CDS.2;Parent=Thupl.29380620s0016.1.v3.1
29380620	JGI_gene	CDS	4756566	4756611	.	-	0	ID=Thupl.29380620s0016.1.v3.1.CDS.3;Parent=Thupl.29380620s0016.1.v3.1
29380620	JGI_gene	CDS	4718541	4718677	.	-	2	ID=Thupl.29380620s0016.1.v3.1.CDS.4;Parent=Thupl.29380620s0016.1.v3.1
29380620	JGI_gene	CDS	4718343	4718416	.	-	0	ID=Thupl.29380620s0016.1.v3.1.CDS.5;Parent=Thupl.29380620s0016.1.v3.1
29380620	JGI_gene	CDS	4718067	4718169	.	-	1	ID=Thupl.29380620s0016.1.v3.1.CDS.6;Parent=Thupl.29380620s0016.1.v3.1
29380620	JGI_gene	CDS	4717850	4717939	.	-	0	ID=Thupl.29380620s0016.1.v3.1.CDS.7;Parent=Thupl.29380620s0016.1.v3.1
29380620	JGI_gene	CDS	4704018	4704088	.	-	0	ID=Thupl.29380620s0016.1.v3.1.CDS.8;Parent=Thupl.29380620s0016.1.v3.1
29380620	JGI_gene	CDS	4686251	4686338	.	-	1	ID=Thupl.29380620s0016.1.v3.1.CDS.9;Parent=Thupl.29380620s0016.1.v3.1
29380620	JGI_gene	CDS	4666989	4667115	.	-	0	ID=Thupl.29380620s0016.1.v3.1.CDS.10;Parent=Thupl.29380620s0016.1.v3.1
29380620	JGI_gene	CDS	4666669	4666773	.	-	2	ID=Thupl.29380620s0016.1.v3.1.CDS.11;Parent=Thupl.29380620s0016.1.v3.1
29380620	JGI_gene	CDS	4637277	4637418	.	-	2	ID=Thupl.29380620s0016.1.v3.1.CDS.12;Parent=Thupl.29380620s0016.1.v3.1
29380620	JGI_gene	CDS	4637067	4637118	.	-	1	ID=Thupl.29380620s0016.1.v3.1.CDS.13;Parent=Thupl.29380620s0016.1.v3.1
29380620	JGI_gene	CDS	4636786	4636830	.	-	0	ID=Thupl.29380620s0016.1.v3.1.CDS.14;Parent=Thupl.29380620s0016.1.v3.1
29380620	JGI_gene	CDS	4575255	4575353	.	-	0	ID=Thupl.29380620s0016.1.v3.1.CDS.15;Parent=Thupl.29380620s0016.1.v3.1
29380620	JGI_gene	three_prime_UTR	4574681	4574868	.	-	.	ID=Thupl.29380620s0016.1.v3.1.three_prime_UTR.1;Parent=Thupl.29380620s0016.1.v3.1
29380620	JGI_gene	CDS	4574869	4575018	.	-	0	ID=Thupl.29380620s0016.1.v3.1.CDS.16;Parent=Thupl.29380620s0016.1.v3.1
29380620	JGI_gene	gene	5081778	5085620	.	+	.	ID=Thupl.29380620s0017.v3.1;Name=Thupl.29380620s0017
29380620	JGI_gene	mRNA	5081778	5085620	.	+	.	ID=Thupl.29380620s0017.1.v3.1;Name=Thupl.29380620s0017.1;longest=1;Parent=Thupl.29380620s0017.v3.1
29380620	JGI_gene	five_prime_UTR	5081778	5081921	.	+	.	ID=Thupl.29380620s0017.1.v3.1.five_prime_UTR.1;Parent=Thupl.29380620s0017.1.v3.1
29380620	JGI_gene	CDS	5081922	5082200	.	+	0	ID=Thupl.29380620s0017.1.v3.1.CDS.1;Parent=Thupl.29380620s0017.1.v3.1
29380620	JGI_gene	CDS	5083328	5083575	.	+	0	ID=Thupl.29380620s0017.1.v3.1.CDS.2;Parent=Thupl.29380620s0017.1.v3.1
29380620	JGI_gene	CDS	5083903	5084224	.	+	1	ID=Thupl.29380620s0017.1.v3.1.CDS.3;Parent=Thupl.29380620s0017.1.v3.1
29380620	JGI_gene	CDS	5085204	5085464	.	+	0	ID=Thupl.29380620s0017.1.v3.1.CDS.4;Parent=Thupl.29380620s0017.1.v3.1
29380620	JGI_gene	three_prime_UTR	5085465	5085620	.	+	.	ID=Thupl.29380620s0017.1.v3.1.three_prime_UTR.1;Parent=Thupl.29380620s0017.1.v3.1
29380620	JGI_gene	gene	5908599	5915273	.	+	.	ID=Thupl.29380620s0018.v3.1;Name=Thupl.29380620s0018
29380620	JGI_gene	mRNA	5908599	5915273	.	+	.	ID=Thupl.29380620s0018.1.v3.1;Name=Thupl.29380620s0018.1;longest=1;Parent=Thupl.29380620s0018.v3.1
29380620	JGI_gene	five_prime_UTR	5908599	5909313	.	+	.	ID=Thupl.29380620s0018.1.v3.1.five_prime_UTR.1;Parent=Thupl.29380620s0018.1.v3.1
29380620	JGI_gene	five_prime_UTR	5910968	5911054	.	+	.	ID=Thupl.29380620s0018.1.v3.1.five_prime_UTR.2;Parent=Thupl.29380620s0018.1.v3.1
29380620	JGI_gene	CDS	5911055	5911652	.	+	0	ID=Thupl.29380620s0018.1.v3.1.CDS.1;Parent=Thupl.29380620s0018.1.v3.1
29380620	JGI_gene	CDS	5912455	5912633	.	+	2	ID=Thupl.29380620s0018.1.v3.1.CDS.2;Parent=Thupl.29380620s0018.1.v3.1
29380620	JGI_gene	CDS	5913162	5913587	.	+	0	ID=Thupl.29380620s0018.1.v3.1.CDS.3;Parent=Thupl.29380620s0018.1.v3.1
29380620	JGI_gene	CDS	5914019	5914111	.	+	0	ID=Thupl.29380620s0018.1.v3.1.CDS.4;Parent=Thupl.29380620s0018.1.v3.1
29380620	JGI_gene	three_prime_UTR	5914112	5915273	.	+	.	ID=Thupl.29380620s0018.1.v3.1.three_prime_UTR.1;Parent=Thupl.29380620s0018.1.v3.1
29380620	JGI_gene	gene	5951787	5953501	.	+	.	ID=Thupl.29380620s0019.v3.1;Name=Thupl.29380620s0019
29380620	JGI_gene	mRNA	5951787	5953501	.	+	.	ID=Thupl.29380620s0019.1.v3.1;Name=Thupl.29380620s0019.1;longest=1;Parent=Thupl.29380620s0019.v3.1
29380620	JGI_gene	CDS	5951787	5951903	.	+	0	ID=Thupl.29380620s0019.1.v3.1.CDS.1;Parent=Thupl.29380620s0019.1.v3.1
29380620	JGI_gene	CDS	5952072	5952140	.	+	0	ID=Thupl.29380620s0019.1.v3.1.CDS.2;Parent=Thupl.29380620s0019.1.v3.1
29380620	JGI_gene	CDS	5953355	5953501	.	+	0	ID=Thupl.29380620s0019.1.v3.1.CDS.3;Parent=Thupl.29380620s0019.1.v3.1
29380620	JGI_gene	gene	6265000	6327237	.	-	.	ID=Thupl.29380620s0020.v3.1;Name=Thupl.29380620s0020
29380620	JGI_gene	mRNA	6265000	6327237	.	-	.	ID=Thupl.29380620s0020.1.v3.1;Name=Thupl.29380620s0020.1;longest=1;Parent=Thupl.29380620s0020.v3.1
29380620	JGI_gene	CDS	6327161	6327237	.	-	0	ID=Thupl.29380620s0020.1.v3.1.CDS.1;Parent=Thupl.29380620s0020.1.v3.1
29380620	JGI_gene	CDS	6268485	6268606	.	-	1	ID=Thupl.29380620s0020.1.v3.1.CDS.2;Parent=Thupl.29380620s0020.1.v3.1
29380620	JGI_gene	CDS	6267650	6267867	.	-	2	ID=Thupl.29380620s0020.1.v3.1.CDS.3;Parent=Thupl.29380620s0020.1.v3.1
29380620	JGI_gene	CDS	6266724	6267283	.	-	0	ID=Thupl.29380620s0020.1.v3.1.CDS.4;Parent=Thupl.29380620s0020.1.v3.1
29380620	JGI_gene	CDS	6265000	6265813	.	-	1	ID=Thupl.29380620s0020.1.v3.1.CDS.5;Parent=Thupl.29380620s0020.1.v3.1
29380620	JGI_gene	gene	6299883	6302317	.	-	.	ID=Thupl.29380620s0021.v3.1;Name=Thupl.29380620s0021
29380620	JGI_gene	mRNA	6299883	6302317	.	-	.	ID=Thupl.29380620s0021.1.v3.1;Name=Thupl.29380620s0021.1;longest=1;Parent=Thupl.29380620s0021.v3.1
29380620	JGI_gene	CDS	6302230	6302317	.	-	0	ID=Thupl.29380620s0021.1.v3.1.CDS.1;Parent=Thupl.29380620s0021.1.v3.1
29380620	JGI_gene	CDS	6301803	6302165	.	-	2	ID=Thupl.29380620s0021.1.v3.1.CDS.2;Parent=Thupl.29380620s0021.1.v3.1
29380620	JGI_gene	CDS	6301428	6301461	.	-	2	ID=Thupl.29380620s0021.1.v3.1.CDS.3;Parent=Thupl.29380620s0021.1.v3.1
29380620	JGI_gene	CDS	6300062	6300611	.	-	1	ID=Thupl.29380620s0021.1.v3.1.CDS.4;Parent=Thupl.29380620s0021.1.v3.1
29380620	JGI_gene	CDS	6299883	6300032	.	-	0	ID=Thupl.29380620s0021.1.v3.1.CDS.5;Parent=Thupl.29380620s0021.1.v3.1
29380620	JGI_gene	gene	6343369	6348784	.	-	.	ID=Thupl.29380620s0022.v3.1;Name=Thupl.29380620s0022
29380620	JGI_gene	mRNA	6343369	6348784	.	-	.	ID=Thupl.29380620s0022.1.v3.1;Name=Thupl.29380620s0022.1;longest=1;Parent=Thupl.29380620s0022.v3.1
29380620	JGI_gene	CDS	6348649	6348784	.	-	0	ID=Thupl.29380620s0022.1.v3.1.CDS.1;Parent=Thupl.29380620s0022.1.v3.1
29380620	JGI_gene	CDS	6346606	6346823	.	-	2	ID=Thupl.29380620s0022.1.v3.1.CDS.2;Parent=Thupl.29380620s0022.1.v3.1
29380620	JGI_gene	CDS	6345503	6346062	.	-	0	ID=Thupl.29380620s0022.1.v3.1.CDS.3;Parent=Thupl.29380620s0022.1.v3.1
29380620	JGI_gene	CDS	6343369	6344257	.	-	1	ID=Thupl.29380620s0022.1.v3.1.CDS.4;Parent=Thupl.29380620s0022.1.v3.1
29380620	JGI_gene	gene	6895669	6900184	.	+	.	ID=Thupl.29380620s0023.v3.1;Name=Thupl.29380620s0023
29380620	JGI_gene	mRNA	6895669	6900184	.	+	.	ID=Thupl.29380620s0023.1.v3.1;Name=Thupl.29380620s0023.1;longest=1;Parent=Thupl.29380620s0023.v3.1
29380620	JGI_gene	CDS	6895669	6895834	.	+	0	ID=Thupl.29380620s0023.1.v3.1.CDS.1;Parent=Thupl.29380620s0023.1.v3.1
29380620	JGI_gene	CDS	6895991	6896208	.	+	2	ID=Thupl.29380620s0023.1.v3.1.CDS.2;Parent=Thupl.29380620s0023.1.v3.1
29380620	JGI_gene	CDS	6897397	6897938	.	+	0	ID=Thupl.29380620s0023.1.v3.1.CDS.3;Parent=Thupl.29380620s0023.1.v3.1
29380620	JGI_gene	CDS	6899281	6900184	.	+	1	ID=Thupl.29380620s0023.1.v3.1.CDS.4;Parent=Thupl.29380620s0023.1.v3.1
29380620	JGI_gene	gene	6944825	6969476	.	+	.	ID=Thupl.29380620s0024.v3.1;Name=Thupl.29380620s0024
29380620	JGI_gene	mRNA	6944825	6969476	.	+	.	ID=Thupl.29380620s0024.1.v3.1;Name=Thupl.29380620s0024.1;longest=1;Parent=Thupl.29380620s0024.v3.1
29380620	JGI_gene	five_prime_UTR	6944825	6944919	.	+	.	ID=Thupl.29380620s0024.1.v3.1.five_prime_UTR.1;Parent=Thupl.29380620s0024.1.v3.1
29380620	JGI_gene	five_prime_UTR	6946891	6946914	.	+	.	ID=Thupl.29380620s0024.1.v3.1.five_prime_UTR.2;Parent=Thupl.29380620s0024.1.v3.1
29380620	JGI_gene	CDS	6946915	6946998	.	+	0	ID=Thupl.29380620s0024.1.v3.1.CDS.1;Parent=Thupl.29380620s0024.1.v3.1
29380620	JGI_gene	CDS	6947136	6947168	.	+	0	ID=Thupl.29380620s0024.1.v3.1.CDS.2;Parent=Thupl.29380620s0024.1.v3.1
29380620	JGI_gene	CDS	6947391	6947568	.	+	0	ID=Thupl.29380620s0024.1.v3.1.CDS.3;Parent=Thupl.29380620s0024.1.v3.1
29380620	JGI_gene	CDS	6966108	6966286	.	+	2	ID=Thupl.29380620s0024.1.v3.1.CDS.4;Parent=Thupl.29380620s0024.1.v3.1
29380620	JGI_gene	CDS	6966386	6966522	.	+	0	ID=Thupl.29380620s0024.1.v3.1.CDS.5;Parent=Thupl.29380620s0024.1.v3.1
29380620	JGI_gene	CDS	6968131	6968226	.	+	1	ID=Thupl.29380620s0024.1.v3.1.CDS.6;Parent=Thupl.29380620s0024.1.v3.1
29380620	JGI_gene	CDS	6968343	6968412	.	+	1	ID=Thupl.29380620s0024.1.v3.1.CDS.7;Parent=Thupl.29380620s0024.1.v3.1
29380620	JGI_gene	CDS	6968554	6968631	.	+	0	ID=Thupl.29380620s0024.1.v3.1.CDS.8;Parent=Thupl.29380620s0024.1.v3.1
29380620	JGI_gene	CDS	6968741	6968843	.	+	0	ID=Thupl.29380620s0024.1.v3.1.CDS.9;Parent=Thupl.29380620s0024.1.v3.1
29380620	JGI_gene	CDS	6968948	6969003	.	+	2	ID=Thupl.29380620s0024.1.v3.1.CDS.10;Parent=Thupl.29380620s0024.1.v3.1
29380620	JGI_gene	three_prime_UTR	6969004	6969476	.	+	.	ID=Thupl.29380620s0024.1.v3.1.three_prime_UTR.1;Parent=Thupl.29380620s0024.1.v3.1
29380620	JGI_gene	gene	7144929	7215267	.	+	.	ID=Thupl.29380620s0025.v3.1;Name=Thupl.29380620s0025
29380620	JGI_gene	mRNA	7144929	7215267	.	+	.	ID=Thupl.29380620s0025.1.v3.1;Name=Thupl.29380620s0025.1;longest=1;Parent=Thupl.29380620s0025.v3.1
29380620	JGI_gene	five_prime_UTR	7144929	7146064	.	+	.	ID=Thupl.29380620s0025.1.v3.1.five_prime_UTR.1;Parent=Thupl.29380620s0025.1.v3.1
29380620	JGI_gene	CDS	7146065	7146335	.	+	0	ID=Thupl.29380620s0025.1.v3.1.CDS.1;Parent=Thupl.29380620s0025.1.v3.1
29380620	JGI_gene	CDS	7146760	7146876	.	+	2	ID=Thupl.29380620s0025.1.v3.1.CDS.2;Parent=Thupl.29380620s0025.1.v3.1
29380620	JGI_gene	CDS	7189909	7190135	.	+	2	ID=Thupl.29380620s0025.1.v3.1.CDS.3;Parent=Thupl.29380620s0025.1.v3.1
29380620	JGI_gene	CDS	7190325	7190536	.	+	0	ID=Thupl.29380620s0025.1.v3.1.CDS.4;Parent=Thupl.29380620s0025.1.v3.1
29380620	JGI_gene	CDS	7190670	7190772	.	+	1	ID=Thupl.29380620s0025.1.v3.1.CDS.5;Parent=Thupl.29380620s0025.1.v3.1
29380620	JGI_gene	CDS	7190878	7191248	.	+	0	ID=Thupl.29380620s0025.1.v3.1.CDS.6;Parent=Thupl.29380620s0025.1.v3.1
29380620	JGI_gene	CDS	7191432	7191942	.	+	1	ID=Thupl.29380620s0025.1.v3.1.CDS.7;Parent=Thupl.29380620s0025.1.v3.1
29380620	JGI_gene	CDS	7213388	7214527	.	+	0	ID=Thupl.29380620s0025.1.v3.1.CDS.8;Parent=Thupl.29380620s0025.1.v3.1
29380620	JGI_gene	three_prime_UTR	7214528	7215267	.	+	.	ID=Thupl.29380620s0025.1.v3.1.three_prime_UTR.1;Parent=Thupl.29380620s0025.1.v3.1
29380622	JGI_gene	gene	497377	501800	.	-	.	ID=Thupl.29380622s0001.v3.1;Name=Thupl.29380622s0001
29380622	JGI_gene	mRNA	497377	501800	.	-	.	ID=Thupl.29380622s0001.1.v3.1;Name=Thupl.29380622s0001.1;longest=1;Parent=Thupl.29380622s0001.v3.1
29380622	JGI_gene	CDS	501728	501800	.	-	0	ID=Thupl.29380622s0001.1.v3.1.CDS.1;Parent=Thupl.29380622s0001.1.v3.1
29380622	JGI_gene	CDS	499068	499108	.	-	2	ID=Thupl.29380622s0001.1.v3.1.CDS.2;Parent=Thupl.29380622s0001.1.v3.1
29380622	JGI_gene	CDS	497377	497493	.	-	0	ID=Thupl.29380622s0001.1.v3.1.CDS.3;Parent=Thupl.29380622s0001.1.v3.1
29380622	JGI_gene	gene	578437	580863	.	-	.	ID=Thupl.29380622s0002.v3.1;Name=Thupl.29380622s0002
29380622	JGI_gene	mRNA	578437	580863	.	-	.	ID=Thupl.29380622s0002.1.v3.1;Name=Thupl.29380622s0002.1;longest=1;Parent=Thupl.29380622s0002.v3.1
29380622	JGI_gene	five_prime_UTR	580815	580863	.	-	.	ID=Thupl.29380622s0002.1.v3.1.five_prime_UTR.1;Parent=Thupl.29380622s0002.1.v3.1
29380622	JGI_gene	CDS	579811	580335	.	-	0	ID=Thupl.29380622s0002.1.v3.1.CDS.1;Parent=Thupl.29380622s0002.1.v3.1
29380622	JGI_gene	five_prime_UTR	580336	580336	.	-	.	ID=Thupl.29380622s0002.1.v3.1.five_prime_UTR.2;Parent=Thupl.29380622s0002.1.v3.1
29380622	JGI_gene	CDS	579503	579715	.	-	0	ID=Thupl.29380622s0002.1.v3.1.CDS.2;Parent=Thupl.29380622s0002.1.v3.1
29380622	JGI_gene	CDS	579021	579398	.	-	0	ID=Thupl.29380622s0002.1.v3.1.CDS.3;Parent=Thupl.29380622s0002.1.v3.1
29380622	JGI_gene	three_prime_UTR	578437	578899	.	-	.	ID=Thupl.29380622s0002.1.v3.1.three_prime_UTR.1;Parent=Thupl.29380622s0002.1.v3.1
29380622	JGI_gene	CDS	578900	578908	.	-	0	ID=Thupl.29380622s0002.1.v3.1.CDS.4;Parent=Thupl.29380622s0002.1.v3.1
29380622	JGI_gene	gene	588825	589562	.	+	.	ID=Thupl.29380622s0003.v3.1;Name=Thupl.29380622s0003
29380622	JGI_gene	mRNA	588825	589562	.	+	.	ID=Thupl.29380622s0003.1.v3.1;Name=Thupl.29380622s0003.1;longest=1;Parent=Thupl.29380622s0003.v3.1
29380622	JGI_gene	CDS	588825	589562	.	+	0	ID=Thupl.29380622s0003.1.v3.1.CDS.1;Parent=Thupl.29380622s0003.1.v3.1
29380622	JGI_gene	gene	763633	767727	.	-	.	ID=Thupl.29380622s0004.v3.1;Name=Thupl.29380622s0004
29380622	JGI_gene	mRNA	763633	767727	.	-	.	ID=Thupl.29380622s0004.1.v3.1;Name=Thupl.29380622s0004.1;longest=1;Parent=Thupl.29380622s0004.v3.1
29380622	JGI_gene	three_prime_UTR	763633	764931	.	-	.	ID=Thupl.29380622s0004.1.v3.1.three_prime_UTR.1;Parent=Thupl.29380622s0004.1.v3.1
29380622	JGI_gene	CDS	764932	767595	.	-	0	ID=Thupl.29380622s0004.1.v3.1.CDS.1;Parent=Thupl.29380622s0004.1.v3.1
29380622	JGI_gene	five_prime_UTR	767596	767727	.	-	.	ID=Thupl.29380622s0004.1.v3.1.five_prime_UTR.1;Parent=Thupl.29380622s0004.1.v3.1
29380622	JGI_gene	gene	784435	894245	.	-	.	ID=Thupl.29380622s0005.v3.1;Name=Thupl.29380622s0005
29380622	JGI_gene	mRNA	784435	894245	.	-	.	ID=Thupl.29380622s0005.1.v3.1;Name=Thupl.29380622s0005.1;longest=1;Parent=Thupl.29380622s0005.v3.1
29380622	JGI_gene	CDS	894044	894115	.	-	0	ID=Thupl.29380622s0005.1.v3.1.CDS.1;Parent=Thupl.29380622s0005.1.v3.1
29380622	JGI_gene	five_prime_UTR	894116	894245	.	-	.	ID=Thupl.29380622s0005.1.v3.1.five_prime_UTR.1;Parent=Thupl.29380622s0005.1.v3.1
29380622	JGI_gene	CDS	893829	893954	.	-	0	ID=Thupl.29380622s0005.1.v3.1.CDS.2;Parent=Thupl.29380622s0005.1.v3.1
29380622	JGI_gene	CDS	819034	819136	.	-	0	ID=Thupl.29380622s0005.1.v3.1.CDS.3;Parent=Thupl.29380622s0005.1.v3.1
29380622	JGI_gene	CDS	818903	818950	.	-	2	ID=Thupl.29380622s0005.1.v3.1.CDS.4;Parent=Thupl.29380622s0005.1.v3.1
29380622	JGI_gene	CDS	818549	818646	.	-	2	ID=Thupl.29380622s0005.1.v3.1.CDS.5;Parent=Thupl.29380622s0005.1.v3.1
29380622	JGI_gene	CDS	818314	818428	.	-	0	ID=Thupl.29380622s0005.1.v3.1.CDS.6;Parent=Thupl.29380622s0005.1.v3.1
29380622	JGI_gene	CDS	818146	818228	.	-	2	ID=Thupl.29380622s0005.1.v3.1.CDS.7;Parent=Thupl.29380622s0005.1.v3.1
29380622	JGI_gene	CDS	817299	817905	.	-	0	ID=Thupl.29380622s0005.1.v3.1.CDS.8;Parent=Thupl.29380622s0005.1.v3.1
29380622	JGI_gene	three_prime_UTR	785061	785063	.	-	.	ID=Thupl.29380622s0005.1.v3.1.three_prime_UTR.1;Parent=Thupl.29380622s0005.1.v3.1
29380622	JGI_gene	CDS	785064	785119	.	-	2	ID=Thupl.29380622s0005.1.v3.1.CDS.9;Parent=Thupl.29380622s0005.1.v3.1
29380622	JGI_gene	three_prime_UTR	784435	784818	.	-	.	ID=Thupl.29380622s0005.1.v3.1.three_prime_UTR.2;Parent=Thupl.29380622s0005.1.v3.1
29380622	JGI_gene	gene	1188366	1271899	.	-	.	ID=Thupl.29380622s0006.v3.1;Name=Thupl.29380622s0006
29380622	JGI_gene	mRNA	1188366	1271899	.	-	.	ID=Thupl.29380622s0006.1.v3.1;Name=Thupl.29380622s0006.1;longest=1;Parent=Thupl.29380622s0006.v3.1
29380622	JGI_gene	five_prime_UTR	1271840	1271899	.	-	.	ID=Thupl.29380622s0006.1.v3.1.five_prime_UTR.1;Parent=Thupl.29380622s0006.1.v3.1
29380622	JGI_gene	CDS	1271004	1271611	.	-	0	ID=Thupl.29380622s0006.1.v3.1.CDS.1;Parent=Thupl.29380622s0006.1.v3.1
29380622	JGI_gene	five_prime_UTR	1271612	1271735	.	-	.	ID=Thupl.29380622s0006.1.v3.1.five_prime_UTR.2;Parent=Thupl.29380622s0006.1.v3.1
29380622	JGI_gene	CDS	1216027	1216232	.	-	1	ID=Thupl.29380622s0006.1.v3.1.CDS.2;Parent=Thupl.29380622s0006.1.v3.1
29380622	JGI_gene	three_prime_UTR	1188366	1188789	.	-	.	ID=Thupl.29380622s0006.1.v3.1.three_prime_UTR.1;Parent=Thupl.29380622s0006.1.v3.1
29380622	JGI_gene	CDS	1188790	1188983	.	-	2	ID=Thupl.29380622s0006.1.v3.1.CDS.3;Parent=Thupl.29380622s0006.1.v3.1
29380622	JGI_gene	gene	1298772	1299606	.	-	.	ID=Thupl.29380622s0007.v3.1;Name=Thupl.29380622s0007
29380622	JGI_gene	mRNA	1298772	1299606	.	-	.	ID=Thupl.29380622s0007.1.v3.1;Name=Thupl.29380622s0007.1;longest=1;Parent=Thupl.29380622s0007.v3.1
29380622	JGI_gene	three_prime_UTR	1298772	1298970	.	-	.	ID=Thupl.29380622s0007.1.v3.1.three_prime_UTR.1;Parent=Thupl.29380622s0007.1.v3.1
29380622	JGI_gene	CDS	1298971	1299342	.	-	0	ID=Thupl.29380622s0007.1.v3.1.CDS.1;Parent=Thupl.29380622s0007.1.v3.1
29380622	JGI_gene	five_prime_UTR	1299343	1299606	.	-	.	ID=Thupl.29380622s0007.1.v3.1.five_prime_UTR.1;Parent=Thupl.29380622s0007.1.v3.1
29380622	JGI_gene	gene	1306496	1306759	.	-	.	ID=Thupl.29380622s0008.v3.1;Name=Thupl.29380622s0008
29380622	JGI_gene	mRNA	1306496	1306759	.	-	.	ID=Thupl.29380622s0008.1.v3.1;Name=Thupl.29380622s0008.1;longest=1;Parent=Thupl.29380622s0008.v3.1
29380622	JGI_gene	CDS	1306496	1306759	.	-	0	ID=Thupl.29380622s0008.1.v3.1.CDS.1;Parent=Thupl.29380622s0008.1.v3.1
29380622	JGI_gene	gene	1480319	1485893	.	-	.	ID=Thupl.29380622s0009.v3.1;Name=Thupl.29380622s0009
29380622	JGI_gene	mRNA	1480319	1485893	.	-	.	ID=Thupl.29380622s0009.1.v3.1;Name=Thupl.29380622s0009.1;longest=1;Parent=Thupl.29380622s0009.v3.1
29380622	JGI_gene	CDS	1484379	1485007	.	-	0	ID=Thupl.29380622s0009.1.v3.1.CDS.1;Parent=Thupl.29380622s0009.1.v3.1
29380622	JGI_gene	five_prime_UTR	1485008	1485893	.	-	.	ID=Thupl.29380622s0009.1.v3.1.five_prime_UTR.1;Parent=Thupl.29380622s0009.1.v3.1
29380622	JGI_gene	CDS	1482857	1483476	.	-	1	ID=Thupl.29380622s0009.1.v3.1.CDS.2;Parent=Thupl.29380622s0009.1.v3.1
29380622	JGI_gene	CDS	1481958	1482246	.	-	2	ID=Thupl.29380622s0009.1.v3.1.CDS.3;Parent=Thupl.29380622s0009.1.v3.1
29380622	JGI_gene	CDS	1481242	1481327	.	-	1	ID=Thupl.29380622s0009.1.v3.1.CDS.4;Parent=Thupl.29380622s0009.1.v3.1
29380622	JGI_gene	CDS	1480941	1481098	.	-	2	ID=Thupl.29380622s0009.1.v3.1.CDS.5;Parent=Thupl.29380622s0009.1.v3.1
29380622	JGI_gene	CDS	1480742	1480818	.	-	0	ID=Thupl.29380622s0009.1.v3.1.CDS.6;Parent=Thupl.29380622s0009.1.v3.1
29380622	JGI_gene	three_prime_UTR	1480319	1480577	.	-	.	ID=Thupl.29380622s0009.1.v3.1.three_prime_UTR.1;Parent=Thupl.29380622s0009.1.v3.1
29380622	JGI_gene	CDS	1480578	1480644	.	-	1	ID=Thupl.29380622s0009.1.v3.1.CDS.7;Parent=Thupl.29380622s0009.1.v3.1
29380622	JGI_gene	gene	1961399	1966453	.	-	.	ID=Thupl.29380622s0010.v3.1;Name=Thupl.29380622s0010
29380622	JGI_gene	mRNA	1961399	1966453	.	-	.	ID=Thupl.29380622s0010.1.v3.1;Name=Thupl.29380622s0010.1;longest=1;Parent=Thupl.29380622s0010.v3.1
29380622	JGI_gene	CDS	1965186	1965817	.	-	0	ID=Thupl.29380622s0010.1.v3.1.CDS.1;Parent=Thupl.29380622s0010.1.v3.1
29380622	JGI_gene	five_prime_UTR	1965818	1966453	.	-	.	ID=Thupl.29380622s0010.1.v3.1.five_prime_UTR.1;Parent=Thupl.29380622s0010.1.v3.1
29380622	JGI_gene	CDS	1964472	1965019	.	-	1	ID=Thupl.29380622s0010.1.v3.1.CDS.2;Parent=Thupl.29380622s0010.1.v3.1
29380622	JGI_gene	CDS	1963673	1963961	.	-	2	ID=Thupl.29380622s0010.1.v3.1.CDS.3;Parent=Thupl.29380622s0010.1.v3.1
29380622	JGI_gene	CDS	1963196	1963281	.	-	1	ID=Thupl.29380622s0010.1.v3.1.CDS.4;Parent=Thupl.29380622s0010.1.v3.1
29380622	JGI_gene	CDS	1962944	1963101	.	-	2	ID=Thupl.29380622s0010.1.v3.1.CDS.5;Parent=Thupl.29380622s0010.1.v3.1
29380622	JGI_gene	CDS	1962704	1962780	.	-	0	ID=Thupl.29380622s0010.1.v3.1.CDS.6;Parent=Thupl.29380622s0010.1.v3.1
29380622	JGI_gene	three_prime_UTR	1962532	1962540	.	-	.	ID=Thupl.29380622s0010.1.v3.1.three_prime_UTR.1;Parent=Thupl.29380622s0010.1.v3.1
29380622	JGI_gene	CDS	1962541	1962607	.	-	1	ID=Thupl.29380622s0010.1.v3.1.CDS.7;Parent=Thupl.29380622s0010.1.v3.1
29380622	JGI_gene	three_prime_UTR	1961399	1962394	.	-	.	ID=Thupl.29380622s0010.1.v3.1.three_prime_UTR.2;Parent=Thupl.29380622s0010.1.v3.1
29380623	JGI_gene	gene	1028884	1029277	.	+	.	ID=Thupl.29380623s0001.v3.1;Name=Thupl.29380623s0001
29380623	JGI_gene	mRNA	1028884	1029277	.	+	.	ID=Thupl.29380623s0001.1.v3.1;Name=Thupl.29380623s0001.1;longest=1;Parent=Thupl.29380623s0001.v3.1
29380623	JGI_gene	CDS	1028884	1028937	.	+	0	ID=Thupl.29380623s0001.1.v3.1.CDS.1;Parent=Thupl.29380623s0001.1.v3.1
29380623	JGI_gene	CDS	1029119	1029277	.	+	0	ID=Thupl.29380623s0001.1.v3.1.CDS.2;Parent=Thupl.29380623s0001.1.v3.1
29380626	JGI_gene	gene	14158	15621	.	+	.	ID=Thupl.29380626s0001.v3.1;Name=Thupl.29380626s0001
29380626	JGI_gene	mRNA	14158	15621	.	+	.	ID=Thupl.29380626s0001.1.v3.1;Name=Thupl.29380626s0001.1;longest=1;Parent=Thupl.29380626s0001.v3.1
29380626	JGI_gene	five_prime_UTR	14158	14177	.	+	.	ID=Thupl.29380626s0001.1.v3.1.five_prime_UTR.1;Parent=Thupl.29380626s0001.1.v3.1
29380626	JGI_gene	CDS	14178	14372	.	+	0	ID=Thupl.29380626s0001.1.v3.1.CDS.1;Parent=Thupl.29380626s0001.1.v3.1
29380626	JGI_gene	CDS	15132	15383	.	+	0	ID=Thupl.29380626s0001.1.v3.1.CDS.2;Parent=Thupl.29380626s0001.1.v3.1
29380626	JGI_gene	three_prime_UTR	15384	15621	.	+	.	ID=Thupl.29380626s0001.1.v3.1.three_prime_UTR.1;Parent=Thupl.29380626s0001.1.v3.1
29380626	JGI_gene	gene	153241	154752	.	+	.	ID=Thupl.29380626s0002.v3.1;Name=Thupl.29380626s0002
29380626	JGI_gene	mRNA	153241	154752	.	+	.	ID=Thupl.29380626s0002.1.v3.1;Name=Thupl.29380626s0002.1;longest=1;Parent=Thupl.29380626s0002.v3.1
29380626	JGI_gene	CDS	153241	153586	.	+	0	ID=Thupl.29380626s0002.1.v3.1.CDS.1;Parent=Thupl.29380626s0002.1.v3.1
29380626	JGI_gene	CDS	154210	154451	.	+	2	ID=Thupl.29380626s0002.1.v3.1.CDS.2;Parent=Thupl.29380626s0002.1.v3.1
29380626	JGI_gene	CDS	154594	154752	.	+	0	ID=Thupl.29380626s0002.1.v3.1.CDS.3;Parent=Thupl.29380626s0002.1.v3.1
29380626	JGI_gene	gene	178607	178921	.	-	.	ID=Thupl.29380626s0003.v3.1;Name=Thupl.29380626s0003
29380626	JGI_gene	mRNA	178607	178921	.	-	.	ID=Thupl.29380626s0003.1.v3.1;Name=Thupl.29380626s0003.1;longest=1;Parent=Thupl.29380626s0003.v3.1
29380626	JGI_gene	CDS	178607	178921	.	-	0	ID=Thupl.29380626s0003.1.v3.1.CDS.1;Parent=Thupl.29380626s0003.1.v3.1
29380626	JGI_gene	gene	196341	196643	.	-	.	ID=Thupl.29380626s0004.v3.1;Name=Thupl.29380626s0004
29380626	JGI_gene	mRNA	196341	196643	.	-	.	ID=Thupl.29380626s0004.1.v3.1;Name=Thupl.29380626s0004.1;longest=1;Parent=Thupl.29380626s0004.v3.1
29380626	JGI_gene	CDS	196341	196643	.	-	0	ID=Thupl.29380626s0004.1.v3.1.CDS.1;Parent=Thupl.29380626s0004.1.v3.1
29380627	JGI_gene	gene	204615	205177	.	+	.	ID=Thupl.29380627s0001.v3.1;Name=Thupl.29380627s0001
29380627	JGI_gene	mRNA	204615	205177	.	+	.	ID=Thupl.29380627s0001.1.v3.1;Name=Thupl.29380627s0001.1;longest=1;Parent=Thupl.29380627s0001.v3.1
29380627	JGI_gene	five_prime_UTR	204615	204673	.	+	.	ID=Thupl.29380627s0001.1.v3.1.five_prime_UTR.1;Parent=Thupl.29380627s0001.1.v3.1
29380627	JGI_gene	CDS	204674	205177	.	+	0	ID=Thupl.29380627s0001.1.v3.1.CDS.1;Parent=Thupl.29380627s0001.1.v3.1
29380627	JGI_gene	gene	239000	239319	.	-	.	ID=Thupl.29380627s0002.v3.1;Name=Thupl.29380627s0002
29380627	JGI_gene	mRNA	239000	239319	.	-	.	ID=Thupl.29380627s0002.1.v3.1;Name=Thupl.29380627s0002.1;longest=1;Parent=Thupl.29380627s0002.v3.1
29380627	JGI_gene	CDS	239048	239319	.	-	0	ID=Thupl.29380627s0002.1.v3.1.CDS.1;Parent=Thupl.29380627s0002.1.v3.1
29380627	JGI_gene	CDS	239000	239009	.	-	1	ID=Thupl.29380627s0002.1.v3.1.CDS.2;Parent=Thupl.29380627s0002.1.v3.1
29380627	JGI_gene	gene	258504	259325	.	+	.	ID=Thupl.29380627s0003.v3.1;Name=Thupl.29380627s0003
29380627	JGI_gene	mRNA	258504	259325	.	+	.	ID=Thupl.29380627s0003.1.v3.1;Name=Thupl.29380627s0003.1;longest=1;Parent=Thupl.29380627s0003.v3.1
29380627	JGI_gene	five_prime_UTR	258504	258513	.	+	.	ID=Thupl.29380627s0003.1.v3.1.five_prime_UTR.1;Parent=Thupl.29380627s0003.1.v3.1
29380627	JGI_gene	CDS	258514	259077	.	+	0	ID=Thupl.29380627s0003.1.v3.1.CDS.1;Parent=Thupl.29380627s0003.1.v3.1
29380627	JGI_gene	three_prime_UTR	259078	259325	.	+	.	ID=Thupl.29380627s0003.1.v3.1.three_prime_UTR.1;Parent=Thupl.29380627s0003.1.v3.1
29380628	JGI_gene	gene	114635	118641	.	+	.	ID=Thupl.29380628s0001.v3.1;Name=Thupl.29380628s0001
29380628	JGI_gene	mRNA	114635	118641	.	+	.	ID=Thupl.29380628s0001.1.v3.1;Name=Thupl.29380628s0001.1;longest=1;Parent=Thupl.29380628s0001.v3.1
29380628	JGI_gene	five_prime_UTR	114635	116069	.	+	.	ID=Thupl.29380628s0001.1.v3.1.five_prime_UTR.1;Parent=Thupl.29380628s0001.1.v3.1
29380628	JGI_gene	CDS	116070	117317	.	+	0	ID=Thupl.29380628s0001.1.v3.1.CDS.1;Parent=Thupl.29380628s0001.1.v3.1
29380628	JGI_gene	three_prime_UTR	117318	118641	.	+	.	ID=Thupl.29380628s0001.1.v3.1.three_prime_UTR.1;Parent=Thupl.29380628s0001.1.v3.1
29380628	JGI_gene	gene	430527	518900	.	-	.	ID=Thupl.29380628s0002.v3.1;Name=Thupl.29380628s0002
29380628	JGI_gene	mRNA	430527	518900	.	-	.	ID=Thupl.29380628s0002.1.v3.1;Name=Thupl.29380628s0002.1;longest=1;Parent=Thupl.29380628s0002.v3.1
29380628	JGI_gene	CDS	518471	518692	.	-	0	ID=Thupl.29380628s0002.1.v3.1.CDS.1;Parent=Thupl.29380628s0002.1.v3.1
29380628	JGI_gene	five_prime_UTR	518693	518900	.	-	.	ID=Thupl.29380628s0002.1.v3.1.five_prime_UTR.1;Parent=Thupl.29380628s0002.1.v3.1
29380628	JGI_gene	CDS	489484	489594	.	-	0	ID=Thupl.29380628s0002.1.v3.1.CDS.2;Parent=Thupl.29380628s0002.1.v3.1
29380628	JGI_gene	CDS	475935	476038	.	-	0	ID=Thupl.29380628s0002.1.v3.1.CDS.3;Parent=Thupl.29380628s0002.1.v3.1
29380628	JGI_gene	CDS	475640	475682	.	-	1	ID=Thupl.29380628s0002.1.v3.1.CDS.4;Parent=Thupl.29380628s0002.1.v3.1
29380628	JGI_gene	CDS	475339	475437	.	-	0	ID=Thupl.29380628s0002.1.v3.1.CDS.5;Parent=Thupl.29380628s0002.1.v3.1
29380628	JGI_gene	CDS	434223	434292	.	-	0	ID=Thupl.29380628s0002.1.v3.1.CDS.6;Parent=Thupl.29380628s0002.1.v3.1
29380628	JGI_gene	CDS	434038	434132	.	-	2	ID=Thupl.29380628s0002.1.v3.1.CDS.7;Parent=Thupl.29380628s0002.1.v3.1
29380628	JGI_gene	CDS	433846	433879	.	-	0	ID=Thupl.29380628s0002.1.v3.1.CDS.8;Parent=Thupl.29380628s0002.1.v3.1
29380628	JGI_gene	CDS	433651	433735	.	-	2	ID=Thupl.29380628s0002.1.v3.1.CDS.9;Parent=Thupl.29380628s0002.1.v3.1
29380628	JGI_gene	CDS	433415	433492	.	-	1	ID=Thupl.29380628s0002.1.v3.1.CDS.10;Parent=Thupl.29380628s0002.1.v3.1
29380628	JGI_gene	CDS	433254	433301	.	-	1	ID=Thupl.29380628s0002.1.v3.1.CDS.11;Parent=Thupl.29380628s0002.1.v3.1
29380628	JGI_gene	CDS	432396	432428	.	-	1	ID=Thupl.29380628s0002.1.v3.1.CDS.12;Parent=Thupl.29380628s0002.1.v3.1
29380628	JGI_gene	CDS	432066	432171	.	-	1	ID=Thupl.29380628s0002.1.v3.1.CDS.13;Parent=Thupl.29380628s0002.1.v3.1
29380628	JGI_gene	CDS	431640	431846	.	-	0	ID=Thupl.29380628s0002.1.v3.1.CDS.14;Parent=Thupl.29380628s0002.1.v3.1
29380628	JGI_gene	three_prime_UTR	430527	431414	.	-	.	ID=Thupl.29380628s0002.1.v3.1.three_prime_UTR.1;Parent=Thupl.29380628s0002.1.v3.1
29380628	JGI_gene	CDS	431415	431486	.	-	0	ID=Thupl.29380628s0002.1.v3.1.CDS.15;Parent=Thupl.29380628s0002.1.v3.1
29380628	JGI_gene	gene	525660	526600	.	-	.	ID=Thupl.29380628s0003.v3.1;Name=Thupl.29380628s0003
29380628	JGI_gene	mRNA	525660	526600	.	-	.	ID=Thupl.29380628s0003.1.v3.1;Name=Thupl.29380628s0003.1;longest=1;Parent=Thupl.29380628s0003.v3.1
29380628	JGI_gene	three_prime_UTR	525660	525795	.	-	.	ID=Thupl.29380628s0003.1.v3.1.three_prime_UTR.1;Parent=Thupl.29380628s0003.1.v3.1
29380628	JGI_gene	CDS	525796	526491	.	-	0	ID=Thupl.29380628s0003.1.v3.1.CDS.1;Parent=Thupl.29380628s0003.1.v3.1
29380628	JGI_gene	five_prime_UTR	526492	526600	.	-	.	ID=Thupl.29380628s0003.1.v3.1.five_prime_UTR.1;Parent=Thupl.29380628s0003.1.v3.1
29380628	JGI_gene	gene	653437	654589	.	-	.	ID=Thupl.29380628s0004.v3.1;Name=Thupl.29380628s0004
29380628	JGI_gene	mRNA	653437	654589	.	-	.	ID=Thupl.29380628s0004.1.v3.1;Name=Thupl.29380628s0004.1;longest=1;Parent=Thupl.29380628s0004.v3.1
29380628	JGI_gene	three_prime_UTR	653437	654067	.	-	.	ID=Thupl.29380628s0004.1.v3.1.three_prime_UTR.1;Parent=Thupl.29380628s0004.1.v3.1
29380628	JGI_gene	CDS	654068	654454	.	-	0	ID=Thupl.29380628s0004.1.v3.1.CDS.1;Parent=Thupl.29380628s0004.1.v3.1
29380628	JGI_gene	five_prime_UTR	654455	654589	.	-	.	ID=Thupl.29380628s0004.1.v3.1.five_prime_UTR.1;Parent=Thupl.29380628s0004.1.v3.1
29380628	JGI_gene	gene	662747	663998	.	+	.	ID=Thupl.29380628s0005.v3.1;Name=Thupl.29380628s0005
29380628	JGI_gene	mRNA	662747	663998	.	+	.	ID=Thupl.29380628s0005.1.v3.1;Name=Thupl.29380628s0005.1;longest=1;Parent=Thupl.29380628s0005.v3.1
29380628	JGI_gene	five_prime_UTR	662747	663182	.	+	.	ID=Thupl.29380628s0005.1.v3.1.five_prime_UTR.1;Parent=Thupl.29380628s0005.1.v3.1
29380628	JGI_gene	CDS	663183	663518	.	+	0	ID=Thupl.29380628s0005.1.v3.1.CDS.1;Parent=Thupl.29380628s0005.1.v3.1
29380628	JGI_gene	three_prime_UTR	663519	663998	.	+	.	ID=Thupl.29380628s0005.1.v3.1.three_prime_UTR.1;Parent=Thupl.29380628s0005.1.v3.1
29380628	JGI_gene	gene	663227	663868	.	-	.	ID=Thupl.29380628s0006.v3.1;Name=Thupl.29380628s0006
29380628	JGI_gene	mRNA	663227	663868	.	-	.	ID=Thupl.29380628s0006.1.v3.1;Name=Thupl.29380628s0006.1;longest=1;Parent=Thupl.29380628s0006.v3.1
29380628	JGI_gene	three_prime_UTR	663227	663256	.	-	.	ID=Thupl.29380628s0006.1.v3.1.three_prime_UTR.1;Parent=Thupl.29380628s0006.1.v3.1
29380628	JGI_gene	CDS	663257	663838	.	-	0	ID=Thupl.29380628s0006.1.v3.1.CDS.1;Parent=Thupl.29380628s0006.1.v3.1
29380628	JGI_gene	five_prime_UTR	663839	663868	.	-	.	ID=Thupl.29380628s0006.1.v3.1.five_prime_UTR.1;Parent=Thupl.29380628s0006.1.v3.1
29380628	JGI_gene	gene	736812	925161	.	+	.	ID=Thupl.29380628s0007.v3.1;Name=Thupl.29380628s0007
29380628	JGI_gene	mRNA	736812	925161	.	+	.	ID=Thupl.29380628s0007.1.v3.1;Name=Thupl.29380628s0007.1;longest=1;Parent=Thupl.29380628s0007.v3.1
29380628	JGI_gene	five_prime_UTR	736812	736878	.	+	.	ID=Thupl.29380628s0007.1.v3.1.five_prime_UTR.1;Parent=Thupl.29380628s0007.1.v3.1
29380628	JGI_gene	CDS	736879	737203	.	+	0	ID=Thupl.29380628s0007.1.v3.1.CDS.1;Parent=Thupl.29380628s0007.1.v3.1
29380628	JGI_gene	CDS	758833	758926	.	+	2	ID=Thupl.29380628s0007.1.v3.1.CDS.2;Parent=Thupl.29380628s0007.1.v3.1
29380628	JGI_gene	CDS	760844	760886	.	+	1	ID=Thupl.29380628s0007.1.v3.1.CDS.3;Parent=Thupl.29380628s0007.1.v3.1
29380628	JGI_gene	CDS	790325	790447	.	+	0	ID=Thupl.29380628s0007.1.v3.1.CDS.4;Parent=Thupl.29380628s0007.1.v3.1
29380628	JGI_gene	CDS	791287	791406	.	+	0	ID=Thupl.29380628s0007.1.v3.1.CDS.5;Parent=Thupl.29380628s0007.1.v3.1
29380628	JGI_gene	CDS	791500	791578	.	+	0	ID=Thupl.29380628s0007.1.v3.1.CDS.6;Parent=Thupl.29380628s0007.1.v3.1
29380628	JGI_gene	CDS	828152	828268	.	+	2	ID=Thupl.29380628s0007.1.v3.1.CDS.7;Parent=Thupl.29380628s0007.1.v3.1
29380628	JGI_gene	CDS	830639	830736	.	+	2	ID=Thupl.29380628s0007.1.v3.1.CDS.8;Parent=Thupl.29380628s0007.1.v3.1
29380628	JGI_gene	CDS	861376	861466	.	+	0	ID=Thupl.29380628s0007.1.v3.1.CDS.9;Parent=Thupl.29380628s0007.1.v3.1
29380628	JGI_gene	CDS	923046	923165	.	+	2	ID=Thupl.29380628s0007.1.v3.1.CDS.10;Parent=Thupl.29380628s0007.1.v3.1
29380628	JGI_gene	CDS	923319	923389	.	+	2	ID=Thupl.29380628s0007.1.v3.1.CDS.11;Parent=Thupl.29380628s0007.1.v3.1
29380628	JGI_gene	CDS	924037	924273	.	+	0	ID=Thupl.29380628s0007.1.v3.1.CDS.12;Parent=Thupl.29380628s0007.1.v3.1
29380628	JGI_gene	three_prime_UTR	924274	925161	.	+	.	ID=Thupl.29380628s0007.1.v3.1.three_prime_UTR.1;Parent=Thupl.29380628s0007.1.v3.1
29380628	JGI_gene	gene	1007648	1008211	.	-	.	ID=Thupl.29380628s0008.v3.1;Name=Thupl.29380628s0008
29380628	JGI_gene	mRNA	1007648	1008211	.	-	.	ID=Thupl.29380628s0008.1.v3.1;Name=Thupl.29380628s0008.1;longest=1;Parent=Thupl.29380628s0008.v3.1
29380628	JGI_gene	CDS	1007889	1008211	.	-	0	ID=Thupl.29380628s0008.1.v3.1.CDS.1;Parent=Thupl.29380628s0008.1.v3.1
29380628	JGI_gene	CDS	1007648	1007810	.	-	1	ID=Thupl.29380628s0008.1.v3.1.CDS.2;Parent=Thupl.29380628s0008.1.v3.1
29380629	JGI_gene	gene	439389	442027	.	+	.	ID=Thupl.29380629s0001.v3.1;Name=Thupl.29380629s0001
29380629	JGI_gene	mRNA	439389	442027	.	+	.	ID=Thupl.29380629s0001.1.v3.1;Name=Thupl.29380629s0001.1;longest=1;Parent=Thupl.29380629s0001.v3.1
29380629	JGI_gene	five_prime_UTR	439389	439667	.	+	.	ID=Thupl.29380629s0001.1.v3.1.five_prime_UTR.1;Parent=Thupl.29380629s0001.1.v3.1
29380629	JGI_gene	CDS	439668	441680	.	+	0	ID=Thupl.29380629s0001.1.v3.1.CDS.1;Parent=Thupl.29380629s0001.1.v3.1
29380629	JGI_gene	three_prime_UTR	441681	442027	.	+	.	ID=Thupl.29380629s0001.1.v3.1.three_prime_UTR.1;Parent=Thupl.29380629s0001.1.v3.1
29380629	JGI_gene	gene	689939	735308	.	+	.	ID=Thupl.29380629s0002.v3.1;Name=Thupl.29380629s0002
29380629	JGI_gene	mRNA	689939	735308	.	+	.	ID=Thupl.29380629s0002.1.v3.1;Name=Thupl.29380629s0002.1;longest=1;Parent=Thupl.29380629s0002.v3.1
29380629	JGI_gene	five_prime_UTR	689939	689976	.	+	.	ID=Thupl.29380629s0002.1.v3.1.five_prime_UTR.1;Parent=Thupl.29380629s0002.1.v3.1
29380629	JGI_gene	five_prime_UTR	690068	690468	.	+	.	ID=Thupl.29380629s0002.1.v3.1.five_prime_UTR.2;Parent=Thupl.29380629s0002.1.v3.1
29380629	JGI_gene	five_prime_UTR	703028	703207	.	+	.	ID=Thupl.29380629s0002.1.v3.1.five_prime_UTR.3;Parent=Thupl.29380629s0002.1.v3.1
29380629	JGI_gene	CDS	703208	703236	.	+	0	ID=Thupl.29380629s0002.1.v3.1.CDS.1;Parent=Thupl.29380629s0002.1.v3.1
29380629	JGI_gene	CDS	711261	711840	.	+	1	ID=Thupl.29380629s0002.1.v3.1.CDS.2;Parent=Thupl.29380629s0002.1.v3.1
29380629	JGI_gene	CDS	718700	718912	.	+	0	ID=Thupl.29380629s0002.1.v3.1.CDS.3;Parent=Thupl.29380629s0002.1.v3.1
29380629	JGI_gene	CDS	727998	728296	.	+	0	ID=Thupl.29380629s0002.1.v3.1.CDS.4;Parent=Thupl.29380629s0002.1.v3.1
29380629	JGI_gene	CDS	729233	729344	.	+	1	ID=Thupl.29380629s0002.1.v3.1.CDS.5;Parent=Thupl.29380629s0002.1.v3.1
29380629	JGI_gene	CDS	733852	734088	.	+	0	ID=Thupl.29380629s0002.1.v3.1.CDS.6;Parent=Thupl.29380629s0002.1.v3.1
29380629	JGI_gene	CDS	734210	734902	.	+	0	ID=Thupl.29380629s0002.1.v3.1.CDS.7;Parent=Thupl.29380629s0002.1.v3.1
29380629	JGI_gene	three_prime_UTR	734903	735308	.	+	.	ID=Thupl.29380629s0002.1.v3.1.three_prime_UTR.1;Parent=Thupl.29380629s0002.1.v3.1
29380629	JGI_gene	gene	874719	920975	.	-	.	ID=Thupl.29380629s0003.v3.1;Name=Thupl.29380629s0003
29380629	JGI_gene	mRNA	874719	920975	.	-	.	ID=Thupl.29380629s0003.1.v3.1;Name=Thupl.29380629s0003.1;longest=1;Parent=Thupl.29380629s0003.v3.1
29380629	JGI_gene	CDS	920614	920660	.	-	0	ID=Thupl.29380629s0003.1.v3.1.CDS.1;Parent=Thupl.29380629s0003.1.v3.1
29380629	JGI_gene	five_prime_UTR	920661	920975	.	-	.	ID=Thupl.29380629s0003.1.v3.1.five_prime_UTR.1;Parent=Thupl.29380629s0003.1.v3.1
29380629	JGI_gene	CDS	920379	920462	.	-	1	ID=Thupl.29380629s0003.1.v3.1.CDS.2;Parent=Thupl.29380629s0003.1.v3.1
29380629	JGI_gene	CDS	897396	897523	.	-	1	ID=Thupl.29380629s0003.1.v3.1.CDS.3;Parent=Thupl.29380629s0003.1.v3.1
29380629	JGI_gene	CDS	897117	897215	.	-	2	ID=Thupl.29380629s0003.1.v3.1.CDS.4;Parent=Thupl.29380629s0003.1.v3.1
29380629	JGI_gene	CDS	896828	896986	.	-	2	ID=Thupl.29380629s0003.1.v3.1.CDS.5;Parent=Thupl.29380629s0003.1.v3.1
29380629	JGI_gene	CDS	888134	888220	.	-	2	ID=Thupl.29380629s0003.1.v3.1.CDS.6;Parent=Thupl.29380629s0003.1.v3.1
29380629	JGI_gene	CDS	887731	887822	.	-	2	ID=Thupl.29380629s0003.1.v3.1.CDS.7;Parent=Thupl.29380629s0003.1.v3.1
29380629	JGI_gene	CDS	877735	877809	.	-	0	ID=Thupl.29380629s0003.1.v3.1.CDS.8;Parent=Thupl.29380629s0003.1.v3.1
29380629	JGI_gene	three_prime_UTR	875534	877491	.	-	.	ID=Thupl.29380629s0003.1.v3.1.three_prime_UTR.1;Parent=Thupl.29380629s0003.1.v3.1
29380629	JGI_gene	CDS	877492	877623	.	-	0	ID=Thupl.29380629s0003.1.v3.1.CDS.9;Parent=Thupl.29380629s0003.1.v3.1
29380629	JGI_gene	three_prime_UTR	874719	875288	.	-	.	ID=Thupl.29380629s0003.1.v3.1.three_prime_UTR.2;Parent=Thupl.29380629s0003.1.v3.1
29380629	JGI_gene	gene	1505944	1566403	.	+	.	ID=Thupl.29380629s0004.v3.1;Name=Thupl.29380629s0004
29380629	JGI_gene	mRNA	1505944	1566403	.	+	.	ID=Thupl.29380629s0004.1.v3.1;Name=Thupl.29380629s0004.1;longest=1;Parent=Thupl.29380629s0004.v3.1
29380629	JGI_gene	five_prime_UTR	1505944	1506181	.	+	.	ID=Thupl.29380629s0004.1.v3.1.five_prime_UTR.1;Parent=Thupl.29380629s0004.1.v3.1
29380629	JGI_gene	CDS	1506182	1506387	.	+	0	ID=Thupl.29380629s0004.1.v3.1.CDS.1;Parent=Thupl.29380629s0004.1.v3.1
29380629	JGI_gene	CDS	1538665	1538953	.	+	1	ID=Thupl.29380629s0004.1.v3.1.CDS.2;Parent=Thupl.29380629s0004.1.v3.1
29380629	JGI_gene	CDS	1539232	1539294	.	+	0	ID=Thupl.29380629s0004.1.v3.1.CDS.3;Parent=Thupl.29380629s0004.1.v3.1
29380629	JGI_gene	CDS	1539539	1539621	.	+	0	ID=Thupl.29380629s0004.1.v3.1.CDS.4;Parent=Thupl.29380629s0004.1.v3.1
29380629	JGI_gene	CDS	1545151	1545181	.	+	1	ID=Thupl.29380629s0004.1.v3.1.CDS.5;Parent=Thupl.29380629s0004.1.v3.1
29380629	JGI_gene	CDS	1545553	1545639	.	+	0	ID=Thupl.29380629s0004.1.v3.1.CDS.6;Parent=Thupl.29380629s0004.1.v3.1
29380629	JGI_gene	CDS	1565819	1565968	.	+	0	ID=Thupl.29380629s0004.1.v3.1.CDS.7;Parent=Thupl.29380629s0004.1.v3.1
29380629	JGI_gene	three_prime_UTR	1565969	1566403	.	+	.	ID=Thupl.29380629s0004.1.v3.1.three_prime_UTR.1;Parent=Thupl.29380629s0004.1.v3.1
29380629	JGI_gene	gene	1837164	1853558	.	+	.	ID=Thupl.29380629s0005.v3.1;Name=Thupl.29380629s0005
29380629	JGI_gene	mRNA	1837164	1853558	.	+	.	ID=Thupl.29380629s0005.1.v3.1;Name=Thupl.29380629s0005.1;longest=1;Parent=Thupl.29380629s0005.v3.1
29380629	JGI_gene	five_prime_UTR	1837164	1837319	.	+	.	ID=Thupl.29380629s0005.1.v3.1.five_prime_UTR.1;Parent=Thupl.29380629s0005.1.v3.1
29380629	JGI_gene	five_prime_UTR	1838428	1838463	.	+	.	ID=Thupl.29380629s0005.1.v3.1.five_prime_UTR.2;Parent=Thupl.29380629s0005.1.v3.1
29380629	JGI_gene	CDS	1838464	1838541	.	+	0	ID=Thupl.29380629s0005.1.v3.1.CDS.1;Parent=Thupl.29380629s0005.1.v3.1
29380629	JGI_gene	CDS	1840270	1840324	.	+	0	ID=Thupl.29380629s0005.1.v3.1.CDS.2;Parent=Thupl.29380629s0005.1.v3.1
29380629	JGI_gene	CDS	1840545	1840633	.	+	2	ID=Thupl.29380629s0005.1.v3.1.CDS.3;Parent=Thupl.29380629s0005.1.v3.1
29380629	JGI_gene	CDS	1841455	1841479	.	+	0	ID=Thupl.29380629s0005.1.v3.1.CDS.4;Parent=Thupl.29380629s0005.1.v3.1
29380629	JGI_gene	CDS	1841612	1841665	.	+	2	ID=Thupl.29380629s0005.1.v3.1.CDS.5;Parent=Thupl.29380629s0005.1.v3.1
29380629	JGI_gene	CDS	1849156	1849194	.	+	2	ID=Thupl.29380629s0005.1.v3.1.CDS.6;Parent=Thupl.29380629s0005.1.v3.1
29380629	JGI_gene	CDS	1849281	1849398	.	+	2	ID=Thupl.29380629s0005.1.v3.1.CDS.7;Parent=Thupl.29380629s0005.1.v3.1
29380629	JGI_gene	CDS	1849766	1849929	.	+	1	ID=Thupl.29380629s0005.1.v3.1.CDS.8;Parent=Thupl.29380629s0005.1.v3.1
29380629	JGI_gene	CDS	1850013	1850379	.	+	2	ID=Thupl.29380629s0005.1.v3.1.CDS.9;Parent=Thupl.29380629s0005.1.v3.1
29380629	JGI_gene	CDS	1850664	1850815	.	+	1	ID=Thupl.29380629s0005.1.v3.1.CDS.10;Parent=Thupl.29380629s0005.1.v3.1
29380629	JGI_gene	CDS	1851505	1851715	.	+	2	ID=Thupl.29380629s0005.1.v3.1.CDS.11;Parent=Thupl.29380629s0005.1.v3.1
29380629	JGI_gene	CDS	1851943	1852467	.	+	1	ID=Thupl.29380629s0005.1.v3.1.CDS.12;Parent=Thupl.29380629s0005.1.v3.1
29380629	JGI_gene	CDS	1852549	1852629	.	+	1	ID=Thupl.29380629s0005.1.v3.1.CDS.13;Parent=Thupl.29380629s0005.1.v3.1
29380629	JGI_gene	CDS	1852863	1853268	.	+	1	ID=Thupl.29380629s0005.1.v3.1.CDS.14;Parent=Thupl.29380629s0005.1.v3.1
29380629	JGI_gene	three_prime_UTR	1853269	1853558	.	+	.	ID=Thupl.29380629s0005.1.v3.1.three_prime_UTR.1;Parent=Thupl.29380629s0005.1.v3.1
29380629	JGI_gene	gene	2149948	2248672	.	+	.	ID=Thupl.29380629s0006.v3.1;Name=Thupl.29380629s0006
29380629	JGI_gene	mRNA	2149948	2248672	.	+	.	ID=Thupl.29380629s0006.1.v3.1;Name=Thupl.29380629s0006.1;longest=1;Parent=Thupl.29380629s0006.v3.1
29380629	JGI_gene	five_prime_UTR	2149948	2150463	.	+	.	ID=Thupl.29380629s0006.1.v3.1.five_prime_UTR.1;Parent=Thupl.29380629s0006.1.v3.1
29380629	JGI_gene	five_prime_UTR	2169228	2169332	.	+	.	ID=Thupl.29380629s0006.1.v3.1.five_prime_UTR.2;Parent=Thupl.29380629s0006.1.v3.1
29380629	JGI_gene	CDS	2169333	2171312	.	+	0	ID=Thupl.29380629s0006.1.v3.1.CDS.1;Parent=Thupl.29380629s0006.1.v3.1
29380629	JGI_gene	CDS	2188594	2188751	.	+	0	ID=Thupl.29380629s0006.1.v3.1.CDS.2;Parent=Thupl.29380629s0006.1.v3.1
29380629	JGI_gene	CDS	2190388	2191348	.	+	1	ID=Thupl.29380629s0006.1.v3.1.CDS.3;Parent=Thupl.29380629s0006.1.v3.1
29380629	JGI_gene	CDS	2205644	2205790	.	+	0	ID=Thupl.29380629s0006.1.v3.1.CDS.4;Parent=Thupl.29380629s0006.1.v3.1
29380629	JGI_gene	CDS	2205932	2206249	.	+	0	ID=Thupl.29380629s0006.1.v3.1.CDS.5;Parent=Thupl.29380629s0006.1.v3.1
29380629	JGI_gene	CDS	2206445	2206504	.	+	0	ID=Thupl.29380629s0006.1.v3.1.CDS.6;Parent=Thupl.29380629s0006.1.v3.1
29380629	JGI_gene	CDS	2247405	2247596	.	+	0	ID=Thupl.29380629s0006.1.v3.1.CDS.7;Parent=Thupl.29380629s0006.1.v3.1
29380629	JGI_gene	three_prime_UTR	2247597	2248672	.	+	.	ID=Thupl.29380629s0006.1.v3.1.three_prime_UTR.1;Parent=Thupl.29380629s0006.1.v3.1
29380629	JGI_gene	gene	2615368	2616528	.	-	.	ID=Thupl.29380629s0007.v3.1;Name=Thupl.29380629s0007
29380629	JGI_gene	mRNA	2615368	2616528	.	-	.	ID=Thupl.29380629s0007.1.v3.1;Name=Thupl.29380629s0007.1;longest=1;Parent=Thupl.29380629s0007.v3.1
29380629	JGI_gene	three_prime_UTR	2615368	2615668	.	-	.	ID=Thupl.29380629s0007.1.v3.1.three_prime_UTR.1;Parent=Thupl.29380629s0007.1.v3.1
29380629	JGI_gene	CDS	2615669	2616295	.	-	0	ID=Thupl.29380629s0007.1.v3.1.CDS.1;Parent=Thupl.29380629s0007.1.v3.1
29380629	JGI_gene	five_prime_UTR	2616296	2616528	.	-	.	ID=Thupl.29380629s0007.1.v3.1.five_prime_UTR.1;Parent=Thupl.29380629s0007.1.v3.1
29380629	JGI_gene	gene	2910053	3000505	.	-	.	ID=Thupl.29380629s0008.v3.1;Name=Thupl.29380629s0008
29380629	JGI_gene	mRNA	2910053	3000505	.	-	.	ID=Thupl.29380629s0008.1.v3.1;Name=Thupl.29380629s0008.1;longest=1;Parent=Thupl.29380629s0008.v3.1
29380629	JGI_gene	CDS	3000241	3000362	.	-	0	ID=Thupl.29380629s0008.1.v3.1.CDS.1;Parent=Thupl.29380629s0008.1.v3.1
29380629	JGI_gene	five_prime_UTR	3000363	3000505	.	-	.	ID=Thupl.29380629s0008.1.v3.1.five_prime_UTR.1;Parent=Thupl.29380629s0008.1.v3.1
29380629	JGI_gene	CDS	3000035	3000167	.	-	1	ID=Thupl.29380629s0008.1.v3.1.CDS.2;Parent=Thupl.29380629s0008.1.v3.1
29380629	JGI_gene	CDS	2995110	2995199	.	-	0	ID=Thupl.29380629s0008.1.v3.1.CDS.3;Parent=Thupl.29380629s0008.1.v3.1
29380629	JGI_gene	CDS	2994798	2994922	.	-	0	ID=Thupl.29380629s0008.1.v3.1.CDS.4;Parent=Thupl.29380629s0008.1.v3.1
29380629	JGI_gene	CDS	2981789	2981831	.	-	1	ID=Thupl.29380629s0008.1.v3.1.CDS.5;Parent=Thupl.29380629s0008.1.v3.1
29380629	JGI_gene	CDS	2945255	2945372	.	-	0	ID=Thupl.29380629s0008.1.v3.1.CDS.6;Parent=Thupl.29380629s0008.1.v3.1
29380629	JGI_gene	CDS	2945085	2945134	.	-	2	ID=Thupl.29380629s0008.1.v3.1.CDS.7;Parent=Thupl.29380629s0008.1.v3.1
29380629	JGI_gene	three_prime_UTR	2910053	2910367	.	-	.	ID=Thupl.29380629s0008.1.v3.1.three_prime_UTR.1;Parent=Thupl.29380629s0008.1.v3.1
29380629	JGI_gene	CDS	2910368	2910511	.	-	0	ID=Thupl.29380629s0008.1.v3.1.CDS.8;Parent=Thupl.29380629s0008.1.v3.1
29380629	JGI_gene	gene	2912754	2913191	.	-	.	ID=Thupl.29380629s0009.v3.1;Name=Thupl.29380629s0009
29380629	JGI_gene	mRNA	2912754	2913191	.	-	.	ID=Thupl.29380629s0009.1.v3.1;Name=Thupl.29380629s0009.1;longest=1;Parent=Thupl.29380629s0009.v3.1
29380629	JGI_gene	CDS	2912754	2913191	.	-	0	ID=Thupl.29380629s0009.1.v3.1.CDS.1;Parent=Thupl.29380629s0009.1.v3.1
29380629	JGI_gene	gene	3256966	3257780	.	-	.	ID=Thupl.29380629s0010.v3.1;Name=Thupl.29380629s0010
29380629	JGI_gene	mRNA	3256966	3257780	.	-	.	ID=Thupl.29380629s0010.1.v3.1;Name=Thupl.29380629s0010.1;longest=1;Parent=Thupl.29380629s0010.v3.1
29380629	JGI_gene	three_prime_UTR	3256966	3257484	.	-	.	ID=Thupl.29380629s0010.1.v3.1.three_prime_UTR.1;Parent=Thupl.29380629s0010.1.v3.1
29380629	JGI_gene	CDS	3257485	3257724	.	-	0	ID=Thupl.29380629s0010.1.v3.1.CDS.1;Parent=Thupl.29380629s0010.1.v3.1
29380629	JGI_gene	five_prime_UTR	3257725	3257780	.	-	.	ID=Thupl.29380629s0010.1.v3.1.five_prime_UTR.1;Parent=Thupl.29380629s0010.1.v3.1
29380630	JGI_gene	gene	13179	14113	.	+	.	ID=Thupl.29380630s0001.v3.1;Name=Thupl.29380630s0001
29380630	JGI_gene	mRNA	13179	14113	.	+	.	ID=Thupl.29380630s0001.1.v3.1;Name=Thupl.29380630s0001.1;longest=1;Parent=Thupl.29380630s0001.v3.1
29380630	JGI_gene	CDS	13179	13374	.	+	0	ID=Thupl.29380630s0001.1.v3.1.CDS.1;Parent=Thupl.29380630s0001.1.v3.1
29380630	JGI_gene	CDS	13889	13975	.	+	2	ID=Thupl.29380630s0001.1.v3.1.CDS.2;Parent=Thupl.29380630s0001.1.v3.1
29380630	JGI_gene	CDS	14070	14113	.	+	2	ID=Thupl.29380630s0001.1.v3.1.CDS.3;Parent=Thupl.29380630s0001.1.v3.1
29380631	JGI_gene	gene	391481	395808	.	+	.	ID=Thupl.29380631s0001.v3.1;Name=Thupl.29380631s0001
29380631	JGI_gene	mRNA	391481	395808	.	+	.	ID=Thupl.29380631s0001.1.v3.1;Name=Thupl.29380631s0001.1;longest=1;Parent=Thupl.29380631s0001.v3.1
29380631	JGI_gene	five_prime_UTR	391481	391576	.	+	.	ID=Thupl.29380631s0001.1.v3.1.five_prime_UTR.1;Parent=Thupl.29380631s0001.1.v3.1
29380631	JGI_gene	CDS	391577	391816	.	+	0	ID=Thupl.29380631s0001.1.v3.1.CDS.1;Parent=Thupl.29380631s0001.1.v3.1
29380631	JGI_gene	CDS	392739	392872	.	+	0	ID=Thupl.29380631s0001.1.v3.1.CDS.2;Parent=Thupl.29380631s0001.1.v3.1
29380631	JGI_gene	CDS	392992	393068	.	+	1	ID=Thupl.29380631s0001.1.v3.1.CDS.3;Parent=Thupl.29380631s0001.1.v3.1
29380631	JGI_gene	CDS	393179	393304	.	+	2	ID=Thupl.29380631s0001.1.v3.1.CDS.4;Parent=Thupl.29380631s0001.1.v3.1
29380631	JGI_gene	CDS	394722	394963	.	+	2	ID=Thupl.29380631s0001.1.v3.1.CDS.5;Parent=Thupl.29380631s0001.1.v3.1
29380631	JGI_gene	CDS	395065	395199	.	+	0	ID=Thupl.29380631s0001.1.v3.1.CDS.6;Parent=Thupl.29380631s0001.1.v3.1
29380631	JGI_gene	CDS	395287	395463	.	+	0	ID=Thupl.29380631s0001.1.v3.1.CDS.7;Parent=Thupl.29380631s0001.1.v3.1
29380631	JGI_gene	three_prime_UTR	395464	395808	.	+	.	ID=Thupl.29380631s0001.1.v3.1.three_prime_UTR.1;Parent=Thupl.29380631s0001.1.v3.1
29380631	JGI_gene	gene	414303	415253	.	-	.	ID=Thupl.29380631s0002.v3.1;Name=Thupl.29380631s0002
29380631	JGI_gene	mRNA	414303	415253	.	-	.	ID=Thupl.29380631s0002.1.v3.1;Name=Thupl.29380631s0002.1;longest=1;Parent=Thupl.29380631s0002.v3.1
29380631	JGI_gene	CDS	414936	415253	.	-	0	ID=Thupl.29380631s0002.1.v3.1.CDS.1;Parent=Thupl.29380631s0002.1.v3.1
29380631	JGI_gene	CDS	414303	414893	.	-	0	ID=Thupl.29380631s0002.1.v3.1.CDS.2;Parent=Thupl.29380631s0002.1.v3.1
29380631	JGI_gene	gene	585997	587538	.	+	.	ID=Thupl.29380631s0003.v3.1;Name=Thupl.29380631s0003
29380631	JGI_gene	mRNA	585997	587538	.	+	.	ID=Thupl.29380631s0003.1.v3.1;Name=Thupl.29380631s0003.1;longest=1;Parent=Thupl.29380631s0003.v3.1
29380631	JGI_gene	CDS	585997	587538	.	+	0	ID=Thupl.29380631s0003.1.v3.1.CDS.1;Parent=Thupl.29380631s0003.1.v3.1
29380631	JGI_gene	gene	601249	602819	.	+	.	ID=Thupl.29380631s0004.v3.1;Name=Thupl.29380631s0004
29380631	JGI_gene	mRNA	601249	602819	.	+	.	ID=Thupl.29380631s0004.1.v3.1;Name=Thupl.29380631s0004.1;longest=1;Parent=Thupl.29380631s0004.v3.1
29380631	JGI_gene	CDS	601249	601785	.	+	0	ID=Thupl.29380631s0004.1.v3.1.CDS.1;Parent=Thupl.29380631s0004.1.v3.1
29380631	JGI_gene	CDS	601851	602321	.	+	0	ID=Thupl.29380631s0004.1.v3.1.CDS.2;Parent=Thupl.29380631s0004.1.v3.1
29380631	JGI_gene	CDS	602394	602819	.	+	0	ID=Thupl.29380631s0004.1.v3.1.CDS.3;Parent=Thupl.29380631s0004.1.v3.1
29380631	JGI_gene	gene	681593	683200	.	-	.	ID=Thupl.29380631s0005.v3.1;Name=Thupl.29380631s0005
29380631	JGI_gene	mRNA	681593	683200	.	-	.	ID=Thupl.29380631s0005.1.v3.1;Name=Thupl.29380631s0005.1;longest=1;Parent=Thupl.29380631s0005.v3.1
29380631	JGI_gene	CDS	682123	683200	.	-	0	ID=Thupl.29380631s0005.1.v3.1.CDS.1;Parent=Thupl.29380631s0005.1.v3.1
29380631	JGI_gene	CDS	681593	682086	.	-	2	ID=Thupl.29380631s0005.1.v3.1.CDS.2;Parent=Thupl.29380631s0005.1.v3.1
29380631	JGI_gene	gene	748287	750020	.	-	.	ID=Thupl.29380631s0006.v3.1;Name=Thupl.29380631s0006
29380631	JGI_gene	mRNA	748287	750020	.	-	.	ID=Thupl.29380631s0006.1.v3.1;Name=Thupl.29380631s0006.1;longest=1;Parent=Thupl.29380631s0006.v3.1
29380631	JGI_gene	CDS	749345	750020	.	-	0	ID=Thupl.29380631s0006.1.v3.1.CDS.1;Parent=Thupl.29380631s0006.1.v3.1
29380631	JGI_gene	CDS	749139	749308	.	-	2	ID=Thupl.29380631s0006.1.v3.1.CDS.2;Parent=Thupl.29380631s0006.1.v3.1
29380631	JGI_gene	CDS	748467	749067	.	-	0	ID=Thupl.29380631s0006.1.v3.1.CDS.3;Parent=Thupl.29380631s0006.1.v3.1
29380631	JGI_gene	CDS	748287	748354	.	-	2	ID=Thupl.29380631s0006.1.v3.1.CDS.4;Parent=Thupl.29380631s0006.1.v3.1
29380631	JGI_gene	gene	759814	761395	.	+	.	ID=Thupl.29380631s0007.v3.1;Name=Thupl.29380631s0007
29380631	JGI_gene	mRNA	759814	761395	.	+	.	ID=Thupl.29380631s0007.1.v3.1;Name=Thupl.29380631s0007.1;longest=1;Parent=Thupl.29380631s0007.v3.1
29380631	JGI_gene	CDS	759814	761325	.	+	0	ID=Thupl.29380631s0007.1.v3.1.CDS.1;Parent=Thupl.29380631s0007.1.v3.1
29380631	JGI_gene	CDS	761357	761395	.	+	0	ID=Thupl.29380631s0007.1.v3.1.CDS.2;Parent=Thupl.29380631s0007.1.v3.1
29380631	JGI_gene	gene	877692	879299	.	-	.	ID=Thupl.29380631s0008.v3.1;Name=Thupl.29380631s0008
29380631	JGI_gene	mRNA	877692	879299	.	-	.	ID=Thupl.29380631s0008.1.v3.1;Name=Thupl.29380631s0008.1;longest=1;Parent=Thupl.29380631s0008.v3.1
29380631	JGI_gene	CDS	877692	879299	.	-	0	ID=Thupl.29380631s0008.1.v3.1.CDS.1;Parent=Thupl.29380631s0008.1.v3.1
29380631	JGI_gene	gene	931383	933217	.	-	.	ID=Thupl.29380631s0009.v3.1;Name=Thupl.29380631s0009
29380631	JGI_gene	mRNA	931383	933217	.	-	.	ID=Thupl.29380631s0009.1.v3.1;Name=Thupl.29380631s0009.1;longest=1;Parent=Thupl.29380631s0009.v3.1
29380631	JGI_gene	three_prime_UTR	931383	931586	.	-	.	ID=Thupl.29380631s0009.1.v3.1.three_prime_UTR.1;Parent=Thupl.29380631s0009.1.v3.1
29380631	JGI_gene	CDS	931587	933152	.	-	0	ID=Thupl.29380631s0009.1.v3.1.CDS.1;Parent=Thupl.29380631s0009.1.v3.1
29380631	JGI_gene	five_prime_UTR	933153	933217	.	-	.	ID=Thupl.29380631s0009.1.v3.1.five_prime_UTR.1;Parent=Thupl.29380631s0009.1.v3.1
29380631	JGI_gene	gene	969718	971588	.	-	.	ID=Thupl.29380631s0010.v3.1;Name=Thupl.29380631s0010
29380631	JGI_gene	mRNA	969718	971588	.	-	.	ID=Thupl.29380631s0010.1.v3.1;Name=Thupl.29380631s0010.1;longest=1;Parent=Thupl.29380631s0010.v3.1
29380631	JGI_gene	three_prime_UTR	969718	969930	.	-	.	ID=Thupl.29380631s0010.1.v3.1.three_prime_UTR.1;Parent=Thupl.29380631s0010.1.v3.1
29380631	JGI_gene	CDS	969931	971514	.	-	0	ID=Thupl.29380631s0010.1.v3.1.CDS.1;Parent=Thupl.29380631s0010.1.v3.1
29380631	JGI_gene	five_prime_UTR	971515	971588	.	-	.	ID=Thupl.29380631s0010.1.v3.1.five_prime_UTR.1;Parent=Thupl.29380631s0010.1.v3.1
29380632	JGI_gene	gene	191388	192692	.	+	.	ID=Thupl.29380632s0001.v3.1;Name=Thupl.29380632s0001
29380632	JGI_gene	mRNA	191388	192692	.	+	.	ID=Thupl.29380632s0001.1.v3.1;Name=Thupl.29380632s0001.1;longest=1;Parent=Thupl.29380632s0001.v3.1
29380632	JGI_gene	CDS	191388	191525	.	+	0	ID=Thupl.29380632s0001.1.v3.1.CDS.1;Parent=Thupl.29380632s0001.1.v3.1
29380632	JGI_gene	CDS	192144	192281	.	+	0	ID=Thupl.29380632s0001.1.v3.1.CDS.2;Parent=Thupl.29380632s0001.1.v3.1
29380632	JGI_gene	CDS	192456	192578	.	+	0	ID=Thupl.29380632s0001.1.v3.1.CDS.3;Parent=Thupl.29380632s0001.1.v3.1
29380632	JGI_gene	three_prime_UTR	192579	192692	.	+	.	ID=Thupl.29380632s0001.1.v3.1.three_prime_UTR.1;Parent=Thupl.29380632s0001.1.v3.1
29380632	JGI_gene	gene	545926	546240	.	+	.	ID=Thupl.29380632s0002.v3.1;Name=Thupl.29380632s0002
29380632	JGI_gene	mRNA	545926	546240	.	+	.	ID=Thupl.29380632s0002.1.v3.1;Name=Thupl.29380632s0002.1;longest=1;Parent=Thupl.29380632s0002.v3.1
29380632	JGI_gene	CDS	545926	546240	.	+	0	ID=Thupl.29380632s0002.1.v3.1.CDS.1;Parent=Thupl.29380632s0002.1.v3.1
29380633	JGI_gene	gene	7535	8023	.	+	.	ID=Thupl.29380633s0001.v3.1;Name=Thupl.29380633s0001
29380633	JGI_gene	mRNA	7535	8023	.	+	.	ID=Thupl.29380633s0001.1.v3.1;Name=Thupl.29380633s0001.1;longest=1;Parent=Thupl.29380633s0001.v3.1
29380633	JGI_gene	CDS	7535	7592	.	+	0	ID=Thupl.29380633s0001.1.v3.1.CDS.1;Parent=Thupl.29380633s0001.1.v3.1
29380633	JGI_gene	CDS	7668	8023	.	+	2	ID=Thupl.29380633s0001.1.v3.1.CDS.2;Parent=Thupl.29380633s0001.1.v3.1
29380633	JGI_gene	gene	54519	55649	.	+	.	ID=Thupl.29380633s0002.v3.1;Name=Thupl.29380633s0002
29380633	JGI_gene	mRNA	54519	55649	.	+	.	ID=Thupl.29380633s0002.1.v3.1;Name=Thupl.29380633s0002.1;longest=1;Parent=Thupl.29380633s0002.v3.1
29380633	JGI_gene	five_prime_UTR	54519	54560	.	+	.	ID=Thupl.29380633s0002.1.v3.1.five_prime_UTR.1;Parent=Thupl.29380633s0002.1.v3.1
29380633	JGI_gene	CDS	54561	54687	.	+	0	ID=Thupl.29380633s0002.1.v3.1.CDS.1;Parent=Thupl.29380633s0002.1.v3.1
29380633	JGI_gene	CDS	54769	55301	.	+	2	ID=Thupl.29380633s0002.1.v3.1.CDS.2;Parent=Thupl.29380633s0002.1.v3.1
29380633	JGI_gene	three_prime_UTR	55302	55649	.	+	.	ID=Thupl.29380633s0002.1.v3.1.three_prime_UTR.1;Parent=Thupl.29380633s0002.1.v3.1
29380633	JGI_gene	gene	200231	253783	.	-	.	ID=Thupl.29380633s0003.v3.1;Name=Thupl.29380633s0003
29380633	JGI_gene	mRNA	200231	253783	.	-	.	ID=Thupl.29380633s0003.1.v3.1;Name=Thupl.29380633s0003.1;longest=1;Parent=Thupl.29380633s0003.v3.1
29380633	JGI_gene	five_prime_UTR	253617	253783	.	-	.	ID=Thupl.29380633s0003.1.v3.1.five_prime_UTR.1;Parent=Thupl.29380633s0003.1.v3.1
29380633	JGI_gene	CDS	253010	253173	.	-	0	ID=Thupl.29380633s0003.1.v3.1.CDS.1;Parent=Thupl.29380633s0003.1.v3.1
29380633	JGI_gene	five_prime_UTR	253174	253335	.	-	.	ID=Thupl.29380633s0003.1.v3.1.five_prime_UTR.2;Parent=Thupl.29380633s0003.1.v3.1
29380633	JGI_gene	CDS	251609	252926	.	-	1	ID=Thupl.29380633s0003.1.v3.1.CDS.2;Parent=Thupl.29380633s0003.1.v3.1
29380633	JGI_gene	three_prime_UTR	200231	200777	.	-	.	ID=Thupl.29380633s0003.1.v3.1.three_prime_UTR.1;Parent=Thupl.29380633s0003.1.v3.1
29380633	JGI_gene	CDS	200778	204173	.	-	0	ID=Thupl.29380633s0003.1.v3.1.CDS.3;Parent=Thupl.29380633s0003.1.v3.1
29380633	JGI_gene	gene	637938	638383	.	+	.	ID=Thupl.29380633s0004.v3.1;Name=Thupl.29380633s0004
29380633	JGI_gene	mRNA	637938	638383	.	+	.	ID=Thupl.29380633s0004.1.v3.1;Name=Thupl.29380633s0004.1;longest=1;Parent=Thupl.29380633s0004.v3.1
29380633	JGI_gene	CDS	637938	637970	.	+	0	ID=Thupl.29380633s0004.1.v3.1.CDS.1;Parent=Thupl.29380633s0004.1.v3.1
29380633	JGI_gene	CDS	638144	638383	.	+	0	ID=Thupl.29380633s0004.1.v3.1.CDS.2;Parent=Thupl.29380633s0004.1.v3.1
29380633	JGI_gene	gene	773114	779391	.	+	.	ID=Thupl.29380633s0005.v3.1;Name=Thupl.29380633s0005
29380633	JGI_gene	mRNA	773114	779391	.	+	.	ID=Thupl.29380633s0005.1.v3.1;Name=Thupl.29380633s0005.1;longest=1;Parent=Thupl.29380633s0005.v3.1
29380633	JGI_gene	five_prime_UTR	773114	773281	.	+	.	ID=Thupl.29380633s0005.1.v3.1.five_prime_UTR.1;Parent=Thupl.29380633s0005.1.v3.1
29380633	JGI_gene	five_prime_UTR	773762	773915	.	+	.	ID=Thupl.29380633s0005.1.v3.1.five_prime_UTR.2;Parent=Thupl.29380633s0005.1.v3.1
29380633	JGI_gene	CDS	773916	774088	.	+	0	ID=Thupl.29380633s0005.1.v3.1.CDS.1;Parent=Thupl.29380633s0005.1.v3.1
29380633	JGI_gene	CDS	774171	775503	.	+	1	ID=Thupl.29380633s0005.1.v3.1.CDS.2;Parent=Thupl.29380633s0005.1.v3.1
29380633	JGI_gene	three_prime_UTR	775504	779391	.	+	.	ID=Thupl.29380633s0005.1.v3.1.three_prime_UTR.1;Parent=Thupl.29380633s0005.1.v3.1
29380633	JGI_gene	gene	784995	785306	.	+	.	ID=Thupl.29380633s0006.v3.1;Name=Thupl.29380633s0006
29380633	JGI_gene	mRNA	784995	785306	.	+	.	ID=Thupl.29380633s0006.1.v3.1;Name=Thupl.29380633s0006.1;longest=1;Parent=Thupl.29380633s0006.v3.1
29380633	JGI_gene	CDS	784995	785306	.	+	0	ID=Thupl.29380633s0006.1.v3.1.CDS.1;Parent=Thupl.29380633s0006.1.v3.1
29380633	JGI_gene	gene	1498533	1499078	.	-	.	ID=Thupl.29380633s0007.v3.1;Name=Thupl.29380633s0007
29380633	JGI_gene	mRNA	1498533	1499078	.	-	.	ID=Thupl.29380633s0007.1.v3.1;Name=Thupl.29380633s0007.1;longest=1;Parent=Thupl.29380633s0007.v3.1
29380633	JGI_gene	CDS	1498533	1499078	.	-	0	ID=Thupl.29380633s0007.1.v3.1.CDS.1;Parent=Thupl.29380633s0007.1.v3.1
29380633	JGI_gene	gene	1922842	1962016	.	+	.	ID=Thupl.29380633s0008.v3.1;Name=Thupl.29380633s0008
29380633	JGI_gene	mRNA	1922842	1962016	.	+	.	ID=Thupl.29380633s0008.1.v3.1;Name=Thupl.29380633s0008.1;longest=1;Parent=Thupl.29380633s0008.v3.1
29380633	JGI_gene	five_prime_UTR	1922842	1923639	.	+	.	ID=Thupl.29380633s0008.1.v3.1.five_prime_UTR.1;Parent=Thupl.29380633s0008.1.v3.1
29380633	JGI_gene	five_prime_UTR	1923860	1924009	.	+	.	ID=Thupl.29380633s0008.1.v3.1.five_prime_UTR.2;Parent=Thupl.29380633s0008.1.v3.1
29380633	JGI_gene	five_prime_UTR	1926602	1927409	.	+	.	ID=Thupl.29380633s0008.1.v3.1.five_prime_UTR.3;Parent=Thupl.29380633s0008.1.v3.1
29380633	JGI_gene	CDS	1927410	1928978	.	+	0	ID=Thupl.29380633s0008.1.v3.1.CDS.1;Parent=Thupl.29380633s0008.1.v3.1
29380633	JGI_gene	CDS	1959128	1959295	.	+	0	ID=Thupl.29380633s0008.1.v3.1.CDS.2;Parent=Thupl.29380633s0008.1.v3.1
29380633	JGI_gene	CDS	1959410	1960039	.	+	0	ID=Thupl.29380633s0008.1.v3.1.CDS.3;Parent=Thupl.29380633s0008.1.v3.1
29380633	JGI_gene	CDS	1960177	1960246	.	+	0	ID=Thupl.29380633s0008.1.v3.1.CDS.4;Parent=Thupl.29380633s0008.1.v3.1
29380633	JGI_gene	CDS	1960592	1960731	.	+	2	ID=Thupl.29380633s0008.1.v3.1.CDS.5;Parent=Thupl.29380633s0008.1.v3.1
29380633	JGI_gene	CDS	1960841	1961152	.	+	0	ID=Thupl.29380633s0008.1.v3.1.CDS.6;Parent=Thupl.29380633s0008.1.v3.1
29380633	JGI_gene	CDS	1961280	1961537	.	+	0	ID=Thupl.29380633s0008.1.v3.1.CDS.7;Parent=Thupl.29380633s0008.1.v3.1
29380633	JGI_gene	three_prime_UTR	1961538	1962016	.	+	.	ID=Thupl.29380633s0008.1.v3.1.three_prime_UTR.1;Parent=Thupl.29380633s0008.1.v3.1
29380633	JGI_gene	gene	2413025	2417267	.	+	.	ID=Thupl.29380633s0009.v3.1;Name=Thupl.29380633s0009
29380633	JGI_gene	mRNA	2413025	2417267	.	+	.	ID=Thupl.29380633s0009.1.v3.1;Name=Thupl.29380633s0009.1;longest=1;Parent=Thupl.29380633s0009.v3.1
29380633	JGI_gene	five_prime_UTR	2413025	2413113	.	+	.	ID=Thupl.29380633s0009.1.v3.1.five_prime_UTR.1;Parent=Thupl.29380633s0009.1.v3.1
29380633	JGI_gene	CDS	2413114	2413176	.	+	0	ID=Thupl.29380633s0009.1.v3.1.CDS.1;Parent=Thupl.29380633s0009.1.v3.1
29380633	JGI_gene	CDS	2417189	2417224	.	+	0	ID=Thupl.29380633s0009.1.v3.1.CDS.2;Parent=Thupl.29380633s0009.1.v3.1
29380633	JGI_gene	three_prime_UTR	2417225	2417267	.	+	.	ID=Thupl.29380633s0009.1.v3.1.three_prime_UTR.1;Parent=Thupl.29380633s0009.1.v3.1
29380633	JGI_gene	gene	2456932	2457483	.	-	.	ID=Thupl.29380633s0010.v3.1;Name=Thupl.29380633s0010
29380633	JGI_gene	mRNA	2456932	2457483	.	-	.	ID=Thupl.29380633s0010.1.v3.1;Name=Thupl.29380633s0010.1;longest=1;Parent=Thupl.29380633s0010.v3.1
29380633	JGI_gene	CDS	2456932	2457483	.	-	0	ID=Thupl.29380633s0010.1.v3.1.CDS.1;Parent=Thupl.29380633s0010.1.v3.1
29380633	JGI_gene	gene	2474686	2600601	.	-	.	ID=Thupl.29380633s0011.v3.1;Name=Thupl.29380633s0011
29380633	JGI_gene	mRNA	2474686	2600601	.	-	.	ID=Thupl.29380633s0011.1.v3.1;Name=Thupl.29380633s0011.1;longest=1;Parent=Thupl.29380633s0011.v3.1
29380633	JGI_gene	CDS	2600273	2600399	.	-	0	ID=Thupl.29380633s0011.1.v3.1.CDS.1;Parent=Thupl.29380633s0011.1.v3.1
29380633	JGI_gene	five_prime_UTR	2600400	2600601	.	-	.	ID=Thupl.29380633s0011.1.v3.1.five_prime_UTR.1;Parent=Thupl.29380633s0011.1.v3.1
29380633	JGI_gene	CDS	2600009	2600109	.	-	2	ID=Thupl.29380633s0011.1.v3.1.CDS.2;Parent=Thupl.29380633s0011.1.v3.1
29380633	JGI_gene	CDS	2586185	2586316	.	-	0	ID=Thupl.29380633s0011.1.v3.1.CDS.3;Parent=Thupl.29380633s0011.1.v3.1
29380633	JGI_gene	CDS	2585993	2586066	.	-	0	ID=Thupl.29380633s0011.1.v3.1.CDS.4;Parent=Thupl.29380633s0011.1.v3.1
29380633	JGI_gene	CDS	2585773	2585878	.	-	1	ID=Thupl.29380633s0011.1.v3.1.CDS.5;Parent=Thupl.29380633s0011.1.v3.1
29380633	JGI_gene	CDS	2585570	2585638	.	-	0	ID=Thupl.29380633s0011.1.v3.1.CDS.6;Parent=Thupl.29380633s0011.1.v3.1
29380633	JGI_gene	CDS	2556812	2556876	.	-	0	ID=Thupl.29380633s0011.1.v3.1.CDS.7;Parent=Thupl.29380633s0011.1.v3.1
29380633	JGI_gene	CDS	2556607	2556705	.	-	1	ID=Thupl.29380633s0011.1.v3.1.CDS.8;Parent=Thupl.29380633s0011.1.v3.1
29380633	JGI_gene	CDS	2554689	2554788	.	-	1	ID=Thupl.29380633s0011.1.v3.1.CDS.9;Parent=Thupl.29380633s0011.1.v3.1
29380633	JGI_gene	three_prime_UTR	2474686	2474966	.	-	.	ID=Thupl.29380633s0011.1.v3.1.three_prime_UTR.1;Parent=Thupl.29380633s0011.1.v3.1
29380633	JGI_gene	CDS	2474967	2475029	.	-	0	ID=Thupl.29380633s0011.1.v3.1.CDS.10;Parent=Thupl.29380633s0011.1.v3.1
29380634	JGI_gene	gene	51783	53279	.	+	.	ID=Thupl.29380634s0001.v3.1;Name=Thupl.29380634s0001
29380634	JGI_gene	mRNA	51783	53279	.	+	.	ID=Thupl.29380634s0001.1.v3.1;Name=Thupl.29380634s0001.1;longest=1;Parent=Thupl.29380634s0001.v3.1
29380634	JGI_gene	CDS	51783	53279	.	+	0	ID=Thupl.29380634s0001.1.v3.1.CDS.1;Parent=Thupl.29380634s0001.1.v3.1
29380634	JGI_gene	gene	312382	313902	.	+	.	ID=Thupl.29380634s0002.v3.1;Name=Thupl.29380634s0002
29380634	JGI_gene	mRNA	312382	313902	.	+	.	ID=Thupl.29380634s0002.1.v3.1;Name=Thupl.29380634s0002.1;longest=1;Parent=Thupl.29380634s0002.v3.1
29380634	JGI_gene	CDS	312382	313902	.	+	0	ID=Thupl.29380634s0002.1.v3.1.CDS.1;Parent=Thupl.29380634s0002.1.v3.1
29380634	JGI_gene	gene	451060	472170	.	+	.	ID=Thupl.29380634s0003.v3.1;Name=Thupl.29380634s0003
29380634	JGI_gene	mRNA	451060	472170	.	+	.	ID=Thupl.29380634s0003.1.v3.1;Name=Thupl.29380634s0003.1;longest=1;Parent=Thupl.29380634s0003.v3.1
29380634	JGI_gene	five_prime_UTR	451060	451594	.	+	.	ID=Thupl.29380634s0003.1.v3.1.five_prime_UTR.1;Parent=Thupl.29380634s0003.1.v3.1
29380634	JGI_gene	CDS	451595	451806	.	+	0	ID=Thupl.29380634s0003.1.v3.1.CDS.1;Parent=Thupl.29380634s0003.1.v3.1
29380634	JGI_gene	CDS	452499	452561	.	+	1	ID=Thupl.29380634s0003.1.v3.1.CDS.2;Parent=Thupl.29380634s0003.1.v3.1
29380634	JGI_gene	CDS	469742	469858	.	+	1	ID=Thupl.29380634s0003.1.v3.1.CDS.3;Parent=Thupl.29380634s0003.1.v3.1
29380634	JGI_gene	CDS	470261	470510	.	+	1	ID=Thupl.29380634s0003.1.v3.1.CDS.4;Parent=Thupl.29380634s0003.1.v3.1
29380634	JGI_gene	CDS	470598	470756	.	+	0	ID=Thupl.29380634s0003.1.v3.1.CDS.5;Parent=Thupl.29380634s0003.1.v3.1
29380634	JGI_gene	CDS	470855	471006	.	+	0	ID=Thupl.29380634s0003.1.v3.1.CDS.6;Parent=Thupl.29380634s0003.1.v3.1
29380634	JGI_gene	CDS	471147	471339	.	+	1	ID=Thupl.29380634s0003.1.v3.1.CDS.7;Parent=Thupl.29380634s0003.1.v3.1
29380634	JGI_gene	three_prime_UTR	471340	472170	.	+	.	ID=Thupl.29380634s0003.1.v3.1.three_prime_UTR.1;Parent=Thupl.29380634s0003.1.v3.1
29380634	JGI_gene	gene	486611	506184	.	+	.	ID=Thupl.29380634s0004.v3.1;Name=Thupl.29380634s0004
29380634	JGI_gene	mRNA	486611	506184	.	+	.	ID=Thupl.29380634s0004.1.v3.1;Name=Thupl.29380634s0004.1;longest=1;Parent=Thupl.29380634s0004.v3.1
29380634	JGI_gene	CDS	486611	487516	.	+	0	ID=Thupl.29380634s0004.1.v3.1.CDS.1;Parent=Thupl.29380634s0004.1.v3.1
29380634	JGI_gene	CDS	487829	488102	.	+	0	ID=Thupl.29380634s0004.1.v3.1.CDS.2;Parent=Thupl.29380634s0004.1.v3.1
29380634	JGI_gene	CDS	506177	506184	.	+	2	ID=Thupl.29380634s0004.1.v3.1.CDS.3;Parent=Thupl.29380634s0004.1.v3.1
29380634	JGI_gene	gene	505401	506523	.	+	.	ID=Thupl.29380634s0005.v3.1;Name=Thupl.29380634s0005
29380634	JGI_gene	mRNA	505401	506523	.	+	.	ID=Thupl.29380634s0005.1.v3.1;Name=Thupl.29380634s0005.1;longest=1;Parent=Thupl.29380634s0005.v3.1
29380634	JGI_gene	CDS	505401	505593	.	+	0	ID=Thupl.29380634s0005.1.v3.1.CDS.1;Parent=Thupl.29380634s0005.1.v3.1
29380634	JGI_gene	CDS	505889	506151	.	+	2	ID=Thupl.29380634s0005.1.v3.1.CDS.2;Parent=Thupl.29380634s0005.1.v3.1
29380634	JGI_gene	CDS	506185	506523	.	+	0	ID=Thupl.29380634s0005.1.v3.1.CDS.3;Parent=Thupl.29380634s0005.1.v3.1
29380634	JGI_gene	gene	699039	706502	.	+	.	ID=Thupl.29380634s0006.v3.1;Name=Thupl.29380634s0006
29380634	JGI_gene	mRNA	699039	706502	.	+	.	ID=Thupl.29380634s0006.1.v3.1;Name=Thupl.29380634s0006.1;longest=1;Parent=Thupl.29380634s0006.v3.1
29380634	JGI_gene	CDS	699039	699338	.	+	0	ID=Thupl.29380634s0006.1.v3.1.CDS.1;Parent=Thupl.29380634s0006.1.v3.1
29380634	JGI_gene	CDS	705028	705663	.	+	0	ID=Thupl.29380634s0006.1.v3.1.CDS.2;Parent=Thupl.29380634s0006.1.v3.1
29380634	JGI_gene	CDS	705882	706502	.	+	0	ID=Thupl.29380634s0006.1.v3.1.CDS.3;Parent=Thupl.29380634s0006.1.v3.1
29380635	JGI_gene	gene	173803	180678	.	+	.	ID=Thupl.29380635s0001.v3.1;Name=Thupl.29380635s0001
29380635	JGI_gene	mRNA	173803	180678	.	+	.	ID=Thupl.29380635s0001.1.v3.1;Name=Thupl.29380635s0001.1;longest=1;Parent=Thupl.29380635s0001.v3.1
29380635	JGI_gene	five_prime_UTR	173803	173946	.	+	.	ID=Thupl.29380635s0001.1.v3.1.five_prime_UTR.1;Parent=Thupl.29380635s0001.1.v3.1
29380635	JGI_gene	five_prime_UTR	174073	174096	.	+	.	ID=Thupl.29380635s0001.1.v3.1.five_prime_UTR.2;Parent=Thupl.29380635s0001.1.v3.1
29380635	JGI_gene	CDS	174097	174190	.	+	0	ID=Thupl.29380635s0001.1.v3.1.CDS.1;Parent=Thupl.29380635s0001.1.v3.1
29380635	JGI_gene	CDS	180334	180470	.	+	2	ID=Thupl.29380635s0001.1.v3.1.CDS.2;Parent=Thupl.29380635s0001.1.v3.1
29380635	JGI_gene	three_prime_UTR	180471	180678	.	+	.	ID=Thupl.29380635s0001.1.v3.1.three_prime_UTR.1;Parent=Thupl.29380635s0001.1.v3.1
29380635	JGI_gene	gene	255313	256998	.	-	.	ID=Thupl.29380635s0002.v3.1;Name=Thupl.29380635s0002
29380635	JGI_gene	mRNA	255313	256998	.	-	.	ID=Thupl.29380635s0002.1.v3.1;Name=Thupl.29380635s0002.1;longest=1;Parent=Thupl.29380635s0002.v3.1
29380635	JGI_gene	three_prime_UTR	255784	255892	.	-	.	ID=Thupl.29380635s0002.1.v3.1.three_prime_UTR.1;Parent=Thupl.29380635s0002.1.v3.1
29380635	JGI_gene	CDS	255893	256270	.	-	0	ID=Thupl.29380635s0002.1.v3.1.CDS.1;Parent=Thupl.29380635s0002.1.v3.1
29380635	JGI_gene	five_prime_UTR	256271	256998	.	-	.	ID=Thupl.29380635s0002.1.v3.1.five_prime_UTR.1;Parent=Thupl.29380635s0002.1.v3.1
29380635	JGI_gene	three_prime_UTR	255313	255618	.	-	.	ID=Thupl.29380635s0002.1.v3.1.three_prime_UTR.2;Parent=Thupl.29380635s0002.1.v3.1
29380635	JGI_gene	gene	338430	338969	.	+	.	ID=Thupl.29380635s0003.v3.1;Name=Thupl.29380635s0003
29380635	JGI_gene	mRNA	338430	338969	.	+	.	ID=Thupl.29380635s0003.1.v3.1;Name=Thupl.29380635s0003.1;longest=1;Parent=Thupl.29380635s0003.v3.1
29380635	JGI_gene	CDS	338430	338969	.	+	0	ID=Thupl.29380635s0003.1.v3.1.CDS.1;Parent=Thupl.29380635s0003.1.v3.1
29380635	JGI_gene	gene	550962	551209	.	-	.	ID=Thupl.29380635s0004.v3.1;Name=Thupl.29380635s0004
29380635	JGI_gene	mRNA	550962	551209	.	-	.	ID=Thupl.29380635s0004.1.v3.1;Name=Thupl.29380635s0004.1;longest=1;Parent=Thupl.29380635s0004.v3.1
29380635	JGI_gene	CDS	551099	551180	.	-	0	ID=Thupl.29380635s0004.1.v3.1.CDS.1;Parent=Thupl.29380635s0004.1.v3.1
29380635	JGI_gene	five_prime_UTR	551181	551209	.	-	.	ID=Thupl.29380635s0004.1.v3.1.five_prime_UTR.1;Parent=Thupl.29380635s0004.1.v3.1
29380635	JGI_gene	three_prime_UTR	550962	551034	.	-	.	ID=Thupl.29380635s0004.1.v3.1.three_prime_UTR.1;Parent=Thupl.29380635s0004.1.v3.1
29380635	JGI_gene	CDS	551035	551054	.	-	2	ID=Thupl.29380635s0004.1.v3.1.CDS.2;Parent=Thupl.29380635s0004.1.v3.1
29380635	JGI_gene	gene	601759	602484	.	+	.	ID=Thupl.29380635s0005.v3.1;Name=Thupl.29380635s0005
29380635	JGI_gene	mRNA	601759	602484	.	+	.	ID=Thupl.29380635s0005.1.v3.1;Name=Thupl.29380635s0005.1;longest=1;Parent=Thupl.29380635s0005.v3.1
29380635	JGI_gene	CDS	601759	601810	.	+	0	ID=Thupl.29380635s0005.1.v3.1.CDS.1;Parent=Thupl.29380635s0005.1.v3.1
29380635	JGI_gene	CDS	601917	602011	.	+	2	ID=Thupl.29380635s0005.1.v3.1.CDS.2;Parent=Thupl.29380635s0005.1.v3.1
29380635	JGI_gene	CDS	602476	602484	.	+	0	ID=Thupl.29380635s0005.1.v3.1.CDS.3;Parent=Thupl.29380635s0005.1.v3.1
29380636	JGI_gene	gene	45611	47509	.	-	.	ID=Thupl.29380636s0001.v3.1;Name=Thupl.29380636s0001
29380636	JGI_gene	mRNA	45611	47509	.	-	.	ID=Thupl.29380636s0001.1.v3.1;Name=Thupl.29380636s0001.1;longest=1;Parent=Thupl.29380636s0001.v3.1
29380636	JGI_gene	CDS	47019	47459	.	-	0	ID=Thupl.29380636s0001.1.v3.1.CDS.1;Parent=Thupl.29380636s0001.1.v3.1
29380636	JGI_gene	five_prime_UTR	47460	47509	.	-	.	ID=Thupl.29380636s0001.1.v3.1.five_prime_UTR.1;Parent=Thupl.29380636s0001.1.v3.1
29380636	JGI_gene	three_prime_UTR	45887	46012	.	-	.	ID=Thupl.29380636s0001.1.v3.1.three_prime_UTR.1;Parent=Thupl.29380636s0001.1.v3.1
29380636	JGI_gene	CDS	46013	46303	.	-	0	ID=Thupl.29380636s0001.1.v3.1.CDS.2;Parent=Thupl.29380636s0001.1.v3.1
29380636	JGI_gene	three_prime_UTR	45611	45791	.	-	.	ID=Thupl.29380636s0001.1.v3.1.three_prime_UTR.2;Parent=Thupl.29380636s0001.1.v3.1
29380636	JGI_gene	gene	292695	296026	.	+	.	ID=Thupl.29380636s0002.v3.1;Name=Thupl.29380636s0002
29380636	JGI_gene	mRNA	292695	296026	.	+	.	ID=Thupl.29380636s0002.1.v3.1;Name=Thupl.29380636s0002.1;longest=1;Parent=Thupl.29380636s0002.v3.1
29380636	JGI_gene	five_prime_UTR	292695	293182	.	+	.	ID=Thupl.29380636s0002.1.v3.1.five_prime_UTR.1;Parent=Thupl.29380636s0002.1.v3.1
29380636	JGI_gene	CDS	293183	293188	.	+	0	ID=Thupl.29380636s0002.1.v3.1.CDS.1;Parent=Thupl.29380636s0002.1.v3.1
29380636	JGI_gene	CDS	293748	293793	.	+	0	ID=Thupl.29380636s0002.1.v3.1.CDS.2;Parent=Thupl.29380636s0002.1.v3.1
29380636	JGI_gene	CDS	293969	294660	.	+	2	ID=Thupl.29380636s0002.1.v3.1.CDS.3;Parent=Thupl.29380636s0002.1.v3.1
29380636	JGI_gene	CDS	295262	295520	.	+	0	ID=Thupl.29380636s0002.1.v3.1.CDS.4;Parent=Thupl.29380636s0002.1.v3.1
29380636	JGI_gene	CDS	295703	295722	.	+	2	ID=Thupl.29380636s0002.1.v3.1.CDS.5;Parent=Thupl.29380636s0002.1.v3.1
29380636	JGI_gene	three_prime_UTR	295723	296026	.	+	.	ID=Thupl.29380636s0002.1.v3.1.three_prime_UTR.1;Parent=Thupl.29380636s0002.1.v3.1
29380636	JGI_gene	gene	735305	933967	.	+	.	ID=Thupl.29380636s0003.v3.1;Name=Thupl.29380636s0003
29380636	JGI_gene	mRNA	735305	933967	.	+	.	ID=Thupl.29380636s0003.1.v3.1;Name=Thupl.29380636s0003.1;longest=1;Parent=Thupl.29380636s0003.v3.1
29380636	JGI_gene	five_prime_UTR	735305	735736	.	+	.	ID=Thupl.29380636s0003.1.v3.1.five_prime_UTR.1;Parent=Thupl.29380636s0003.1.v3.1
29380636	JGI_gene	five_prime_UTR	735983	736011	.	+	.	ID=Thupl.29380636s0003.1.v3.1.five_prime_UTR.2;Parent=Thupl.29380636s0003.1.v3.1
29380636	JGI_gene	CDS	736012	736209	.	+	0	ID=Thupl.29380636s0003.1.v3.1.CDS.1;Parent=Thupl.29380636s0003.1.v3.1
29380636	JGI_gene	CDS	765411	765596	.	+	0	ID=Thupl.29380636s0003.1.v3.1.CDS.2;Parent=Thupl.29380636s0003.1.v3.1
29380636	JGI_gene	CDS	766114	766203	.	+	0	ID=Thupl.29380636s0003.1.v3.1.CDS.3;Parent=Thupl.29380636s0003.1.v3.1
29380636	JGI_gene	CDS	766473	766670	.	+	0	ID=Thupl.29380636s0003.1.v3.1.CDS.4;Parent=Thupl.29380636s0003.1.v3.1
29380636	JGI_gene	CDS	766752	766836	.	+	0	ID=Thupl.29380636s0003.1.v3.1.CDS.5;Parent=Thupl.29380636s0003.1.v3.1
29380636	JGI_gene	CDS	782470	782636	.	+	2	ID=Thupl.29380636s0003.1.v3.1.CDS.6;Parent=Thupl.29380636s0003.1.v3.1
29380636	JGI_gene	CDS	806297	806485	.	+	0	ID=Thupl.29380636s0003.1.v3.1.CDS.7;Parent=Thupl.29380636s0003.1.v3.1
29380636	JGI_gene	CDS	812697	812810	.	+	0	ID=Thupl.29380636s0003.1.v3.1.CDS.8;Parent=Thupl.29380636s0003.1.v3.1
29380636	JGI_gene	CDS	812999	813121	.	+	0	ID=Thupl.29380636s0003.1.v3.1.CDS.9;Parent=Thupl.29380636s0003.1.v3.1
29380636	JGI_gene	CDS	813270	813392	.	+	0	ID=Thupl.29380636s0003.1.v3.1.CDS.10;Parent=Thupl.29380636s0003.1.v3.1
29380636	JGI_gene	CDS	813484	813582	.	+	0	ID=Thupl.29380636s0003.1.v3.1.CDS.11;Parent=Thupl.29380636s0003.1.v3.1
29380636	JGI_gene	CDS	844243	844299	.	+	0	ID=Thupl.29380636s0003.1.v3.1.CDS.12;Parent=Thupl.29380636s0003.1.v3.1
29380636	JGI_gene	CDS	874880	874926	.	+	0	ID=Thupl.29380636s0003.1.v3.1.CDS.13;Parent=Thupl.29380636s0003.1.v3.1
29380636	JGI_gene	CDS	875024	875167	.	+	1	ID=Thupl.29380636s0003.1.v3.1.CDS.14;Parent=Thupl.29380636s0003.1.v3.1
29380636	JGI_gene	CDS	878085	878262	.	+	1	ID=Thupl.29380636s0003.1.v3.1.CDS.15;Parent=Thupl.29380636s0003.1.v3.1
29380636	JGI_gene	CDS	886470	886550	.	+	0	ID=Thupl.29380636s0003.1.v3.1.CDS.16;Parent=Thupl.29380636s0003.1.v3.1
29380636	JGI_gene	CDS	911460	911543	.	+	0	ID=Thupl.29380636s0003.1.v3.1.CDS.17;Parent=Thupl.29380636s0003.1.v3.1
29380636	JGI_gene	CDS	933471	933581	.	+	0	ID=Thupl.29380636s0003.1.v3.1.CDS.18;Parent=Thupl.29380636s0003.1.v3.1
29380636	JGI_gene	three_prime_UTR	933582	933967	.	+	.	ID=Thupl.29380636s0003.1.v3.1.three_prime_UTR.1;Parent=Thupl.29380636s0003.1.v3.1
29380636	JGI_gene	gene	937445	939166	.	+	.	ID=Thupl.29380636s0004.v3.1;Name=Thupl.29380636s0004
29380636	JGI_gene	mRNA	937445	939166	.	+	.	ID=Thupl.29380636s0004.1.v3.1;Name=Thupl.29380636s0004.1;longest=1;Parent=Thupl.29380636s0004.v3.1
29380636	JGI_gene	five_prime_UTR	937445	938017	.	+	.	ID=Thupl.29380636s0004.1.v3.1.five_prime_UTR.1;Parent=Thupl.29380636s0004.1.v3.1
29380636	JGI_gene	CDS	938018	938515	.	+	0	ID=Thupl.29380636s0004.1.v3.1.CDS.1;Parent=Thupl.29380636s0004.1.v3.1
29380636	JGI_gene	three_prime_UTR	938516	939166	.	+	.	ID=Thupl.29380636s0004.1.v3.1.three_prime_UTR.1;Parent=Thupl.29380636s0004.1.v3.1
29380636	JGI_gene	gene	957050	1029397	.	+	.	ID=Thupl.29380636s0005.v3.1;Name=Thupl.29380636s0005
29380636	JGI_gene	mRNA	957050	1029397	.	+	.	ID=Thupl.29380636s0005.1.v3.1;Name=Thupl.29380636s0005.1;longest=1;Parent=Thupl.29380636s0005.v3.1
29380636	JGI_gene	five_prime_UTR	957050	957368	.	+	.	ID=Thupl.29380636s0005.1.v3.1.five_prime_UTR.1;Parent=Thupl.29380636s0005.1.v3.1
29380636	JGI_gene	CDS	957369	957450	.	+	0	ID=Thupl.29380636s0005.1.v3.1.CDS.1;Parent=Thupl.29380636s0005.1.v3.1
29380636	JGI_gene	CDS	957626	957681	.	+	2	ID=Thupl.29380636s0005.1.v3.1.CDS.2;Parent=Thupl.29380636s0005.1.v3.1
29380636	JGI_gene	three_prime_UTR	957682	957686	.	+	.	ID=Thupl.29380636s0005.1.v3.1.three_prime_UTR.1;Parent=Thupl.29380636s0005.1.v3.1
29380636	JGI_gene	three_prime_UTR	1029244	1029397	.	+	.	ID=Thupl.29380636s0005.1.v3.1.three_prime_UTR.2;Parent=Thupl.29380636s0005.1.v3.1
29380637	JGI_gene	gene	64712	167988	.	+	.	ID=Thupl.29380637s0001.v3.1;Name=Thupl.29380637s0001
29380637	JGI_gene	mRNA	64712	167988	.	+	.	ID=Thupl.29380637s0001.1.v3.1;Name=Thupl.29380637s0001.1;longest=1;Parent=Thupl.29380637s0001.v3.1
29380637	JGI_gene	five_prime_UTR	64712	64713	.	+	.	ID=Thupl.29380637s0001.1.v3.1.five_prime_UTR.1;Parent=Thupl.29380637s0001.1.v3.1
29380637	JGI_gene	CDS	64714	64770	.	+	0	ID=Thupl.29380637s0001.1.v3.1.CDS.1;Parent=Thupl.29380637s0001.1.v3.1
29380637	JGI_gene	CDS	90908	90969	.	+	0	ID=Thupl.29380637s0001.1.v3.1.CDS.2;Parent=Thupl.29380637s0001.1.v3.1
29380637	JGI_gene	CDS	91069	91168	.	+	1	ID=Thupl.29380637s0001.1.v3.1.CDS.3;Parent=Thupl.29380637s0001.1.v3.1
29380637	JGI_gene	CDS	167168	167344	.	+	0	ID=Thupl.29380637s0001.1.v3.1.CDS.4;Parent=Thupl.29380637s0001.1.v3.1
29380637	JGI_gene	three_prime_UTR	167345	167988	.	+	.	ID=Thupl.29380637s0001.1.v3.1.three_prime_UTR.1;Parent=Thupl.29380637s0001.1.v3.1
29380638	JGI_gene	gene	192890	195013	.	+	.	ID=Thupl.29380638s0001.v3.1;Name=Thupl.29380638s0001
29380638	JGI_gene	mRNA	192890	195013	.	+	.	ID=Thupl.29380638s0001.1.v3.1;Name=Thupl.29380638s0001.1;longest=1;Parent=Thupl.29380638s0001.v3.1
29380638	JGI_gene	CDS	192890	192924	.	+	0	ID=Thupl.29380638s0001.1.v3.1.CDS.1;Parent=Thupl.29380638s0001.1.v3.1
29380638	JGI_gene	CDS	194224	195013	.	+	1	ID=Thupl.29380638s0001.1.v3.1.CDS.2;Parent=Thupl.29380638s0001.1.v3.1
29380638	JGI_gene	gene	277176	277979	.	+	.	ID=Thupl.29380638s0002.v3.1;Name=Thupl.29380638s0002
29380638	JGI_gene	mRNA	277176	277979	.	+	.	ID=Thupl.29380638s0002.1.v3.1;Name=Thupl.29380638s0002.1;longest=1;Parent=Thupl.29380638s0002.v3.1
29380638	JGI_gene	CDS	277176	277979	.	+	0	ID=Thupl.29380638s0002.1.v3.1.CDS.1;Parent=Thupl.29380638s0002.1.v3.1
29380638	JGI_gene	gene	301112	302619	.	+	.	ID=Thupl.29380638s0003.v3.1;Name=Thupl.29380638s0003
29380638	JGI_gene	mRNA	301112	302619	.	+	.	ID=Thupl.29380638s0003.1.v3.1;Name=Thupl.29380638s0003.1;longest=1;Parent=Thupl.29380638s0003.v3.1
29380638	JGI_gene	five_prime_UTR	301112	301211	.	+	.	ID=Thupl.29380638s0003.1.v3.1.five_prime_UTR.1;Parent=Thupl.29380638s0003.1.v3.1
29380638	JGI_gene	CDS	301212	301249	.	+	0	ID=Thupl.29380638s0003.1.v3.1.CDS.1;Parent=Thupl.29380638s0003.1.v3.1
29380638	JGI_gene	CDS	301444	302221	.	+	1	ID=Thupl.29380638s0003.1.v3.1.CDS.2;Parent=Thupl.29380638s0003.1.v3.1
29380638	JGI_gene	three_prime_UTR	302222	302619	.	+	.	ID=Thupl.29380638s0003.1.v3.1.three_prime_UTR.1;Parent=Thupl.29380638s0003.1.v3.1
29380638	JGI_gene	gene	306471	308089	.	-	.	ID=Thupl.29380638s0004.v3.1;Name=Thupl.29380638s0004
29380638	JGI_gene	mRNA	306471	308089	.	-	.	ID=Thupl.29380638s0004.1.v3.1;Name=Thupl.29380638s0004.1;longest=1;Parent=Thupl.29380638s0004.v3.1
29380638	JGI_gene	five_prime_UTR	307745	308089	.	-	.	ID=Thupl.29380638s0004.1.v3.1.five_prime_UTR.1;Parent=Thupl.29380638s0004.1.v3.1
29380638	JGI_gene	three_prime_UTR	306471	306761	.	-	.	ID=Thupl.29380638s0004.1.v3.1.three_prime_UTR.1;Parent=Thupl.29380638s0004.1.v3.1
29380638	JGI_gene	CDS	306762	307340	.	-	0	ID=Thupl.29380638s0004.1.v3.1.CDS.1;Parent=Thupl.29380638s0004.1.v3.1
29380638	JGI_gene	five_prime_UTR	307341	307554	.	-	.	ID=Thupl.29380638s0004.1.v3.1.five_prime_UTR.2;Parent=Thupl.29380638s0004.1.v3.1
29380638	JGI_gene	gene	317753	318766	.	-	.	ID=Thupl.29380638s0005.v3.1;Name=Thupl.29380638s0005
29380638	JGI_gene	mRNA	317753	318766	.	-	.	ID=Thupl.29380638s0005.1.v3.1;Name=Thupl.29380638s0005.1;longest=1;Parent=Thupl.29380638s0005.v3.1
29380638	JGI_gene	CDS	318729	318766	.	-	0	ID=Thupl.29380638s0005.1.v3.1.CDS.1;Parent=Thupl.29380638s0005.1.v3.1
29380638	JGI_gene	CDS	317753	318545	.	-	1	ID=Thupl.29380638s0005.1.v3.1.CDS.2;Parent=Thupl.29380638s0005.1.v3.1
29380638	JGI_gene	gene	490798	491601	.	-	.	ID=Thupl.29380638s0006.v3.1;Name=Thupl.29380638s0006
29380638	JGI_gene	mRNA	490798	491601	.	-	.	ID=Thupl.29380638s0006.1.v3.1;Name=Thupl.29380638s0006.1;longest=1;Parent=Thupl.29380638s0006.v3.1
29380638	JGI_gene	CDS	490798	491601	.	-	0	ID=Thupl.29380638s0006.1.v3.1.CDS.1;Parent=Thupl.29380638s0006.1.v3.1
29380638	JGI_gene	gene	522690	524123	.	+	.	ID=Thupl.29380638s0007.v3.1;Name=Thupl.29380638s0007
29380638	JGI_gene	mRNA	522690	524123	.	+	.	ID=Thupl.29380638s0007.1.v3.1;Name=Thupl.29380638s0007.1;longest=1;Parent=Thupl.29380638s0007.v3.1
29380638	JGI_gene	CDS	522690	522692	.	+	0	ID=Thupl.29380638s0007.1.v3.1.CDS.1;Parent=Thupl.29380638s0007.1.v3.1
29380638	JGI_gene	CDS	523027	523100	.	+	0	ID=Thupl.29380638s0007.1.v3.1.CDS.2;Parent=Thupl.29380638s0007.1.v3.1
29380638	JGI_gene	CDS	523186	523963	.	+	1	ID=Thupl.29380638s0007.1.v3.1.CDS.3;Parent=Thupl.29380638s0007.1.v3.1
29380638	JGI_gene	three_prime_UTR	523964	524123	.	+	.	ID=Thupl.29380638s0007.1.v3.1.three_prime_UTR.1;Parent=Thupl.29380638s0007.1.v3.1
29380638	JGI_gene	gene	635250	637257	.	+	.	ID=Thupl.29380638s0008.v3.1;Name=Thupl.29380638s0008
29380638	JGI_gene	mRNA	635250	637257	.	+	.	ID=Thupl.29380638s0008.1.v3.1;Name=Thupl.29380638s0008.1;longest=1;Parent=Thupl.29380638s0008.v3.1
29380638	JGI_gene	five_prime_UTR	635250	635390	.	+	.	ID=Thupl.29380638s0008.1.v3.1.five_prime_UTR.1;Parent=Thupl.29380638s0008.1.v3.1
29380638	JGI_gene	CDS	635391	635416	.	+	0	ID=Thupl.29380638s0008.1.v3.1.CDS.1;Parent=Thupl.29380638s0008.1.v3.1
29380638	JGI_gene	CDS	636224	637004	.	+	1	ID=Thupl.29380638s0008.1.v3.1.CDS.2;Parent=Thupl.29380638s0008.1.v3.1
29380638	JGI_gene	three_prime_UTR	637005	637257	.	+	.	ID=Thupl.29380638s0008.1.v3.1.three_prime_UTR.1;Parent=Thupl.29380638s0008.1.v3.1
29380639	JGI_gene	gene	22732	33770	.	+	.	ID=Thupl.29380639s0001.v3.1;Name=Thupl.29380639s0001
29380639	JGI_gene	mRNA	22732	33770	.	+	.	ID=Thupl.29380639s0001.1.v3.1;Name=Thupl.29380639s0001.1;longest=1;Parent=Thupl.29380639s0001.v3.1
29380639	JGI_gene	five_prime_UTR	22732	22908	.	+	.	ID=Thupl.29380639s0001.1.v3.1.five_prime_UTR.1;Parent=Thupl.29380639s0001.1.v3.1
29380639	JGI_gene	five_prime_UTR	33028	33032	.	+	.	ID=Thupl.29380639s0001.1.v3.1.five_prime_UTR.2;Parent=Thupl.29380639s0001.1.v3.1
29380639	JGI_gene	CDS	33033	33152	.	+	0	ID=Thupl.29380639s0001.1.v3.1.CDS.1;Parent=Thupl.29380639s0001.1.v3.1
29380639	JGI_gene	CDS	33235	33465	.	+	0	ID=Thupl.29380639s0001.1.v3.1.CDS.2;Parent=Thupl.29380639s0001.1.v3.1
29380639	JGI_gene	three_prime_UTR	33466	33770	.	+	.	ID=Thupl.29380639s0001.1.v3.1.three_prime_UTR.1;Parent=Thupl.29380639s0001.1.v3.1
29380639	JGI_gene	gene	24502	24903	.	+	.	ID=Thupl.29380639s0002.v3.1;Name=Thupl.29380639s0002
29380639	JGI_gene	mRNA	24502	24903	.	+	.	ID=Thupl.29380639s0002.1.v3.1;Name=Thupl.29380639s0002.1;longest=1;Parent=Thupl.29380639s0002.v3.1
29380639	JGI_gene	CDS	24502	24903	.	+	0	ID=Thupl.29380639s0002.1.v3.1.CDS.1;Parent=Thupl.29380639s0002.1.v3.1
29380639	JGI_gene	gene	125693	127326	.	+	.	ID=Thupl.29380639s0003.v3.1;Name=Thupl.29380639s0003
29380639	JGI_gene	mRNA	125693	127326	.	+	.	ID=Thupl.29380639s0003.1.v3.1;Name=Thupl.29380639s0003.1;longest=1;Parent=Thupl.29380639s0003.v3.1
29380639	JGI_gene	CDS	125693	125785	.	+	0	ID=Thupl.29380639s0003.1.v3.1.CDS.1;Parent=Thupl.29380639s0003.1.v3.1
29380639	JGI_gene	CDS	126592	126668	.	+	0	ID=Thupl.29380639s0003.1.v3.1.CDS.2;Parent=Thupl.29380639s0003.1.v3.1
29380639	JGI_gene	CDS	126775	126785	.	+	1	ID=Thupl.29380639s0003.1.v3.1.CDS.3;Parent=Thupl.29380639s0003.1.v3.1
29380639	JGI_gene	CDS	126911	127326	.	+	2	ID=Thupl.29380639s0003.1.v3.1.CDS.4;Parent=Thupl.29380639s0003.1.v3.1
29380639	JGI_gene	gene	161510	161976	.	-	.	ID=Thupl.29380639s0004.v3.1;Name=Thupl.29380639s0004
29380639	JGI_gene	mRNA	161510	161976	.	-	.	ID=Thupl.29380639s0004.1.v3.1;Name=Thupl.29380639s0004.1;longest=1;Parent=Thupl.29380639s0004.v3.1
29380639	JGI_gene	CDS	161871	161976	.	-	0	ID=Thupl.29380639s0004.1.v3.1.CDS.1;Parent=Thupl.29380639s0004.1.v3.1
29380639	JGI_gene	CDS	161510	161805	.	-	2	ID=Thupl.29380639s0004.1.v3.1.CDS.2;Parent=Thupl.29380639s0004.1.v3.1
29380640	JGI_gene	gene	185194	186373	.	-	.	ID=Thupl.29380640s0001.v3.1;Name=Thupl.29380640s0001
29380640	JGI_gene	mRNA	185194	186373	.	-	.	ID=Thupl.29380640s0001.1.v3.1;Name=Thupl.29380640s0001.1;longest=1;Parent=Thupl.29380640s0001.v3.1
29380640	JGI_gene	CDS	186173	186355	.	-	0	ID=Thupl.29380640s0001.1.v3.1.CDS.1;Parent=Thupl.29380640s0001.1.v3.1
29380640	JGI_gene	five_prime_UTR	186356	186373	.	-	.	ID=Thupl.29380640s0001.1.v3.1.five_prime_UTR.1;Parent=Thupl.29380640s0001.1.v3.1
29380640	JGI_gene	CDS	185581	186064	.	-	0	ID=Thupl.29380640s0001.1.v3.1.CDS.2;Parent=Thupl.29380640s0001.1.v3.1
29380640	JGI_gene	three_prime_UTR	185194	185219	.	-	.	ID=Thupl.29380640s0001.1.v3.1.three_prime_UTR.1;Parent=Thupl.29380640s0001.1.v3.1
29380640	JGI_gene	CDS	185220	185488	.	-	2	ID=Thupl.29380640s0001.1.v3.1.CDS.3;Parent=Thupl.29380640s0001.1.v3.1
29380640	JGI_gene	gene	189170	190363	.	+	.	ID=Thupl.29380640s0002.v3.1;Name=Thupl.29380640s0002
29380640	JGI_gene	mRNA	189170	190363	.	+	.	ID=Thupl.29380640s0002.1.v3.1;Name=Thupl.29380640s0002.1;longest=1;Parent=Thupl.29380640s0002.v3.1
29380640	JGI_gene	five_prime_UTR	189170	189373	.	+	.	ID=Thupl.29380640s0002.1.v3.1.five_prime_UTR.1;Parent=Thupl.29380640s0002.1.v3.1
29380640	JGI_gene	CDS	189374	189403	.	+	0	ID=Thupl.29380640s0002.1.v3.1.CDS.1;Parent=Thupl.29380640s0002.1.v3.1
29380640	JGI_gene	CDS	189511	189994	.	+	0	ID=Thupl.29380640s0002.1.v3.1.CDS.2;Parent=Thupl.29380640s0002.1.v3.1
29380640	JGI_gene	CDS	190096	190331	.	+	2	ID=Thupl.29380640s0002.1.v3.1.CDS.3;Parent=Thupl.29380640s0002.1.v3.1
29380640	JGI_gene	three_prime_UTR	190332	190363	.	+	.	ID=Thupl.29380640s0002.1.v3.1.three_prime_UTR.1;Parent=Thupl.29380640s0002.1.v3.1
29380640	JGI_gene	gene	239990	240433	.	-	.	ID=Thupl.29380640s0003.v3.1;Name=Thupl.29380640s0003
29380640	JGI_gene	mRNA	239990	240433	.	-	.	ID=Thupl.29380640s0003.1.v3.1;Name=Thupl.29380640s0003.1;longest=1;Parent=Thupl.29380640s0003.v3.1
29380640	JGI_gene	CDS	240419	240433	.	-	0	ID=Thupl.29380640s0003.1.v3.1.CDS.1;Parent=Thupl.29380640s0003.1.v3.1
29380640	JGI_gene	CDS	239990	240364	.	-	0	ID=Thupl.29380640s0003.1.v3.1.CDS.2;Parent=Thupl.29380640s0003.1.v3.1
29380640	JGI_gene	gene	262608	262960	.	-	.	ID=Thupl.29380640s0004.v3.1;Name=Thupl.29380640s0004
29380640	JGI_gene	mRNA	262608	262960	.	-	.	ID=Thupl.29380640s0004.1.v3.1;Name=Thupl.29380640s0004.1;longest=1;Parent=Thupl.29380640s0004.v3.1
29380640	JGI_gene	CDS	262788	262960	.	-	0	ID=Thupl.29380640s0004.1.v3.1.CDS.1;Parent=Thupl.29380640s0004.1.v3.1
29380640	JGI_gene	CDS	262608	262659	.	-	1	ID=Thupl.29380640s0004.1.v3.1.CDS.2;Parent=Thupl.29380640s0004.1.v3.1
29380640	JGI_gene	gene	559230	560681	.	-	.	ID=Thupl.29380640s0005.v3.1;Name=Thupl.29380640s0005
29380640	JGI_gene	mRNA	559230	560681	.	-	.	ID=Thupl.29380640s0005.1.v3.1;Name=Thupl.29380640s0005.1;longest=1;Parent=Thupl.29380640s0005.v3.1
29380640	JGI_gene	CDS	560452	560634	.	-	0	ID=Thupl.29380640s0005.1.v3.1.CDS.1;Parent=Thupl.29380640s0005.1.v3.1
29380640	JGI_gene	five_prime_UTR	560635	560681	.	-	.	ID=Thupl.29380640s0005.1.v3.1.five_prime_UTR.1;Parent=Thupl.29380640s0005.1.v3.1
29380640	JGI_gene	CDS	559860	560343	.	-	0	ID=Thupl.29380640s0005.1.v3.1.CDS.2;Parent=Thupl.29380640s0005.1.v3.1
29380640	JGI_gene	three_prime_UTR	559230	559497	.	-	.	ID=Thupl.29380640s0005.1.v3.1.three_prime_UTR.1;Parent=Thupl.29380640s0005.1.v3.1
29380640	JGI_gene	CDS	559498	559766	.	-	2	ID=Thupl.29380640s0005.1.v3.1.CDS.3;Parent=Thupl.29380640s0005.1.v3.1
29380640	JGI_gene	gene	604316	605460	.	-	.	ID=Thupl.29380640s0006.v3.1;Name=Thupl.29380640s0006
29380640	JGI_gene	mRNA	604316	605460	.	-	.	ID=Thupl.29380640s0006.1.v3.1;Name=Thupl.29380640s0006.1;longest=1;Parent=Thupl.29380640s0006.v3.1
29380640	JGI_gene	CDS	605278	605460	.	-	0	ID=Thupl.29380640s0006.1.v3.1.CDS.1;Parent=Thupl.29380640s0006.1.v3.1
29380640	JGI_gene	CDS	605091	605168	.	-	0	ID=Thupl.29380640s0006.1.v3.1.CDS.2;Parent=Thupl.29380640s0006.1.v3.1
29380640	JGI_gene	CDS	604687	605047	.	-	0	ID=Thupl.29380640s0006.1.v3.1.CDS.3;Parent=Thupl.29380640s0006.1.v3.1
29380640	JGI_gene	CDS	604316	604584	.	-	2	ID=Thupl.29380640s0006.1.v3.1.CDS.4;Parent=Thupl.29380640s0006.1.v3.1
29380640	JGI_gene	gene	912886	948173	.	+	.	ID=Thupl.29380640s0007.v3.1;Name=Thupl.29380640s0007
29380640	JGI_gene	mRNA	912886	948173	.	+	.	ID=Thupl.29380640s0007.1.v3.1;Name=Thupl.29380640s0007.1;longest=1;Parent=Thupl.29380640s0007.v3.1
29380640	JGI_gene	five_prime_UTR	912886	912970	.	+	.	ID=Thupl.29380640s0007.1.v3.1.five_prime_UTR.1;Parent=Thupl.29380640s0007.1.v3.1
29380640	JGI_gene	CDS	912971	912979	.	+	0	ID=Thupl.29380640s0007.1.v3.1.CDS.1;Parent=Thupl.29380640s0007.1.v3.1
29380640	JGI_gene	CDS	915291	915333	.	+	0	ID=Thupl.29380640s0007.1.v3.1.CDS.2;Parent=Thupl.29380640s0007.1.v3.1
29380640	JGI_gene	CDS	915510	915589	.	+	2	ID=Thupl.29380640s0007.1.v3.1.CDS.3;Parent=Thupl.29380640s0007.1.v3.1
29380640	JGI_gene	CDS	930515	930580	.	+	0	ID=Thupl.29380640s0007.1.v3.1.CDS.4;Parent=Thupl.29380640s0007.1.v3.1
29380640	JGI_gene	CDS	930783	930854	.	+	0	ID=Thupl.29380640s0007.1.v3.1.CDS.5;Parent=Thupl.29380640s0007.1.v3.1
29380640	JGI_gene	CDS	931013	931085	.	+	0	ID=Thupl.29380640s0007.1.v3.1.CDS.6;Parent=Thupl.29380640s0007.1.v3.1
29380640	JGI_gene	CDS	931317	931354	.	+	2	ID=Thupl.29380640s0007.1.v3.1.CDS.7;Parent=Thupl.29380640s0007.1.v3.1
29380640	JGI_gene	CDS	931461	931577	.	+	0	ID=Thupl.29380640s0007.1.v3.1.CDS.8;Parent=Thupl.29380640s0007.1.v3.1
29380640	JGI_gene	CDS	933401	933520	.	+	0	ID=Thupl.29380640s0007.1.v3.1.CDS.9;Parent=Thupl.29380640s0007.1.v3.1
29380640	JGI_gene	CDS	933651	933731	.	+	0	ID=Thupl.29380640s0007.1.v3.1.CDS.10;Parent=Thupl.29380640s0007.1.v3.1
29380640	JGI_gene	CDS	933832	933900	.	+	0	ID=Thupl.29380640s0007.1.v3.1.CDS.11;Parent=Thupl.29380640s0007.1.v3.1
29380640	JGI_gene	CDS	934157	934234	.	+	0	ID=Thupl.29380640s0007.1.v3.1.CDS.12;Parent=Thupl.29380640s0007.1.v3.1
29380640	JGI_gene	CDS	934483	934662	.	+	0	ID=Thupl.29380640s0007.1.v3.1.CDS.13;Parent=Thupl.29380640s0007.1.v3.1
29380640	JGI_gene	CDS	934829	934930	.	+	0	ID=Thupl.29380640s0007.1.v3.1.CDS.14;Parent=Thupl.29380640s0007.1.v3.1
29380640	JGI_gene	CDS	945047	945115	.	+	0	ID=Thupl.29380640s0007.1.v3.1.CDS.15;Parent=Thupl.29380640s0007.1.v3.1
29380640	JGI_gene	CDS	945217	945282	.	+	0	ID=Thupl.29380640s0007.1.v3.1.CDS.16;Parent=Thupl.29380640s0007.1.v3.1
29380640	JGI_gene	CDS	945632	945795	.	+	0	ID=Thupl.29380640s0007.1.v3.1.CDS.17;Parent=Thupl.29380640s0007.1.v3.1
29380640	JGI_gene	CDS	946668	946983	.	+	1	ID=Thupl.29380640s0007.1.v3.1.CDS.18;Parent=Thupl.29380640s0007.1.v3.1
29380640	JGI_gene	three_prime_UTR	946984	948173	.	+	.	ID=Thupl.29380640s0007.1.v3.1.three_prime_UTR.1;Parent=Thupl.29380640s0007.1.v3.1
29380640	JGI_gene	gene	1051713	1052644	.	+	.	ID=Thupl.29380640s0008.v3.1;Name=Thupl.29380640s0008
29380640	JGI_gene	mRNA	1051713	1052644	.	+	.	ID=Thupl.29380640s0008.1.v3.1;Name=Thupl.29380640s0008.1;longest=1;Parent=Thupl.29380640s0008.v3.1
29380640	JGI_gene	five_prime_UTR	1051713	1051918	.	+	.	ID=Thupl.29380640s0008.1.v3.1.five_prime_UTR.1;Parent=Thupl.29380640s0008.1.v3.1
29380640	JGI_gene	CDS	1051919	1052359	.	+	0	ID=Thupl.29380640s0008.1.v3.1.CDS.1;Parent=Thupl.29380640s0008.1.v3.1
29380640	JGI_gene	three_prime_UTR	1052360	1052644	.	+	.	ID=Thupl.29380640s0008.1.v3.1.three_prime_UTR.1;Parent=Thupl.29380640s0008.1.v3.1
29380640	JGI_gene	gene	1086599	1087021	.	+	.	ID=Thupl.29380640s0009.v3.1;Name=Thupl.29380640s0009
29380640	JGI_gene	mRNA	1086599	1087021	.	+	.	ID=Thupl.29380640s0009.1.v3.1;Name=Thupl.29380640s0009.1;longest=1;Parent=Thupl.29380640s0009.v3.1
29380640	JGI_gene	CDS	1086599	1087021	.	+	0	ID=Thupl.29380640s0009.1.v3.1.CDS.1;Parent=Thupl.29380640s0009.1.v3.1
29380640	JGI_gene	gene	1228614	1228940	.	-	.	ID=Thupl.29380640s0010.v3.1;Name=Thupl.29380640s0010
29380640	JGI_gene	mRNA	1228614	1228940	.	-	.	ID=Thupl.29380640s0010.1.v3.1;Name=Thupl.29380640s0010.1;longest=1;Parent=Thupl.29380640s0010.v3.1
29380640	JGI_gene	CDS	1228614	1228940	.	-	0	ID=Thupl.29380640s0010.1.v3.1.CDS.1;Parent=Thupl.29380640s0010.1.v3.1
29380640	JGI_gene	gene	2189417	2190555	.	-	.	ID=Thupl.29380640s0011.v3.1;Name=Thupl.29380640s0011
29380640	JGI_gene	mRNA	2189417	2190555	.	-	.	ID=Thupl.29380640s0011.1.v3.1;Name=Thupl.29380640s0011.1;longest=1;Parent=Thupl.29380640s0011.v3.1
29380640	JGI_gene	CDS	2190107	2190359	.	-	0	ID=Thupl.29380640s0011.1.v3.1.CDS.1;Parent=Thupl.29380640s0011.1.v3.1
29380640	JGI_gene	five_prime_UTR	2190360	2190555	.	-	.	ID=Thupl.29380640s0011.1.v3.1.five_prime_UTR.1;Parent=Thupl.29380640s0011.1.v3.1
29380640	JGI_gene	CDS	2189933	2190022	.	-	2	ID=Thupl.29380640s0011.1.v3.1.CDS.2;Parent=Thupl.29380640s0011.1.v3.1
29380640	JGI_gene	CDS	2189417	2189838	.	-	2	ID=Thupl.29380640s0011.1.v3.1.CDS.3;Parent=Thupl.29380640s0011.1.v3.1
29380640	JGI_gene	gene	2294276	2327017	.	-	.	ID=Thupl.29380640s0012.v3.1;Name=Thupl.29380640s0012
29380640	JGI_gene	mRNA	2294276	2327017	.	-	.	ID=Thupl.29380640s0012.1.v3.1;Name=Thupl.29380640s0012.1;longest=1;Parent=Thupl.29380640s0012.v3.1
29380640	JGI_gene	five_prime_UTR	2326978	2327017	.	-	.	ID=Thupl.29380640s0012.1.v3.1.five_prime_UTR.1;Parent=Thupl.29380640s0012.1.v3.1
29380640	JGI_gene	CDS	2326468	2326758	.	-	0	ID=Thupl.29380640s0012.1.v3.1.CDS.1;Parent=Thupl.29380640s0012.1.v3.1
29380640	JGI_gene	five_prime_UTR	2326759	2326883	.	-	.	ID=Thupl.29380640s0012.1.v3.1.five_prime_UTR.2;Parent=Thupl.29380640s0012.1.v3.1
29380640	JGI_gene	three_prime_UTR	2294276	2294397	.	-	.	ID=Thupl.29380640s0012.1.v3.1.three_prime_UTR.1;Parent=Thupl.29380640s0012.1.v3.1
29380640	JGI_gene	CDS	2294398	2295288	.	-	0	ID=Thupl.29380640s0012.1.v3.1.CDS.2;Parent=Thupl.29380640s0012.1.v3.1
29380640	JGI_gene	gene	2665400	2665991	.	+	.	ID=Thupl.29380640s0013.v3.1;Name=Thupl.29380640s0013
29380640	JGI_gene	mRNA	2665400	2665991	.	+	.	ID=Thupl.29380640s0013.1.v3.1;Name=Thupl.29380640s0013.1;longest=1;Parent=Thupl.29380640s0013.v3.1
29380640	JGI_gene	CDS	2665400	2665435	.	+	0	ID=Thupl.29380640s0013.1.v3.1.CDS.1;Parent=Thupl.29380640s0013.1.v3.1
29380640	JGI_gene	CDS	2665650	2665991	.	+	0	ID=Thupl.29380640s0013.1.v3.1.CDS.2;Parent=Thupl.29380640s0013.1.v3.1
29380641	JGI_gene	gene	14	2206	.	-	.	ID=Thupl.29380641s0001.v3.1;Name=Thupl.29380641s0001
29380641	JGI_gene	mRNA	14	2206	.	-	.	ID=Thupl.29380641s0001.1.v3.1;Name=Thupl.29380641s0001.1;longest=1;Parent=Thupl.29380641s0001.v3.1
29380641	JGI_gene	CDS	1103	2204	.	-	0	ID=Thupl.29380641s0001.1.v3.1.CDS.1;Parent=Thupl.29380641s0001.1.v3.1
29380641	JGI_gene	five_prime_UTR	2205	2206	.	-	.	ID=Thupl.29380641s0001.1.v3.1.five_prime_UTR.1;Parent=Thupl.29380641s0001.1.v3.1
29380641	JGI_gene	CDS	807	992	.	-	2	ID=Thupl.29380641s0001.1.v3.1.CDS.2;Parent=Thupl.29380641s0001.1.v3.1
29380641	JGI_gene	CDS	14	399	.	-	2	ID=Thupl.29380641s0001.1.v3.1.CDS.3;Parent=Thupl.29380641s0001.1.v3.1
29380642	JGI_gene	gene	119043	120676	.	-	.	ID=Thupl.29380642s0001.v3.1;Name=Thupl.29380642s0001
29380642	JGI_gene	mRNA	119043	120676	.	-	.	ID=Thupl.29380642s0001.1.v3.1;Name=Thupl.29380642s0001.1;longest=1;Parent=Thupl.29380642s0001.v3.1
29380642	JGI_gene	three_prime_UTR	119043	119303	.	-	.	ID=Thupl.29380642s0001.1.v3.1.three_prime_UTR.1;Parent=Thupl.29380642s0001.1.v3.1
29380642	JGI_gene	CDS	119304	120668	.	-	0	ID=Thupl.29380642s0001.1.v3.1.CDS.1;Parent=Thupl.29380642s0001.1.v3.1
29380642	JGI_gene	five_prime_UTR	120669	120676	.	-	.	ID=Thupl.29380642s0001.1.v3.1.five_prime_UTR.1;Parent=Thupl.29380642s0001.1.v3.1
29380642	JGI_gene	gene	278671	281669	.	+	.	ID=Thupl.29380642s0002.v3.1;Name=Thupl.29380642s0002
29380642	JGI_gene	mRNA	278671	281669	.	+	.	ID=Thupl.29380642s0002.1.v3.1;Name=Thupl.29380642s0002.1;longest=1;Parent=Thupl.29380642s0002.v3.1
29380642	JGI_gene	five_prime_UTR	278671	279751	.	+	.	ID=Thupl.29380642s0002.1.v3.1.five_prime_UTR.1;Parent=Thupl.29380642s0002.1.v3.1
29380642	JGI_gene	CDS	279752	281422	.	+	0	ID=Thupl.29380642s0002.1.v3.1.CDS.1;Parent=Thupl.29380642s0002.1.v3.1
29380642	JGI_gene	three_prime_UTR	281423	281669	.	+	.	ID=Thupl.29380642s0002.1.v3.1.three_prime_UTR.1;Parent=Thupl.29380642s0002.1.v3.1
29380642	JGI_gene	gene	431431	432000	.	+	.	ID=Thupl.29380642s0003.v3.1;Name=Thupl.29380642s0003
29380642	JGI_gene	mRNA	431431	432000	.	+	.	ID=Thupl.29380642s0003.1.v3.1;Name=Thupl.29380642s0003.1;longest=1;Parent=Thupl.29380642s0003.v3.1
29380642	JGI_gene	CDS	431431	431583	.	+	0	ID=Thupl.29380642s0003.1.v3.1.CDS.1;Parent=Thupl.29380642s0003.1.v3.1
29380642	JGI_gene	CDS	431782	432000	.	+	0	ID=Thupl.29380642s0003.1.v3.1.CDS.2;Parent=Thupl.29380642s0003.1.v3.1
29380642	JGI_gene	gene	437065	442427	.	-	.	ID=Thupl.29380642s0004.v3.1;Name=Thupl.29380642s0004
29380642	JGI_gene	mRNA	437065	442427	.	-	.	ID=Thupl.29380642s0004.1.v3.1;Name=Thupl.29380642s0004.1;longest=1;Parent=Thupl.29380642s0004.v3.1
29380642	JGI_gene	CDS	441738	442013	.	-	0	ID=Thupl.29380642s0004.1.v3.1.CDS.1;Parent=Thupl.29380642s0004.1.v3.1
29380642	JGI_gene	five_prime_UTR	442014	442427	.	-	.	ID=Thupl.29380642s0004.1.v3.1.five_prime_UTR.1;Parent=Thupl.29380642s0004.1.v3.1
29380642	JGI_gene	CDS	439545	439979	.	-	0	ID=Thupl.29380642s0004.1.v3.1.CDS.2;Parent=Thupl.29380642s0004.1.v3.1
29380642	JGI_gene	CDS	438416	438952	.	-	0	ID=Thupl.29380642s0004.1.v3.1.CDS.3;Parent=Thupl.29380642s0004.1.v3.1
29380642	JGI_gene	three_prime_UTR	437065	438052	.	-	.	ID=Thupl.29380642s0004.1.v3.1.three_prime_UTR.1;Parent=Thupl.29380642s0004.1.v3.1
29380642	JGI_gene	CDS	438053	438262	.	-	0	ID=Thupl.29380642s0004.1.v3.1.CDS.4;Parent=Thupl.29380642s0004.1.v3.1
29380642	JGI_gene	gene	493696	496232	.	+	.	ID=Thupl.29380642s0005.v3.1;Name=Thupl.29380642s0005
29380642	JGI_gene	mRNA	493696	496232	.	+	.	ID=Thupl.29380642s0005.1.v3.1;Name=Thupl.29380642s0005.1;longest=1;Parent=Thupl.29380642s0005.v3.1
29380642	JGI_gene	five_prime_UTR	493696	495563	.	+	.	ID=Thupl.29380642s0005.1.v3.1.five_prime_UTR.1;Parent=Thupl.29380642s0005.1.v3.1
29380642	JGI_gene	CDS	495564	496088	.	+	0	ID=Thupl.29380642s0005.1.v3.1.CDS.1;Parent=Thupl.29380642s0005.1.v3.1
29380642	JGI_gene	three_prime_UTR	496089	496232	.	+	.	ID=Thupl.29380642s0005.1.v3.1.three_prime_UTR.1;Parent=Thupl.29380642s0005.1.v3.1
29380642	JGI_gene	gene	1029345	1032653	.	-	.	ID=Thupl.29380642s0006.v3.1;Name=Thupl.29380642s0006
29380642	JGI_gene	mRNA	1029345	1032653	.	-	.	ID=Thupl.29380642s0006.1.v3.1;Name=Thupl.29380642s0006.1;longest=1;Parent=Thupl.29380642s0006.v3.1
29380642	JGI_gene	CDS	1032280	1032632	.	-	0	ID=Thupl.29380642s0006.1.v3.1.CDS.1;Parent=Thupl.29380642s0006.1.v3.1
29380642	JGI_gene	five_prime_UTR	1032633	1032653	.	-	.	ID=Thupl.29380642s0006.1.v3.1.five_prime_UTR.1;Parent=Thupl.29380642s0006.1.v3.1
29380642	JGI_gene	CDS	1032010	1032199	.	-	1	ID=Thupl.29380642s0006.1.v3.1.CDS.2;Parent=Thupl.29380642s0006.1.v3.1
29380642	JGI_gene	CDS	1030387	1030596	.	-	0	ID=Thupl.29380642s0006.1.v3.1.CDS.3;Parent=Thupl.29380642s0006.1.v3.1
29380642	JGI_gene	CDS	1030050	1030303	.	-	0	ID=Thupl.29380642s0006.1.v3.1.CDS.4;Parent=Thupl.29380642s0006.1.v3.1
29380642	JGI_gene	three_prime_UTR	1029345	1029578	.	-	.	ID=Thupl.29380642s0006.1.v3.1.three_prime_UTR.1;Parent=Thupl.29380642s0006.1.v3.1
29380642	JGI_gene	CDS	1029579	1029732	.	-	1	ID=Thupl.29380642s0006.1.v3.1.CDS.5;Parent=Thupl.29380642s0006.1.v3.1
29380643	JGI_gene	gene	86320	87857	.	+	.	ID=Thupl.29380643s0001.v3.1;Name=Thupl.29380643s0001
29380643	JGI_gene	mRNA	86320	87857	.	+	.	ID=Thupl.29380643s0001.1.v3.1;Name=Thupl.29380643s0001.1;longest=1;Parent=Thupl.29380643s0001.v3.1
29380643	JGI_gene	CDS	86320	86339	.	+	0	ID=Thupl.29380643s0001.1.v3.1.CDS.1;Parent=Thupl.29380643s0001.1.v3.1
29380643	JGI_gene	CDS	86410	86560	.	+	1	ID=Thupl.29380643s0001.1.v3.1.CDS.2;Parent=Thupl.29380643s0001.1.v3.1
29380643	JGI_gene	CDS	87271	87352	.	+	0	ID=Thupl.29380643s0001.1.v3.1.CDS.3;Parent=Thupl.29380643s0001.1.v3.1
29380643	JGI_gene	CDS	87437	87453	.	+	2	ID=Thupl.29380643s0001.1.v3.1.CDS.4;Parent=Thupl.29380643s0001.1.v3.1
29380643	JGI_gene	three_prime_UTR	87454	87499	.	+	.	ID=Thupl.29380643s0001.1.v3.1.three_prime_UTR.1;Parent=Thupl.29380643s0001.1.v3.1
29380643	JGI_gene	three_prime_UTR	87636	87857	.	+	.	ID=Thupl.29380643s0001.1.v3.1.three_prime_UTR.2;Parent=Thupl.29380643s0001.1.v3.1
29380643	JGI_gene	gene	323233	323682	.	+	.	ID=Thupl.29380643s0002.v3.1;Name=Thupl.29380643s0002
29380643	JGI_gene	mRNA	323233	323682	.	+	.	ID=Thupl.29380643s0002.1.v3.1;Name=Thupl.29380643s0002.1;longest=1;Parent=Thupl.29380643s0002.v3.1
29380643	JGI_gene	CDS	323233	323682	.	+	0	ID=Thupl.29380643s0002.1.v3.1.CDS.1;Parent=Thupl.29380643s0002.1.v3.1
29380643	JGI_gene	gene	2408235	2409684	.	-	.	ID=Thupl.29380643s0003.v3.1;Name=Thupl.29380643s0003
29380643	JGI_gene	mRNA	2408235	2409684	.	-	.	ID=Thupl.29380643s0003.1.v3.1;Name=Thupl.29380643s0003.1;longest=1;Parent=Thupl.29380643s0003.v3.1
29380643	JGI_gene	CDS	2409055	2409684	.	-	0	ID=Thupl.29380643s0003.1.v3.1.CDS.1;Parent=Thupl.29380643s0003.1.v3.1
29380643	JGI_gene	CDS	2408235	2408570	.	-	0	ID=Thupl.29380643s0003.1.v3.1.CDS.2;Parent=Thupl.29380643s0003.1.v3.1
29380647	JGI_gene	gene	151117	151464	.	+	.	ID=Thupl.29380647s0001.v3.1;Name=Thupl.29380647s0001
29380647	JGI_gene	mRNA	151117	151464	.	+	.	ID=Thupl.29380647s0001.1.v3.1;Name=Thupl.29380647s0001.1;longest=1;Parent=Thupl.29380647s0001.v3.1
29380647	JGI_gene	CDS	151117	151464	.	+	0	ID=Thupl.29380647s0001.1.v3.1.CDS.1;Parent=Thupl.29380647s0001.1.v3.1
29380647	JGI_gene	gene	292088	293353	.	-	.	ID=Thupl.29380647s0002.v3.1;Name=Thupl.29380647s0002
29380647	JGI_gene	mRNA	292088	293353	.	-	.	ID=Thupl.29380647s0002.1.v3.1;Name=Thupl.29380647s0002.1;longest=1;Parent=Thupl.29380647s0002.v3.1
29380647	JGI_gene	CDS	292917	292956	.	-	0	ID=Thupl.29380647s0002.1.v3.1.CDS.1;Parent=Thupl.29380647s0002.1.v3.1
29380647	JGI_gene	five_prime_UTR	292957	293353	.	-	.	ID=Thupl.29380647s0002.1.v3.1.five_prime_UTR.1;Parent=Thupl.29380647s0002.1.v3.1
29380647	JGI_gene	CDS	292430	292494	.	-	2	ID=Thupl.29380647s0002.1.v3.1.CDS.2;Parent=Thupl.29380647s0002.1.v3.1
29380647	JGI_gene	three_prime_UTR	292088	292147	.	-	.	ID=Thupl.29380647s0002.1.v3.1.three_prime_UTR.1;Parent=Thupl.29380647s0002.1.v3.1
29380647	JGI_gene	CDS	292148	292177	.	-	0	ID=Thupl.29380647s0002.1.v3.1.CDS.3;Parent=Thupl.29380647s0002.1.v3.1
29380648	JGI_gene	gene	6817	172084	.	-	.	ID=Thupl.29380648s0001.v3.1;Name=Thupl.29380648s0001
29380648	JGI_gene	mRNA	6817	172084	.	-	.	ID=Thupl.29380648s0001.1.v3.1;Name=Thupl.29380648s0001.1;longest=1;Parent=Thupl.29380648s0001.v3.1
29380648	JGI_gene	CDS	171449	171592	.	-	0	ID=Thupl.29380648s0001.1.v3.1.CDS.1;Parent=Thupl.29380648s0001.1.v3.1
29380648	JGI_gene	five_prime_UTR	171593	172084	.	-	.	ID=Thupl.29380648s0001.1.v3.1.five_prime_UTR.1;Parent=Thupl.29380648s0001.1.v3.1
29380648	JGI_gene	CDS	147093	147165	.	-	0	ID=Thupl.29380648s0001.1.v3.1.CDS.2;Parent=Thupl.29380648s0001.1.v3.1
29380648	JGI_gene	CDS	127496	127623	.	-	2	ID=Thupl.29380648s0001.1.v3.1.CDS.3;Parent=Thupl.29380648s0001.1.v3.1
29380648	JGI_gene	CDS	112163	112281	.	-	0	ID=Thupl.29380648s0001.1.v3.1.CDS.4;Parent=Thupl.29380648s0001.1.v3.1
29380648	JGI_gene	CDS	111898	111958	.	-	1	ID=Thupl.29380648s0001.1.v3.1.CDS.5;Parent=Thupl.29380648s0001.1.v3.1
29380648	JGI_gene	CDS	83973	84042	.	-	0	ID=Thupl.29380648s0001.1.v3.1.CDS.6;Parent=Thupl.29380648s0001.1.v3.1
29380648	JGI_gene	CDS	83781	83858	.	-	2	ID=Thupl.29380648s0001.1.v3.1.CDS.7;Parent=Thupl.29380648s0001.1.v3.1
29380648	JGI_gene	CDS	80316	80473	.	-	2	ID=Thupl.29380648s0001.1.v3.1.CDS.8;Parent=Thupl.29380648s0001.1.v3.1
29380648	JGI_gene	CDS	80171	80230	.	-	0	ID=Thupl.29380648s0001.1.v3.1.CDS.9;Parent=Thupl.29380648s0001.1.v3.1
29380648	JGI_gene	CDS	79906	79999	.	-	0	ID=Thupl.29380648s0001.1.v3.1.CDS.10;Parent=Thupl.29380648s0001.1.v3.1
29380648	JGI_gene	CDS	43954	44121	.	-	2	ID=Thupl.29380648s0001.1.v3.1.CDS.11;Parent=Thupl.29380648s0001.1.v3.1
29380648	JGI_gene	CDS	28089	28417	.	-	2	ID=Thupl.29380648s0001.1.v3.1.CDS.12;Parent=Thupl.29380648s0001.1.v3.1
29380648	JGI_gene	CDS	7887	8000	.	-	0	ID=Thupl.29380648s0001.1.v3.1.CDS.13;Parent=Thupl.29380648s0001.1.v3.1
29380648	JGI_gene	three_prime_UTR	7546	7635	.	-	.	ID=Thupl.29380648s0001.1.v3.1.three_prime_UTR.1;Parent=Thupl.29380648s0001.1.v3.1
29380648	JGI_gene	CDS	7636	7737	.	-	0	ID=Thupl.29380648s0001.1.v3.1.CDS.14;Parent=Thupl.29380648s0001.1.v3.1
29380648	JGI_gene	three_prime_UTR	6817	7415	.	-	.	ID=Thupl.29380648s0001.1.v3.1.three_prime_UTR.2;Parent=Thupl.29380648s0001.1.v3.1
29380648	JGI_gene	gene	398098	398451	.	+	.	ID=Thupl.29380648s0002.v3.1;Name=Thupl.29380648s0002
29380648	JGI_gene	mRNA	398098	398451	.	+	.	ID=Thupl.29380648s0002.1.v3.1;Name=Thupl.29380648s0002.1;longest=1;Parent=Thupl.29380648s0002.v3.1
29380648	JGI_gene	CDS	398098	398451	.	+	0	ID=Thupl.29380648s0002.1.v3.1.CDS.1;Parent=Thupl.29380648s0002.1.v3.1
29380648	JGI_gene	gene	428542	650743	.	-	.	ID=Thupl.29380648s0003.v3.1;Name=Thupl.29380648s0003
29380648	JGI_gene	mRNA	428542	650743	.	-	.	ID=Thupl.29380648s0003.1.v3.1;Name=Thupl.29380648s0003.1;longest=1;Parent=Thupl.29380648s0003.v3.1
29380648	JGI_gene	CDS	650341	650427	.	-	0	ID=Thupl.29380648s0003.1.v3.1.CDS.1;Parent=Thupl.29380648s0003.1.v3.1
29380648	JGI_gene	five_prime_UTR	650428	650743	.	-	.	ID=Thupl.29380648s0003.1.v3.1.five_prime_UTR.1;Parent=Thupl.29380648s0003.1.v3.1
29380648	JGI_gene	CDS	650196	650254	.	-	0	ID=Thupl.29380648s0003.1.v3.1.CDS.2;Parent=Thupl.29380648s0003.1.v3.1
29380648	JGI_gene	CDS	650089	650129	.	-	1	ID=Thupl.29380648s0003.1.v3.1.CDS.3;Parent=Thupl.29380648s0003.1.v3.1
29380648	JGI_gene	CDS	592319	592350	.	-	2	ID=Thupl.29380648s0003.1.v3.1.CDS.4;Parent=Thupl.29380648s0003.1.v3.1
29380648	JGI_gene	CDS	587151	587179	.	-	0	ID=Thupl.29380648s0003.1.v3.1.CDS.5;Parent=Thupl.29380648s0003.1.v3.1
29380648	JGI_gene	CDS	585998	586034	.	-	1	ID=Thupl.29380648s0003.1.v3.1.CDS.6;Parent=Thupl.29380648s0003.1.v3.1
29380648	JGI_gene	CDS	541082	541138	.	-	0	ID=Thupl.29380648s0003.1.v3.1.CDS.7;Parent=Thupl.29380648s0003.1.v3.1
29380648	JGI_gene	CDS	512825	512901	.	-	0	ID=Thupl.29380648s0003.1.v3.1.CDS.8;Parent=Thupl.29380648s0003.1.v3.1
29380648	JGI_gene	CDS	429468	429541	.	-	1	ID=Thupl.29380648s0003.1.v3.1.CDS.9;Parent=Thupl.29380648s0003.1.v3.1
29380648	JGI_gene	three_prime_UTR	428542	429335	.	-	.	ID=Thupl.29380648s0003.1.v3.1.three_prime_UTR.1;Parent=Thupl.29380648s0003.1.v3.1
29380648	JGI_gene	CDS	429336	429355	.	-	2	ID=Thupl.29380648s0003.1.v3.1.CDS.10;Parent=Thupl.29380648s0003.1.v3.1
29380648	JGI_gene	gene	608157	611921	.	-	.	ID=Thupl.29380648s0004.v3.1;Name=Thupl.29380648s0004
29380648	JGI_gene	mRNA	608157	611921	.	-	.	ID=Thupl.29380648s0004.1.v3.1;Name=Thupl.29380648s0004.1;longest=1;Parent=Thupl.29380648s0004.v3.1
29380648	JGI_gene	three_prime_UTR	608157	610744	.	-	.	ID=Thupl.29380648s0004.1.v3.1.three_prime_UTR.1;Parent=Thupl.29380648s0004.1.v3.1
29380648	JGI_gene	CDS	610745	611788	.	-	0	ID=Thupl.29380648s0004.1.v3.1.CDS.1;Parent=Thupl.29380648s0004.1.v3.1
29380648	JGI_gene	five_prime_UTR	611789	611921	.	-	.	ID=Thupl.29380648s0004.1.v3.1.five_prime_UTR.1;Parent=Thupl.29380648s0004.1.v3.1
29380648	JGI_gene	gene	828614	867612	.	+	.	ID=Thupl.29380648s0005.v3.1;Name=Thupl.29380648s0005
29380648	JGI_gene	mRNA	828614	867612	.	+	.	ID=Thupl.29380648s0005.1.v3.1;Name=Thupl.29380648s0005.1;longest=1;Parent=Thupl.29380648s0005.v3.1
29380648	JGI_gene	five_prime_UTR	828614	828839	.	+	.	ID=Thupl.29380648s0005.1.v3.1.five_prime_UTR.1;Parent=Thupl.29380648s0005.1.v3.1
29380648	JGI_gene	CDS	828840	829574	.	+	0	ID=Thupl.29380648s0005.1.v3.1.CDS.1;Parent=Thupl.29380648s0005.1.v3.1
29380648	JGI_gene	CDS	839559	839706	.	+	0	ID=Thupl.29380648s0005.1.v3.1.CDS.2;Parent=Thupl.29380648s0005.1.v3.1
29380648	JGI_gene	CDS	847196	847302	.	+	2	ID=Thupl.29380648s0005.1.v3.1.CDS.3;Parent=Thupl.29380648s0005.1.v3.1
29380648	JGI_gene	CDS	867180	867446	.	+	0	ID=Thupl.29380648s0005.1.v3.1.CDS.4;Parent=Thupl.29380648s0005.1.v3.1
29380648	JGI_gene	three_prime_UTR	867447	867612	.	+	.	ID=Thupl.29380648s0005.1.v3.1.three_prime_UTR.1;Parent=Thupl.29380648s0005.1.v3.1
29380648	JGI_gene	gene	925472	928530	.	+	.	ID=Thupl.29380648s0006.v3.1;Name=Thupl.29380648s0006
29380648	JGI_gene	mRNA	925472	928530	.	+	.	ID=Thupl.29380648s0006.1.v3.1;Name=Thupl.29380648s0006.1;longest=1;Parent=Thupl.29380648s0006.v3.1
29380648	JGI_gene	five_prime_UTR	925472	925755	.	+	.	ID=Thupl.29380648s0006.1.v3.1.five_prime_UTR.1;Parent=Thupl.29380648s0006.1.v3.1
29380648	JGI_gene	CDS	925756	925792	.	+	0	ID=Thupl.29380648s0006.1.v3.1.CDS.1;Parent=Thupl.29380648s0006.1.v3.1
29380648	JGI_gene	CDS	927088	927187	.	+	2	ID=Thupl.29380648s0006.1.v3.1.CDS.2;Parent=Thupl.29380648s0006.1.v3.1
29380648	JGI_gene	CDS	927312	927840	.	+	1	ID=Thupl.29380648s0006.1.v3.1.CDS.3;Parent=Thupl.29380648s0006.1.v3.1
29380648	JGI_gene	CDS	927970	928530	.	+	0	ID=Thupl.29380648s0006.1.v3.1.CDS.4;Parent=Thupl.29380648s0006.1.v3.1
29380648	JGI_gene	gene	929172	968050	.	+	.	ID=Thupl.29380648s0007.v3.1;Name=Thupl.29380648s0007
29380648	JGI_gene	mRNA	929172	968050	.	+	.	ID=Thupl.29380648s0007.1.v3.1;Name=Thupl.29380648s0007.1;longest=1;Parent=Thupl.29380648s0007.v3.1
29380648	JGI_gene	five_prime_UTR	929172	929185	.	+	.	ID=Thupl.29380648s0007.1.v3.1.five_prime_UTR.1;Parent=Thupl.29380648s0007.1.v3.1
29380648	JGI_gene	CDS	929186	929231	.	+	0	ID=Thupl.29380648s0007.1.v3.1.CDS.1;Parent=Thupl.29380648s0007.1.v3.1
29380648	JGI_gene	CDS	966395	966868	.	+	2	ID=Thupl.29380648s0007.1.v3.1.CDS.2;Parent=Thupl.29380648s0007.1.v3.1
29380648	JGI_gene	CDS	967019	967260	.	+	2	ID=Thupl.29380648s0007.1.v3.1.CDS.3;Parent=Thupl.29380648s0007.1.v3.1
29380648	JGI_gene	CDS	967357	967417	.	+	0	ID=Thupl.29380648s0007.1.v3.1.CDS.4;Parent=Thupl.29380648s0007.1.v3.1
29380648	JGI_gene	CDS	967532	967578	.	+	2	ID=Thupl.29380648s0007.1.v3.1.CDS.5;Parent=Thupl.29380648s0007.1.v3.1
29380648	JGI_gene	three_prime_UTR	967579	968050	.	+	.	ID=Thupl.29380648s0007.1.v3.1.three_prime_UTR.1;Parent=Thupl.29380648s0007.1.v3.1
29380648	JGI_gene	gene	1041196	1055460	.	+	.	ID=Thupl.29380648s0008.v3.1;Name=Thupl.29380648s0008
29380648	JGI_gene	mRNA	1041196	1055460	.	+	.	ID=Thupl.29380648s0008.1.v3.1;Name=Thupl.29380648s0008.1;longest=1;Parent=Thupl.29380648s0008.v3.1
29380648	JGI_gene	five_prime_UTR	1041196	1041431	.	+	.	ID=Thupl.29380648s0008.1.v3.1.five_prime_UTR.1;Parent=Thupl.29380648s0008.1.v3.1
29380648	JGI_gene	CDS	1041432	1041728	.	+	0	ID=Thupl.29380648s0008.1.v3.1.CDS.1;Parent=Thupl.29380648s0008.1.v3.1
29380648	JGI_gene	CDS	1041955	1042023	.	+	0	ID=Thupl.29380648s0008.1.v3.1.CDS.2;Parent=Thupl.29380648s0008.1.v3.1
29380648	JGI_gene	CDS	1042376	1042560	.	+	0	ID=Thupl.29380648s0008.1.v3.1.CDS.3;Parent=Thupl.29380648s0008.1.v3.1
29380648	JGI_gene	CDS	1043105	1043231	.	+	1	ID=Thupl.29380648s0008.1.v3.1.CDS.4;Parent=Thupl.29380648s0008.1.v3.1
29380648	JGI_gene	CDS	1054436	1054516	.	+	0	ID=Thupl.29380648s0008.1.v3.1.CDS.5;Parent=Thupl.29380648s0008.1.v3.1
29380648	JGI_gene	CDS	1054711	1055118	.	+	0	ID=Thupl.29380648s0008.1.v3.1.CDS.6;Parent=Thupl.29380648s0008.1.v3.1
29380648	JGI_gene	three_prime_UTR	1055119	1055460	.	+	.	ID=Thupl.29380648s0008.1.v3.1.three_prime_UTR.1;Parent=Thupl.29380648s0008.1.v3.1
29380648	JGI_gene	gene	1189821	1190662	.	+	.	ID=Thupl.29380648s0009.v3.1;Name=Thupl.29380648s0009
29380648	JGI_gene	mRNA	1189821	1190662	.	+	.	ID=Thupl.29380648s0009.1.v3.1;Name=Thupl.29380648s0009.1;longest=1;Parent=Thupl.29380648s0009.v3.1
29380648	JGI_gene	CDS	1189821	1190117	.	+	0	ID=Thupl.29380648s0009.1.v3.1.CDS.1;Parent=Thupl.29380648s0009.1.v3.1
29380648	JGI_gene	three_prime_UTR	1190118	1190662	.	+	.	ID=Thupl.29380648s0009.1.v3.1.three_prime_UTR.1;Parent=Thupl.29380648s0009.1.v3.1
29380649	JGI_gene	gene	58304	60102	.	-	.	ID=Thupl.29380649s0001.v3.1;Name=Thupl.29380649s0001
29380649	JGI_gene	mRNA	58304	60102	.	-	.	ID=Thupl.29380649s0001.1.v3.1;Name=Thupl.29380649s0001.1;longest=1;Parent=Thupl.29380649s0001.v3.1
29380649	JGI_gene	three_prime_UTR	58304	58532	.	-	.	ID=Thupl.29380649s0001.1.v3.1.three_prime_UTR.1;Parent=Thupl.29380649s0001.1.v3.1
29380649	JGI_gene	CDS	58533	59933	.	-	0	ID=Thupl.29380649s0001.1.v3.1.CDS.1;Parent=Thupl.29380649s0001.1.v3.1
29380649	JGI_gene	five_prime_UTR	59934	60102	.	-	.	ID=Thupl.29380649s0001.1.v3.1.five_prime_UTR.1;Parent=Thupl.29380649s0001.1.v3.1
29380649	JGI_gene	gene	259306	260707	.	-	.	ID=Thupl.29380649s0002.v3.1;Name=Thupl.29380649s0002
29380649	JGI_gene	mRNA	259306	260707	.	-	.	ID=Thupl.29380649s0002.1.v3.1;Name=Thupl.29380649s0002.1;longest=1;Parent=Thupl.29380649s0002.v3.1
29380649	JGI_gene	three_prime_UTR	259306	259310	.	-	.	ID=Thupl.29380649s0002.1.v3.1.three_prime_UTR.1;Parent=Thupl.29380649s0002.1.v3.1
29380649	JGI_gene	CDS	259311	260696	.	-	0	ID=Thupl.29380649s0002.1.v3.1.CDS.1;Parent=Thupl.29380649s0002.1.v3.1
29380649	JGI_gene	five_prime_UTR	260697	260707	.	-	.	ID=Thupl.29380649s0002.1.v3.1.five_prime_UTR.1;Parent=Thupl.29380649s0002.1.v3.1
29380649	JGI_gene	gene	304630	306027	.	-	.	ID=Thupl.29380649s0003.v3.1;Name=Thupl.29380649s0003
29380649	JGI_gene	mRNA	304630	306027	.	-	.	ID=Thupl.29380649s0003.1.v3.1;Name=Thupl.29380649s0003.1;longest=1;Parent=Thupl.29380649s0003.v3.1
29380649	JGI_gene	CDS	305570	306027	.	-	0	ID=Thupl.29380649s0003.1.v3.1.CDS.1;Parent=Thupl.29380649s0003.1.v3.1
29380649	JGI_gene	CDS	304630	305494	.	-	1	ID=Thupl.29380649s0003.1.v3.1.CDS.2;Parent=Thupl.29380649s0003.1.v3.1
29380649	JGI_gene	gene	391765	394852	.	-	.	ID=Thupl.29380649s0004.v3.1;Name=Thupl.29380649s0004
29380649	JGI_gene	mRNA	391765	394852	.	-	.	ID=Thupl.29380649s0004.1.v3.1;Name=Thupl.29380649s0004.1;longest=1;Parent=Thupl.29380649s0004.v3.1
29380649	JGI_gene	three_prime_UTR	391765	393350	.	-	.	ID=Thupl.29380649s0004.1.v3.1.three_prime_UTR.1;Parent=Thupl.29380649s0004.1.v3.1
29380649	JGI_gene	CDS	393351	394796	.	-	0	ID=Thupl.29380649s0004.1.v3.1.CDS.1;Parent=Thupl.29380649s0004.1.v3.1
29380649	JGI_gene	five_prime_UTR	394797	394852	.	-	.	ID=Thupl.29380649s0004.1.v3.1.five_prime_UTR.1;Parent=Thupl.29380649s0004.1.v3.1
29380649	JGI_gene	gene	397597	398941	.	-	.	ID=Thupl.29380649s0005.v3.1;Name=Thupl.29380649s0005
29380649	JGI_gene	mRNA	397597	398941	.	-	.	ID=Thupl.29380649s0005.1.v3.1;Name=Thupl.29380649s0005.1;longest=1;Parent=Thupl.29380649s0005.v3.1
29380649	JGI_gene	CDS	398010	398941	.	-	0	ID=Thupl.29380649s0005.1.v3.1.CDS.1;Parent=Thupl.29380649s0005.1.v3.1
29380649	JGI_gene	CDS	397597	397912	.	-	1	ID=Thupl.29380649s0005.1.v3.1.CDS.2;Parent=Thupl.29380649s0005.1.v3.1
29380649	JGI_gene	gene	658957	660617	.	-	.	ID=Thupl.29380649s0006.v3.1;Name=Thupl.29380649s0006
29380649	JGI_gene	mRNA	658957	660617	.	-	.	ID=Thupl.29380649s0006.1.v3.1;Name=Thupl.29380649s0006.1;longest=1;Parent=Thupl.29380649s0006.v3.1
29380649	JGI_gene	three_prime_UTR	658957	659161	.	-	.	ID=Thupl.29380649s0006.1.v3.1.three_prime_UTR.1;Parent=Thupl.29380649s0006.1.v3.1
29380649	JGI_gene	CDS	659162	660574	.	-	0	ID=Thupl.29380649s0006.1.v3.1.CDS.1;Parent=Thupl.29380649s0006.1.v3.1
29380649	JGI_gene	five_prime_UTR	660575	660617	.	-	.	ID=Thupl.29380649s0006.1.v3.1.five_prime_UTR.1;Parent=Thupl.29380649s0006.1.v3.1
29380649	JGI_gene	gene	665532	667281	.	-	.	ID=Thupl.29380649s0007.v3.1;Name=Thupl.29380649s0007
29380649	JGI_gene	mRNA	665532	667281	.	-	.	ID=Thupl.29380649s0007.1.v3.1;Name=Thupl.29380649s0007.1;longest=1;Parent=Thupl.29380649s0007.v3.1
29380649	JGI_gene	three_prime_UTR	665532	665863	.	-	.	ID=Thupl.29380649s0007.1.v3.1.three_prime_UTR.1;Parent=Thupl.29380649s0007.1.v3.1
29380649	JGI_gene	CDS	665864	667276	.	-	0	ID=Thupl.29380649s0007.1.v3.1.CDS.1;Parent=Thupl.29380649s0007.1.v3.1
29380649	JGI_gene	five_prime_UTR	667277	667281	.	-	.	ID=Thupl.29380649s0007.1.v3.1.five_prime_UTR.1;Parent=Thupl.29380649s0007.1.v3.1
29380649	JGI_gene	gene	672539	673736	.	-	.	ID=Thupl.29380649s0008.v3.1;Name=Thupl.29380649s0008
29380649	JGI_gene	mRNA	672539	673736	.	-	.	ID=Thupl.29380649s0008.1.v3.1;Name=Thupl.29380649s0008.1;longest=1;Parent=Thupl.29380649s0008.v3.1
29380649	JGI_gene	CDS	673598	673736	.	-	0	ID=Thupl.29380649s0008.1.v3.1.CDS.1;Parent=Thupl.29380649s0008.1.v3.1
29380649	JGI_gene	CDS	673225	673511	.	-	2	ID=Thupl.29380649s0008.1.v3.1.CDS.2;Parent=Thupl.29380649s0008.1.v3.1
29380649	JGI_gene	CDS	672854	673145	.	-	0	ID=Thupl.29380649s0008.1.v3.1.CDS.3;Parent=Thupl.29380649s0008.1.v3.1
29380649	JGI_gene	CDS	672539	672756	.	-	2	ID=Thupl.29380649s0008.1.v3.1.CDS.4;Parent=Thupl.29380649s0008.1.v3.1
29380649	JGI_gene	gene	742558	743292	.	+	.	ID=Thupl.29380649s0009.v3.1;Name=Thupl.29380649s0009
29380649	JGI_gene	mRNA	742558	743292	.	+	.	ID=Thupl.29380649s0009.1.v3.1;Name=Thupl.29380649s0009.1;longest=1;Parent=Thupl.29380649s0009.v3.1
29380649	JGI_gene	five_prime_UTR	742558	742618	.	+	.	ID=Thupl.29380649s0009.1.v3.1.five_prime_UTR.1;Parent=Thupl.29380649s0009.1.v3.1
29380649	JGI_gene	CDS	742619	742903	.	+	0	ID=Thupl.29380649s0009.1.v3.1.CDS.1;Parent=Thupl.29380649s0009.1.v3.1
29380649	JGI_gene	three_prime_UTR	742904	743292	.	+	.	ID=Thupl.29380649s0009.1.v3.1.three_prime_UTR.1;Parent=Thupl.29380649s0009.1.v3.1
29380649	JGI_gene	gene	769164	770558	.	+	.	ID=Thupl.29380649s0010.v3.1;Name=Thupl.29380649s0010
29380649	JGI_gene	mRNA	769164	770558	.	+	.	ID=Thupl.29380649s0010.1.v3.1;Name=Thupl.29380649s0010.1;longest=1;Parent=Thupl.29380649s0010.v3.1
29380649	JGI_gene	CDS	769164	769755	.	+	0	ID=Thupl.29380649s0010.1.v3.1.CDS.1;Parent=Thupl.29380649s0010.1.v3.1
29380649	JGI_gene	CDS	769801	770393	.	+	2	ID=Thupl.29380649s0010.1.v3.1.CDS.2;Parent=Thupl.29380649s0010.1.v3.1
29380649	JGI_gene	CDS	770448	770558	.	+	0	ID=Thupl.29380649s0010.1.v3.1.CDS.3;Parent=Thupl.29380649s0010.1.v3.1
29380649	JGI_gene	gene	814097	815757	.	-	.	ID=Thupl.29380649s0011.v3.1;Name=Thupl.29380649s0011
29380649	JGI_gene	mRNA	814097	815757	.	-	.	ID=Thupl.29380649s0011.1.v3.1;Name=Thupl.29380649s0011.1;longest=1;Parent=Thupl.29380649s0011.v3.1
29380649	JGI_gene	three_prime_UTR	814097	814294	.	-	.	ID=Thupl.29380649s0011.1.v3.1.three_prime_UTR.1;Parent=Thupl.29380649s0011.1.v3.1
29380649	JGI_gene	CDS	814295	815740	.	-	0	ID=Thupl.29380649s0011.1.v3.1.CDS.1;Parent=Thupl.29380649s0011.1.v3.1
29380649	JGI_gene	five_prime_UTR	815741	815757	.	-	.	ID=Thupl.29380649s0011.1.v3.1.five_prime_UTR.1;Parent=Thupl.29380649s0011.1.v3.1
29380649	JGI_gene	gene	817928	819379	.	-	.	ID=Thupl.29380649s0012.v3.1;Name=Thupl.29380649s0012
29380649	JGI_gene	mRNA	817928	819379	.	-	.	ID=Thupl.29380649s0012.1.v3.1;Name=Thupl.29380649s0012.1;longest=1;Parent=Thupl.29380649s0012.v3.1
29380649	JGI_gene	CDS	817928	819379	.	-	0	ID=Thupl.29380649s0012.1.v3.1.CDS.1;Parent=Thupl.29380649s0012.1.v3.1
29380649	JGI_gene	gene	1216093	1502898	.	+	.	ID=Thupl.29380649s0013.v3.1;Name=Thupl.29380649s0013
29380649	JGI_gene	mRNA	1216093	1502898	.	+	.	ID=Thupl.29380649s0013.1.v3.1;Name=Thupl.29380649s0013.1;longest=1;Parent=Thupl.29380649s0013.v3.1
29380649	JGI_gene	five_prime_UTR	1216093	1216582	.	+	.	ID=Thupl.29380649s0013.1.v3.1.five_prime_UTR.1;Parent=Thupl.29380649s0013.1.v3.1
29380649	JGI_gene	CDS	1216583	1216635	.	+	0	ID=Thupl.29380649s0013.1.v3.1.CDS.1;Parent=Thupl.29380649s0013.1.v3.1
29380649	JGI_gene	CDS	1216737	1216776	.	+	1	ID=Thupl.29380649s0013.1.v3.1.CDS.2;Parent=Thupl.29380649s0013.1.v3.1
29380649	JGI_gene	CDS	1217161	1217241	.	+	0	ID=Thupl.29380649s0013.1.v3.1.CDS.3;Parent=Thupl.29380649s0013.1.v3.1
29380649	JGI_gene	CDS	1232558	1232755	.	+	0	ID=Thupl.29380649s0013.1.v3.1.CDS.4;Parent=Thupl.29380649s0013.1.v3.1
29380649	JGI_gene	CDS	1252863	1252973	.	+	0	ID=Thupl.29380649s0013.1.v3.1.CDS.5;Parent=Thupl.29380649s0013.1.v3.1
29380649	JGI_gene	CDS	1253104	1253169	.	+	0	ID=Thupl.29380649s0013.1.v3.1.CDS.6;Parent=Thupl.29380649s0013.1.v3.1
29380649	JGI_gene	CDS	1261660	1261767	.	+	0	ID=Thupl.29380649s0013.1.v3.1.CDS.7;Parent=Thupl.29380649s0013.1.v3.1
29380649	JGI_gene	CDS	1261897	1261941	.	+	0	ID=Thupl.29380649s0013.1.v3.1.CDS.8;Parent=Thupl.29380649s0013.1.v3.1
29380649	JGI_gene	CDS	1286239	1286295	.	+	0	ID=Thupl.29380649s0013.1.v3.1.CDS.9;Parent=Thupl.29380649s0013.1.v3.1
29380649	JGI_gene	CDS	1323794	1323888	.	+	0	ID=Thupl.29380649s0013.1.v3.1.CDS.10;Parent=Thupl.29380649s0013.1.v3.1
29380649	JGI_gene	CDS	1337813	1337864	.	+	1	ID=Thupl.29380649s0013.1.v3.1.CDS.11;Parent=Thupl.29380649s0013.1.v3.1
29380649	JGI_gene	CDS	1337983	1338039	.	+	0	ID=Thupl.29380649s0013.1.v3.1.CDS.12;Parent=Thupl.29380649s0013.1.v3.1
29380649	JGI_gene	CDS	1346457	1346519	.	+	0	ID=Thupl.29380649s0013.1.v3.1.CDS.13;Parent=Thupl.29380649s0013.1.v3.1
29380649	JGI_gene	CDS	1346636	1346742	.	+	0	ID=Thupl.29380649s0013.1.v3.1.CDS.14;Parent=Thupl.29380649s0013.1.v3.1
29380649	JGI_gene	CDS	1347632	1347754	.	+	1	ID=Thupl.29380649s0013.1.v3.1.CDS.15;Parent=Thupl.29380649s0013.1.v3.1
29380649	JGI_gene	CDS	1367546	1367627	.	+	1	ID=Thupl.29380649s0013.1.v3.1.CDS.16;Parent=Thupl.29380649s0013.1.v3.1
29380649	JGI_gene	CDS	1367885	1367958	.	+	0	ID=Thupl.29380649s0013.1.v3.1.CDS.17;Parent=Thupl.29380649s0013.1.v3.1
29380649	JGI_gene	CDS	1404258	1404338	.	+	1	ID=Thupl.29380649s0013.1.v3.1.CDS.18;Parent=Thupl.29380649s0013.1.v3.1
29380649	JGI_gene	CDS	1438497	1438554	.	+	1	ID=Thupl.29380649s0013.1.v3.1.CDS.19;Parent=Thupl.29380649s0013.1.v3.1
29380649	JGI_gene	CDS	1438723	1438763	.	+	0	ID=Thupl.29380649s0013.1.v3.1.CDS.20;Parent=Thupl.29380649s0013.1.v3.1
29380649	JGI_gene	CDS	1481019	1481115	.	+	1	ID=Thupl.29380649s0013.1.v3.1.CDS.21;Parent=Thupl.29380649s0013.1.v3.1
29380649	JGI_gene	CDS	1502480	1502569	.	+	0	ID=Thupl.29380649s0013.1.v3.1.CDS.22;Parent=Thupl.29380649s0013.1.v3.1
29380649	JGI_gene	three_prime_UTR	1502570	1502898	.	+	.	ID=Thupl.29380649s0013.1.v3.1.three_prime_UTR.1;Parent=Thupl.29380649s0013.1.v3.1
29380649	JGI_gene	gene	1584355	1608429	.	-	.	ID=Thupl.29380649s0014.v3.1;Name=Thupl.29380649s0014
29380649	JGI_gene	mRNA	1584355	1608429	.	-	.	ID=Thupl.29380649s0014.1.v3.1;Name=Thupl.29380649s0014.1;longest=1;Parent=Thupl.29380649s0014.v3.1
29380649	JGI_gene	CDS	1608242	1608318	.	-	0	ID=Thupl.29380649s0014.1.v3.1.CDS.1;Parent=Thupl.29380649s0014.1.v3.1
29380649	JGI_gene	five_prime_UTR	1608319	1608429	.	-	.	ID=Thupl.29380649s0014.1.v3.1.five_prime_UTR.1;Parent=Thupl.29380649s0014.1.v3.1
29380649	JGI_gene	CDS	1608071	1608155	.	-	1	ID=Thupl.29380649s0014.1.v3.1.CDS.2;Parent=Thupl.29380649s0014.1.v3.1
29380649	JGI_gene	CDS	1607837	1607959	.	-	0	ID=Thupl.29380649s0014.1.v3.1.CDS.3;Parent=Thupl.29380649s0014.1.v3.1
29380649	JGI_gene	three_prime_UTR	1584355	1584660	.	-	.	ID=Thupl.29380649s0014.1.v3.1.three_prime_UTR.1;Parent=Thupl.29380649s0014.1.v3.1
29380649	JGI_gene	CDS	1584661	1584729	.	-	0	ID=Thupl.29380649s0014.1.v3.1.CDS.4;Parent=Thupl.29380649s0014.1.v3.1
29380649	JGI_gene	gene	1599730	1603160	.	+	.	ID=Thupl.29380649s0015.v3.1;Name=Thupl.29380649s0015
29380649	JGI_gene	mRNA	1599730	1603160	.	+	.	ID=Thupl.29380649s0015.1.v3.1;Name=Thupl.29380649s0015.1;longest=1;Parent=Thupl.29380649s0015.v3.1
29380649	JGI_gene	CDS	1599730	1599785	.	+	0	ID=Thupl.29380649s0015.1.v3.1.CDS.1;Parent=Thupl.29380649s0015.1.v3.1
29380649	JGI_gene	CDS	1600511	1600967	.	+	1	ID=Thupl.29380649s0015.1.v3.1.CDS.2;Parent=Thupl.29380649s0015.1.v3.1
29380649	JGI_gene	CDS	1601094	1601316	.	+	0	ID=Thupl.29380649s0015.1.v3.1.CDS.3;Parent=Thupl.29380649s0015.1.v3.1
29380649	JGI_gene	CDS	1601428	1601580	.	+	2	ID=Thupl.29380649s0015.1.v3.1.CDS.4;Parent=Thupl.29380649s0015.1.v3.1
29380649	JGI_gene	CDS	1601693	1602018	.	+	2	ID=Thupl.29380649s0015.1.v3.1.CDS.5;Parent=Thupl.29380649s0015.1.v3.1
29380649	JGI_gene	CDS	1602126	1602232	.	+	0	ID=Thupl.29380649s0015.1.v3.1.CDS.6;Parent=Thupl.29380649s0015.1.v3.1
29380649	JGI_gene	CDS	1602308	1602519	.	+	1	ID=Thupl.29380649s0015.1.v3.1.CDS.7;Parent=Thupl.29380649s0015.1.v3.1
29380649	JGI_gene	CDS	1602631	1603160	.	+	2	ID=Thupl.29380649s0015.1.v3.1.CDS.8;Parent=Thupl.29380649s0015.1.v3.1
29380649	JGI_gene	gene	1726111	1730572	.	+	.	ID=Thupl.29380649s0016.v3.1;Name=Thupl.29380649s0016
29380649	JGI_gene	mRNA	1726111	1730572	.	+	.	ID=Thupl.29380649s0016.1.v3.1;Name=Thupl.29380649s0016.1;longest=1;Parent=Thupl.29380649s0016.v3.1
29380649	JGI_gene	five_prime_UTR	1726111	1728729	.	+	.	ID=Thupl.29380649s0016.1.v3.1.five_prime_UTR.1;Parent=Thupl.29380649s0016.1.v3.1
29380649	JGI_gene	CDS	1728730	1729628	.	+	0	ID=Thupl.29380649s0016.1.v3.1.CDS.1;Parent=Thupl.29380649s0016.1.v3.1
29380649	JGI_gene	CDS	1730129	1730288	.	+	1	ID=Thupl.29380649s0016.1.v3.1.CDS.2;Parent=Thupl.29380649s0016.1.v3.1
29380649	JGI_gene	three_prime_UTR	1730289	1730572	.	+	.	ID=Thupl.29380649s0016.1.v3.1.three_prime_UTR.1;Parent=Thupl.29380649s0016.1.v3.1
29380649	JGI_gene	gene	2033086	2037444	.	-	.	ID=Thupl.29380649s0017.v3.1;Name=Thupl.29380649s0017
29380649	JGI_gene	mRNA	2033086	2037444	.	-	.	ID=Thupl.29380649s0017.1.v3.1;Name=Thupl.29380649s0017.1;longest=1;Parent=Thupl.29380649s0017.v3.1
29380649	JGI_gene	CDS	2036841	2037242	.	-	0	ID=Thupl.29380649s0017.1.v3.1.CDS.1;Parent=Thupl.29380649s0017.1.v3.1
29380649	JGI_gene	five_prime_UTR	2037243	2037444	.	-	.	ID=Thupl.29380649s0017.1.v3.1.five_prime_UTR.1;Parent=Thupl.29380649s0017.1.v3.1
29380649	JGI_gene	CDS	2036595	2036744	.	-	0	ID=Thupl.29380649s0017.1.v3.1.CDS.2;Parent=Thupl.29380649s0017.1.v3.1
29380649	JGI_gene	CDS	2036210	2036505	.	-	0	ID=Thupl.29380649s0017.1.v3.1.CDS.3;Parent=Thupl.29380649s0017.1.v3.1
29380649	JGI_gene	CDS	2035949	2036106	.	-	1	ID=Thupl.29380649s0017.1.v3.1.CDS.4;Parent=Thupl.29380649s0017.1.v3.1
29380649	JGI_gene	CDS	2034818	2035830	.	-	2	ID=Thupl.29380649s0017.1.v3.1.CDS.5;Parent=Thupl.29380649s0017.1.v3.1
29380649	JGI_gene	CDS	2034446	2034733	.	-	0	ID=Thupl.29380649s0017.1.v3.1.CDS.6;Parent=Thupl.29380649s0017.1.v3.1
29380649	JGI_gene	three_prime_UTR	2033086	2033390	.	-	.	ID=Thupl.29380649s0017.1.v3.1.three_prime_UTR.1;Parent=Thupl.29380649s0017.1.v3.1
29380649	JGI_gene	CDS	2033391	2034350	.	-	0	ID=Thupl.29380649s0017.1.v3.1.CDS.7;Parent=Thupl.29380649s0017.1.v3.1
29380649	JGI_gene	gene	2051430	2053823	.	-	.	ID=Thupl.29380649s0018.v3.1;Name=Thupl.29380649s0018
29380649	JGI_gene	mRNA	2051430	2053823	.	-	.	ID=Thupl.29380649s0018.1.v3.1;Name=Thupl.29380649s0018.1;longest=1;Parent=Thupl.29380649s0018.v3.1
29380649	JGI_gene	CDS	2052978	2053787	.	-	0	ID=Thupl.29380649s0018.1.v3.1.CDS.1;Parent=Thupl.29380649s0018.1.v3.1
29380649	JGI_gene	five_prime_UTR	2053788	2053823	.	-	.	ID=Thupl.29380649s0018.1.v3.1.five_prime_UTR.1;Parent=Thupl.29380649s0018.1.v3.1
29380649	JGI_gene	CDS	2052597	2052890	.	-	0	ID=Thupl.29380649s0018.1.v3.1.CDS.2;Parent=Thupl.29380649s0018.1.v3.1
29380649	JGI_gene	three_prime_UTR	2051430	2051505	.	-	.	ID=Thupl.29380649s0018.1.v3.1.three_prime_UTR.1;Parent=Thupl.29380649s0018.1.v3.1
29380649	JGI_gene	CDS	2051506	2052501	.	-	0	ID=Thupl.29380649s0018.1.v3.1.CDS.3;Parent=Thupl.29380649s0018.1.v3.1
29380649	JGI_gene	gene	2053824	2055565	.	-	.	ID=Thupl.29380649s0019.v3.1;Name=Thupl.29380649s0019
29380649	JGI_gene	mRNA	2053824	2055565	.	-	.	ID=Thupl.29380649s0019.1.v3.1;Name=Thupl.29380649s0019.1;longest=1;Parent=Thupl.29380649s0019.v3.1
29380649	JGI_gene	CDS	2054983	2055423	.	-	0	ID=Thupl.29380649s0019.1.v3.1.CDS.1;Parent=Thupl.29380649s0019.1.v3.1
29380649	JGI_gene	five_prime_UTR	2055424	2055565	.	-	.	ID=Thupl.29380649s0019.1.v3.1.five_prime_UTR.1;Parent=Thupl.29380649s0019.1.v3.1
29380649	JGI_gene	CDS	2054751	2054900	.	-	0	ID=Thupl.29380649s0019.1.v3.1.CDS.2;Parent=Thupl.29380649s0019.1.v3.1
29380649	JGI_gene	CDS	2054361	2054656	.	-	0	ID=Thupl.29380649s0019.1.v3.1.CDS.3;Parent=Thupl.29380649s0019.1.v3.1
29380649	JGI_gene	CDS	2054115	2054272	.	-	1	ID=Thupl.29380649s0019.1.v3.1.CDS.4;Parent=Thupl.29380649s0019.1.v3.1
29380649	JGI_gene	three_prime_UTR	2053824	2053859	.	-	.	ID=Thupl.29380649s0019.1.v3.1.three_prime_UTR.1;Parent=Thupl.29380649s0019.1.v3.1
29380649	JGI_gene	CDS	2053860	2053996	.	-	2	ID=Thupl.29380649s0019.1.v3.1.CDS.5;Parent=Thupl.29380649s0019.1.v3.1
29380649	JGI_gene	gene	2726084	2726711	.	-	.	ID=Thupl.29380649s0020.v3.1;Name=Thupl.29380649s0020
29380649	JGI_gene	mRNA	2726084	2726711	.	-	.	ID=Thupl.29380649s0020.1.v3.1;Name=Thupl.29380649s0020.1;longest=1;Parent=Thupl.29380649s0020.v3.1
29380649	JGI_gene	CDS	2726592	2726690	.	-	0	ID=Thupl.29380649s0020.1.v3.1.CDS.1;Parent=Thupl.29380649s0020.1.v3.1
29380649	JGI_gene	five_prime_UTR	2726691	2726711	.	-	.	ID=Thupl.29380649s0020.1.v3.1.five_prime_UTR.1;Parent=Thupl.29380649s0020.1.v3.1
29380649	JGI_gene	three_prime_UTR	2726084	2726179	.	-	.	ID=Thupl.29380649s0020.1.v3.1.three_prime_UTR.1;Parent=Thupl.29380649s0020.1.v3.1
29380649	JGI_gene	CDS	2726180	2726488	.	-	0	ID=Thupl.29380649s0020.1.v3.1.CDS.2;Parent=Thupl.29380649s0020.1.v3.1
29380649	JGI_gene	gene	2728917	2729316	.	-	.	ID=Thupl.29380649s0021.v3.1;Name=Thupl.29380649s0021
29380649	JGI_gene	mRNA	2728917	2729316	.	-	.	ID=Thupl.29380649s0021.1.v3.1;Name=Thupl.29380649s0021.1;longest=1;Parent=Thupl.29380649s0021.v3.1
29380649	JGI_gene	CDS	2729225	2729314	.	-	0	ID=Thupl.29380649s0021.1.v3.1.CDS.1;Parent=Thupl.29380649s0021.1.v3.1
29380649	JGI_gene	five_prime_UTR	2729315	2729316	.	-	.	ID=Thupl.29380649s0021.1.v3.1.five_prime_UTR.1;Parent=Thupl.29380649s0021.1.v3.1
29380649	JGI_gene	three_prime_UTR	2729061	2729112	.	-	.	ID=Thupl.29380649s0021.1.v3.1.three_prime_UTR.1;Parent=Thupl.29380649s0021.1.v3.1
29380649	JGI_gene	CDS	2729113	2729121	.	-	0	ID=Thupl.29380649s0021.1.v3.1.CDS.2;Parent=Thupl.29380649s0021.1.v3.1
29380649	JGI_gene	three_prime_UTR	2728917	2728954	.	-	.	ID=Thupl.29380649s0021.1.v3.1.three_prime_UTR.2;Parent=Thupl.29380649s0021.1.v3.1
29380649	JGI_gene	gene	2910784	2914864	.	-	.	ID=Thupl.29380649s0022.v3.1;Name=Thupl.29380649s0022
29380649	JGI_gene	mRNA	2910784	2914864	.	-	.	ID=Thupl.29380649s0022.1.v3.1;Name=Thupl.29380649s0022.1;longest=1;Parent=Thupl.29380649s0022.v3.1
29380649	JGI_gene	CDS	2914325	2914711	.	-	0	ID=Thupl.29380649s0022.1.v3.1.CDS.1;Parent=Thupl.29380649s0022.1.v3.1
29380649	JGI_gene	five_prime_UTR	2914712	2914864	.	-	.	ID=Thupl.29380649s0022.1.v3.1.five_prime_UTR.1;Parent=Thupl.29380649s0022.1.v3.1
29380649	JGI_gene	CDS	2914086	2914235	.	-	0	ID=Thupl.29380649s0022.1.v3.1.CDS.2;Parent=Thupl.29380649s0022.1.v3.1
29380649	JGI_gene	CDS	2913707	2914002	.	-	0	ID=Thupl.29380649s0022.1.v3.1.CDS.3;Parent=Thupl.29380649s0022.1.v3.1
29380649	JGI_gene	CDS	2913454	2913611	.	-	1	ID=Thupl.29380649s0022.1.v3.1.CDS.4;Parent=Thupl.29380649s0022.1.v3.1
29380649	JGI_gene	CDS	2912329	2913335	.	-	2	ID=Thupl.29380649s0022.1.v3.1.CDS.5;Parent=Thupl.29380649s0022.1.v3.1
29380649	JGI_gene	CDS	2911962	2912249	.	-	0	ID=Thupl.29380649s0022.1.v3.1.CDS.6;Parent=Thupl.29380649s0022.1.v3.1
29380649	JGI_gene	three_prime_UTR	2910784	2910900	.	-	.	ID=Thupl.29380649s0022.1.v3.1.three_prime_UTR.1;Parent=Thupl.29380649s0022.1.v3.1
29380649	JGI_gene	CDS	2910901	2911854	.	-	0	ID=Thupl.29380649s0022.1.v3.1.CDS.7;Parent=Thupl.29380649s0022.1.v3.1
29380649	JGI_gene	gene	3029617	3033709	.	+	.	ID=Thupl.29380649s0023.v3.1;Name=Thupl.29380649s0023
29380649	JGI_gene	mRNA	3029617	3033709	.	+	.	ID=Thupl.29380649s0023.1.v3.1;Name=Thupl.29380649s0023.1;longest=1;Parent=Thupl.29380649s0023.v3.1
29380649	JGI_gene	CDS	3029617	3029997	.	+	0	ID=Thupl.29380649s0023.1.v3.1.CDS.1;Parent=Thupl.29380649s0023.1.v3.1
29380649	JGI_gene	CDS	3030080	3030229	.	+	0	ID=Thupl.29380649s0023.1.v3.1.CDS.2;Parent=Thupl.29380649s0023.1.v3.1
29380649	JGI_gene	CDS	3030328	3030623	.	+	0	ID=Thupl.29380649s0023.1.v3.1.CDS.3;Parent=Thupl.29380649s0023.1.v3.1
29380649	JGI_gene	CDS	3030727	3030884	.	+	1	ID=Thupl.29380649s0023.1.v3.1.CDS.4;Parent=Thupl.29380649s0023.1.v3.1
29380649	JGI_gene	CDS	3031014	3032029	.	+	2	ID=Thupl.29380649s0023.1.v3.1.CDS.5;Parent=Thupl.29380649s0023.1.v3.1
29380649	JGI_gene	CDS	3032118	3032405	.	+	0	ID=Thupl.29380649s0023.1.v3.1.CDS.6;Parent=Thupl.29380649s0023.1.v3.1
29380649	JGI_gene	CDS	3032502	3033464	.	+	0	ID=Thupl.29380649s0023.1.v3.1.CDS.7;Parent=Thupl.29380649s0023.1.v3.1
29380649	JGI_gene	three_prime_UTR	3033465	3033709	.	+	.	ID=Thupl.29380649s0023.1.v3.1.three_prime_UTR.1;Parent=Thupl.29380649s0023.1.v3.1
29380649	JGI_gene	gene	3219401	3219886	.	+	.	ID=Thupl.29380649s0024.v3.1;Name=Thupl.29380649s0024
29380649	JGI_gene	mRNA	3219401	3219886	.	+	.	ID=Thupl.29380649s0024.1.v3.1;Name=Thupl.29380649s0024.1;longest=1;Parent=Thupl.29380649s0024.v3.1
29380649	JGI_gene	CDS	3219401	3219886	.	+	0	ID=Thupl.29380649s0024.1.v3.1.CDS.1;Parent=Thupl.29380649s0024.1.v3.1
29380649	JGI_gene	gene	3822465	3824228	.	-	.	ID=Thupl.29380649s0025.v3.1;Name=Thupl.29380649s0025
29380649	JGI_gene	mRNA	3822465	3824228	.	-	.	ID=Thupl.29380649s0025.1.v3.1;Name=Thupl.29380649s0025.1;longest=1;Parent=Thupl.29380649s0025.v3.1
29380649	JGI_gene	CDS	3823806	3824190	.	-	0	ID=Thupl.29380649s0025.1.v3.1.CDS.1;Parent=Thupl.29380649s0025.1.v3.1
29380649	JGI_gene	five_prime_UTR	3824191	3824228	.	-	.	ID=Thupl.29380649s0025.1.v3.1.five_prime_UTR.1;Parent=Thupl.29380649s0025.1.v3.1
29380649	JGI_gene	three_prime_UTR	3822465	3822849	.	-	.	ID=Thupl.29380649s0025.1.v3.1.three_prime_UTR.1;Parent=Thupl.29380649s0025.1.v3.1
29380649	JGI_gene	CDS	3822850	3823700	.	-	2	ID=Thupl.29380649s0025.1.v3.1.CDS.2;Parent=Thupl.29380649s0025.1.v3.1
29380649	JGI_gene	gene	3847856	3852065	.	-	.	ID=Thupl.29380649s0026.v3.1;Name=Thupl.29380649s0026
29380649	JGI_gene	mRNA	3847856	3852065	.	-	.	ID=Thupl.29380649s0026.1.v3.1;Name=Thupl.29380649s0026.1;longest=1;Parent=Thupl.29380649s0026.v3.1
29380649	JGI_gene	CDS	3851386	3852060	.	-	0	ID=Thupl.29380649s0026.1.v3.1.CDS.1;Parent=Thupl.29380649s0026.1.v3.1
29380649	JGI_gene	five_prime_UTR	3852061	3852065	.	-	.	ID=Thupl.29380649s0026.1.v3.1.five_prime_UTR.1;Parent=Thupl.29380649s0026.1.v3.1
29380649	JGI_gene	CDS	3851147	3851296	.	-	0	ID=Thupl.29380649s0026.1.v3.1.CDS.2;Parent=Thupl.29380649s0026.1.v3.1
29380649	JGI_gene	CDS	3850755	3851050	.	-	0	ID=Thupl.29380649s0026.1.v3.1.CDS.3;Parent=Thupl.29380649s0026.1.v3.1
29380649	JGI_gene	CDS	3850520	3850677	.	-	1	ID=Thupl.29380649s0026.1.v3.1.CDS.4;Parent=Thupl.29380649s0026.1.v3.1
29380649	JGI_gene	CDS	3849403	3850418	.	-	2	ID=Thupl.29380649s0026.1.v3.1.CDS.5;Parent=Thupl.29380649s0026.1.v3.1
29380649	JGI_gene	CDS	3849023	3849310	.	-	0	ID=Thupl.29380649s0026.1.v3.1.CDS.6;Parent=Thupl.29380649s0026.1.v3.1
29380649	JGI_gene	three_prime_UTR	3847856	3848080	.	-	.	ID=Thupl.29380649s0026.1.v3.1.three_prime_UTR.1;Parent=Thupl.29380649s0026.1.v3.1
29380649	JGI_gene	CDS	3848081	3848926	.	-	0	ID=Thupl.29380649s0026.1.v3.1.CDS.7;Parent=Thupl.29380649s0026.1.v3.1
29380649	JGI_gene	gene	4035315	4039259	.	-	.	ID=Thupl.29380649s0027.v3.1;Name=Thupl.29380649s0027
29380649	JGI_gene	mRNA	4035315	4039259	.	-	.	ID=Thupl.29380649s0027.1.v3.1;Name=Thupl.29380649s0027.1;longest=1;Parent=Thupl.29380649s0027.v3.1
29380649	JGI_gene	CDS	4037879	4038461	.	-	0	ID=Thupl.29380649s0027.1.v3.1.CDS.1;Parent=Thupl.29380649s0027.1.v3.1
29380649	JGI_gene	five_prime_UTR	4038462	4039259	.	-	.	ID=Thupl.29380649s0027.1.v3.1.five_prime_UTR.1;Parent=Thupl.29380649s0027.1.v3.1
29380649	JGI_gene	CDS	4036773	4037773	.	-	2	ID=Thupl.29380649s0027.1.v3.1.CDS.2;Parent=Thupl.29380649s0027.1.v3.1
29380649	JGI_gene	CDS	4036390	4036677	.	-	0	ID=Thupl.29380649s0027.1.v3.1.CDS.3;Parent=Thupl.29380649s0027.1.v3.1
29380649	JGI_gene	three_prime_UTR	4035315	4035450	.	-	.	ID=Thupl.29380649s0027.1.v3.1.three_prime_UTR.1;Parent=Thupl.29380649s0027.1.v3.1
29380649	JGI_gene	CDS	4035451	4036293	.	-	0	ID=Thupl.29380649s0027.1.v3.1.CDS.4;Parent=Thupl.29380649s0027.1.v3.1
29380649	JGI_gene	gene	4047292	4051661	.	-	.	ID=Thupl.29380649s0028.v3.1;Name=Thupl.29380649s0028
29380649	JGI_gene	mRNA	4047292	4051661	.	-	.	ID=Thupl.29380649s0028.1.v3.1;Name=Thupl.29380649s0028.1;longest=1;Parent=Thupl.29380649s0028.v3.1
29380649	JGI_gene	CDS	4050933	4051595	.	-	0	ID=Thupl.29380649s0028.1.v3.1.CDS.1;Parent=Thupl.29380649s0028.1.v3.1
29380649	JGI_gene	five_prime_UTR	4051596	4051661	.	-	.	ID=Thupl.29380649s0028.1.v3.1.five_prime_UTR.1;Parent=Thupl.29380649s0028.1.v3.1
29380649	JGI_gene	CDS	4050692	4050841	.	-	0	ID=Thupl.29380649s0028.1.v3.1.CDS.2;Parent=Thupl.29380649s0028.1.v3.1
29380649	JGI_gene	CDS	4050300	4050595	.	-	0	ID=Thupl.29380649s0028.1.v3.1.CDS.3;Parent=Thupl.29380649s0028.1.v3.1
29380649	JGI_gene	CDS	4050041	4050198	.	-	1	ID=Thupl.29380649s0028.1.v3.1.CDS.4;Parent=Thupl.29380649s0028.1.v3.1
29380649	JGI_gene	CDS	4048907	4049922	.	-	2	ID=Thupl.29380649s0028.1.v3.1.CDS.5;Parent=Thupl.29380649s0028.1.v3.1
29380649	JGI_gene	CDS	4048527	4048814	.	-	0	ID=Thupl.29380649s0028.1.v3.1.CDS.6;Parent=Thupl.29380649s0028.1.v3.1
29380649	JGI_gene	three_prime_UTR	4047292	4047579	.	-	.	ID=Thupl.29380649s0028.1.v3.1.three_prime_UTR.1;Parent=Thupl.29380649s0028.1.v3.1
29380649	JGI_gene	CDS	4047580	4048425	.	-	0	ID=Thupl.29380649s0028.1.v3.1.CDS.7;Parent=Thupl.29380649s0028.1.v3.1
29380649	JGI_gene	gene	4056130	4060163	.	-	.	ID=Thupl.29380649s0029.v3.1;Name=Thupl.29380649s0029
29380649	JGI_gene	mRNA	4056130	4060163	.	-	.	ID=Thupl.29380649s0029.1.v3.1;Name=Thupl.29380649s0029.1;longest=1;Parent=Thupl.29380649s0029.v3.1
29380649	JGI_gene	CDS	4059862	4060140	.	-	0	ID=Thupl.29380649s0029.1.v3.1.CDS.1;Parent=Thupl.29380649s0029.1.v3.1
29380649	JGI_gene	five_prime_UTR	4060141	4060163	.	-	.	ID=Thupl.29380649s0029.1.v3.1.five_prime_UTR.1;Parent=Thupl.29380649s0029.1.v3.1
29380649	JGI_gene	CDS	4059647	4059772	.	-	0	ID=Thupl.29380649s0029.1.v3.1.CDS.2;Parent=Thupl.29380649s0029.1.v3.1
29380649	JGI_gene	CDS	4059253	4059548	.	-	0	ID=Thupl.29380649s0029.1.v3.1.CDS.3;Parent=Thupl.29380649s0029.1.v3.1
29380649	JGI_gene	CDS	4059019	4059155	.	-	1	ID=Thupl.29380649s0029.1.v3.1.CDS.4;Parent=Thupl.29380649s0029.1.v3.1
29380649	JGI_gene	CDS	4057897	4058900	.	-	2	ID=Thupl.29380649s0029.1.v3.1.CDS.5;Parent=Thupl.29380649s0029.1.v3.1
29380649	JGI_gene	CDS	4057402	4057689	.	-	0	ID=Thupl.29380649s0029.1.v3.1.CDS.6;Parent=Thupl.29380649s0029.1.v3.1
29380649	JGI_gene	three_prime_UTR	4056130	4056346	.	-	.	ID=Thupl.29380649s0029.1.v3.1.three_prime_UTR.1;Parent=Thupl.29380649s0029.1.v3.1
29380649	JGI_gene	CDS	4056347	4057306	.	-	0	ID=Thupl.29380649s0029.1.v3.1.CDS.7;Parent=Thupl.29380649s0029.1.v3.1
29380650	JGI_gene	gene	422319	424355	.	+	.	ID=Thupl.29380650s0001.v3.1;Name=Thupl.29380650s0001
29380650	JGI_gene	mRNA	422319	424355	.	+	.	ID=Thupl.29380650s0001.1.v3.1;Name=Thupl.29380650s0001.1;longest=1;Parent=Thupl.29380650s0001.v3.1
29380650	JGI_gene	five_prime_UTR	422319	422648	.	+	.	ID=Thupl.29380650s0001.1.v3.1.five_prime_UTR.1;Parent=Thupl.29380650s0001.1.v3.1
29380650	JGI_gene	CDS	422649	422891	.	+	0	ID=Thupl.29380650s0001.1.v3.1.CDS.1;Parent=Thupl.29380650s0001.1.v3.1
29380650	JGI_gene	three_prime_UTR	422892	422929	.	+	.	ID=Thupl.29380650s0001.1.v3.1.three_prime_UTR.1;Parent=Thupl.29380650s0001.1.v3.1
29380650	JGI_gene	three_prime_UTR	424140	424355	.	+	.	ID=Thupl.29380650s0001.1.v3.1.three_prime_UTR.2;Parent=Thupl.29380650s0001.1.v3.1
29380650	JGI_gene	gene	482566	484599	.	-	.	ID=Thupl.29380650s0002.v3.1;Name=Thupl.29380650s0002
29380650	JGI_gene	mRNA	482566	484599	.	-	.	ID=Thupl.29380650s0002.1.v3.1;Name=Thupl.29380650s0002.1;longest=1;Parent=Thupl.29380650s0002.v3.1
29380650	JGI_gene	CDS	483814	484121	.	-	0	ID=Thupl.29380650s0002.1.v3.1.CDS.1;Parent=Thupl.29380650s0002.1.v3.1
29380650	JGI_gene	five_prime_UTR	484122	484599	.	-	.	ID=Thupl.29380650s0002.1.v3.1.five_prime_UTR.1;Parent=Thupl.29380650s0002.1.v3.1
29380650	JGI_gene	three_prime_UTR	482566	482799	.	-	.	ID=Thupl.29380650s0002.1.v3.1.three_prime_UTR.1;Parent=Thupl.29380650s0002.1.v3.1
29380650	JGI_gene	CDS	482800	482827	.	-	1	ID=Thupl.29380650s0002.1.v3.1.CDS.2;Parent=Thupl.29380650s0002.1.v3.1
29380650	JGI_gene	gene	918468	922332	.	+	.	ID=Thupl.29380650s0003.v3.1;Name=Thupl.29380650s0003
29380650	JGI_gene	mRNA	918468	922332	.	+	.	ID=Thupl.29380650s0003.1.v3.1;Name=Thupl.29380650s0003.1;longest=1;Parent=Thupl.29380650s0003.v3.1
29380650	JGI_gene	five_prime_UTR	918468	919210	.	+	.	ID=Thupl.29380650s0003.1.v3.1.five_prime_UTR.1;Parent=Thupl.29380650s0003.1.v3.1
29380650	JGI_gene	CDS	919211	919518	.	+	0	ID=Thupl.29380650s0003.1.v3.1.CDS.1;Parent=Thupl.29380650s0003.1.v3.1
29380650	JGI_gene	CDS	921963	921990	.	+	1	ID=Thupl.29380650s0003.1.v3.1.CDS.2;Parent=Thupl.29380650s0003.1.v3.1
29380650	JGI_gene	three_prime_UTR	921991	922332	.	+	.	ID=Thupl.29380650s0003.1.v3.1.three_prime_UTR.1;Parent=Thupl.29380650s0003.1.v3.1
29380650	JGI_gene	gene	1020890	1023822	.	-	.	ID=Thupl.29380650s0004.v3.1;Name=Thupl.29380650s0004
29380650	JGI_gene	mRNA	1020890	1023822	.	-	.	ID=Thupl.29380650s0004.1.v3.1;Name=Thupl.29380650s0004.1;longest=1;Parent=Thupl.29380650s0004.v3.1
29380650	JGI_gene	CDS	1023123	1023822	.	-	0	ID=Thupl.29380650s0004.1.v3.1.CDS.1;Parent=Thupl.29380650s0004.1.v3.1
29380650	JGI_gene	CDS	1023029	1023089	.	-	2	ID=Thupl.29380650s0004.1.v3.1.CDS.2;Parent=Thupl.29380650s0004.1.v3.1
29380650	JGI_gene	CDS	1022949	1022992	.	-	1	ID=Thupl.29380650s0004.1.v3.1.CDS.3;Parent=Thupl.29380650s0004.1.v3.1
29380650	JGI_gene	CDS	1022828	1022912	.	-	2	ID=Thupl.29380650s0004.1.v3.1.CDS.4;Parent=Thupl.29380650s0004.1.v3.1
29380650	JGI_gene	CDS	1022329	1022797	.	-	1	ID=Thupl.29380650s0004.1.v3.1.CDS.5;Parent=Thupl.29380650s0004.1.v3.1
29380650	JGI_gene	CDS	1022094	1022119	.	-	0	ID=Thupl.29380650s0004.1.v3.1.CDS.6;Parent=Thupl.29380650s0004.1.v3.1
29380650	JGI_gene	CDS	1021088	1022054	.	-	1	ID=Thupl.29380650s0004.1.v3.1.CDS.7;Parent=Thupl.29380650s0004.1.v3.1
29380650	JGI_gene	CDS	1020890	1021003	.	-	0	ID=Thupl.29380650s0004.1.v3.1.CDS.8;Parent=Thupl.29380650s0004.1.v3.1
29380650	JGI_gene	gene	1092601	1095395	.	-	.	ID=Thupl.29380650s0005.v3.1;Name=Thupl.29380650s0005
29380650	JGI_gene	mRNA	1092601	1095395	.	-	.	ID=Thupl.29380650s0005.1.v3.1;Name=Thupl.29380650s0005.1;longest=1;Parent=Thupl.29380650s0005.v3.1
29380650	JGI_gene	CDS	1093908	1095395	.	-	0	ID=Thupl.29380650s0005.1.v3.1.CDS.1;Parent=Thupl.29380650s0005.1.v3.1
29380650	JGI_gene	CDS	1093673	1093698	.	-	0	ID=Thupl.29380650s0005.1.v3.1.CDS.2;Parent=Thupl.29380650s0005.1.v3.1
29380650	JGI_gene	CDS	1092865	1093633	.	-	1	ID=Thupl.29380650s0005.1.v3.1.CDS.3;Parent=Thupl.29380650s0005.1.v3.1
29380650	JGI_gene	CDS	1092601	1092828	.	-	0	ID=Thupl.29380650s0005.1.v3.1.CDS.4;Parent=Thupl.29380650s0005.1.v3.1
29380650	JGI_gene	gene	1300789	1303521	.	-	.	ID=Thupl.29380650s0006.v3.1;Name=Thupl.29380650s0006
29380650	JGI_gene	mRNA	1300789	1303521	.	-	.	ID=Thupl.29380650s0006.1.v3.1;Name=Thupl.29380650s0006.1;longest=1;Parent=Thupl.29380650s0006.v3.1
29380650	JGI_gene	CDS	1300789	1303521	.	-	0	ID=Thupl.29380650s0006.1.v3.1.CDS.1;Parent=Thupl.29380650s0006.1.v3.1
29380650	JGI_gene	gene	1406543	1416036	.	-	.	ID=Thupl.29380650s0007.v3.1;Name=Thupl.29380650s0007
29380650	JGI_gene	mRNA	1406543	1416036	.	-	.	ID=Thupl.29380650s0007.1.v3.1;Name=Thupl.29380650s0007.1;longest=1;Parent=Thupl.29380650s0007.v3.1
29380650	JGI_gene	three_prime_UTR	1412865	1413133	.	-	.	ID=Thupl.29380650s0007.1.v3.1.three_prime_UTR.1;Parent=Thupl.29380650s0007.1.v3.1
29380650	JGI_gene	CDS	1413134	1415863	.	-	0	ID=Thupl.29380650s0007.1.v3.1.CDS.1;Parent=Thupl.29380650s0007.1.v3.1
29380650	JGI_gene	five_prime_UTR	1415864	1416036	.	-	.	ID=Thupl.29380650s0007.1.v3.1.five_prime_UTR.1;Parent=Thupl.29380650s0007.1.v3.1
29380650	JGI_gene	three_prime_UTR	1412371	1412659	.	-	.	ID=Thupl.29380650s0007.1.v3.1.three_prime_UTR.2;Parent=Thupl.29380650s0007.1.v3.1
29380650	JGI_gene	three_prime_UTR	1412220	1412287	.	-	.	ID=Thupl.29380650s0007.1.v3.1.three_prime_UTR.3;Parent=Thupl.29380650s0007.1.v3.1
29380650	JGI_gene	three_prime_UTR	1411741	1412012	.	-	.	ID=Thupl.29380650s0007.1.v3.1.three_prime_UTR.4;Parent=Thupl.29380650s0007.1.v3.1
29380650	JGI_gene	three_prime_UTR	1411540	1411621	.	-	.	ID=Thupl.29380650s0007.1.v3.1.three_prime_UTR.5;Parent=Thupl.29380650s0007.1.v3.1
29380650	JGI_gene	three_prime_UTR	1406543	1407041	.	-	.	ID=Thupl.29380650s0007.1.v3.1.three_prime_UTR.6;Parent=Thupl.29380650s0007.1.v3.1
29380650	JGI_gene	gene	1422552	1425263	.	+	.	ID=Thupl.29380650s0008.v3.1;Name=Thupl.29380650s0008
29380650	JGI_gene	mRNA	1422552	1425263	.	+	.	ID=Thupl.29380650s0008.1.v3.1;Name=Thupl.29380650s0008.1;longest=1;Parent=Thupl.29380650s0008.v3.1
29380650	JGI_gene	five_prime_UTR	1422552	1422758	.	+	.	ID=Thupl.29380650s0008.1.v3.1.five_prime_UTR.1;Parent=Thupl.29380650s0008.1.v3.1
29380650	JGI_gene	CDS	1422759	1422795	.	+	0	ID=Thupl.29380650s0008.1.v3.1.CDS.1;Parent=Thupl.29380650s0008.1.v3.1
29380650	JGI_gene	CDS	1422894	1422977	.	+	2	ID=Thupl.29380650s0008.1.v3.1.CDS.2;Parent=Thupl.29380650s0008.1.v3.1
29380650	JGI_gene	CDS	1425016	1425041	.	+	2	ID=Thupl.29380650s0008.1.v3.1.CDS.3;Parent=Thupl.29380650s0008.1.v3.1
29380650	JGI_gene	three_prime_UTR	1425042	1425263	.	+	.	ID=Thupl.29380650s0008.1.v3.1.three_prime_UTR.1;Parent=Thupl.29380650s0008.1.v3.1
29380650	JGI_gene	gene	1488440	1491363	.	-	.	ID=Thupl.29380650s0009.v3.1;Name=Thupl.29380650s0009
29380650	JGI_gene	mRNA	1488440	1491363	.	-	.	ID=Thupl.29380650s0009.1.v3.1;Name=Thupl.29380650s0009.1;longest=1;Parent=Thupl.29380650s0009.v3.1
29380650	JGI_gene	three_prime_UTR	1488440	1488537	.	-	.	ID=Thupl.29380650s0009.1.v3.1.three_prime_UTR.1;Parent=Thupl.29380650s0009.1.v3.1
29380650	JGI_gene	CDS	1488538	1491282	.	-	0	ID=Thupl.29380650s0009.1.v3.1.CDS.1;Parent=Thupl.29380650s0009.1.v3.1
29380650	JGI_gene	five_prime_UTR	1491283	1491363	.	-	.	ID=Thupl.29380650s0009.1.v3.1.five_prime_UTR.1;Parent=Thupl.29380650s0009.1.v3.1
29380650	JGI_gene	gene	1903760	1922505	.	+	.	ID=Thupl.29380650s0010.v3.1;Name=Thupl.29380650s0010
29380650	JGI_gene	mRNA	1903760	1922505	.	+	.	ID=Thupl.29380650s0010.1.v3.1;Name=Thupl.29380650s0010.1;longest=1;Parent=Thupl.29380650s0010.v3.1
29380650	JGI_gene	five_prime_UTR	1903760	1903822	.	+	.	ID=Thupl.29380650s0010.1.v3.1.five_prime_UTR.1;Parent=Thupl.29380650s0010.1.v3.1
29380650	JGI_gene	CDS	1903823	1904042	.	+	0	ID=Thupl.29380650s0010.1.v3.1.CDS.1;Parent=Thupl.29380650s0010.1.v3.1
29380650	JGI_gene	CDS	1921178	1921299	.	+	2	ID=Thupl.29380650s0010.1.v3.1.CDS.2;Parent=Thupl.29380650s0010.1.v3.1
29380650	JGI_gene	CDS	1921406	1921524	.	+	0	ID=Thupl.29380650s0010.1.v3.1.CDS.3;Parent=Thupl.29380650s0010.1.v3.1
29380650	JGI_gene	CDS	1921659	1921732	.	+	1	ID=Thupl.29380650s0010.1.v3.1.CDS.4;Parent=Thupl.29380650s0010.1.v3.1
29380650	JGI_gene	CDS	1921947	1921972	.	+	2	ID=Thupl.29380650s0010.1.v3.1.CDS.5;Parent=Thupl.29380650s0010.1.v3.1
29380650	JGI_gene	three_prime_UTR	1921973	1922505	.	+	.	ID=Thupl.29380650s0010.1.v3.1.three_prime_UTR.1;Parent=Thupl.29380650s0010.1.v3.1
29380650	JGI_gene	gene	2205309	2207943	.	-	.	ID=Thupl.29380650s0011.v3.1;Name=Thupl.29380650s0011
29380650	JGI_gene	mRNA	2205309	2207943	.	-	.	ID=Thupl.29380650s0011.1.v3.1;Name=Thupl.29380650s0011.1;longest=1;Parent=Thupl.29380650s0011.v3.1
29380650	JGI_gene	CDS	2207919	2207943	.	-	0	ID=Thupl.29380650s0011.1.v3.1.CDS.1;Parent=Thupl.29380650s0011.1.v3.1
29380650	JGI_gene	CDS	2207178	2207755	.	-	2	ID=Thupl.29380650s0011.1.v3.1.CDS.2;Parent=Thupl.29380650s0011.1.v3.1
29380650	JGI_gene	CDS	2206881	2207080	.	-	0	ID=Thupl.29380650s0011.1.v3.1.CDS.3;Parent=Thupl.29380650s0011.1.v3.1
29380650	JGI_gene	CDS	2206649	2206714	.	-	1	ID=Thupl.29380650s0011.1.v3.1.CDS.4;Parent=Thupl.29380650s0011.1.v3.1
29380650	JGI_gene	CDS	2206497	2206564	.	-	1	ID=Thupl.29380650s0011.1.v3.1.CDS.5;Parent=Thupl.29380650s0011.1.v3.1
29380650	JGI_gene	CDS	2205794	2206312	.	-	2	ID=Thupl.29380650s0011.1.v3.1.CDS.6;Parent=Thupl.29380650s0011.1.v3.1
29380650	JGI_gene	CDS	2205309	2205400	.	-	2	ID=Thupl.29380650s0011.1.v3.1.CDS.7;Parent=Thupl.29380650s0011.1.v3.1
29380652	JGI_gene	gene	443	24186	.	+	.	ID=Thupl.29380652s0001.v3.1;Name=Thupl.29380652s0001
29380652	JGI_gene	mRNA	443	24186	.	+	.	ID=Thupl.29380652s0001.1.v3.1;Name=Thupl.29380652s0001.1;longest=1;Parent=Thupl.29380652s0001.v3.1
29380652	JGI_gene	CDS	443	569	.	+	0	ID=Thupl.29380652s0001.1.v3.1.CDS.1;Parent=Thupl.29380652s0001.1.v3.1
29380652	JGI_gene	CDS	653	807	.	+	2	ID=Thupl.29380652s0001.1.v3.1.CDS.2;Parent=Thupl.29380652s0001.1.v3.1
29380652	JGI_gene	CDS	888	1091	.	+	0	ID=Thupl.29380652s0001.1.v3.1.CDS.3;Parent=Thupl.29380652s0001.1.v3.1
29380652	JGI_gene	CDS	1167	1326	.	+	0	ID=Thupl.29380652s0001.1.v3.1.CDS.4;Parent=Thupl.29380652s0001.1.v3.1
29380652	JGI_gene	CDS	23969	24186	.	+	2	ID=Thupl.29380652s0001.1.v3.1.CDS.5;Parent=Thupl.29380652s0001.1.v3.1
29380652	JGI_gene	gene	68581	69051	.	-	.	ID=Thupl.29380652s0002.v3.1;Name=Thupl.29380652s0002
29380652	JGI_gene	mRNA	68581	69051	.	-	.	ID=Thupl.29380652s0002.1.v3.1;Name=Thupl.29380652s0002.1;longest=1;Parent=Thupl.29380652s0002.v3.1
29380652	JGI_gene	CDS	68850	69051	.	-	0	ID=Thupl.29380652s0002.1.v3.1.CDS.1;Parent=Thupl.29380652s0002.1.v3.1
29380652	JGI_gene	CDS	68581	68735	.	-	2	ID=Thupl.29380652s0002.1.v3.1.CDS.2;Parent=Thupl.29380652s0002.1.v3.1
29380652	JGI_gene	gene	70657	72123	.	+	.	ID=Thupl.29380652s0003.v3.1;Name=Thupl.29380652s0003
29380652	JGI_gene	mRNA	70657	72123	.	+	.	ID=Thupl.29380652s0003.1.v3.1;Name=Thupl.29380652s0003.1;longest=1;Parent=Thupl.29380652s0003.v3.1
29380652	JGI_gene	CDS	70657	70783	.	+	0	ID=Thupl.29380652s0003.1.v3.1.CDS.1;Parent=Thupl.29380652s0003.1.v3.1
29380652	JGI_gene	CDS	70869	71023	.	+	2	ID=Thupl.29380652s0003.1.v3.1.CDS.2;Parent=Thupl.29380652s0003.1.v3.1
29380652	JGI_gene	CDS	71070	71103	.	+	0	ID=Thupl.29380652s0003.1.v3.1.CDS.3;Parent=Thupl.29380652s0003.1.v3.1
29380652	JGI_gene	CDS	71173	71306	.	+	2	ID=Thupl.29380652s0003.1.v3.1.CDS.4;Parent=Thupl.29380652s0003.1.v3.1
29380652	JGI_gene	CDS	71381	71564	.	+	0	ID=Thupl.29380652s0003.1.v3.1.CDS.5;Parent=Thupl.29380652s0003.1.v3.1
29380652	JGI_gene	CDS	71722	71887	.	+	2	ID=Thupl.29380652s0003.1.v3.1.CDS.6;Parent=Thupl.29380652s0003.1.v3.1
29380652	JGI_gene	CDS	71979	72123	.	+	1	ID=Thupl.29380652s0003.1.v3.1.CDS.7;Parent=Thupl.29380652s0003.1.v3.1
29380652	JGI_gene	gene	243127	250356	.	+	.	ID=Thupl.29380652s0004.v3.1;Name=Thupl.29380652s0004
29380652	JGI_gene	mRNA	243127	250356	.	+	.	ID=Thupl.29380652s0004.1.v3.1;Name=Thupl.29380652s0004.1;longest=1;Parent=Thupl.29380652s0004.v3.1
29380652	JGI_gene	CDS	243127	243241	.	+	0	ID=Thupl.29380652s0004.1.v3.1.CDS.1;Parent=Thupl.29380652s0004.1.v3.1
29380652	JGI_gene	CDS	249406	249539	.	+	2	ID=Thupl.29380652s0004.1.v3.1.CDS.2;Parent=Thupl.29380652s0004.1.v3.1
29380652	JGI_gene	CDS	249614	249773	.	+	0	ID=Thupl.29380652s0004.1.v3.1.CDS.3;Parent=Thupl.29380652s0004.1.v3.1
29380652	JGI_gene	CDS	249907	250120	.	+	2	ID=Thupl.29380652s0004.1.v3.1.CDS.4;Parent=Thupl.29380652s0004.1.v3.1
29380652	JGI_gene	CDS	250212	250356	.	+	1	ID=Thupl.29380652s0004.1.v3.1.CDS.5;Parent=Thupl.29380652s0004.1.v3.1
29380652	JGI_gene	gene	396656	398553	.	+	.	ID=Thupl.29380652s0005.v3.1;Name=Thupl.29380652s0005
29380652	JGI_gene	mRNA	396656	398553	.	+	.	ID=Thupl.29380652s0005.1.v3.1;Name=Thupl.29380652s0005.1;longest=1;Parent=Thupl.29380652s0005.v3.1
29380652	JGI_gene	five_prime_UTR	396656	396838	.	+	.	ID=Thupl.29380652s0005.1.v3.1.five_prime_UTR.1;Parent=Thupl.29380652s0005.1.v3.1
29380652	JGI_gene	CDS	396839	396965	.	+	0	ID=Thupl.29380652s0005.1.v3.1.CDS.1;Parent=Thupl.29380652s0005.1.v3.1
29380652	JGI_gene	CDS	397057	397211	.	+	2	ID=Thupl.29380652s0005.1.v3.1.CDS.2;Parent=Thupl.29380652s0005.1.v3.1
29380652	JGI_gene	CDS	397292	397495	.	+	0	ID=Thupl.29380652s0005.1.v3.1.CDS.3;Parent=Thupl.29380652s0005.1.v3.1
29380652	JGI_gene	CDS	397570	397729	.	+	0	ID=Thupl.29380652s0005.1.v3.1.CDS.4;Parent=Thupl.29380652s0005.1.v3.1
29380652	JGI_gene	CDS	397858	398071	.	+	2	ID=Thupl.29380652s0005.1.v3.1.CDS.5;Parent=Thupl.29380652s0005.1.v3.1
29380652	JGI_gene	CDS	398163	398307	.	+	1	ID=Thupl.29380652s0005.1.v3.1.CDS.6;Parent=Thupl.29380652s0005.1.v3.1
29380652	JGI_gene	three_prime_UTR	398308	398553	.	+	.	ID=Thupl.29380652s0005.1.v3.1.three_prime_UTR.1;Parent=Thupl.29380652s0005.1.v3.1
29380652	JGI_gene	gene	406281	407982	.	+	.	ID=Thupl.29380652s0006.v3.1;Name=Thupl.29380652s0006
29380652	JGI_gene	mRNA	406281	407982	.	+	.	ID=Thupl.29380652s0006.1.v3.1;Name=Thupl.29380652s0006.1;longest=1;Parent=Thupl.29380652s0006.v3.1
29380652	JGI_gene	five_prime_UTR	406281	406297	.	+	.	ID=Thupl.29380652s0006.1.v3.1.five_prime_UTR.1;Parent=Thupl.29380652s0006.1.v3.1
29380652	JGI_gene	CDS	406298	406424	.	+	0	ID=Thupl.29380652s0006.1.v3.1.CDS.1;Parent=Thupl.29380652s0006.1.v3.1
29380652	JGI_gene	CDS	406511	406665	.	+	2	ID=Thupl.29380652s0006.1.v3.1.CDS.2;Parent=Thupl.29380652s0006.1.v3.1
29380652	JGI_gene	CDS	406742	406945	.	+	0	ID=Thupl.29380652s0006.1.v3.1.CDS.3;Parent=Thupl.29380652s0006.1.v3.1
29380652	JGI_gene	CDS	407025	407184	.	+	0	ID=Thupl.29380652s0006.1.v3.1.CDS.4;Parent=Thupl.29380652s0006.1.v3.1
29380652	JGI_gene	CDS	407305	407518	.	+	2	ID=Thupl.29380652s0006.1.v3.1.CDS.5;Parent=Thupl.29380652s0006.1.v3.1
29380652	JGI_gene	CDS	407611	407758	.	+	1	ID=Thupl.29380652s0006.1.v3.1.CDS.6;Parent=Thupl.29380652s0006.1.v3.1
29380652	JGI_gene	three_prime_UTR	407759	407982	.	+	.	ID=Thupl.29380652s0006.1.v3.1.three_prime_UTR.1;Parent=Thupl.29380652s0006.1.v3.1
29380652	JGI_gene	gene	431319	435538	.	+	.	ID=Thupl.29380652s0007.v3.1;Name=Thupl.29380652s0007
29380652	JGI_gene	mRNA	431319	435538	.	+	.	ID=Thupl.29380652s0007.1.v3.1;Name=Thupl.29380652s0007.1;longest=1;Parent=Thupl.29380652s0007.v3.1
29380652	JGI_gene	five_prime_UTR	431319	431324	.	+	.	ID=Thupl.29380652s0007.1.v3.1.five_prime_UTR.1;Parent=Thupl.29380652s0007.1.v3.1
29380652	JGI_gene	CDS	431325	431708	.	+	0	ID=Thupl.29380652s0007.1.v3.1.CDS.1;Parent=Thupl.29380652s0007.1.v3.1
29380652	JGI_gene	CDS	431818	432474	.	+	0	ID=Thupl.29380652s0007.1.v3.1.CDS.2;Parent=Thupl.29380652s0007.1.v3.1
29380652	JGI_gene	CDS	434271	434457	.	+	0	ID=Thupl.29380652s0007.1.v3.1.CDS.3;Parent=Thupl.29380652s0007.1.v3.1
29380652	JGI_gene	CDS	434585	434730	.	+	2	ID=Thupl.29380652s0007.1.v3.1.CDS.4;Parent=Thupl.29380652s0007.1.v3.1
29380652	JGI_gene	CDS	434812	434879	.	+	0	ID=Thupl.29380652s0007.1.v3.1.CDS.5;Parent=Thupl.29380652s0007.1.v3.1
29380652	JGI_gene	CDS	435049	435151	.	+	1	ID=Thupl.29380652s0007.1.v3.1.CDS.6;Parent=Thupl.29380652s0007.1.v3.1
29380652	JGI_gene	CDS	435331	435444	.	+	0	ID=Thupl.29380652s0007.1.v3.1.CDS.7;Parent=Thupl.29380652s0007.1.v3.1
29380652	JGI_gene	three_prime_UTR	435445	435538	.	+	.	ID=Thupl.29380652s0007.1.v3.1.three_prime_UTR.1;Parent=Thupl.29380652s0007.1.v3.1
29380653	JGI_gene	gene	119086	122109	.	+	.	ID=Thupl.29380653s0001.v3.1;Name=Thupl.29380653s0001
29380653	JGI_gene	mRNA	119086	122109	.	+	.	ID=Thupl.29380653s0001.1.v3.1;Name=Thupl.29380653s0001.1;longest=1;Parent=Thupl.29380653s0001.v3.1
29380653	JGI_gene	five_prime_UTR	119086	119318	.	+	.	ID=Thupl.29380653s0001.1.v3.1.five_prime_UTR.1;Parent=Thupl.29380653s0001.1.v3.1
29380653	JGI_gene	CDS	119319	119553	.	+	0	ID=Thupl.29380653s0001.1.v3.1.CDS.1;Parent=Thupl.29380653s0001.1.v3.1
29380653	JGI_gene	CDS	119676	119749	.	+	2	ID=Thupl.29380653s0001.1.v3.1.CDS.2;Parent=Thupl.29380653s0001.1.v3.1
29380653	JGI_gene	CDS	121254	121619	.	+	0	ID=Thupl.29380653s0001.1.v3.1.CDS.3;Parent=Thupl.29380653s0001.1.v3.1
29380653	JGI_gene	three_prime_UTR	121620	122109	.	+	.	ID=Thupl.29380653s0001.1.v3.1.three_prime_UTR.1;Parent=Thupl.29380653s0001.1.v3.1
29380653	JGI_gene	gene	297479	298049	.	+	.	ID=Thupl.29380653s0002.v3.1;Name=Thupl.29380653s0002
29380653	JGI_gene	mRNA	297479	298049	.	+	.	ID=Thupl.29380653s0002.1.v3.1;Name=Thupl.29380653s0002.1;longest=1;Parent=Thupl.29380653s0002.v3.1
29380653	JGI_gene	CDS	297479	297504	.	+	0	ID=Thupl.29380653s0002.1.v3.1.CDS.1;Parent=Thupl.29380653s0002.1.v3.1
29380653	JGI_gene	CDS	297645	297675	.	+	1	ID=Thupl.29380653s0002.1.v3.1.CDS.2;Parent=Thupl.29380653s0002.1.v3.1
29380653	JGI_gene	CDS	297801	298049	.	+	0	ID=Thupl.29380653s0002.1.v3.1.CDS.3;Parent=Thupl.29380653s0002.1.v3.1
29380653	JGI_gene	gene	643040	669911	.	+	.	ID=Thupl.29380653s0003.v3.1;Name=Thupl.29380653s0003
29380653	JGI_gene	mRNA	643040	669911	.	+	.	ID=Thupl.29380653s0003.1.v3.1;Name=Thupl.29380653s0003.1;longest=1;Parent=Thupl.29380653s0003.v3.1
29380653	JGI_gene	five_prime_UTR	643040	643087	.	+	.	ID=Thupl.29380653s0003.1.v3.1.five_prime_UTR.1;Parent=Thupl.29380653s0003.1.v3.1
29380653	JGI_gene	CDS	643088	643319	.	+	0	ID=Thupl.29380653s0003.1.v3.1.CDS.1;Parent=Thupl.29380653s0003.1.v3.1
29380653	JGI_gene	CDS	645002	645054	.	+	2	ID=Thupl.29380653s0003.1.v3.1.CDS.2;Parent=Thupl.29380653s0003.1.v3.1
29380653	JGI_gene	CDS	649129	649287	.	+	0	ID=Thupl.29380653s0003.1.v3.1.CDS.3;Parent=Thupl.29380653s0003.1.v3.1
29380653	JGI_gene	CDS	650164	650265	.	+	0	ID=Thupl.29380653s0003.1.v3.1.CDS.4;Parent=Thupl.29380653s0003.1.v3.1
29380653	JGI_gene	CDS	669064	669198	.	+	0	ID=Thupl.29380653s0003.1.v3.1.CDS.5;Parent=Thupl.29380653s0003.1.v3.1
29380653	JGI_gene	three_prime_UTR	669199	669252	.	+	.	ID=Thupl.29380653s0003.1.v3.1.three_prime_UTR.1;Parent=Thupl.29380653s0003.1.v3.1
29380653	JGI_gene	three_prime_UTR	669610	669911	.	+	.	ID=Thupl.29380653s0003.1.v3.1.three_prime_UTR.2;Parent=Thupl.29380653s0003.1.v3.1
29380653	JGI_gene	gene	655561	655872	.	+	.	ID=Thupl.29380653s0004.v3.1;Name=Thupl.29380653s0004
29380653	JGI_gene	mRNA	655561	655872	.	+	.	ID=Thupl.29380653s0004.1.v3.1;Name=Thupl.29380653s0004.1;longest=1;Parent=Thupl.29380653s0004.v3.1
29380653	JGI_gene	CDS	655561	655872	.	+	0	ID=Thupl.29380653s0004.1.v3.1.CDS.1;Parent=Thupl.29380653s0004.1.v3.1
29380653	JGI_gene	gene	721411	724809	.	-	.	ID=Thupl.29380653s0005.v3.1;Name=Thupl.29380653s0005
29380653	JGI_gene	mRNA	721411	724809	.	-	.	ID=Thupl.29380653s0005.1.v3.1;Name=Thupl.29380653s0005.1;longest=1;Parent=Thupl.29380653s0005.v3.1
29380653	JGI_gene	CDS	723562	723932	.	-	0	ID=Thupl.29380653s0005.1.v3.1.CDS.1;Parent=Thupl.29380653s0005.1.v3.1
29380653	JGI_gene	five_prime_UTR	723933	724809	.	-	.	ID=Thupl.29380653s0005.1.v3.1.five_prime_UTR.1;Parent=Thupl.29380653s0005.1.v3.1
29380653	JGI_gene	CDS	721793	722002	.	-	1	ID=Thupl.29380653s0005.1.v3.1.CDS.2;Parent=Thupl.29380653s0005.1.v3.1
29380653	JGI_gene	three_prime_UTR	721411	721527	.	-	.	ID=Thupl.29380653s0005.1.v3.1.three_prime_UTR.1;Parent=Thupl.29380653s0005.1.v3.1
29380653	JGI_gene	CDS	721528	721705	.	-	1	ID=Thupl.29380653s0005.1.v3.1.CDS.3;Parent=Thupl.29380653s0005.1.v3.1
29380653	JGI_gene	gene	1066927	1068508	.	-	.	ID=Thupl.29380653s0006.v3.1;Name=Thupl.29380653s0006
29380653	JGI_gene	mRNA	1066927	1068508	.	-	.	ID=Thupl.29380653s0006.1.v3.1;Name=Thupl.29380653s0006.1;longest=1;Parent=Thupl.29380653s0006.v3.1
29380653	JGI_gene	CDS	1068163	1068344	.	-	0	ID=Thupl.29380653s0006.1.v3.1.CDS.1;Parent=Thupl.29380653s0006.1.v3.1
29380653	JGI_gene	five_prime_UTR	1068345	1068508	.	-	.	ID=Thupl.29380653s0006.1.v3.1.five_prime_UTR.1;Parent=Thupl.29380653s0006.1.v3.1
29380653	JGI_gene	three_prime_UTR	1066927	1067151	.	-	.	ID=Thupl.29380653s0006.1.v3.1.three_prime_UTR.1;Parent=Thupl.29380653s0006.1.v3.1
29380653	JGI_gene	CDS	1067152	1067512	.	-	1	ID=Thupl.29380653s0006.1.v3.1.CDS.2;Parent=Thupl.29380653s0006.1.v3.1
29380653	JGI_gene	gene	1328348	1430097	.	-	.	ID=Thupl.29380653s0007.v3.1;Name=Thupl.29380653s0007
29380653	JGI_gene	mRNA	1328348	1430097	.	-	.	ID=Thupl.29380653s0007.1.v3.1;Name=Thupl.29380653s0007.1;longest=1;Parent=Thupl.29380653s0007.v3.1
29380653	JGI_gene	five_prime_UTR	1429898	1430097	.	-	.	ID=Thupl.29380653s0007.1.v3.1.five_prime_UTR.1;Parent=Thupl.29380653s0007.1.v3.1
29380653	JGI_gene	CDS	1378392	1378748	.	-	0	ID=Thupl.29380653s0007.1.v3.1.CDS.1;Parent=Thupl.29380653s0007.1.v3.1
29380653	JGI_gene	five_prime_UTR	1378749	1378860	.	-	.	ID=Thupl.29380653s0007.1.v3.1.five_prime_UTR.2;Parent=Thupl.29380653s0007.1.v3.1
29380653	JGI_gene	three_prime_UTR	1328348	1329657	.	-	.	ID=Thupl.29380653s0007.1.v3.1.three_prime_UTR.1;Parent=Thupl.29380653s0007.1.v3.1
29380653	JGI_gene	CDS	1329658	1330773	.	-	0	ID=Thupl.29380653s0007.1.v3.1.CDS.2;Parent=Thupl.29380653s0007.1.v3.1
29380653	JGI_gene	gene	1403319	1403696	.	+	.	ID=Thupl.29380653s0008.v3.1;Name=Thupl.29380653s0008
29380653	JGI_gene	mRNA	1403319	1403696	.	+	.	ID=Thupl.29380653s0008.1.v3.1;Name=Thupl.29380653s0008.1;longest=1;Parent=Thupl.29380653s0008.v3.1
29380653	JGI_gene	CDS	1403319	1403696	.	+	0	ID=Thupl.29380653s0008.1.v3.1.CDS.1;Parent=Thupl.29380653s0008.1.v3.1
29380653	JGI_gene	gene	1702901	1850064	.	+	.	ID=Thupl.29380653s0009.v3.1;Name=Thupl.29380653s0009
29380653	JGI_gene	mRNA	1702901	1850064	.	+	.	ID=Thupl.29380653s0009.1.v3.1;Name=Thupl.29380653s0009.1;longest=1;Parent=Thupl.29380653s0009.v3.1
29380653	JGI_gene	five_prime_UTR	1702901	1703057	.	+	.	ID=Thupl.29380653s0009.1.v3.1.five_prime_UTR.1;Parent=Thupl.29380653s0009.1.v3.1
29380653	JGI_gene	CDS	1703058	1703317	.	+	0	ID=Thupl.29380653s0009.1.v3.1.CDS.1;Parent=Thupl.29380653s0009.1.v3.1
29380653	JGI_gene	CDS	1703387	1703471	.	+	1	ID=Thupl.29380653s0009.1.v3.1.CDS.2;Parent=Thupl.29380653s0009.1.v3.1
29380653	JGI_gene	CDS	1733658	1733723	.	+	0	ID=Thupl.29380653s0009.1.v3.1.CDS.3;Parent=Thupl.29380653s0009.1.v3.1
29380653	JGI_gene	CDS	1734382	1734480	.	+	0	ID=Thupl.29380653s0009.1.v3.1.CDS.4;Parent=Thupl.29380653s0009.1.v3.1
29380653	JGI_gene	CDS	1734805	1734833	.	+	0	ID=Thupl.29380653s0009.1.v3.1.CDS.5;Parent=Thupl.29380653s0009.1.v3.1
29380653	JGI_gene	CDS	1734911	1735076	.	+	1	ID=Thupl.29380653s0009.1.v3.1.CDS.6;Parent=Thupl.29380653s0009.1.v3.1
29380653	JGI_gene	CDS	1735156	1735362	.	+	0	ID=Thupl.29380653s0009.1.v3.1.CDS.7;Parent=Thupl.29380653s0009.1.v3.1
29380653	JGI_gene	CDS	1848855	1849220	.	+	0	ID=Thupl.29380653s0009.1.v3.1.CDS.8;Parent=Thupl.29380653s0009.1.v3.1
29380653	JGI_gene	three_prime_UTR	1849221	1850064	.	+	.	ID=Thupl.29380653s0009.1.v3.1.three_prime_UTR.1;Parent=Thupl.29380653s0009.1.v3.1
29380653	JGI_gene	gene	1849677	1850847	.	-	.	ID=Thupl.29380653s0010.v3.1;Name=Thupl.29380653s0010
29380653	JGI_gene	mRNA	1849677	1850847	.	-	.	ID=Thupl.29380653s0010.1.v3.1;Name=Thupl.29380653s0010.1;longest=1;Parent=Thupl.29380653s0010.v3.1
29380653	JGI_gene	three_prime_UTR	1849677	1850072	.	-	.	ID=Thupl.29380653s0010.1.v3.1.three_prime_UTR.1;Parent=Thupl.29380653s0010.1.v3.1
29380653	JGI_gene	CDS	1850073	1850348	.	-	0	ID=Thupl.29380653s0010.1.v3.1.CDS.1;Parent=Thupl.29380653s0010.1.v3.1
29380653	JGI_gene	five_prime_UTR	1850349	1850847	.	-	.	ID=Thupl.29380653s0010.1.v3.1.five_prime_UTR.1;Parent=Thupl.29380653s0010.1.v3.1
29380654	JGI_gene	gene	443351	446380	.	-	.	ID=Thupl.29380654s0001.v3.1;Name=Thupl.29380654s0001
29380654	JGI_gene	mRNA	443351	446380	.	-	.	ID=Thupl.29380654s0001.1.v3.1;Name=Thupl.29380654s0001.1;longest=1;Parent=Thupl.29380654s0001.v3.1
29380654	JGI_gene	five_prime_UTR	446330	446380	.	-	.	ID=Thupl.29380654s0001.1.v3.1.five_prime_UTR.1;Parent=Thupl.29380654s0001.1.v3.1
29380654	JGI_gene	CDS	443788	446149	.	-	0	ID=Thupl.29380654s0001.1.v3.1.CDS.1;Parent=Thupl.29380654s0001.1.v3.1
29380654	JGI_gene	five_prime_UTR	446150	446192	.	-	.	ID=Thupl.29380654s0001.1.v3.1.five_prime_UTR.2;Parent=Thupl.29380654s0001.1.v3.1
29380654	JGI_gene	three_prime_UTR	443351	443381	.	-	.	ID=Thupl.29380654s0001.1.v3.1.three_prime_UTR.1;Parent=Thupl.29380654s0001.1.v3.1
29380654	JGI_gene	CDS	443382	443413	.	-	2	ID=Thupl.29380654s0001.1.v3.1.CDS.2;Parent=Thupl.29380654s0001.1.v3.1
29380654	JGI_gene	gene	1316447	1332935	.	-	.	ID=Thupl.29380654s0002.v3.1;Name=Thupl.29380654s0002
29380654	JGI_gene	mRNA	1316447	1332935	.	-	.	ID=Thupl.29380654s0002.1.v3.1;Name=Thupl.29380654s0002.1;longest=1;Parent=Thupl.29380654s0002.v3.1
29380654	JGI_gene	CDS	1332849	1332917	.	-	0	ID=Thupl.29380654s0002.1.v3.1.CDS.1;Parent=Thupl.29380654s0002.1.v3.1
29380654	JGI_gene	five_prime_UTR	1332918	1332935	.	-	.	ID=Thupl.29380654s0002.1.v3.1.five_prime_UTR.1;Parent=Thupl.29380654s0002.1.v3.1
29380654	JGI_gene	CDS	1332476	1332601	.	-	0	ID=Thupl.29380654s0002.1.v3.1.CDS.2;Parent=Thupl.29380654s0002.1.v3.1
29380654	JGI_gene	CDS	1332325	1332384	.	-	0	ID=Thupl.29380654s0002.1.v3.1.CDS.3;Parent=Thupl.29380654s0002.1.v3.1
29380654	JGI_gene	CDS	1332150	1332203	.	-	0	ID=Thupl.29380654s0002.1.v3.1.CDS.4;Parent=Thupl.29380654s0002.1.v3.1
29380654	JGI_gene	CDS	1331875	1331967	.	-	0	ID=Thupl.29380654s0002.1.v3.1.CDS.5;Parent=Thupl.29380654s0002.1.v3.1
29380654	JGI_gene	CDS	1322130	1322225	.	-	0	ID=Thupl.29380654s0002.1.v3.1.CDS.6;Parent=Thupl.29380654s0002.1.v3.1
29380654	JGI_gene	CDS	1321259	1321404	.	-	0	ID=Thupl.29380654s0002.1.v3.1.CDS.7;Parent=Thupl.29380654s0002.1.v3.1
29380654	JGI_gene	CDS	1321014	1321163	.	-	1	ID=Thupl.29380654s0002.1.v3.1.CDS.8;Parent=Thupl.29380654s0002.1.v3.1
29380654	JGI_gene	CDS	1320785	1320914	.	-	1	ID=Thupl.29380654s0002.1.v3.1.CDS.9;Parent=Thupl.29380654s0002.1.v3.1
29380654	JGI_gene	CDS	1319527	1320690	.	-	0	ID=Thupl.29380654s0002.1.v3.1.CDS.10;Parent=Thupl.29380654s0002.1.v3.1
29380654	JGI_gene	CDS	1319283	1319381	.	-	0	ID=Thupl.29380654s0002.1.v3.1.CDS.11;Parent=Thupl.29380654s0002.1.v3.1
29380654	JGI_gene	CDS	1318312	1318464	.	-	0	ID=Thupl.29380654s0002.1.v3.1.CDS.12;Parent=Thupl.29380654s0002.1.v3.1
29380654	JGI_gene	CDS	1317393	1318214	.	-	0	ID=Thupl.29380654s0002.1.v3.1.CDS.13;Parent=Thupl.29380654s0002.1.v3.1
29380654	JGI_gene	three_prime_UTR	1316447	1316694	.	-	.	ID=Thupl.29380654s0002.1.v3.1.three_prime_UTR.1;Parent=Thupl.29380654s0002.1.v3.1
29380654	JGI_gene	CDS	1316695	1317039	.	-	0	ID=Thupl.29380654s0002.1.v3.1.CDS.14;Parent=Thupl.29380654s0002.1.v3.1
29380654	JGI_gene	gene	1427507	1427833	.	+	.	ID=Thupl.29380654s0003.v3.1;Name=Thupl.29380654s0003
29380654	JGI_gene	mRNA	1427507	1427833	.	+	.	ID=Thupl.29380654s0003.1.v3.1;Name=Thupl.29380654s0003.1;longest=1;Parent=Thupl.29380654s0003.v3.1
29380654	JGI_gene	CDS	1427507	1427833	.	+	0	ID=Thupl.29380654s0003.1.v3.1.CDS.1;Parent=Thupl.29380654s0003.1.v3.1
29380654	JGI_gene	gene	1864701	1865833	.	+	.	ID=Thupl.29380654s0004.v3.1;Name=Thupl.29380654s0004
29380654	JGI_gene	mRNA	1864701	1865833	.	+	.	ID=Thupl.29380654s0004.1.v3.1;Name=Thupl.29380654s0004.1;longest=1;Parent=Thupl.29380654s0004.v3.1
29380654	JGI_gene	five_prime_UTR	1864701	1864778	.	+	.	ID=Thupl.29380654s0004.1.v3.1.five_prime_UTR.1;Parent=Thupl.29380654s0004.1.v3.1
29380654	JGI_gene	CDS	1864779	1864955	.	+	0	ID=Thupl.29380654s0004.1.v3.1.CDS.1;Parent=Thupl.29380654s0004.1.v3.1
29380654	JGI_gene	CDS	1865034	1865192	.	+	0	ID=Thupl.29380654s0004.1.v3.1.CDS.2;Parent=Thupl.29380654s0004.1.v3.1
29380654	JGI_gene	CDS	1865435	1865629	.	+	0	ID=Thupl.29380654s0004.1.v3.1.CDS.3;Parent=Thupl.29380654s0004.1.v3.1
29380654	JGI_gene	three_prime_UTR	1865630	1865833	.	+	.	ID=Thupl.29380654s0004.1.v3.1.three_prime_UTR.1;Parent=Thupl.29380654s0004.1.v3.1
29380654	JGI_gene	gene	1892413	1897189	.	+	.	ID=Thupl.29380654s0005.v3.1;Name=Thupl.29380654s0005
29380654	JGI_gene	mRNA	1892413	1897189	.	+	.	ID=Thupl.29380654s0005.1.v3.1;Name=Thupl.29380654s0005.1;longest=1;Parent=Thupl.29380654s0005.v3.1
29380654	JGI_gene	five_prime_UTR	1892413	1892514	.	+	.	ID=Thupl.29380654s0005.1.v3.1.five_prime_UTR.1;Parent=Thupl.29380654s0005.1.v3.1
29380654	JGI_gene	CDS	1892515	1892583	.	+	0	ID=Thupl.29380654s0005.1.v3.1.CDS.1;Parent=Thupl.29380654s0005.1.v3.1
29380654	JGI_gene	CDS	1892670	1892883	.	+	0	ID=Thupl.29380654s0005.1.v3.1.CDS.2;Parent=Thupl.29380654s0005.1.v3.1
29380654	JGI_gene	CDS	1892963	1893084	.	+	2	ID=Thupl.29380654s0005.1.v3.1.CDS.3;Parent=Thupl.29380654s0005.1.v3.1
29380654	JGI_gene	CDS	1894015	1894222	.	+	0	ID=Thupl.29380654s0005.1.v3.1.CDS.4;Parent=Thupl.29380654s0005.1.v3.1
29380654	JGI_gene	CDS	1894381	1894526	.	+	2	ID=Thupl.29380654s0005.1.v3.1.CDS.5;Parent=Thupl.29380654s0005.1.v3.1
29380654	JGI_gene	CDS	1894630	1894936	.	+	0	ID=Thupl.29380654s0005.1.v3.1.CDS.6;Parent=Thupl.29380654s0005.1.v3.1
29380654	JGI_gene	CDS	1895555	1895805	.	+	2	ID=Thupl.29380654s0005.1.v3.1.CDS.7;Parent=Thupl.29380654s0005.1.v3.1
29380654	JGI_gene	CDS	1895944	1896144	.	+	0	ID=Thupl.29380654s0005.1.v3.1.CDS.8;Parent=Thupl.29380654s0005.1.v3.1
29380654	JGI_gene	CDS	1896277	1896564	.	+	0	ID=Thupl.29380654s0005.1.v3.1.CDS.9;Parent=Thupl.29380654s0005.1.v3.1
29380654	JGI_gene	three_prime_UTR	1896565	1897189	.	+	.	ID=Thupl.29380654s0005.1.v3.1.three_prime_UTR.1;Parent=Thupl.29380654s0005.1.v3.1
29380654	JGI_gene	gene	2279171	2280172	.	+	.	ID=Thupl.29380654s0006.v3.1;Name=Thupl.29380654s0006
29380654	JGI_gene	mRNA	2279171	2280172	.	+	.	ID=Thupl.29380654s0006.1.v3.1;Name=Thupl.29380654s0006.1;longest=1;Parent=Thupl.29380654s0006.v3.1
29380654	JGI_gene	CDS	2279171	2280172	.	+	0	ID=Thupl.29380654s0006.1.v3.1.CDS.1;Parent=Thupl.29380654s0006.1.v3.1
29380654	JGI_gene	gene	2284987	2285755	.	-	.	ID=Thupl.29380654s0007.v3.1;Name=Thupl.29380654s0007
29380654	JGI_gene	mRNA	2284987	2285755	.	-	.	ID=Thupl.29380654s0007.1.v3.1;Name=Thupl.29380654s0007.1;longest=1;Parent=Thupl.29380654s0007.v3.1
29380654	JGI_gene	CDS	2285645	2285755	.	-	0	ID=Thupl.29380654s0007.1.v3.1.CDS.1;Parent=Thupl.29380654s0007.1.v3.1
29380654	JGI_gene	CDS	2285354	2285515	.	-	0	ID=Thupl.29380654s0007.1.v3.1.CDS.2;Parent=Thupl.29380654s0007.1.v3.1
29380654	JGI_gene	CDS	2284987	2285229	.	-	0	ID=Thupl.29380654s0007.1.v3.1.CDS.3;Parent=Thupl.29380654s0007.1.v3.1
29380654	JGI_gene	gene	2326294	2336106	.	-	.	ID=Thupl.29380654s0008.v3.1;Name=Thupl.29380654s0008
29380654	JGI_gene	mRNA	2326294	2336106	.	-	.	ID=Thupl.29380654s0008.1.v3.1;Name=Thupl.29380654s0008.1;longest=1;Parent=Thupl.29380654s0008.v3.1
29380654	JGI_gene	five_prime_UTR	2335986	2336106	.	-	.	ID=Thupl.29380654s0008.1.v3.1.five_prime_UTR.1;Parent=Thupl.29380654s0008.1.v3.1
29380654	JGI_gene	CDS	2326902	2327080	.	-	0	ID=Thupl.29380654s0008.1.v3.1.CDS.1;Parent=Thupl.29380654s0008.1.v3.1
29380654	JGI_gene	five_prime_UTR	2327081	2327089	.	-	.	ID=Thupl.29380654s0008.1.v3.1.five_prime_UTR.2;Parent=Thupl.29380654s0008.1.v3.1
29380654	JGI_gene	CDS	2326680	2326812	.	-	1	ID=Thupl.29380654s0008.1.v3.1.CDS.2;Parent=Thupl.29380654s0008.1.v3.1
29380654	JGI_gene	three_prime_UTR	2326294	2326326	.	-	.	ID=Thupl.29380654s0008.1.v3.1.three_prime_UTR.1;Parent=Thupl.29380654s0008.1.v3.1
29380654	JGI_gene	CDS	2326327	2326569	.	-	0	ID=Thupl.29380654s0008.1.v3.1.CDS.3;Parent=Thupl.29380654s0008.1.v3.1
29380654	JGI_gene	gene	2484707	2544879	.	+	.	ID=Thupl.29380654s0009.v3.1;Name=Thupl.29380654s0009
29380654	JGI_gene	mRNA	2484707	2544879	.	+	.	ID=Thupl.29380654s0009.1.v3.1;Name=Thupl.29380654s0009.1;longest=1;Parent=Thupl.29380654s0009.v3.1
29380654	JGI_gene	five_prime_UTR	2484707	2485016	.	+	.	ID=Thupl.29380654s0009.1.v3.1.five_prime_UTR.1;Parent=Thupl.29380654s0009.1.v3.1
29380654	JGI_gene	five_prime_UTR	2487352	2487407	.	+	.	ID=Thupl.29380654s0009.1.v3.1.five_prime_UTR.2;Parent=Thupl.29380654s0009.1.v3.1
29380654	JGI_gene	CDS	2487408	2487426	.	+	0	ID=Thupl.29380654s0009.1.v3.1.CDS.1;Parent=Thupl.29380654s0009.1.v3.1
29380654	JGI_gene	CDS	2493602	2493680	.	+	2	ID=Thupl.29380654s0009.1.v3.1.CDS.2;Parent=Thupl.29380654s0009.1.v3.1
29380654	JGI_gene	CDS	2493858	2493944	.	+	1	ID=Thupl.29380654s0009.1.v3.1.CDS.3;Parent=Thupl.29380654s0009.1.v3.1
29380654	JGI_gene	CDS	2494073	2494198	.	+	1	ID=Thupl.29380654s0009.1.v3.1.CDS.4;Parent=Thupl.29380654s0009.1.v3.1
29380654	JGI_gene	CDS	2495667	2495955	.	+	1	ID=Thupl.29380654s0009.1.v3.1.CDS.5;Parent=Thupl.29380654s0009.1.v3.1
29380654	JGI_gene	CDS	2496575	2496665	.	+	0	ID=Thupl.29380654s0009.1.v3.1.CDS.6;Parent=Thupl.29380654s0009.1.v3.1
29380654	JGI_gene	CDS	2496834	2496940	.	+	2	ID=Thupl.29380654s0009.1.v3.1.CDS.7;Parent=Thupl.29380654s0009.1.v3.1
29380654	JGI_gene	CDS	2497151	2497314	.	+	0	ID=Thupl.29380654s0009.1.v3.1.CDS.8;Parent=Thupl.29380654s0009.1.v3.1
29380654	JGI_gene	CDS	2505025	2505085	.	+	1	ID=Thupl.29380654s0009.1.v3.1.CDS.9;Parent=Thupl.29380654s0009.1.v3.1
29380654	JGI_gene	CDS	2526387	2526545	.	+	0	ID=Thupl.29380654s0009.1.v3.1.CDS.10;Parent=Thupl.29380654s0009.1.v3.1
29380654	JGI_gene	CDS	2542550	2542629	.	+	0	ID=Thupl.29380654s0009.1.v3.1.CDS.11;Parent=Thupl.29380654s0009.1.v3.1
29380654	JGI_gene	CDS	2542739	2542976	.	+	1	ID=Thupl.29380654s0009.1.v3.1.CDS.12;Parent=Thupl.29380654s0009.1.v3.1
29380654	JGI_gene	CDS	2543070	2543156	.	+	0	ID=Thupl.29380654s0009.1.v3.1.CDS.13;Parent=Thupl.29380654s0009.1.v3.1
29380654	JGI_gene	CDS	2544532	2544654	.	+	0	ID=Thupl.29380654s0009.1.v3.1.CDS.14;Parent=Thupl.29380654s0009.1.v3.1
29380654	JGI_gene	three_prime_UTR	2544655	2544879	.	+	.	ID=Thupl.29380654s0009.1.v3.1.three_prime_UTR.1;Parent=Thupl.29380654s0009.1.v3.1
29380655	JGI_gene	gene	50280	54062	.	+	.	ID=Thupl.29380655s0001.v3.1;Name=Thupl.29380655s0001
29380655	JGI_gene	mRNA	50280	54062	.	+	.	ID=Thupl.29380655s0001.1.v3.1;Name=Thupl.29380655s0001.1;longest=1;Parent=Thupl.29380655s0001.v3.1
29380655	JGI_gene	five_prime_UTR	50280	50486	.	+	.	ID=Thupl.29380655s0001.1.v3.1.five_prime_UTR.1;Parent=Thupl.29380655s0001.1.v3.1
29380655	JGI_gene	CDS	50487	53003	.	+	0	ID=Thupl.29380655s0001.1.v3.1.CDS.1;Parent=Thupl.29380655s0001.1.v3.1
29380655	JGI_gene	three_prime_UTR	53004	54062	.	+	.	ID=Thupl.29380655s0001.1.v3.1.three_prime_UTR.1;Parent=Thupl.29380655s0001.1.v3.1
29380655	JGI_gene	gene	61671	62419	.	+	.	ID=Thupl.29380655s0002.v3.1;Name=Thupl.29380655s0002
29380655	JGI_gene	mRNA	61671	62419	.	+	.	ID=Thupl.29380655s0002.1.v3.1;Name=Thupl.29380655s0002.1;longest=1;Parent=Thupl.29380655s0002.v3.1
29380655	JGI_gene	CDS	61671	61892	.	+	0	ID=Thupl.29380655s0002.1.v3.1.CDS.1;Parent=Thupl.29380655s0002.1.v3.1
29380655	JGI_gene	CDS	62078	62419	.	+	0	ID=Thupl.29380655s0002.1.v3.1.CDS.2;Parent=Thupl.29380655s0002.1.v3.1
29380657	JGI_gene	gene	1011869	1031991	.	+	.	ID=Thupl.29380657s0001.v3.1;Name=Thupl.29380657s0001
29380657	JGI_gene	mRNA	1011869	1031991	.	+	.	ID=Thupl.29380657s0001.1.v3.1;Name=Thupl.29380657s0001.1;longest=1;Parent=Thupl.29380657s0001.v3.1
29380657	JGI_gene	five_prime_UTR	1011869	1012448	.	+	.	ID=Thupl.29380657s0001.1.v3.1.five_prime_UTR.1;Parent=Thupl.29380657s0001.1.v3.1
29380657	JGI_gene	CDS	1012449	1012837	.	+	0	ID=Thupl.29380657s0001.1.v3.1.CDS.1;Parent=Thupl.29380657s0001.1.v3.1
29380657	JGI_gene	CDS	1028406	1028526	.	+	1	ID=Thupl.29380657s0001.1.v3.1.CDS.2;Parent=Thupl.29380657s0001.1.v3.1
29380657	JGI_gene	CDS	1028640	1028759	.	+	0	ID=Thupl.29380657s0001.1.v3.1.CDS.3;Parent=Thupl.29380657s0001.1.v3.1
29380657	JGI_gene	CDS	1030356	1030586	.	+	0	ID=Thupl.29380657s0001.1.v3.1.CDS.4;Parent=Thupl.29380657s0001.1.v3.1
29380657	JGI_gene	CDS	1030693	1031400	.	+	0	ID=Thupl.29380657s0001.1.v3.1.CDS.5;Parent=Thupl.29380657s0001.1.v3.1
29380657	JGI_gene	three_prime_UTR	1031401	1031991	.	+	.	ID=Thupl.29380657s0001.1.v3.1.three_prime_UTR.1;Parent=Thupl.29380657s0001.1.v3.1
29380657	JGI_gene	gene	1032032	1032349	.	-	.	ID=Thupl.29380657s0002.v3.1;Name=Thupl.29380657s0002
29380657	JGI_gene	mRNA	1032032	1032349	.	-	.	ID=Thupl.29380657s0002.1.v3.1;Name=Thupl.29380657s0002.1;longest=1;Parent=Thupl.29380657s0002.v3.1
29380657	JGI_gene	CDS	1032032	1032349	.	-	0	ID=Thupl.29380657s0002.1.v3.1.CDS.1;Parent=Thupl.29380657s0002.1.v3.1
29380657	JGI_gene	gene	1033313	1034066	.	-	.	ID=Thupl.29380657s0003.v3.1;Name=Thupl.29380657s0003
29380657	JGI_gene	mRNA	1033313	1034066	.	-	.	ID=Thupl.29380657s0003.1.v3.1;Name=Thupl.29380657s0003.1;longest=1;Parent=Thupl.29380657s0003.v3.1
29380657	JGI_gene	CDS	1033879	1033886	.	-	0	ID=Thupl.29380657s0003.1.v3.1.CDS.1;Parent=Thupl.29380657s0003.1.v3.1
29380657	JGI_gene	five_prime_UTR	1033887	1034066	.	-	.	ID=Thupl.29380657s0003.1.v3.1.five_prime_UTR.1;Parent=Thupl.29380657s0003.1.v3.1
29380657	JGI_gene	three_prime_UTR	1033313	1033401	.	-	.	ID=Thupl.29380657s0003.1.v3.1.three_prime_UTR.1;Parent=Thupl.29380657s0003.1.v3.1
29380657	JGI_gene	CDS	1033402	1033597	.	-	1	ID=Thupl.29380657s0003.1.v3.1.CDS.2;Parent=Thupl.29380657s0003.1.v3.1
29380657	JGI_gene	gene	1036502	1036993	.	-	.	ID=Thupl.29380657s0004.v3.1;Name=Thupl.29380657s0004
29380657	JGI_gene	mRNA	1036502	1036993	.	-	.	ID=Thupl.29380657s0004.1.v3.1;Name=Thupl.29380657s0004.1;longest=1;Parent=Thupl.29380657s0004.v3.1
29380657	JGI_gene	three_prime_UTR	1036502	1036542	.	-	.	ID=Thupl.29380657s0004.1.v3.1.three_prime_UTR.1;Parent=Thupl.29380657s0004.1.v3.1
29380657	JGI_gene	CDS	1036543	1036800	.	-	0	ID=Thupl.29380657s0004.1.v3.1.CDS.1;Parent=Thupl.29380657s0004.1.v3.1
29380657	JGI_gene	five_prime_UTR	1036801	1036993	.	-	.	ID=Thupl.29380657s0004.1.v3.1.five_prime_UTR.1;Parent=Thupl.29380657s0004.1.v3.1
29380657	JGI_gene	gene	1037188	1037283	.	+	.	ID=Thupl.29380657s0005.v3.1;Name=Thupl.29380657s0005
29380657	JGI_gene	mRNA	1037188	1037283	.	+	.	ID=Thupl.29380657s0005.1.v3.1;Name=Thupl.29380657s0005.1;longest=1;Parent=Thupl.29380657s0005.v3.1
29380657	JGI_gene	CDS	1037188	1037283	.	+	0	ID=Thupl.29380657s0005.1.v3.1.CDS.1;Parent=Thupl.29380657s0005.1.v3.1
29380657	JGI_gene	gene	1106225	1108952	.	-	.	ID=Thupl.29380657s0006.v3.1;Name=Thupl.29380657s0006
29380657	JGI_gene	mRNA	1106225	1108952	.	-	.	ID=Thupl.29380657s0006.1.v3.1;Name=Thupl.29380657s0006.1;longest=1;Parent=Thupl.29380657s0006.v3.1
29380657	JGI_gene	CDS	1108791	1108952	.	-	0	ID=Thupl.29380657s0006.1.v3.1.CDS.1;Parent=Thupl.29380657s0006.1.v3.1
29380657	JGI_gene	CDS	1108487	1108675	.	-	0	ID=Thupl.29380657s0006.1.v3.1.CDS.2;Parent=Thupl.29380657s0006.1.v3.1
29380657	JGI_gene	CDS	1106709	1106874	.	-	0	ID=Thupl.29380657s0006.1.v3.1.CDS.3;Parent=Thupl.29380657s0006.1.v3.1
29380657	JGI_gene	CDS	1106225	1106628	.	-	2	ID=Thupl.29380657s0006.1.v3.1.CDS.4;Parent=Thupl.29380657s0006.1.v3.1
29380657	JGI_gene	gene	2087256	2092386	.	-	.	ID=Thupl.29380657s0007.v3.1;Name=Thupl.29380657s0007
29380657	JGI_gene	mRNA	2087256	2092386	.	-	.	ID=Thupl.29380657s0007.1.v3.1;Name=Thupl.29380657s0007.1;longest=1;Parent=Thupl.29380657s0007.v3.1
29380657	JGI_gene	CDS	2091943	2092210	.	-	0	ID=Thupl.29380657s0007.1.v3.1.CDS.1;Parent=Thupl.29380657s0007.1.v3.1
29380657	JGI_gene	five_prime_UTR	2092211	2092386	.	-	.	ID=Thupl.29380657s0007.1.v3.1.five_prime_UTR.1;Parent=Thupl.29380657s0007.1.v3.1
29380657	JGI_gene	three_prime_UTR	2087256	2087764	.	-	.	ID=Thupl.29380657s0007.1.v3.1.three_prime_UTR.1;Parent=Thupl.29380657s0007.1.v3.1
29380657	JGI_gene	CDS	2087765	2088372	.	-	2	ID=Thupl.29380657s0007.1.v3.1.CDS.2;Parent=Thupl.29380657s0007.1.v3.1
29380657	JGI_gene	gene	2287006	2290876	.	-	.	ID=Thupl.29380657s0008.v3.1;Name=Thupl.29380657s0008
29380657	JGI_gene	mRNA	2287006	2290876	.	-	.	ID=Thupl.29380657s0008.1.v3.1;Name=Thupl.29380657s0008.1;longest=1;Parent=Thupl.29380657s0008.v3.1
29380657	JGI_gene	CDS	2290478	2290748	.	-	0	ID=Thupl.29380657s0008.1.v3.1.CDS.1;Parent=Thupl.29380657s0008.1.v3.1
29380657	JGI_gene	five_prime_UTR	2290749	2290876	.	-	.	ID=Thupl.29380657s0008.1.v3.1.five_prime_UTR.1;Parent=Thupl.29380657s0008.1.v3.1
29380657	JGI_gene	three_prime_UTR	2287006	2287470	.	-	.	ID=Thupl.29380657s0008.1.v3.1.three_prime_UTR.1;Parent=Thupl.29380657s0008.1.v3.1
29380657	JGI_gene	CDS	2287471	2288087	.	-	2	ID=Thupl.29380657s0008.1.v3.1.CDS.2;Parent=Thupl.29380657s0008.1.v3.1
29380657	JGI_gene	gene	2295713	2300192	.	-	.	ID=Thupl.29380657s0009.v3.1;Name=Thupl.29380657s0009
29380657	JGI_gene	mRNA	2295713	2300192	.	-	.	ID=Thupl.29380657s0009.1.v3.1;Name=Thupl.29380657s0009.1;longest=1;Parent=Thupl.29380657s0009.v3.1
29380657	JGI_gene	CDS	2299759	2300038	.	-	0	ID=Thupl.29380657s0009.1.v3.1.CDS.1;Parent=Thupl.29380657s0009.1.v3.1
29380657	JGI_gene	five_prime_UTR	2300039	2300192	.	-	.	ID=Thupl.29380657s0009.1.v3.1.five_prime_UTR.1;Parent=Thupl.29380657s0009.1.v3.1
29380657	JGI_gene	three_prime_UTR	2295713	2295862	.	-	.	ID=Thupl.29380657s0009.1.v3.1.three_prime_UTR.1;Parent=Thupl.29380657s0009.1.v3.1
29380657	JGI_gene	CDS	2295863	2296497	.	-	2	ID=Thupl.29380657s0009.1.v3.1.CDS.2;Parent=Thupl.29380657s0009.1.v3.1
29380657	JGI_gene	gene	2305257	2306866	.	-	.	ID=Thupl.29380657s0010.v3.1;Name=Thupl.29380657s0010
29380657	JGI_gene	mRNA	2305257	2306866	.	-	.	ID=Thupl.29380657s0010.1.v3.1;Name=Thupl.29380657s0010.1;longest=1;Parent=Thupl.29380657s0010.v3.1
29380657	JGI_gene	three_prime_UTR	2305257	2305460	.	-	.	ID=Thupl.29380657s0010.1.v3.1.three_prime_UTR.1;Parent=Thupl.29380657s0010.1.v3.1
29380657	JGI_gene	CDS	2305461	2306000	.	-	0	ID=Thupl.29380657s0010.1.v3.1.CDS.1;Parent=Thupl.29380657s0010.1.v3.1
29380657	JGI_gene	five_prime_UTR	2306001	2306866	.	-	.	ID=Thupl.29380657s0010.1.v3.1.five_prime_UTR.1;Parent=Thupl.29380657s0010.1.v3.1
29380658	JGI_gene	gene	861533	864225	.	-	.	ID=Thupl.29380658s0001.v3.1;Name=Thupl.29380658s0001
29380658	JGI_gene	mRNA	861533	864225	.	-	.	ID=Thupl.29380658s0001.1.v3.1;Name=Thupl.29380658s0001.1;longest=1;Parent=Thupl.29380658s0001.v3.1
29380658	JGI_gene	CDS	864130	864225	.	-	0	ID=Thupl.29380658s0001.1.v3.1.CDS.1;Parent=Thupl.29380658s0001.1.v3.1
29380658	JGI_gene	CDS	863870	864060	.	-	0	ID=Thupl.29380658s0001.1.v3.1.CDS.2;Parent=Thupl.29380658s0001.1.v3.1
29380658	JGI_gene	CDS	863724	863796	.	-	1	ID=Thupl.29380658s0001.1.v3.1.CDS.3;Parent=Thupl.29380658s0001.1.v3.1
29380658	JGI_gene	CDS	863421	863688	.	-	0	ID=Thupl.29380658s0001.1.v3.1.CDS.4;Parent=Thupl.29380658s0001.1.v3.1
29380658	JGI_gene	CDS	863310	863389	.	-	2	ID=Thupl.29380658s0001.1.v3.1.CDS.5;Parent=Thupl.29380658s0001.1.v3.1
29380658	JGI_gene	CDS	863146	863250	.	-	0	ID=Thupl.29380658s0001.1.v3.1.CDS.6;Parent=Thupl.29380658s0001.1.v3.1
29380658	JGI_gene	CDS	862524	862672	.	-	0	ID=Thupl.29380658s0001.1.v3.1.CDS.7;Parent=Thupl.29380658s0001.1.v3.1
29380658	JGI_gene	CDS	861533	862316	.	-	1	ID=Thupl.29380658s0001.1.v3.1.CDS.8;Parent=Thupl.29380658s0001.1.v3.1
29380659	JGI_gene	gene	15711	29626	.	+	.	ID=Thupl.29380659s0001.v3.1;Name=Thupl.29380659s0001
29380659	JGI_gene	mRNA	15711	29626	.	+	.	ID=Thupl.29380659s0001.1.v3.1;Name=Thupl.29380659s0001.1;longest=1;Parent=Thupl.29380659s0001.v3.1
29380659	JGI_gene	five_prime_UTR	15711	15765	.	+	.	ID=Thupl.29380659s0001.1.v3.1.five_prime_UTR.1;Parent=Thupl.29380659s0001.1.v3.1
29380659	JGI_gene	CDS	15766	15808	.	+	0	ID=Thupl.29380659s0001.1.v3.1.CDS.1;Parent=Thupl.29380659s0001.1.v3.1
29380659	JGI_gene	CDS	26218	27560	.	+	2	ID=Thupl.29380659s0001.1.v3.1.CDS.2;Parent=Thupl.29380659s0001.1.v3.1
29380659	JGI_gene	CDS	27734	28011	.	+	0	ID=Thupl.29380659s0001.1.v3.1.CDS.3;Parent=Thupl.29380659s0001.1.v3.1
29380659	JGI_gene	CDS	28391	28422	.	+	1	ID=Thupl.29380659s0001.1.v3.1.CDS.4;Parent=Thupl.29380659s0001.1.v3.1
29380659	JGI_gene	CDS	28633	29039	.	+	2	ID=Thupl.29380659s0001.1.v3.1.CDS.5;Parent=Thupl.29380659s0001.1.v3.1
29380659	JGI_gene	CDS	29132	29494	.	+	0	ID=Thupl.29380659s0001.1.v3.1.CDS.6;Parent=Thupl.29380659s0001.1.v3.1
29380659	JGI_gene	three_prime_UTR	29495	29626	.	+	.	ID=Thupl.29380659s0001.1.v3.1.three_prime_UTR.1;Parent=Thupl.29380659s0001.1.v3.1
29380660	JGI_gene	gene	17209	18386	.	-	.	ID=Thupl.29380660s0001.v3.1;Name=Thupl.29380660s0001
29380660	JGI_gene	mRNA	17209	18386	.	-	.	ID=Thupl.29380660s0001.1.v3.1;Name=Thupl.29380660s0001.1;longest=1;Parent=Thupl.29380660s0001.v3.1
29380660	JGI_gene	CDS	18383	18386	.	-	0	ID=Thupl.29380660s0001.1.v3.1.CDS.1;Parent=Thupl.29380660s0001.1.v3.1
29380660	JGI_gene	CDS	17660	18165	.	-	2	ID=Thupl.29380660s0001.1.v3.1.CDS.2;Parent=Thupl.29380660s0001.1.v3.1
29380660	JGI_gene	CDS	17209	17493	.	-	0	ID=Thupl.29380660s0001.1.v3.1.CDS.3;Parent=Thupl.29380660s0001.1.v3.1
29380660	JGI_gene	gene	169826	170329	.	-	.	ID=Thupl.29380660s0002.v3.1;Name=Thupl.29380660s0002
29380660	JGI_gene	mRNA	169826	170329	.	-	.	ID=Thupl.29380660s0002.1.v3.1;Name=Thupl.29380660s0002.1;longest=1;Parent=Thupl.29380660s0002.v3.1
29380660	JGI_gene	CDS	169826	170329	.	-	0	ID=Thupl.29380660s0002.1.v3.1.CDS.1;Parent=Thupl.29380660s0002.1.v3.1
29380660	JGI_gene	gene	653989	656990	.	-	.	ID=Thupl.29380660s0003.v3.1;Name=Thupl.29380660s0003
29380660	JGI_gene	mRNA	653989	656990	.	-	.	ID=Thupl.29380660s0003.1.v3.1;Name=Thupl.29380660s0003.1;longest=1;Parent=Thupl.29380660s0003.v3.1
29380660	JGI_gene	CDS	656987	656990	.	-	0	ID=Thupl.29380660s0003.1.v3.1.CDS.1;Parent=Thupl.29380660s0003.1.v3.1
29380660	JGI_gene	CDS	656285	656775	.	-	2	ID=Thupl.29380660s0003.1.v3.1.CDS.2;Parent=Thupl.29380660s0003.1.v3.1
29380660	JGI_gene	CDS	655947	656126	.	-	0	ID=Thupl.29380660s0003.1.v3.1.CDS.3;Parent=Thupl.29380660s0003.1.v3.1
29380660	JGI_gene	CDS	654200	654310	.	-	0	ID=Thupl.29380660s0003.1.v3.1.CDS.4;Parent=Thupl.29380660s0003.1.v3.1
29380660	JGI_gene	CDS	653989	654003	.	-	0	ID=Thupl.29380660s0003.1.v3.1.CDS.5;Parent=Thupl.29380660s0003.1.v3.1
29380660	JGI_gene	gene	930896	933094	.	-	.	ID=Thupl.29380660s0004.v3.1;Name=Thupl.29380660s0004
29380660	JGI_gene	mRNA	930896	933094	.	-	.	ID=Thupl.29380660s0004.1.v3.1;Name=Thupl.29380660s0004.1;longest=1;Parent=Thupl.29380660s0004.v3.1
29380660	JGI_gene	CDS	931587	932972	.	-	0	ID=Thupl.29380660s0004.1.v3.1.CDS.1;Parent=Thupl.29380660s0004.1.v3.1
29380660	JGI_gene	five_prime_UTR	932973	933094	.	-	.	ID=Thupl.29380660s0004.1.v3.1.five_prime_UTR.1;Parent=Thupl.29380660s0004.1.v3.1
29380660	JGI_gene	three_prime_UTR	930896	931128	.	-	.	ID=Thupl.29380660s0004.1.v3.1.three_prime_UTR.1;Parent=Thupl.29380660s0004.1.v3.1
29380660	JGI_gene	CDS	931129	931401	.	-	0	ID=Thupl.29380660s0004.1.v3.1.CDS.2;Parent=Thupl.29380660s0004.1.v3.1
29380660	JGI_gene	gene	1109174	1110921	.	-	.	ID=Thupl.29380660s0005.v3.1;Name=Thupl.29380660s0005
29380660	JGI_gene	mRNA	1109174	1110921	.	-	.	ID=Thupl.29380660s0005.1.v3.1;Name=Thupl.29380660s0005.1;longest=1;Parent=Thupl.29380660s0005.v3.1
29380660	JGI_gene	CDS	1109812	1110879	.	-	0	ID=Thupl.29380660s0005.1.v3.1.CDS.1;Parent=Thupl.29380660s0005.1.v3.1
29380660	JGI_gene	five_prime_UTR	1110880	1110921	.	-	.	ID=Thupl.29380660s0005.1.v3.1.five_prime_UTR.1;Parent=Thupl.29380660s0005.1.v3.1
29380660	JGI_gene	three_prime_UTR	1109174	1109347	.	-	.	ID=Thupl.29380660s0005.1.v3.1.three_prime_UTR.1;Parent=Thupl.29380660s0005.1.v3.1
29380660	JGI_gene	CDS	1109348	1109632	.	-	0	ID=Thupl.29380660s0005.1.v3.1.CDS.2;Parent=Thupl.29380660s0005.1.v3.1
29380660	JGI_gene	gene	1113713	1114051	.	-	.	ID=Thupl.29380660s0006.v3.1;Name=Thupl.29380660s0006
29380660	JGI_gene	mRNA	1113713	1114051	.	-	.	ID=Thupl.29380660s0006.1.v3.1;Name=Thupl.29380660s0006.1;longest=1;Parent=Thupl.29380660s0006.v3.1
29380660	JGI_gene	CDS	1113713	1114051	.	-	0	ID=Thupl.29380660s0006.1.v3.1.CDS.1;Parent=Thupl.29380660s0006.1.v3.1
29380660	JGI_gene	gene	1146727	1148047	.	-	.	ID=Thupl.29380660s0007.v3.1;Name=Thupl.29380660s0007
29380660	JGI_gene	mRNA	1146727	1148047	.	-	.	ID=Thupl.29380660s0007.1.v3.1;Name=Thupl.29380660s0007.1;longest=1;Parent=Thupl.29380660s0007.v3.1
29380660	JGI_gene	CDS	1147387	1147704	.	-	0	ID=Thupl.29380660s0007.1.v3.1.CDS.1;Parent=Thupl.29380660s0007.1.v3.1
29380660	JGI_gene	five_prime_UTR	1147705	1148047	.	-	.	ID=Thupl.29380660s0007.1.v3.1.five_prime_UTR.1;Parent=Thupl.29380660s0007.1.v3.1
29380660	JGI_gene	three_prime_UTR	1146727	1146923	.	-	.	ID=Thupl.29380660s0007.1.v3.1.three_prime_UTR.1;Parent=Thupl.29380660s0007.1.v3.1
29380660	JGI_gene	CDS	1146924	1147208	.	-	0	ID=Thupl.29380660s0007.1.v3.1.CDS.2;Parent=Thupl.29380660s0007.1.v3.1
29380660	JGI_gene	gene	1175932	1183459	.	-	.	ID=Thupl.29380660s0008.v3.1;Name=Thupl.29380660s0008
29380660	JGI_gene	mRNA	1175932	1183459	.	-	.	ID=Thupl.29380660s0008.1.v3.1;Name=Thupl.29380660s0008.1;longest=1;Parent=Thupl.29380660s0008.v3.1
29380660	JGI_gene	CDS	1182142	1183191	.	-	0	ID=Thupl.29380660s0008.1.v3.1.CDS.1;Parent=Thupl.29380660s0008.1.v3.1
29380660	JGI_gene	five_prime_UTR	1183192	1183459	.	-	.	ID=Thupl.29380660s0008.1.v3.1.five_prime_UTR.1;Parent=Thupl.29380660s0008.1.v3.1
29380660	JGI_gene	three_prime_UTR	1181628	1181686	.	-	.	ID=Thupl.29380660s0008.1.v3.1.three_prime_UTR.1;Parent=Thupl.29380660s0008.1.v3.1
29380660	JGI_gene	CDS	1181687	1181965	.	-	0	ID=Thupl.29380660s0008.1.v3.1.CDS.2;Parent=Thupl.29380660s0008.1.v3.1
29380660	JGI_gene	three_prime_UTR	1181076	1181208	.	-	.	ID=Thupl.29380660s0008.1.v3.1.three_prime_UTR.2;Parent=Thupl.29380660s0008.1.v3.1
29380660	JGI_gene	three_prime_UTR	1175932	1177165	.	-	.	ID=Thupl.29380660s0008.1.v3.1.three_prime_UTR.3;Parent=Thupl.29380660s0008.1.v3.1
29380660	JGI_gene	gene	1293508	1294162	.	-	.	ID=Thupl.29380660s0009.v3.1;Name=Thupl.29380660s0009
29380660	JGI_gene	mRNA	1293508	1294162	.	-	.	ID=Thupl.29380660s0009.1.v3.1;Name=Thupl.29380660s0009.1;longest=1;Parent=Thupl.29380660s0009.v3.1
29380660	JGI_gene	CDS	1293842	1294162	.	-	0	ID=Thupl.29380660s0009.1.v3.1.CDS.1;Parent=Thupl.29380660s0009.1.v3.1
29380660	JGI_gene	CDS	1293508	1293672	.	-	0	ID=Thupl.29380660s0009.1.v3.1.CDS.2;Parent=Thupl.29380660s0009.1.v3.1
29380660	JGI_gene	gene	1294363	1294924	.	-	.	ID=Thupl.29380660s0010.v3.1;Name=Thupl.29380660s0010
29380660	JGI_gene	mRNA	1294363	1294924	.	-	.	ID=Thupl.29380660s0010.1.v3.1;Name=Thupl.29380660s0010.1;longest=1;Parent=Thupl.29380660s0010.v3.1
29380660	JGI_gene	three_prime_UTR	1294363	1294562	.	-	.	ID=Thupl.29380660s0010.1.v3.1.three_prime_UTR.1;Parent=Thupl.29380660s0010.1.v3.1
29380660	JGI_gene	CDS	1294563	1294898	.	-	0	ID=Thupl.29380660s0010.1.v3.1.CDS.1;Parent=Thupl.29380660s0010.1.v3.1
29380660	JGI_gene	five_prime_UTR	1294899	1294924	.	-	.	ID=Thupl.29380660s0010.1.v3.1.five_prime_UTR.1;Parent=Thupl.29380660s0010.1.v3.1
29380660	JGI_gene	gene	1410736	1412243	.	-	.	ID=Thupl.29380660s0011.v3.1;Name=Thupl.29380660s0011
29380660	JGI_gene	mRNA	1410736	1412243	.	-	.	ID=Thupl.29380660s0011.1.v3.1;Name=Thupl.29380660s0011.1;longest=1;Parent=Thupl.29380660s0011.v3.1
29380660	JGI_gene	CDS	1411380	1412243	.	-	0	ID=Thupl.29380660s0011.1.v3.1.CDS.1;Parent=Thupl.29380660s0011.1.v3.1
29380660	JGI_gene	CDS	1410736	1411053	.	-	0	ID=Thupl.29380660s0011.1.v3.1.CDS.2;Parent=Thupl.29380660s0011.1.v3.1
29380660	JGI_gene	gene	1569340	1570489	.	-	.	ID=Thupl.29380660s0012.v3.1;Name=Thupl.29380660s0012
29380660	JGI_gene	mRNA	1569340	1570489	.	-	.	ID=Thupl.29380660s0012.1.v3.1;Name=Thupl.29380660s0012.1;longest=1;Parent=Thupl.29380660s0012.v3.1
29380660	JGI_gene	three_prime_UTR	1569340	1569675	.	-	.	ID=Thupl.29380660s0012.1.v3.1.three_prime_UTR.1;Parent=Thupl.29380660s0012.1.v3.1
29380660	JGI_gene	CDS	1569676	1570086	.	-	0	ID=Thupl.29380660s0012.1.v3.1.CDS.1;Parent=Thupl.29380660s0012.1.v3.1
29380660	JGI_gene	five_prime_UTR	1570087	1570489	.	-	.	ID=Thupl.29380660s0012.1.v3.1.five_prime_UTR.1;Parent=Thupl.29380660s0012.1.v3.1
29380662	JGI_gene	gene	208	546	.	+	.	ID=Thupl.29380662s0001.v3.1;Name=Thupl.29380662s0001
29380662	JGI_gene	mRNA	208	546	.	+	.	ID=Thupl.29380662s0001.1.v3.1;Name=Thupl.29380662s0001.1;longest=1;Parent=Thupl.29380662s0001.v3.1
29380662	JGI_gene	CDS	208	546	.	+	0	ID=Thupl.29380662s0001.1.v3.1.CDS.1;Parent=Thupl.29380662s0001.1.v3.1
29380662	JGI_gene	gene	12975	15244	.	+	.	ID=Thupl.29380662s0002.v3.1;Name=Thupl.29380662s0002
29380662	JGI_gene	mRNA	12975	15244	.	+	.	ID=Thupl.29380662s0002.1.v3.1;Name=Thupl.29380662s0002.1;longest=1;Parent=Thupl.29380662s0002.v3.1
29380662	JGI_gene	CDS	12975	13253	.	+	0	ID=Thupl.29380662s0002.1.v3.1.CDS.1;Parent=Thupl.29380662s0002.1.v3.1
29380662	JGI_gene	CDS	13345	13408	.	+	0	ID=Thupl.29380662s0002.1.v3.1.CDS.2;Parent=Thupl.29380662s0002.1.v3.1
29380662	JGI_gene	CDS	13488	13572	.	+	2	ID=Thupl.29380662s0002.1.v3.1.CDS.3;Parent=Thupl.29380662s0002.1.v3.1
29380662	JGI_gene	CDS	13701	13751	.	+	1	ID=Thupl.29380662s0002.1.v3.1.CDS.4;Parent=Thupl.29380662s0002.1.v3.1
29380662	JGI_gene	CDS	14031	14093	.	+	1	ID=Thupl.29380662s0002.1.v3.1.CDS.5;Parent=Thupl.29380662s0002.1.v3.1
29380662	JGI_gene	CDS	14205	14334	.	+	1	ID=Thupl.29380662s0002.1.v3.1.CDS.6;Parent=Thupl.29380662s0002.1.v3.1
29380662	JGI_gene	three_prime_UTR	14335	14352	.	+	.	ID=Thupl.29380662s0002.1.v3.1.three_prime_UTR.1;Parent=Thupl.29380662s0002.1.v3.1
29380662	JGI_gene	three_prime_UTR	14485	14791	.	+	.	ID=Thupl.29380662s0002.1.v3.1.three_prime_UTR.2;Parent=Thupl.29380662s0002.1.v3.1
29380662	JGI_gene	three_prime_UTR	14938	15244	.	+	.	ID=Thupl.29380662s0002.1.v3.1.three_prime_UTR.3;Parent=Thupl.29380662s0002.1.v3.1
29380662	JGI_gene	gene	125366	126969	.	-	.	ID=Thupl.29380662s0003.v3.1;Name=Thupl.29380662s0003
29380662	JGI_gene	mRNA	125366	126969	.	-	.	ID=Thupl.29380662s0003.1.v3.1;Name=Thupl.29380662s0003.1;longest=1;Parent=Thupl.29380662s0003.v3.1
29380662	JGI_gene	CDS	126737	126802	.	-	0	ID=Thupl.29380662s0003.1.v3.1.CDS.1;Parent=Thupl.29380662s0003.1.v3.1
29380662	JGI_gene	five_prime_UTR	126803	126969	.	-	.	ID=Thupl.29380662s0003.1.v3.1.five_prime_UTR.1;Parent=Thupl.29380662s0003.1.v3.1
29380662	JGI_gene	CDS	126525	126644	.	-	0	ID=Thupl.29380662s0003.1.v3.1.CDS.2;Parent=Thupl.29380662s0003.1.v3.1
29380662	JGI_gene	CDS	126336	126408	.	-	0	ID=Thupl.29380662s0003.1.v3.1.CDS.3;Parent=Thupl.29380662s0003.1.v3.1
29380662	JGI_gene	three_prime_UTR	125366	125690	.	-	.	ID=Thupl.29380662s0003.1.v3.1.three_prime_UTR.1;Parent=Thupl.29380662s0003.1.v3.1
29380662	JGI_gene	CDS	125691	125824	.	-	2	ID=Thupl.29380662s0003.1.v3.1.CDS.4;Parent=Thupl.29380662s0003.1.v3.1
29380663	JGI_gene	gene	38417	114273	.	+	.	ID=Thupl.29380663s0001.v3.1;Name=Thupl.29380663s0001
29380663	JGI_gene	mRNA	38417	114273	.	+	.	ID=Thupl.29380663s0001.1.v3.1;Name=Thupl.29380663s0001.1;longest=1;Parent=Thupl.29380663s0001.v3.1
29380663	JGI_gene	five_prime_UTR	38417	38649	.	+	.	ID=Thupl.29380663s0001.1.v3.1.five_prime_UTR.1;Parent=Thupl.29380663s0001.1.v3.1
29380663	JGI_gene	CDS	38650	38783	.	+	0	ID=Thupl.29380663s0001.1.v3.1.CDS.1;Parent=Thupl.29380663s0001.1.v3.1
29380663	JGI_gene	CDS	54341	54470	.	+	1	ID=Thupl.29380663s0001.1.v3.1.CDS.2;Parent=Thupl.29380663s0001.1.v3.1
29380663	JGI_gene	CDS	71540	71740	.	+	0	ID=Thupl.29380663s0001.1.v3.1.CDS.3;Parent=Thupl.29380663s0001.1.v3.1
29380663	JGI_gene	CDS	110227	110394	.	+	0	ID=Thupl.29380663s0001.1.v3.1.CDS.4;Parent=Thupl.29380663s0001.1.v3.1
29380663	JGI_gene	CDS	110613	111119	.	+	0	ID=Thupl.29380663s0001.1.v3.1.CDS.5;Parent=Thupl.29380663s0001.1.v3.1
29380663	JGI_gene	three_prime_UTR	111120	114273	.	+	.	ID=Thupl.29380663s0001.1.v3.1.three_prime_UTR.1;Parent=Thupl.29380663s0001.1.v3.1
29380663	JGI_gene	gene	250896	356601	.	-	.	ID=Thupl.29380663s0002.v3.1;Name=Thupl.29380663s0002
29380663	JGI_gene	mRNA	250896	356601	.	-	.	ID=Thupl.29380663s0002.1.v3.1;Name=Thupl.29380663s0002.1;longest=1;Parent=Thupl.29380663s0002.v3.1
29380663	JGI_gene	CDS	356095	356339	.	-	0	ID=Thupl.29380663s0002.1.v3.1.CDS.1;Parent=Thupl.29380663s0002.1.v3.1
29380663	JGI_gene	five_prime_UTR	356340	356601	.	-	.	ID=Thupl.29380663s0002.1.v3.1.five_prime_UTR.1;Parent=Thupl.29380663s0002.1.v3.1
29380663	JGI_gene	CDS	317432	317828	.	-	1	ID=Thupl.29380663s0002.1.v3.1.CDS.2;Parent=Thupl.29380663s0002.1.v3.1
29380663	JGI_gene	CDS	295216	295379	.	-	0	ID=Thupl.29380663s0002.1.v3.1.CDS.3;Parent=Thupl.29380663s0002.1.v3.1
29380663	JGI_gene	CDS	295009	295079	.	-	1	ID=Thupl.29380663s0002.1.v3.1.CDS.4;Parent=Thupl.29380663s0002.1.v3.1
29380663	JGI_gene	three_prime_UTR	250896	251586	.	-	.	ID=Thupl.29380663s0002.1.v3.1.three_prime_UTR.1;Parent=Thupl.29380663s0002.1.v3.1
29380663	JGI_gene	CDS	251587	251747	.	-	2	ID=Thupl.29380663s0002.1.v3.1.CDS.5;Parent=Thupl.29380663s0002.1.v3.1
29380663	JGI_gene	gene	611599	618168	.	-	.	ID=Thupl.29380663s0003.v3.1;Name=Thupl.29380663s0003
29380663	JGI_gene	mRNA	611599	618168	.	-	.	ID=Thupl.29380663s0003.1.v3.1;Name=Thupl.29380663s0003.1;longest=1;Parent=Thupl.29380663s0003.v3.1
29380663	JGI_gene	CDS	618034	618168	.	-	0	ID=Thupl.29380663s0003.1.v3.1.CDS.1;Parent=Thupl.29380663s0003.1.v3.1
29380663	JGI_gene	CDS	616568	616677	.	-	0	ID=Thupl.29380663s0003.1.v3.1.CDS.2;Parent=Thupl.29380663s0003.1.v3.1
29380663	JGI_gene	CDS	616203	616476	.	-	1	ID=Thupl.29380663s0003.1.v3.1.CDS.3;Parent=Thupl.29380663s0003.1.v3.1
29380663	JGI_gene	CDS	615991	616114	.	-	0	ID=Thupl.29380663s0003.1.v3.1.CDS.4;Parent=Thupl.29380663s0003.1.v3.1
29380663	JGI_gene	CDS	613706	614057	.	-	2	ID=Thupl.29380663s0003.1.v3.1.CDS.5;Parent=Thupl.29380663s0003.1.v3.1
29380663	JGI_gene	CDS	613071	613439	.	-	1	ID=Thupl.29380663s0003.1.v3.1.CDS.6;Parent=Thupl.29380663s0003.1.v3.1
29380663	JGI_gene	CDS	611962	612040	.	-	1	ID=Thupl.29380663s0003.1.v3.1.CDS.7;Parent=Thupl.29380663s0003.1.v3.1
29380663	JGI_gene	CDS	611599	611847	.	-	0	ID=Thupl.29380663s0003.1.v3.1.CDS.8;Parent=Thupl.29380663s0003.1.v3.1
29380665	JGI_gene	gene	32080	33026	.	-	.	ID=Thupl.29380665s0001.v3.1;Name=Thupl.29380665s0001
29380665	JGI_gene	mRNA	32080	33026	.	-	.	ID=Thupl.29380665s0001.1.v3.1;Name=Thupl.29380665s0001.1;longest=1;Parent=Thupl.29380665s0001.v3.1
29380665	JGI_gene	three_prime_UTR	32080	32461	.	-	.	ID=Thupl.29380665s0001.1.v3.1.three_prime_UTR.1;Parent=Thupl.29380665s0001.1.v3.1
29380665	JGI_gene	CDS	32462	32887	.	-	0	ID=Thupl.29380665s0001.1.v3.1.CDS.1;Parent=Thupl.29380665s0001.1.v3.1
29380665	JGI_gene	five_prime_UTR	32888	33026	.	-	.	ID=Thupl.29380665s0001.1.v3.1.five_prime_UTR.1;Parent=Thupl.29380665s0001.1.v3.1
29380666	JGI_gene	gene	668492	669689	.	+	.	ID=Thupl.29380666s0001.v3.1;Name=Thupl.29380666s0001
29380666	JGI_gene	mRNA	668492	669689	.	+	.	ID=Thupl.29380666s0001.1.v3.1;Name=Thupl.29380666s0001.1;longest=1;Parent=Thupl.29380666s0001.v3.1
29380666	JGI_gene	CDS	668492	668532	.	+	0	ID=Thupl.29380666s0001.1.v3.1.CDS.1;Parent=Thupl.29380666s0001.1.v3.1
29380666	JGI_gene	CDS	668905	669172	.	+	1	ID=Thupl.29380666s0001.1.v3.1.CDS.2;Parent=Thupl.29380666s0001.1.v3.1
29380666	JGI_gene	three_prime_UTR	669173	669689	.	+	.	ID=Thupl.29380666s0001.1.v3.1.three_prime_UTR.1;Parent=Thupl.29380666s0001.1.v3.1
29380666	JGI_gene	gene	670201	673369	.	-	.	ID=Thupl.29380666s0002.v3.1;Name=Thupl.29380666s0002
29380666	JGI_gene	mRNA	670201	673369	.	-	.	ID=Thupl.29380666s0002.1.v3.1;Name=Thupl.29380666s0002.1;longest=1;Parent=Thupl.29380666s0002.v3.1
29380666	JGI_gene	three_prime_UTR	670201	670571	.	-	.	ID=Thupl.29380666s0002.1.v3.1.three_prime_UTR.1;Parent=Thupl.29380666s0002.1.v3.1
29380666	JGI_gene	CDS	670572	673175	.	-	0	ID=Thupl.29380666s0002.1.v3.1.CDS.1;Parent=Thupl.29380666s0002.1.v3.1
29380666	JGI_gene	five_prime_UTR	673176	673369	.	-	.	ID=Thupl.29380666s0002.1.v3.1.five_prime_UTR.1;Parent=Thupl.29380666s0002.1.v3.1
29380667	JGI_gene	gene	14353	14871	.	+	.	ID=Thupl.29380667s0001.v3.1;Name=Thupl.29380667s0001
29380667	JGI_gene	mRNA	14353	14871	.	+	.	ID=Thupl.29380667s0001.1.v3.1;Name=Thupl.29380667s0001.1;longest=1;Parent=Thupl.29380667s0001.v3.1
29380667	JGI_gene	CDS	14353	14871	.	+	0	ID=Thupl.29380667s0001.1.v3.1.CDS.1;Parent=Thupl.29380667s0001.1.v3.1
29380667	JGI_gene	gene	14618	16171	.	+	.	ID=Thupl.29380667s0002.v3.1;Name=Thupl.29380667s0002
29380667	JGI_gene	mRNA	14618	16171	.	+	.	ID=Thupl.29380667s0002.1.v3.1;Name=Thupl.29380667s0002.1;longest=1;Parent=Thupl.29380667s0002.v3.1
29380667	JGI_gene	five_prime_UTR	14618	15163	.	+	.	ID=Thupl.29380667s0002.1.v3.1.five_prime_UTR.1;Parent=Thupl.29380667s0002.1.v3.1
29380667	JGI_gene	CDS	15164	15919	.	+	0	ID=Thupl.29380667s0002.1.v3.1.CDS.1;Parent=Thupl.29380667s0002.1.v3.1
29380667	JGI_gene	three_prime_UTR	15920	16171	.	+	.	ID=Thupl.29380667s0002.1.v3.1.three_prime_UTR.1;Parent=Thupl.29380667s0002.1.v3.1
29380668	JGI_gene	gene	687612	691571	.	-	.	ID=Thupl.29380668s0001.v3.1;Name=Thupl.29380668s0001
29380668	JGI_gene	mRNA	687612	691571	.	-	.	ID=Thupl.29380668s0001.1.v3.1;Name=Thupl.29380668s0001.1;longest=1;Parent=Thupl.29380668s0001.v3.1
29380668	JGI_gene	CDS	691231	691389	.	-	0	ID=Thupl.29380668s0001.1.v3.1.CDS.1;Parent=Thupl.29380668s0001.1.v3.1
29380668	JGI_gene	five_prime_UTR	691390	691571	.	-	.	ID=Thupl.29380668s0001.1.v3.1.five_prime_UTR.1;Parent=Thupl.29380668s0001.1.v3.1
29380668	JGI_gene	CDS	690886	691081	.	-	0	ID=Thupl.29380668s0001.1.v3.1.CDS.2;Parent=Thupl.29380668s0001.1.v3.1
29380668	JGI_gene	CDS	689684	689872	.	-	2	ID=Thupl.29380668s0001.1.v3.1.CDS.3;Parent=Thupl.29380668s0001.1.v3.1
29380668	JGI_gene	CDS	688631	689489	.	-	2	ID=Thupl.29380668s0001.1.v3.1.CDS.4;Parent=Thupl.29380668s0001.1.v3.1
29380668	JGI_gene	CDS	688339	688454	.	-	1	ID=Thupl.29380668s0001.1.v3.1.CDS.5;Parent=Thupl.29380668s0001.1.v3.1
29380668	JGI_gene	CDS	688120	688179	.	-	2	ID=Thupl.29380668s0001.1.v3.1.CDS.6;Parent=Thupl.29380668s0001.1.v3.1
29380668	JGI_gene	three_prime_UTR	687612	687970	.	-	.	ID=Thupl.29380668s0001.1.v3.1.three_prime_UTR.1;Parent=Thupl.29380668s0001.1.v3.1
29380668	JGI_gene	CDS	687971	688020	.	-	2	ID=Thupl.29380668s0001.1.v3.1.CDS.7;Parent=Thupl.29380668s0001.1.v3.1
29380668	JGI_gene	gene	844821	855256	.	+	.	ID=Thupl.29380668s0002.v3.1;Name=Thupl.29380668s0002
29380668	JGI_gene	mRNA	844821	855256	.	+	.	ID=Thupl.29380668s0002.1.v3.1;Name=Thupl.29380668s0002.1;longest=1;Parent=Thupl.29380668s0002.v3.1
29380668	JGI_gene	CDS	844821	844932	.	+	0	ID=Thupl.29380668s0002.1.v3.1.CDS.1;Parent=Thupl.29380668s0002.1.v3.1
29380668	JGI_gene	CDS	845022	845155	.	+	2	ID=Thupl.29380668s0002.1.v3.1.CDS.2;Parent=Thupl.29380668s0002.1.v3.1
29380668	JGI_gene	CDS	855164	855256	.	+	0	ID=Thupl.29380668s0002.1.v3.1.CDS.3;Parent=Thupl.29380668s0002.1.v3.1
29380668	JGI_gene	gene	984117	988313	.	-	.	ID=Thupl.29380668s0003.v3.1;Name=Thupl.29380668s0003
29380668	JGI_gene	mRNA	984117	988313	.	-	.	ID=Thupl.29380668s0003.1.v3.1;Name=Thupl.29380668s0003.1;longest=1;Parent=Thupl.29380668s0003.v3.1
29380668	JGI_gene	CDS	987738	987881	.	-	0	ID=Thupl.29380668s0003.1.v3.1.CDS.1;Parent=Thupl.29380668s0003.1.v3.1
29380668	JGI_gene	five_prime_UTR	987882	988313	.	-	.	ID=Thupl.29380668s0003.1.v3.1.five_prime_UTR.1;Parent=Thupl.29380668s0003.1.v3.1
29380668	JGI_gene	CDS	987594	987646	.	-	0	ID=Thupl.29380668s0003.1.v3.1.CDS.2;Parent=Thupl.29380668s0003.1.v3.1
29380668	JGI_gene	CDS	987411	987503	.	-	1	ID=Thupl.29380668s0003.1.v3.1.CDS.3;Parent=Thupl.29380668s0003.1.v3.1
29380668	JGI_gene	CDS	986485	987325	.	-	1	ID=Thupl.29380668s0003.1.v3.1.CDS.4;Parent=Thupl.29380668s0003.1.v3.1
29380668	JGI_gene	three_prime_UTR	984117	985146	.	-	.	ID=Thupl.29380668s0003.1.v3.1.three_prime_UTR.1;Parent=Thupl.29380668s0003.1.v3.1
29380668	JGI_gene	CDS	985147	986220	.	-	0	ID=Thupl.29380668s0003.1.v3.1.CDS.5;Parent=Thupl.29380668s0003.1.v3.1
29380668	JGI_gene	gene	1448015	1636258	.	-	.	ID=Thupl.29380668s0004.v3.1;Name=Thupl.29380668s0004
29380668	JGI_gene	mRNA	1448015	1636258	.	-	.	ID=Thupl.29380668s0004.1.v3.1;Name=Thupl.29380668s0004.1;longest=1;Parent=Thupl.29380668s0004.v3.1
29380668	JGI_gene	CDS	1635497	1636063	.	-	0	ID=Thupl.29380668s0004.1.v3.1.CDS.1;Parent=Thupl.29380668s0004.1.v3.1
29380668	JGI_gene	five_prime_UTR	1636064	1636258	.	-	.	ID=Thupl.29380668s0004.1.v3.1.five_prime_UTR.1;Parent=Thupl.29380668s0004.1.v3.1
29380668	JGI_gene	CDS	1574209	1576244	.	-	0	ID=Thupl.29380668s0004.1.v3.1.CDS.2;Parent=Thupl.29380668s0004.1.v3.1
29380668	JGI_gene	CDS	1521436	1521643	.	-	1	ID=Thupl.29380668s0004.1.v3.1.CDS.3;Parent=Thupl.29380668s0004.1.v3.1
29380668	JGI_gene	CDS	1468064	1468624	.	-	0	ID=Thupl.29380668s0004.1.v3.1.CDS.4;Parent=Thupl.29380668s0004.1.v3.1
29380668	JGI_gene	CDS	1448793	1450379	.	-	0	ID=Thupl.29380668s0004.1.v3.1.CDS.5;Parent=Thupl.29380668s0004.1.v3.1
29380668	JGI_gene	three_prime_UTR	1448015	1448650	.	-	.	ID=Thupl.29380668s0004.1.v3.1.three_prime_UTR.1;Parent=Thupl.29380668s0004.1.v3.1
29380668	JGI_gene	CDS	1448651	1448710	.	-	0	ID=Thupl.29380668s0004.1.v3.1.CDS.6;Parent=Thupl.29380668s0004.1.v3.1
29380670	JGI_gene	gene	66759	68674	.	+	.	ID=Thupl.29380670s0001.v3.1;Name=Thupl.29380670s0001
29380670	JGI_gene	mRNA	66759	68674	.	+	.	ID=Thupl.29380670s0001.1.v3.1;Name=Thupl.29380670s0001.1;longest=1;Parent=Thupl.29380670s0001.v3.1
29380670	JGI_gene	five_prime_UTR	66759	66900	.	+	.	ID=Thupl.29380670s0001.1.v3.1.five_prime_UTR.1;Parent=Thupl.29380670s0001.1.v3.1
29380670	JGI_gene	CDS	66901	67008	.	+	0	ID=Thupl.29380670s0001.1.v3.1.CDS.1;Parent=Thupl.29380670s0001.1.v3.1
29380670	JGI_gene	CDS	67136	67314	.	+	0	ID=Thupl.29380670s0001.1.v3.1.CDS.2;Parent=Thupl.29380670s0001.1.v3.1
29380670	JGI_gene	CDS	67403	67586	.	+	1	ID=Thupl.29380670s0001.1.v3.1.CDS.3;Parent=Thupl.29380670s0001.1.v3.1
29380670	JGI_gene	CDS	68331	68567	.	+	0	ID=Thupl.29380670s0001.1.v3.1.CDS.4;Parent=Thupl.29380670s0001.1.v3.1
29380670	JGI_gene	three_prime_UTR	68568	68674	.	+	.	ID=Thupl.29380670s0001.1.v3.1.three_prime_UTR.1;Parent=Thupl.29380670s0001.1.v3.1
29380670	JGI_gene	gene	219866	238701	.	+	.	ID=Thupl.29380670s0002.v3.1;Name=Thupl.29380670s0002
29380670	JGI_gene	mRNA	219866	238701	.	+	.	ID=Thupl.29380670s0002.1.v3.1;Name=Thupl.29380670s0002.1;longest=1;Parent=Thupl.29380670s0002.v3.1
29380670	JGI_gene	five_prime_UTR	219866	219923	.	+	.	ID=Thupl.29380670s0002.1.v3.1.five_prime_UTR.1;Parent=Thupl.29380670s0002.1.v3.1
29380670	JGI_gene	CDS	219924	219986	.	+	0	ID=Thupl.29380670s0002.1.v3.1.CDS.1;Parent=Thupl.29380670s0002.1.v3.1
29380670	JGI_gene	CDS	220084	220314	.	+	0	ID=Thupl.29380670s0002.1.v3.1.CDS.2;Parent=Thupl.29380670s0002.1.v3.1
29380670	JGI_gene	CDS	238134	238309	.	+	0	ID=Thupl.29380670s0002.1.v3.1.CDS.3;Parent=Thupl.29380670s0002.1.v3.1
29380670	JGI_gene	CDS	238426	238474	.	+	1	ID=Thupl.29380670s0002.1.v3.1.CDS.4;Parent=Thupl.29380670s0002.1.v3.1
29380670	JGI_gene	three_prime_UTR	238475	238701	.	+	.	ID=Thupl.29380670s0002.1.v3.1.three_prime_UTR.1;Parent=Thupl.29380670s0002.1.v3.1
29380670	JGI_gene	gene	373040	376588	.	-	.	ID=Thupl.29380670s0003.v3.1;Name=Thupl.29380670s0003
29380670	JGI_gene	mRNA	373040	376588	.	-	.	ID=Thupl.29380670s0003.1.v3.1;Name=Thupl.29380670s0003.1;longest=1;Parent=Thupl.29380670s0003.v3.1
29380670	JGI_gene	CDS	376234	376466	.	-	0	ID=Thupl.29380670s0003.1.v3.1.CDS.1;Parent=Thupl.29380670s0003.1.v3.1
29380670	JGI_gene	five_prime_UTR	376467	376588	.	-	.	ID=Thupl.29380670s0003.1.v3.1.five_prime_UTR.1;Parent=Thupl.29380670s0003.1.v3.1
29380670	JGI_gene	CDS	375821	376145	.	-	1	ID=Thupl.29380670s0003.1.v3.1.CDS.2;Parent=Thupl.29380670s0003.1.v3.1
29380670	JGI_gene	CDS	375569	375721	.	-	0	ID=Thupl.29380670s0003.1.v3.1.CDS.3;Parent=Thupl.29380670s0003.1.v3.1
29380670	JGI_gene	CDS	375243	375479	.	-	0	ID=Thupl.29380670s0003.1.v3.1.CDS.4;Parent=Thupl.29380670s0003.1.v3.1
29380670	JGI_gene	CDS	375066	375161	.	-	0	ID=Thupl.29380670s0003.1.v3.1.CDS.5;Parent=Thupl.29380670s0003.1.v3.1
29380670	JGI_gene	CDS	374894	374972	.	-	0	ID=Thupl.29380670s0003.1.v3.1.CDS.6;Parent=Thupl.29380670s0003.1.v3.1
29380670	JGI_gene	CDS	374688	374794	.	-	2	ID=Thupl.29380670s0003.1.v3.1.CDS.7;Parent=Thupl.29380670s0003.1.v3.1
29380670	JGI_gene	CDS	374482	374600	.	-	0	ID=Thupl.29380670s0003.1.v3.1.CDS.8;Parent=Thupl.29380670s0003.1.v3.1
29380670	JGI_gene	three_prime_UTR	373040	373533	.	-	.	ID=Thupl.29380670s0003.1.v3.1.three_prime_UTR.1;Parent=Thupl.29380670s0003.1.v3.1
29380670	JGI_gene	CDS	373534	373630	.	-	1	ID=Thupl.29380670s0003.1.v3.1.CDS.9;Parent=Thupl.29380670s0003.1.v3.1
29380671	JGI_gene	gene	436244	442882	.	-	.	ID=Thupl.29380671s0001.v3.1;Name=Thupl.29380671s0001
29380671	JGI_gene	mRNA	436244	442882	.	-	.	ID=Thupl.29380671s0001.1.v3.1;Name=Thupl.29380671s0001.1;longest=1;Parent=Thupl.29380671s0001.v3.1
29380671	JGI_gene	CDS	442812	442882	.	-	0	ID=Thupl.29380671s0001.1.v3.1.CDS.1;Parent=Thupl.29380671s0001.1.v3.1
29380671	JGI_gene	CDS	436244	436604	.	-	1	ID=Thupl.29380671s0001.1.v3.1.CDS.2;Parent=Thupl.29380671s0001.1.v3.1
29380672	JGI_gene	gene	261457	262362	.	+	.	ID=Thupl.29380672s0001.v3.1;Name=Thupl.29380672s0001
29380672	JGI_gene	mRNA	261457	262362	.	+	.	ID=Thupl.29380672s0001.1.v3.1;Name=Thupl.29380672s0001.1;longest=1;Parent=Thupl.29380672s0001.v3.1
29380672	JGI_gene	CDS	261457	261736	.	+	0	ID=Thupl.29380672s0001.1.v3.1.CDS.1;Parent=Thupl.29380672s0001.1.v3.1
29380672	JGI_gene	CDS	261800	261927	.	+	2	ID=Thupl.29380672s0001.1.v3.1.CDS.2;Parent=Thupl.29380672s0001.1.v3.1
29380672	JGI_gene	CDS	261958	262362	.	+	0	ID=Thupl.29380672s0001.1.v3.1.CDS.3;Parent=Thupl.29380672s0001.1.v3.1
29380672	JGI_gene	gene	307164	314941	.	-	.	ID=Thupl.29380672s0002.v3.1;Name=Thupl.29380672s0002
29380672	JGI_gene	mRNA	307164	314941	.	-	.	ID=Thupl.29380672s0002.1.v3.1;Name=Thupl.29380672s0002.1;longest=1;Parent=Thupl.29380672s0002.v3.1
29380672	JGI_gene	CDS	314938	314941	.	-	0	ID=Thupl.29380672s0002.1.v3.1.CDS.1;Parent=Thupl.29380672s0002.1.v3.1
29380672	JGI_gene	CDS	313094	313808	.	-	2	ID=Thupl.29380672s0002.1.v3.1.CDS.2;Parent=Thupl.29380672s0002.1.v3.1
29380672	JGI_gene	CDS	307989	308147	.	-	1	ID=Thupl.29380672s0002.1.v3.1.CDS.3;Parent=Thupl.29380672s0002.1.v3.1
29380672	JGI_gene	CDS	307164	307725	.	-	1	ID=Thupl.29380672s0002.1.v3.1.CDS.4;Parent=Thupl.29380672s0002.1.v3.1
29380674	JGI_gene	gene	635114	753394	.	+	.	ID=Thupl.29380674s0001.v3.1;Name=Thupl.29380674s0001
29380674	JGI_gene	mRNA	635114	753394	.	+	.	ID=Thupl.29380674s0001.1.v3.1;Name=Thupl.29380674s0001.1;longest=1;Parent=Thupl.29380674s0001.v3.1
29380674	JGI_gene	five_prime_UTR	635114	635406	.	+	.	ID=Thupl.29380674s0001.1.v3.1.five_prime_UTR.1;Parent=Thupl.29380674s0001.1.v3.1
29380674	JGI_gene	five_prime_UTR	635696	635707	.	+	.	ID=Thupl.29380674s0001.1.v3.1.five_prime_UTR.2;Parent=Thupl.29380674s0001.1.v3.1
29380674	JGI_gene	CDS	635708	636504	.	+	0	ID=Thupl.29380674s0001.1.v3.1.CDS.1;Parent=Thupl.29380674s0001.1.v3.1
29380674	JGI_gene	CDS	637687	637758	.	+	1	ID=Thupl.29380674s0001.1.v3.1.CDS.2;Parent=Thupl.29380674s0001.1.v3.1
29380674	JGI_gene	CDS	685008	685097	.	+	1	ID=Thupl.29380674s0001.1.v3.1.CDS.3;Parent=Thupl.29380674s0001.1.v3.1
29380674	JGI_gene	CDS	685242	685409	.	+	1	ID=Thupl.29380674s0001.1.v3.1.CDS.4;Parent=Thupl.29380674s0001.1.v3.1
29380674	JGI_gene	CDS	750444	750534	.	+	1	ID=Thupl.29380674s0001.1.v3.1.CDS.5;Parent=Thupl.29380674s0001.1.v3.1
29380674	JGI_gene	CDS	750768	750830	.	+	0	ID=Thupl.29380674s0001.1.v3.1.CDS.6;Parent=Thupl.29380674s0001.1.v3.1
29380674	JGI_gene	CDS	750978	751044	.	+	0	ID=Thupl.29380674s0001.1.v3.1.CDS.7;Parent=Thupl.29380674s0001.1.v3.1
29380674	JGI_gene	CDS	751152	751255	.	+	2	ID=Thupl.29380674s0001.1.v3.1.CDS.8;Parent=Thupl.29380674s0001.1.v3.1
29380674	JGI_gene	CDS	751333	751459	.	+	0	ID=Thupl.29380674s0001.1.v3.1.CDS.9;Parent=Thupl.29380674s0001.1.v3.1
29380674	JGI_gene	CDS	751584	752251	.	+	2	ID=Thupl.29380674s0001.1.v3.1.CDS.10;Parent=Thupl.29380674s0001.1.v3.1
29380674	JGI_gene	CDS	752482	752931	.	+	0	ID=Thupl.29380674s0001.1.v3.1.CDS.11;Parent=Thupl.29380674s0001.1.v3.1
29380674	JGI_gene	three_prime_UTR	752932	753394	.	+	.	ID=Thupl.29380674s0001.1.v3.1.three_prime_UTR.1;Parent=Thupl.29380674s0001.1.v3.1
29380676	JGI_gene	gene	226845	228889	.	-	.	ID=Thupl.29380676s0001.v3.1;Name=Thupl.29380676s0001
29380676	JGI_gene	mRNA	226845	228889	.	-	.	ID=Thupl.29380676s0001.1.v3.1;Name=Thupl.29380676s0001.1;longest=1;Parent=Thupl.29380676s0001.v3.1
29380676	JGI_gene	three_prime_UTR	226845	228107	.	-	.	ID=Thupl.29380676s0001.1.v3.1.three_prime_UTR.1;Parent=Thupl.29380676s0001.1.v3.1
29380676	JGI_gene	CDS	228108	228614	.	-	0	ID=Thupl.29380676s0001.1.v3.1.CDS.1;Parent=Thupl.29380676s0001.1.v3.1
29380676	JGI_gene	five_prime_UTR	228615	228889	.	-	.	ID=Thupl.29380676s0001.1.v3.1.five_prime_UTR.1;Parent=Thupl.29380676s0001.1.v3.1
29380676	JGI_gene	gene	324283	327430	.	+	.	ID=Thupl.29380676s0002.v3.1;Name=Thupl.29380676s0002
29380676	JGI_gene	mRNA	324283	327430	.	+	.	ID=Thupl.29380676s0002.1.v3.1;Name=Thupl.29380676s0002.1;longest=1;Parent=Thupl.29380676s0002.v3.1
29380676	JGI_gene	CDS	324283	324501	.	+	0	ID=Thupl.29380676s0002.1.v3.1.CDS.1;Parent=Thupl.29380676s0002.1.v3.1
29380676	JGI_gene	CDS	325156	325344	.	+	0	ID=Thupl.29380676s0002.1.v3.1.CDS.2;Parent=Thupl.29380676s0002.1.v3.1
29380676	JGI_gene	CDS	326754	326919	.	+	0	ID=Thupl.29380676s0002.1.v3.1.CDS.3;Parent=Thupl.29380676s0002.1.v3.1
29380676	JGI_gene	CDS	327015	327430	.	+	2	ID=Thupl.29380676s0002.1.v3.1.CDS.4;Parent=Thupl.29380676s0002.1.v3.1
29380676	JGI_gene	gene	336926	337407	.	+	.	ID=Thupl.29380676s0003.v3.1;Name=Thupl.29380676s0003
29380676	JGI_gene	mRNA	336926	337407	.	+	.	ID=Thupl.29380676s0003.1.v3.1;Name=Thupl.29380676s0003.1;longest=1;Parent=Thupl.29380676s0003.v3.1
29380676	JGI_gene	CDS	336926	337294	.	+	0	ID=Thupl.29380676s0003.1.v3.1.CDS.1;Parent=Thupl.29380676s0003.1.v3.1
29380676	JGI_gene	CDS	337399	337407	.	+	0	ID=Thupl.29380676s0003.1.v3.1.CDS.2;Parent=Thupl.29380676s0003.1.v3.1
29380677	JGI_gene	gene	7100	9134	.	+	.	ID=Thupl.29380677s0001.v3.1;Name=Thupl.29380677s0001
29380677	JGI_gene	mRNA	7100	9134	.	+	.	ID=Thupl.29380677s0001.1.v3.1;Name=Thupl.29380677s0001.1;longest=1;Parent=Thupl.29380677s0001.v3.1
29380677	JGI_gene	CDS	7100	7190	.	+	0	ID=Thupl.29380677s0001.1.v3.1.CDS.1;Parent=Thupl.29380677s0001.1.v3.1
29380677	JGI_gene	CDS	7902	8071	.	+	2	ID=Thupl.29380677s0001.1.v3.1.CDS.2;Parent=Thupl.29380677s0001.1.v3.1
29380677	JGI_gene	CDS	8355	8436	.	+	0	ID=Thupl.29380677s0001.1.v3.1.CDS.3;Parent=Thupl.29380677s0001.1.v3.1
29380677	JGI_gene	CDS	8570	8586	.	+	2	ID=Thupl.29380677s0001.1.v3.1.CDS.4;Parent=Thupl.29380677s0001.1.v3.1
29380677	JGI_gene	three_prime_UTR	8587	8632	.	+	.	ID=Thupl.29380677s0001.1.v3.1.three_prime_UTR.1;Parent=Thupl.29380677s0001.1.v3.1
29380677	JGI_gene	three_prime_UTR	8981	9134	.	+	.	ID=Thupl.29380677s0001.1.v3.1.three_prime_UTR.2;Parent=Thupl.29380677s0001.1.v3.1
29380677	JGI_gene	gene	313377	316489	.	-	.	ID=Thupl.29380677s0002.v3.1;Name=Thupl.29380677s0002
29380677	JGI_gene	mRNA	313377	316489	.	-	.	ID=Thupl.29380677s0002.1.v3.1;Name=Thupl.29380677s0002.1;longest=1;Parent=Thupl.29380677s0002.v3.1
29380677	JGI_gene	CDS	316371	316464	.	-	0	ID=Thupl.29380677s0002.1.v3.1.CDS.1;Parent=Thupl.29380677s0002.1.v3.1
29380677	JGI_gene	five_prime_UTR	316465	316489	.	-	.	ID=Thupl.29380677s0002.1.v3.1.five_prime_UTR.1;Parent=Thupl.29380677s0002.1.v3.1
29380677	JGI_gene	CDS	314067	314203	.	-	2	ID=Thupl.29380677s0002.1.v3.1.CDS.2;Parent=Thupl.29380677s0002.1.v3.1
29380677	JGI_gene	CDS	313719	313778	.	-	0	ID=Thupl.29380677s0002.1.v3.1.CDS.3;Parent=Thupl.29380677s0002.1.v3.1
29380677	JGI_gene	three_prime_UTR	313377	313619	.	-	.	ID=Thupl.29380677s0002.1.v3.1.three_prime_UTR.1;Parent=Thupl.29380677s0002.1.v3.1
29380677	JGI_gene	gene	485189	488467	.	-	.	ID=Thupl.29380677s0003.v3.1;Name=Thupl.29380677s0003
29380677	JGI_gene	mRNA	485189	488467	.	-	.	ID=Thupl.29380677s0003.1.v3.1;Name=Thupl.29380677s0003.1;longest=1;Parent=Thupl.29380677s0003.v3.1
29380677	JGI_gene	CDS	488205	488354	.	-	0	ID=Thupl.29380677s0003.1.v3.1.CDS.1;Parent=Thupl.29380677s0003.1.v3.1
29380677	JGI_gene	five_prime_UTR	488355	488467	.	-	.	ID=Thupl.29380677s0003.1.v3.1.five_prime_UTR.1;Parent=Thupl.29380677s0003.1.v3.1
29380677	JGI_gene	CDS	486974	487079	.	-	0	ID=Thupl.29380677s0003.1.v3.1.CDS.2;Parent=Thupl.29380677s0003.1.v3.1
29380677	JGI_gene	CDS	485958	486091	.	-	2	ID=Thupl.29380677s0003.1.v3.1.CDS.3;Parent=Thupl.29380677s0003.1.v3.1
29380677	JGI_gene	CDS	485800	485881	.	-	0	ID=Thupl.29380677s0003.1.v3.1.CDS.4;Parent=Thupl.29380677s0003.1.v3.1
29380677	JGI_gene	three_prime_UTR	485603	485645	.	-	.	ID=Thupl.29380677s0003.1.v3.1.three_prime_UTR.1;Parent=Thupl.29380677s0003.1.v3.1
29380677	JGI_gene	CDS	485646	485662	.	-	2	ID=Thupl.29380677s0003.1.v3.1.CDS.5;Parent=Thupl.29380677s0003.1.v3.1
29380677	JGI_gene	three_prime_UTR	485189	485504	.	-	.	ID=Thupl.29380677s0003.1.v3.1.three_prime_UTR.2;Parent=Thupl.29380677s0003.1.v3.1
29380677	JGI_gene	gene	747706	748065	.	+	.	ID=Thupl.29380677s0004.v3.1;Name=Thupl.29380677s0004
29380677	JGI_gene	mRNA	747706	748065	.	+	.	ID=Thupl.29380677s0004.1.v3.1;Name=Thupl.29380677s0004.1;longest=1;Parent=Thupl.29380677s0004.v3.1
29380677	JGI_gene	CDS	747706	748065	.	+	0	ID=Thupl.29380677s0004.1.v3.1.CDS.1;Parent=Thupl.29380677s0004.1.v3.1
29380677	JGI_gene	gene	773458	776888	.	-	.	ID=Thupl.29380677s0005.v3.1;Name=Thupl.29380677s0005
29380677	JGI_gene	mRNA	773458	776888	.	-	.	ID=Thupl.29380677s0005.1.v3.1;Name=Thupl.29380677s0005.1;longest=1;Parent=Thupl.29380677s0005.v3.1
29380677	JGI_gene	CDS	776274	776426	.	-	0	ID=Thupl.29380677s0005.1.v3.1.CDS.1;Parent=Thupl.29380677s0005.1.v3.1
29380677	JGI_gene	five_prime_UTR	776427	776888	.	-	.	ID=Thupl.29380677s0005.1.v3.1.five_prime_UTR.1;Parent=Thupl.29380677s0005.1.v3.1
29380677	JGI_gene	CDS	775225	775321	.	-	0	ID=Thupl.29380677s0005.1.v3.1.CDS.2;Parent=Thupl.29380677s0005.1.v3.1
29380677	JGI_gene	CDS	774162	774259	.	-	2	ID=Thupl.29380677s0005.1.v3.1.CDS.3;Parent=Thupl.29380677s0005.1.v3.1
29380677	JGI_gene	CDS	774003	774084	.	-	0	ID=Thupl.29380677s0005.1.v3.1.CDS.4;Parent=Thupl.29380677s0005.1.v3.1
29380677	JGI_gene	three_prime_UTR	773860	773893	.	-	.	ID=Thupl.29380677s0005.1.v3.1.three_prime_UTR.1;Parent=Thupl.29380677s0005.1.v3.1
29380677	JGI_gene	CDS	773894	773910	.	-	2	ID=Thupl.29380677s0005.1.v3.1.CDS.5;Parent=Thupl.29380677s0005.1.v3.1
29380677	JGI_gene	three_prime_UTR	773458	773716	.	-	.	ID=Thupl.29380677s0005.1.v3.1.three_prime_UTR.2;Parent=Thupl.29380677s0005.1.v3.1
29380678	JGI_gene	gene	136665	139084	.	+	.	ID=Thupl.29380678s0001.v3.1;Name=Thupl.29380678s0001
29380678	JGI_gene	mRNA	136665	139084	.	+	.	ID=Thupl.29380678s0001.1.v3.1;Name=Thupl.29380678s0001.1;longest=1;Parent=Thupl.29380678s0001.v3.1
29380678	JGI_gene	five_prime_UTR	136665	136870	.	+	.	ID=Thupl.29380678s0001.1.v3.1.five_prime_UTR.1;Parent=Thupl.29380678s0001.1.v3.1
29380678	JGI_gene	CDS	136871	137077	.	+	0	ID=Thupl.29380678s0001.1.v3.1.CDS.1;Parent=Thupl.29380678s0001.1.v3.1
29380678	JGI_gene	CDS	137812	138189	.	+	0	ID=Thupl.29380678s0001.1.v3.1.CDS.2;Parent=Thupl.29380678s0001.1.v3.1
29380678	JGI_gene	CDS	138299	138793	.	+	0	ID=Thupl.29380678s0001.1.v3.1.CDS.3;Parent=Thupl.29380678s0001.1.v3.1
29380678	JGI_gene	three_prime_UTR	138794	139084	.	+	.	ID=Thupl.29380678s0001.1.v3.1.three_prime_UTR.1;Parent=Thupl.29380678s0001.1.v3.1
29380678	JGI_gene	gene	601667	602584	.	+	.	ID=Thupl.29380678s0002.v3.1;Name=Thupl.29380678s0002
29380678	JGI_gene	mRNA	601667	602584	.	+	.	ID=Thupl.29380678s0002.1.v3.1;Name=Thupl.29380678s0002.1;longest=1;Parent=Thupl.29380678s0002.v3.1
29380678	JGI_gene	five_prime_UTR	601667	601760	.	+	.	ID=Thupl.29380678s0002.1.v3.1.five_prime_UTR.1;Parent=Thupl.29380678s0002.1.v3.1
29380678	JGI_gene	CDS	601761	602006	.	+	0	ID=Thupl.29380678s0002.1.v3.1.CDS.1;Parent=Thupl.29380678s0002.1.v3.1
29380678	JGI_gene	three_prime_UTR	602007	602584	.	+	.	ID=Thupl.29380678s0002.1.v3.1.three_prime_UTR.1;Parent=Thupl.29380678s0002.1.v3.1
29380678	JGI_gene	gene	859360	887215	.	-	.	ID=Thupl.29380678s0003.v3.1;Name=Thupl.29380678s0003
29380678	JGI_gene	mRNA	859360	887215	.	-	.	ID=Thupl.29380678s0003.1.v3.1;Name=Thupl.29380678s0003.1;longest=1;Parent=Thupl.29380678s0003.v3.1
29380678	JGI_gene	CDS	886632	887039	.	-	0	ID=Thupl.29380678s0003.1.v3.1.CDS.1;Parent=Thupl.29380678s0003.1.v3.1
29380678	JGI_gene	five_prime_UTR	887040	887215	.	-	.	ID=Thupl.29380678s0003.1.v3.1.five_prime_UTR.1;Parent=Thupl.29380678s0003.1.v3.1
29380678	JGI_gene	CDS	885586	886166	.	-	0	ID=Thupl.29380678s0003.1.v3.1.CDS.2;Parent=Thupl.29380678s0003.1.v3.1
29380678	JGI_gene	CDS	865805	865859	.	-	1	ID=Thupl.29380678s0003.1.v3.1.CDS.3;Parent=Thupl.29380678s0003.1.v3.1
29380678	JGI_gene	CDS	859360	859635	.	-	0	ID=Thupl.29380678s0003.1.v3.1.CDS.4;Parent=Thupl.29380678s0003.1.v3.1
29380678	JGI_gene	gene	977679	980126	.	-	.	ID=Thupl.29380678s0004.v3.1;Name=Thupl.29380678s0004
29380678	JGI_gene	mRNA	977679	980126	.	-	.	ID=Thupl.29380678s0004.1.v3.1;Name=Thupl.29380678s0004.1;longest=1;Parent=Thupl.29380678s0004.v3.1
29380678	JGI_gene	CDS	979311	979718	.	-	0	ID=Thupl.29380678s0004.1.v3.1.CDS.1;Parent=Thupl.29380678s0004.1.v3.1
29380678	JGI_gene	five_prime_UTR	979719	980126	.	-	.	ID=Thupl.29380678s0004.1.v3.1.five_prime_UTR.1;Parent=Thupl.29380678s0004.1.v3.1
29380678	JGI_gene	CDS	978783	978846	.	-	0	ID=Thupl.29380678s0004.1.v3.1.CDS.2;Parent=Thupl.29380678s0004.1.v3.1
29380678	JGI_gene	three_prime_UTR	977679	977935	.	-	.	ID=Thupl.29380678s0004.1.v3.1.three_prime_UTR.1;Parent=Thupl.29380678s0004.1.v3.1
29380678	JGI_gene	CDS	977936	978099	.	-	2	ID=Thupl.29380678s0004.1.v3.1.CDS.3;Parent=Thupl.29380678s0004.1.v3.1
29380678	JGI_gene	gene	1134162	1137231	.	-	.	ID=Thupl.29380678s0005.v3.1;Name=Thupl.29380678s0005
29380678	JGI_gene	mRNA	1134162	1137231	.	-	.	ID=Thupl.29380678s0005.1.v3.1;Name=Thupl.29380678s0005.1;longest=1;Parent=Thupl.29380678s0005.v3.1
29380678	JGI_gene	CDS	1136423	1136830	.	-	0	ID=Thupl.29380678s0005.1.v3.1.CDS.1;Parent=Thupl.29380678s0005.1.v3.1
29380678	JGI_gene	five_prime_UTR	1136831	1137231	.	-	.	ID=Thupl.29380678s0005.1.v3.1.five_prime_UTR.1;Parent=Thupl.29380678s0005.1.v3.1
29380678	JGI_gene	three_prime_UTR	1134162	1134529	.	-	.	ID=Thupl.29380678s0005.1.v3.1.three_prime_UTR.1;Parent=Thupl.29380678s0005.1.v3.1
29380678	JGI_gene	CDS	1134530	1135447	.	-	0	ID=Thupl.29380678s0005.1.v3.1.CDS.2;Parent=Thupl.29380678s0005.1.v3.1
29380678	JGI_gene	gene	1376739	1562596	.	+	.	ID=Thupl.29380678s0006.v3.1;Name=Thupl.29380678s0006
29380678	JGI_gene	mRNA	1376739	1562596	.	+	.	ID=Thupl.29380678s0006.1.v3.1;Name=Thupl.29380678s0006.1;longest=1;Parent=Thupl.29380678s0006.v3.1
29380678	JGI_gene	five_prime_UTR	1376739	1376992	.	+	.	ID=Thupl.29380678s0006.1.v3.1.five_prime_UTR.1;Parent=Thupl.29380678s0006.1.v3.1
29380678	JGI_gene	CDS	1376993	1377281	.	+	0	ID=Thupl.29380678s0006.1.v3.1.CDS.1;Parent=Thupl.29380678s0006.1.v3.1
29380678	JGI_gene	CDS	1430455	1430567	.	+	2	ID=Thupl.29380678s0006.1.v3.1.CDS.2;Parent=Thupl.29380678s0006.1.v3.1
29380678	JGI_gene	CDS	1495662	1495715	.	+	0	ID=Thupl.29380678s0006.1.v3.1.CDS.3;Parent=Thupl.29380678s0006.1.v3.1
29380678	JGI_gene	CDS	1495869	1495953	.	+	0	ID=Thupl.29380678s0006.1.v3.1.CDS.4;Parent=Thupl.29380678s0006.1.v3.1
29380678	JGI_gene	CDS	1496149	1496254	.	+	2	ID=Thupl.29380678s0006.1.v3.1.CDS.5;Parent=Thupl.29380678s0006.1.v3.1
29380678	JGI_gene	CDS	1553996	1554082	.	+	1	ID=Thupl.29380678s0006.1.v3.1.CDS.6;Parent=Thupl.29380678s0006.1.v3.1
29380678	JGI_gene	CDS	1554224	1554321	.	+	1	ID=Thupl.29380678s0006.1.v3.1.CDS.7;Parent=Thupl.29380678s0006.1.v3.1
29380678	JGI_gene	CDS	1559412	1559521	.	+	2	ID=Thupl.29380678s0006.1.v3.1.CDS.8;Parent=Thupl.29380678s0006.1.v3.1
29380678	JGI_gene	CDS	1559733	1559816	.	+	0	ID=Thupl.29380678s0006.1.v3.1.CDS.9;Parent=Thupl.29380678s0006.1.v3.1
29380678	JGI_gene	three_prime_UTR	1559817	1562596	.	+	.	ID=Thupl.29380678s0006.1.v3.1.three_prime_UTR.1;Parent=Thupl.29380678s0006.1.v3.1
29380678	JGI_gene	gene	1708912	1712742	.	-	.	ID=Thupl.29380678s0007.v3.1;Name=Thupl.29380678s0007
29380678	JGI_gene	mRNA	1708912	1712742	.	-	.	ID=Thupl.29380678s0007.1.v3.1;Name=Thupl.29380678s0007.1;longest=1;Parent=Thupl.29380678s0007.v3.1
29380678	JGI_gene	three_prime_UTR	1708912	1709196	.	-	.	ID=Thupl.29380678s0007.1.v3.1.three_prime_UTR.1;Parent=Thupl.29380678s0007.1.v3.1
29380678	JGI_gene	CDS	1709197	1710969	.	-	0	ID=Thupl.29380678s0007.1.v3.1.CDS.1;Parent=Thupl.29380678s0007.1.v3.1
29380678	JGI_gene	five_prime_UTR	1710970	1712742	.	-	.	ID=Thupl.29380678s0007.1.v3.1.five_prime_UTR.1;Parent=Thupl.29380678s0007.1.v3.1
29380679	JGI_gene	gene	60038	118132	.	-	.	ID=Thupl.29380679s0001.v3.1;Name=Thupl.29380679s0001
29380679	JGI_gene	mRNA	60038	118132	.	-	.	ID=Thupl.29380679s0001.1.v3.1;Name=Thupl.29380679s0001.1;longest=1;Parent=Thupl.29380679s0001.v3.1
29380679	JGI_gene	CDS	117740	117902	.	-	0	ID=Thupl.29380679s0001.1.v3.1.CDS.1;Parent=Thupl.29380679s0001.1.v3.1
29380679	JGI_gene	five_prime_UTR	117903	118132	.	-	.	ID=Thupl.29380679s0001.1.v3.1.five_prime_UTR.1;Parent=Thupl.29380679s0001.1.v3.1
29380679	JGI_gene	CDS	116544	116768	.	-	2	ID=Thupl.29380679s0001.1.v3.1.CDS.2;Parent=Thupl.29380679s0001.1.v3.1
29380679	JGI_gene	CDS	116350	116444	.	-	2	ID=Thupl.29380679s0001.1.v3.1.CDS.3;Parent=Thupl.29380679s0001.1.v3.1
29380679	JGI_gene	CDS	97355	97544	.	-	0	ID=Thupl.29380679s0001.1.v3.1.CDS.4;Parent=Thupl.29380679s0001.1.v3.1
29380679	JGI_gene	CDS	96989	97110	.	-	2	ID=Thupl.29380679s0001.1.v3.1.CDS.5;Parent=Thupl.29380679s0001.1.v3.1
29380679	JGI_gene	CDS	95976	96191	.	-	0	ID=Thupl.29380679s0001.1.v3.1.CDS.6;Parent=Thupl.29380679s0001.1.v3.1
29380679	JGI_gene	CDS	60401	60631	.	-	0	ID=Thupl.29380679s0001.1.v3.1.CDS.7;Parent=Thupl.29380679s0001.1.v3.1
29380679	JGI_gene	three_prime_UTR	60038	60114	.	-	.	ID=Thupl.29380679s0001.1.v3.1.three_prime_UTR.1;Parent=Thupl.29380679s0001.1.v3.1
29380679	JGI_gene	CDS	60115	60264	.	-	0	ID=Thupl.29380679s0001.1.v3.1.CDS.8;Parent=Thupl.29380679s0001.1.v3.1
29380679	JGI_gene	gene	123811	125594	.	+	.	ID=Thupl.29380679s0002.v3.1;Name=Thupl.29380679s0002
29380679	JGI_gene	mRNA	123811	125594	.	+	.	ID=Thupl.29380679s0002.1.v3.1;Name=Thupl.29380679s0002.1;longest=1;Parent=Thupl.29380679s0002.v3.1
29380679	JGI_gene	five_prime_UTR	123811	124745	.	+	.	ID=Thupl.29380679s0002.1.v3.1.five_prime_UTR.1;Parent=Thupl.29380679s0002.1.v3.1
29380679	JGI_gene	CDS	124746	125408	.	+	0	ID=Thupl.29380679s0002.1.v3.1.CDS.1;Parent=Thupl.29380679s0002.1.v3.1
29380679	JGI_gene	three_prime_UTR	125409	125594	.	+	.	ID=Thupl.29380679s0002.1.v3.1.three_prime_UTR.1;Parent=Thupl.29380679s0002.1.v3.1
29380679	JGI_gene	gene	642348	644676	.	-	.	ID=Thupl.29380679s0003.v3.1;Name=Thupl.29380679s0003
29380679	JGI_gene	mRNA	642348	644676	.	-	.	ID=Thupl.29380679s0003.1.v3.1;Name=Thupl.29380679s0003.1;longest=1;Parent=Thupl.29380679s0003.v3.1
29380679	JGI_gene	CDS	644368	644502	.	-	0	ID=Thupl.29380679s0003.1.v3.1.CDS.1;Parent=Thupl.29380679s0003.1.v3.1
29380679	JGI_gene	five_prime_UTR	644503	644676	.	-	.	ID=Thupl.29380679s0003.1.v3.1.five_prime_UTR.1;Parent=Thupl.29380679s0003.1.v3.1
29380679	JGI_gene	CDS	644094	644135	.	-	0	ID=Thupl.29380679s0003.1.v3.1.CDS.2;Parent=Thupl.29380679s0003.1.v3.1
29380679	JGI_gene	CDS	643131	643164	.	-	0	ID=Thupl.29380679s0003.1.v3.1.CDS.3;Parent=Thupl.29380679s0003.1.v3.1
29380679	JGI_gene	three_prime_UTR	642348	642949	.	-	.	ID=Thupl.29380679s0003.1.v3.1.three_prime_UTR.1;Parent=Thupl.29380679s0003.1.v3.1
29380679	JGI_gene	CDS	642950	643053	.	-	2	ID=Thupl.29380679s0003.1.v3.1.CDS.4;Parent=Thupl.29380679s0003.1.v3.1
29380679	JGI_gene	gene	846705	853817	.	+	.	ID=Thupl.29380679s0004.v3.1;Name=Thupl.29380679s0004
29380679	JGI_gene	mRNA	846705	853817	.	+	.	ID=Thupl.29380679s0004.1.v3.1;Name=Thupl.29380679s0004.1;longest=1;Parent=Thupl.29380679s0004.v3.1
29380679	JGI_gene	five_prime_UTR	846705	846902	.	+	.	ID=Thupl.29380679s0004.1.v3.1.five_prime_UTR.1;Parent=Thupl.29380679s0004.1.v3.1
29380679	JGI_gene	CDS	846903	847013	.	+	0	ID=Thupl.29380679s0004.1.v3.1.CDS.1;Parent=Thupl.29380679s0004.1.v3.1
29380679	JGI_gene	CDS	847097	847206	.	+	0	ID=Thupl.29380679s0004.1.v3.1.CDS.2;Parent=Thupl.29380679s0004.1.v3.1
29380679	JGI_gene	CDS	847424	847481	.	+	1	ID=Thupl.29380679s0004.1.v3.1.CDS.3;Parent=Thupl.29380679s0004.1.v3.1
29380679	JGI_gene	CDS	848394	848657	.	+	0	ID=Thupl.29380679s0004.1.v3.1.CDS.4;Parent=Thupl.29380679s0004.1.v3.1
29380679	JGI_gene	CDS	849633	849770	.	+	0	ID=Thupl.29380679s0004.1.v3.1.CDS.5;Parent=Thupl.29380679s0004.1.v3.1
29380679	JGI_gene	CDS	852538	852589	.	+	0	ID=Thupl.29380679s0004.1.v3.1.CDS.6;Parent=Thupl.29380679s0004.1.v3.1
29380679	JGI_gene	CDS	852710	852789	.	+	2	ID=Thupl.29380679s0004.1.v3.1.CDS.7;Parent=Thupl.29380679s0004.1.v3.1
29380679	JGI_gene	CDS	852948	853007	.	+	0	ID=Thupl.29380679s0004.1.v3.1.CDS.8;Parent=Thupl.29380679s0004.1.v3.1
29380679	JGI_gene	CDS	853194	853274	.	+	0	ID=Thupl.29380679s0004.1.v3.1.CDS.9;Parent=Thupl.29380679s0004.1.v3.1
29380679	JGI_gene	CDS	853373	853471	.	+	0	ID=Thupl.29380679s0004.1.v3.1.CDS.10;Parent=Thupl.29380679s0004.1.v3.1
29380679	JGI_gene	three_prime_UTR	853472	853817	.	+	.	ID=Thupl.29380679s0004.1.v3.1.three_prime_UTR.1;Parent=Thupl.29380679s0004.1.v3.1
29380679	JGI_gene	gene	1363447	1372899	.	-	.	ID=Thupl.29380679s0005.v3.1;Name=Thupl.29380679s0005
29380679	JGI_gene	mRNA	1363447	1372899	.	-	.	ID=Thupl.29380679s0005.1.v3.1;Name=Thupl.29380679s0005.1;longest=1;Parent=Thupl.29380679s0005.v3.1
29380679	JGI_gene	CDS	1372483	1372654	.	-	0	ID=Thupl.29380679s0005.1.v3.1.CDS.1;Parent=Thupl.29380679s0005.1.v3.1
29380679	JGI_gene	five_prime_UTR	1372655	1372899	.	-	.	ID=Thupl.29380679s0005.1.v3.1.five_prime_UTR.1;Parent=Thupl.29380679s0005.1.v3.1
29380679	JGI_gene	CDS	1370999	1371162	.	-	2	ID=Thupl.29380679s0005.1.v3.1.CDS.2;Parent=Thupl.29380679s0005.1.v3.1
29380679	JGI_gene	CDS	1370472	1370615	.	-	0	ID=Thupl.29380679s0005.1.v3.1.CDS.3;Parent=Thupl.29380679s0005.1.v3.1
29380679	JGI_gene	CDS	1369495	1369824	.	-	0	ID=Thupl.29380679s0005.1.v3.1.CDS.4;Parent=Thupl.29380679s0005.1.v3.1
29380679	JGI_gene	CDS	1369282	1369341	.	-	0	ID=Thupl.29380679s0005.1.v3.1.CDS.5;Parent=Thupl.29380679s0005.1.v3.1
29380679	JGI_gene	CDS	1369013	1369081	.	-	0	ID=Thupl.29380679s0005.1.v3.1.CDS.6;Parent=Thupl.29380679s0005.1.v3.1
29380679	JGI_gene	CDS	1368656	1368859	.	-	0	ID=Thupl.29380679s0005.1.v3.1.CDS.7;Parent=Thupl.29380679s0005.1.v3.1
29380679	JGI_gene	CDS	1368475	1368556	.	-	0	ID=Thupl.29380679s0005.1.v3.1.CDS.8;Parent=Thupl.29380679s0005.1.v3.1
29380679	JGI_gene	CDS	1368253	1368348	.	-	2	ID=Thupl.29380679s0005.1.v3.1.CDS.9;Parent=Thupl.29380679s0005.1.v3.1
29380679	JGI_gene	CDS	1367979	1368158	.	-	2	ID=Thupl.29380679s0005.1.v3.1.CDS.10;Parent=Thupl.29380679s0005.1.v3.1
29380679	JGI_gene	CDS	1367788	1367894	.	-	2	ID=Thupl.29380679s0005.1.v3.1.CDS.11;Parent=Thupl.29380679s0005.1.v3.1
29380679	JGI_gene	CDS	1367157	1367335	.	-	0	ID=Thupl.29380679s0005.1.v3.1.CDS.12;Parent=Thupl.29380679s0005.1.v3.1
29380679	JGI_gene	CDS	1366880	1367044	.	-	1	ID=Thupl.29380679s0005.1.v3.1.CDS.13;Parent=Thupl.29380679s0005.1.v3.1
29380679	JGI_gene	CDS	1366389	1366642	.	-	1	ID=Thupl.29380679s0005.1.v3.1.CDS.14;Parent=Thupl.29380679s0005.1.v3.1
29380679	JGI_gene	CDS	1366141	1366304	.	-	2	ID=Thupl.29380679s0005.1.v3.1.CDS.15;Parent=Thupl.29380679s0005.1.v3.1
29380679	JGI_gene	CDS	1365626	1365823	.	-	0	ID=Thupl.29380679s0005.1.v3.1.CDS.16;Parent=Thupl.29380679s0005.1.v3.1
29380679	JGI_gene	CDS	1364838	1365523	.	-	0	ID=Thupl.29380679s0005.1.v3.1.CDS.17;Parent=Thupl.29380679s0005.1.v3.1
29380679	JGI_gene	CDS	1364429	1364601	.	-	1	ID=Thupl.29380679s0005.1.v3.1.CDS.18;Parent=Thupl.29380679s0005.1.v3.1
29380679	JGI_gene	three_prime_UTR	1363447	1364116	.	-	.	ID=Thupl.29380679s0005.1.v3.1.three_prime_UTR.1;Parent=Thupl.29380679s0005.1.v3.1
29380679	JGI_gene	CDS	1364117	1364229	.	-	2	ID=Thupl.29380679s0005.1.v3.1.CDS.19;Parent=Thupl.29380679s0005.1.v3.1
29380679	JGI_gene	gene	1552934	1554105	.	+	.	ID=Thupl.29380679s0006.v3.1;Name=Thupl.29380679s0006
29380679	JGI_gene	mRNA	1552934	1554105	.	+	.	ID=Thupl.29380679s0006.1.v3.1;Name=Thupl.29380679s0006.1;longest=1;Parent=Thupl.29380679s0006.v3.1
29380679	JGI_gene	five_prime_UTR	1552934	1553015	.	+	.	ID=Thupl.29380679s0006.1.v3.1.five_prime_UTR.1;Parent=Thupl.29380679s0006.1.v3.1
29380679	JGI_gene	five_prime_UTR	1553806	1553856	.	+	.	ID=Thupl.29380679s0006.1.v3.1.five_prime_UTR.2;Parent=Thupl.29380679s0006.1.v3.1
29380679	JGI_gene	CDS	1553857	1554081	.	+	0	ID=Thupl.29380679s0006.1.v3.1.CDS.1;Parent=Thupl.29380679s0006.1.v3.1
29380679	JGI_gene	three_prime_UTR	1554082	1554105	.	+	.	ID=Thupl.29380679s0006.1.v3.1.three_prime_UTR.1;Parent=Thupl.29380679s0006.1.v3.1
29380679	JGI_gene	gene	1873673	1876786	.	+	.	ID=Thupl.29380679s0007.v3.1;Name=Thupl.29380679s0007
29380679	JGI_gene	mRNA	1873673	1876786	.	+	.	ID=Thupl.29380679s0007.1.v3.1;Name=Thupl.29380679s0007.1;longest=1;Parent=Thupl.29380679s0007.v3.1
29380679	JGI_gene	five_prime_UTR	1873673	1873776	.	+	.	ID=Thupl.29380679s0007.1.v3.1.five_prime_UTR.1;Parent=Thupl.29380679s0007.1.v3.1
29380679	JGI_gene	CDS	1873777	1875345	.	+	0	ID=Thupl.29380679s0007.1.v3.1.CDS.1;Parent=Thupl.29380679s0007.1.v3.1
29380679	JGI_gene	three_prime_UTR	1875346	1876786	.	+	.	ID=Thupl.29380679s0007.1.v3.1.three_prime_UTR.1;Parent=Thupl.29380679s0007.1.v3.1
29380679	JGI_gene	gene	1883407	1883730	.	-	.	ID=Thupl.29380679s0008.v3.1;Name=Thupl.29380679s0008
29380679	JGI_gene	mRNA	1883407	1883730	.	-	.	ID=Thupl.29380679s0008.1.v3.1;Name=Thupl.29380679s0008.1;longest=1;Parent=Thupl.29380679s0008.v3.1
29380679	JGI_gene	CDS	1883407	1883730	.	-	0	ID=Thupl.29380679s0008.1.v3.1.CDS.1;Parent=Thupl.29380679s0008.1.v3.1
29380679	JGI_gene	gene	1924083	1924475	.	+	.	ID=Thupl.29380679s0009.v3.1;Name=Thupl.29380679s0009
29380679	JGI_gene	mRNA	1924083	1924475	.	+	.	ID=Thupl.29380679s0009.1.v3.1;Name=Thupl.29380679s0009.1;longest=1;Parent=Thupl.29380679s0009.v3.1
29380679	JGI_gene	CDS	1924083	1924475	.	+	0	ID=Thupl.29380679s0009.1.v3.1.CDS.1;Parent=Thupl.29380679s0009.1.v3.1
29380680	JGI_gene	gene	596783	603184	.	+	.	ID=Thupl.29380680s0001.v3.1;Name=Thupl.29380680s0001
29380680	JGI_gene	mRNA	596783	603184	.	+	.	ID=Thupl.29380680s0001.1.v3.1;Name=Thupl.29380680s0001.1;longest=1;Parent=Thupl.29380680s0001.v3.1
29380680	JGI_gene	five_prime_UTR	596783	597524	.	+	.	ID=Thupl.29380680s0001.1.v3.1.five_prime_UTR.1;Parent=Thupl.29380680s0001.1.v3.1
29380680	JGI_gene	CDS	597525	597635	.	+	0	ID=Thupl.29380680s0001.1.v3.1.CDS.1;Parent=Thupl.29380680s0001.1.v3.1
29380680	JGI_gene	CDS	598016	598201	.	+	0	ID=Thupl.29380680s0001.1.v3.1.CDS.2;Parent=Thupl.29380680s0001.1.v3.1
29380680	JGI_gene	CDS	598308	598769	.	+	0	ID=Thupl.29380680s0001.1.v3.1.CDS.3;Parent=Thupl.29380680s0001.1.v3.1
29380680	JGI_gene	CDS	598887	598988	.	+	0	ID=Thupl.29380680s0001.1.v3.1.CDS.4;Parent=Thupl.29380680s0001.1.v3.1
29380680	JGI_gene	CDS	599080	599313	.	+	0	ID=Thupl.29380680s0001.1.v3.1.CDS.5;Parent=Thupl.29380680s0001.1.v3.1
29380680	JGI_gene	CDS	599402	599576	.	+	0	ID=Thupl.29380680s0001.1.v3.1.CDS.6;Parent=Thupl.29380680s0001.1.v3.1
29380680	JGI_gene	CDS	599695	599963	.	+	2	ID=Thupl.29380680s0001.1.v3.1.CDS.7;Parent=Thupl.29380680s0001.1.v3.1
29380680	JGI_gene	CDS	600052	600141	.	+	0	ID=Thupl.29380680s0001.1.v3.1.CDS.8;Parent=Thupl.29380680s0001.1.v3.1
29380680	JGI_gene	CDS	601087	601509	.	+	0	ID=Thupl.29380680s0001.1.v3.1.CDS.9;Parent=Thupl.29380680s0001.1.v3.1
29380680	JGI_gene	three_prime_UTR	601510	603184	.	+	.	ID=Thupl.29380680s0001.1.v3.1.three_prime_UTR.1;Parent=Thupl.29380680s0001.1.v3.1
29380680	JGI_gene	gene	1654633	1655112	.	-	.	ID=Thupl.29380680s0002.v3.1;Name=Thupl.29380680s0002
29380680	JGI_gene	mRNA	1654633	1655112	.	-	.	ID=Thupl.29380680s0002.1.v3.1;Name=Thupl.29380680s0002.1;longest=1;Parent=Thupl.29380680s0002.v3.1
29380680	JGI_gene	CDS	1654633	1655112	.	-	0	ID=Thupl.29380680s0002.1.v3.1.CDS.1;Parent=Thupl.29380680s0002.1.v3.1
29380680	JGI_gene	gene	1759039	1759479	.	-	.	ID=Thupl.29380680s0003.v3.1;Name=Thupl.29380680s0003
29380680	JGI_gene	mRNA	1759039	1759479	.	-	.	ID=Thupl.29380680s0003.1.v3.1;Name=Thupl.29380680s0003.1;longest=1;Parent=Thupl.29380680s0003.v3.1
29380680	JGI_gene	CDS	1759039	1759479	.	-	0	ID=Thupl.29380680s0003.1.v3.1.CDS.1;Parent=Thupl.29380680s0003.1.v3.1
29380680	JGI_gene	gene	1760728	1761126	.	+	.	ID=Thupl.29380680s0004.v3.1;Name=Thupl.29380680s0004
29380680	JGI_gene	mRNA	1760728	1761126	.	+	.	ID=Thupl.29380680s0004.1.v3.1;Name=Thupl.29380680s0004.1;longest=1;Parent=Thupl.29380680s0004.v3.1
29380680	JGI_gene	CDS	1760728	1761126	.	+	0	ID=Thupl.29380680s0004.1.v3.1.CDS.1;Parent=Thupl.29380680s0004.1.v3.1
29380680	JGI_gene	gene	1824839	1826318	.	+	.	ID=Thupl.29380680s0005.v3.1;Name=Thupl.29380680s0005
29380680	JGI_gene	mRNA	1824839	1826318	.	+	.	ID=Thupl.29380680s0005.1.v3.1;Name=Thupl.29380680s0005.1;longest=1;Parent=Thupl.29380680s0005.v3.1
29380680	JGI_gene	five_prime_UTR	1824839	1825036	.	+	.	ID=Thupl.29380680s0005.1.v3.1.five_prime_UTR.1;Parent=Thupl.29380680s0005.1.v3.1
29380680	JGI_gene	CDS	1825037	1826068	.	+	0	ID=Thupl.29380680s0005.1.v3.1.CDS.1;Parent=Thupl.29380680s0005.1.v3.1
29380680	JGI_gene	three_prime_UTR	1826069	1826318	.	+	.	ID=Thupl.29380680s0005.1.v3.1.three_prime_UTR.1;Parent=Thupl.29380680s0005.1.v3.1
29380680	JGI_gene	gene	1927668	1927916	.	+	.	ID=Thupl.29380680s0006.v3.1;Name=Thupl.29380680s0006
29380680	JGI_gene	mRNA	1927668	1927916	.	+	.	ID=Thupl.29380680s0006.1.v3.1;Name=Thupl.29380680s0006.1;longest=1;Parent=Thupl.29380680s0006.v3.1
29380680	JGI_gene	five_prime_UTR	1927668	1927692	.	+	.	ID=Thupl.29380680s0006.1.v3.1.five_prime_UTR.1;Parent=Thupl.29380680s0006.1.v3.1
29380680	JGI_gene	CDS	1927693	1927748	.	+	0	ID=Thupl.29380680s0006.1.v3.1.CDS.1;Parent=Thupl.29380680s0006.1.v3.1
29380680	JGI_gene	CDS	1927840	1927894	.	+	1	ID=Thupl.29380680s0006.1.v3.1.CDS.2;Parent=Thupl.29380680s0006.1.v3.1
29380680	JGI_gene	three_prime_UTR	1927895	1927916	.	+	.	ID=Thupl.29380680s0006.1.v3.1.three_prime_UTR.1;Parent=Thupl.29380680s0006.1.v3.1
29380681	JGI_gene	gene	579357	582324	.	+	.	ID=Thupl.29380681s0001.v3.1;Name=Thupl.29380681s0001
29380681	JGI_gene	mRNA	579357	582324	.	+	.	ID=Thupl.29380681s0001.1.v3.1;Name=Thupl.29380681s0001.1;longest=1;Parent=Thupl.29380681s0001.v3.1
29380681	JGI_gene	five_prime_UTR	579357	579529	.	+	.	ID=Thupl.29380681s0001.1.v3.1.five_prime_UTR.1;Parent=Thupl.29380681s0001.1.v3.1
29380681	JGI_gene	CDS	579530	579698	.	+	0	ID=Thupl.29380681s0001.1.v3.1.CDS.1;Parent=Thupl.29380681s0001.1.v3.1
29380681	JGI_gene	CDS	580512	581869	.	+	2	ID=Thupl.29380681s0001.1.v3.1.CDS.2;Parent=Thupl.29380681s0001.1.v3.1
29380681	JGI_gene	three_prime_UTR	581870	582324	.	+	.	ID=Thupl.29380681s0001.1.v3.1.three_prime_UTR.1;Parent=Thupl.29380681s0001.1.v3.1
29380682	JGI_gene	gene	38812	42505	.	+	.	ID=Thupl.29380682s0001.v3.1;Name=Thupl.29380682s0001
29380682	JGI_gene	mRNA	38812	42505	.	+	.	ID=Thupl.29380682s0001.1.v3.1;Name=Thupl.29380682s0001.1;longest=1;Parent=Thupl.29380682s0001.v3.1
29380682	JGI_gene	five_prime_UTR	38812	39021	.	+	.	ID=Thupl.29380682s0001.1.v3.1.five_prime_UTR.1;Parent=Thupl.29380682s0001.1.v3.1
29380682	JGI_gene	CDS	39022	39587	.	+	0	ID=Thupl.29380682s0001.1.v3.1.CDS.1;Parent=Thupl.29380682s0001.1.v3.1
29380682	JGI_gene	CDS	42186	42312	.	+	1	ID=Thupl.29380682s0001.1.v3.1.CDS.2;Parent=Thupl.29380682s0001.1.v3.1
29380682	JGI_gene	three_prime_UTR	42313	42505	.	+	.	ID=Thupl.29380682s0001.1.v3.1.three_prime_UTR.1;Parent=Thupl.29380682s0001.1.v3.1
29380683	JGI_gene	gene	62849	63100	.	-	.	ID=Thupl.29380683s0001.v3.1;Name=Thupl.29380683s0001
29380683	JGI_gene	mRNA	62849	63100	.	-	.	ID=Thupl.29380683s0001.1.v3.1;Name=Thupl.29380683s0001.1;longest=1;Parent=Thupl.29380683s0001.v3.1
29380683	JGI_gene	CDS	62849	63100	.	-	0	ID=Thupl.29380683s0001.1.v3.1.CDS.1;Parent=Thupl.29380683s0001.1.v3.1
29380683	JGI_gene	gene	63750	65430	.	+	.	ID=Thupl.29380683s0002.v3.1;Name=Thupl.29380683s0002
29380683	JGI_gene	mRNA	63750	65430	.	+	.	ID=Thupl.29380683s0002.1.v3.1;Name=Thupl.29380683s0002.1;longest=1;Parent=Thupl.29380683s0002.v3.1
29380683	JGI_gene	five_prime_UTR	63750	64221	.	+	.	ID=Thupl.29380683s0002.1.v3.1.five_prime_UTR.1;Parent=Thupl.29380683s0002.1.v3.1
29380683	JGI_gene	CDS	64222	65085	.	+	0	ID=Thupl.29380683s0002.1.v3.1.CDS.1;Parent=Thupl.29380683s0002.1.v3.1
29380683	JGI_gene	three_prime_UTR	65086	65430	.	+	.	ID=Thupl.29380683s0002.1.v3.1.three_prime_UTR.1;Parent=Thupl.29380683s0002.1.v3.1
29380683	JGI_gene	gene	202223	203509	.	-	.	ID=Thupl.29380683s0003.v3.1;Name=Thupl.29380683s0003
29380683	JGI_gene	mRNA	202223	203509	.	-	.	ID=Thupl.29380683s0003.1.v3.1;Name=Thupl.29380683s0003.1;longest=1;Parent=Thupl.29380683s0003.v3.1
29380683	JGI_gene	three_prime_UTR	202223	202406	.	-	.	ID=Thupl.29380683s0003.1.v3.1.three_prime_UTR.1;Parent=Thupl.29380683s0003.1.v3.1
29380683	JGI_gene	CDS	202407	203480	.	-	0	ID=Thupl.29380683s0003.1.v3.1.CDS.1;Parent=Thupl.29380683s0003.1.v3.1
29380683	JGI_gene	five_prime_UTR	203481	203509	.	-	.	ID=Thupl.29380683s0003.1.v3.1.five_prime_UTR.1;Parent=Thupl.29380683s0003.1.v3.1
29380684	JGI_gene	gene	238527	264897	.	-	.	ID=Thupl.29380684s0001.v3.1;Name=Thupl.29380684s0001
29380684	JGI_gene	mRNA	238527	264897	.	-	.	ID=Thupl.29380684s0001.1.v3.1;Name=Thupl.29380684s0001.1;longest=1;Parent=Thupl.29380684s0001.v3.1
29380684	JGI_gene	CDS	264430	264507	.	-	0	ID=Thupl.29380684s0001.1.v3.1.CDS.1;Parent=Thupl.29380684s0001.1.v3.1
29380684	JGI_gene	five_prime_UTR	264508	264897	.	-	.	ID=Thupl.29380684s0001.1.v3.1.five_prime_UTR.1;Parent=Thupl.29380684s0001.1.v3.1
29380684	JGI_gene	CDS	260308	260434	.	-	0	ID=Thupl.29380684s0001.1.v3.1.CDS.2;Parent=Thupl.29380684s0001.1.v3.1
29380684	JGI_gene	CDS	259983	260038	.	-	2	ID=Thupl.29380684s0001.1.v3.1.CDS.3;Parent=Thupl.29380684s0001.1.v3.1
29380684	JGI_gene	CDS	259782	259838	.	-	0	ID=Thupl.29380684s0001.1.v3.1.CDS.4;Parent=Thupl.29380684s0001.1.v3.1
29380684	JGI_gene	CDS	259287	259398	.	-	0	ID=Thupl.29380684s0001.1.v3.1.CDS.5;Parent=Thupl.29380684s0001.1.v3.1
29380684	JGI_gene	CDS	259159	259196	.	-	2	ID=Thupl.29380684s0001.1.v3.1.CDS.6;Parent=Thupl.29380684s0001.1.v3.1
29380684	JGI_gene	CDS	258947	259048	.	-	0	ID=Thupl.29380684s0001.1.v3.1.CDS.7;Parent=Thupl.29380684s0001.1.v3.1
29380684	JGI_gene	CDS	244477	244533	.	-	0	ID=Thupl.29380684s0001.1.v3.1.CDS.8;Parent=Thupl.29380684s0001.1.v3.1
29380684	JGI_gene	CDS	244273	244344	.	-	0	ID=Thupl.29380684s0001.1.v3.1.CDS.9;Parent=Thupl.29380684s0001.1.v3.1
29380684	JGI_gene	CDS	244029	244130	.	-	0	ID=Thupl.29380684s0001.1.v3.1.CDS.10;Parent=Thupl.29380684s0001.1.v3.1
29380684	JGI_gene	CDS	243852	243914	.	-	0	ID=Thupl.29380684s0001.1.v3.1.CDS.11;Parent=Thupl.29380684s0001.1.v3.1
29380684	JGI_gene	CDS	243615	243747	.	-	0	ID=Thupl.29380684s0001.1.v3.1.CDS.12;Parent=Thupl.29380684s0001.1.v3.1
29380684	JGI_gene	CDS	242886	242992	.	-	2	ID=Thupl.29380684s0001.1.v3.1.CDS.13;Parent=Thupl.29380684s0001.1.v3.1
29380684	JGI_gene	CDS	242061	242255	.	-	0	ID=Thupl.29380684s0001.1.v3.1.CDS.14;Parent=Thupl.29380684s0001.1.v3.1
29380684	JGI_gene	CDS	241844	241930	.	-	0	ID=Thupl.29380684s0001.1.v3.1.CDS.15;Parent=Thupl.29380684s0001.1.v3.1
29380684	JGI_gene	CDS	241572	241676	.	-	0	ID=Thupl.29380684s0001.1.v3.1.CDS.16;Parent=Thupl.29380684s0001.1.v3.1
29380684	JGI_gene	CDS	241158	241255	.	-	0	ID=Thupl.29380684s0001.1.v3.1.CDS.17;Parent=Thupl.29380684s0001.1.v3.1
29380684	JGI_gene	CDS	240932	241010	.	-	1	ID=Thupl.29380684s0001.1.v3.1.CDS.18;Parent=Thupl.29380684s0001.1.v3.1
29380684	JGI_gene	CDS	239101	239189	.	-	0	ID=Thupl.29380684s0001.1.v3.1.CDS.19;Parent=Thupl.29380684s0001.1.v3.1
29380684	JGI_gene	three_prime_UTR	238527	238906	.	-	.	ID=Thupl.29380684s0001.1.v3.1.three_prime_UTR.1;Parent=Thupl.29380684s0001.1.v3.1
29380684	JGI_gene	CDS	238907	239018	.	-	1	ID=Thupl.29380684s0001.1.v3.1.CDS.20;Parent=Thupl.29380684s0001.1.v3.1
29380684	JGI_gene	gene	339183	342810	.	-	.	ID=Thupl.29380684s0002.v3.1;Name=Thupl.29380684s0002
29380684	JGI_gene	mRNA	339183	342810	.	-	.	ID=Thupl.29380684s0002.1.v3.1;Name=Thupl.29380684s0002.1;longest=1;Parent=Thupl.29380684s0002.v3.1
29380684	JGI_gene	CDS	342805	342810	.	-	0	ID=Thupl.29380684s0002.1.v3.1.CDS.1;Parent=Thupl.29380684s0002.1.v3.1
29380684	JGI_gene	CDS	339681	339758	.	-	0	ID=Thupl.29380684s0002.1.v3.1.CDS.2;Parent=Thupl.29380684s0002.1.v3.1
29380684	JGI_gene	CDS	339389	339480	.	-	0	ID=Thupl.29380684s0002.1.v3.1.CDS.3;Parent=Thupl.29380684s0002.1.v3.1
29380684	JGI_gene	CDS	339183	339249	.	-	1	ID=Thupl.29380684s0002.1.v3.1.CDS.4;Parent=Thupl.29380684s0002.1.v3.1
29380684	JGI_gene	gene	454759	458852	.	+	.	ID=Thupl.29380684s0003.v3.1;Name=Thupl.29380684s0003
29380684	JGI_gene	mRNA	454759	458852	.	+	.	ID=Thupl.29380684s0003.1.v3.1;Name=Thupl.29380684s0003.1;longest=1;Parent=Thupl.29380684s0003.v3.1
29380684	JGI_gene	five_prime_UTR	454759	457123	.	+	.	ID=Thupl.29380684s0003.1.v3.1.five_prime_UTR.1;Parent=Thupl.29380684s0003.1.v3.1
29380684	JGI_gene	CDS	457124	457161	.	+	0	ID=Thupl.29380684s0003.1.v3.1.CDS.1;Parent=Thupl.29380684s0003.1.v3.1
29380684	JGI_gene	CDS	457261	457984	.	+	1	ID=Thupl.29380684s0003.1.v3.1.CDS.2;Parent=Thupl.29380684s0003.1.v3.1
29380684	JGI_gene	CDS	458259	458267	.	+	0	ID=Thupl.29380684s0003.1.v3.1.CDS.3;Parent=Thupl.29380684s0003.1.v3.1
29380684	JGI_gene	three_prime_UTR	458268	458852	.	+	.	ID=Thupl.29380684s0003.1.v3.1.three_prime_UTR.1;Parent=Thupl.29380684s0003.1.v3.1
29380684	JGI_gene	gene	514847	522235	.	+	.	ID=Thupl.29380684s0004.v3.1;Name=Thupl.29380684s0004
29380684	JGI_gene	mRNA	514847	522235	.	+	.	ID=Thupl.29380684s0004.1.v3.1;Name=Thupl.29380684s0004.1;longest=1;Parent=Thupl.29380684s0004.v3.1
29380684	JGI_gene	five_prime_UTR	514847	514922	.	+	.	ID=Thupl.29380684s0004.1.v3.1.five_prime_UTR.1;Parent=Thupl.29380684s0004.1.v3.1
29380684	JGI_gene	CDS	514923	514939	.	+	0	ID=Thupl.29380684s0004.1.v3.1.CDS.1;Parent=Thupl.29380684s0004.1.v3.1
29380684	JGI_gene	CDS	515165	515240	.	+	1	ID=Thupl.29380684s0004.1.v3.1.CDS.2;Parent=Thupl.29380684s0004.1.v3.1
29380684	JGI_gene	CDS	515347	515415	.	+	0	ID=Thupl.29380684s0004.1.v3.1.CDS.3;Parent=Thupl.29380684s0004.1.v3.1
29380684	JGI_gene	CDS	515689	515738	.	+	0	ID=Thupl.29380684s0004.1.v3.1.CDS.4;Parent=Thupl.29380684s0004.1.v3.1
29380684	JGI_gene	CDS	515960	516020	.	+	1	ID=Thupl.29380684s0004.1.v3.1.CDS.5;Parent=Thupl.29380684s0004.1.v3.1
29380684	JGI_gene	CDS	516126	516755	.	+	0	ID=Thupl.29380684s0004.1.v3.1.CDS.6;Parent=Thupl.29380684s0004.1.v3.1
29380684	JGI_gene	CDS	518108	518353	.	+	0	ID=Thupl.29380684s0004.1.v3.1.CDS.7;Parent=Thupl.29380684s0004.1.v3.1
29380684	JGI_gene	CDS	518481	518711	.	+	0	ID=Thupl.29380684s0004.1.v3.1.CDS.8;Parent=Thupl.29380684s0004.1.v3.1
29380684	JGI_gene	CDS	518967	519080	.	+	0	ID=Thupl.29380684s0004.1.v3.1.CDS.9;Parent=Thupl.29380684s0004.1.v3.1
29380684	JGI_gene	CDS	519198	520436	.	+	0	ID=Thupl.29380684s0004.1.v3.1.CDS.10;Parent=Thupl.29380684s0004.1.v3.1
29380684	JGI_gene	CDS	520600	522084	.	+	0	ID=Thupl.29380684s0004.1.v3.1.CDS.11;Parent=Thupl.29380684s0004.1.v3.1
29380684	JGI_gene	three_prime_UTR	522085	522235	.	+	.	ID=Thupl.29380684s0004.1.v3.1.three_prime_UTR.1;Parent=Thupl.29380684s0004.1.v3.1
29380684	JGI_gene	gene	756481	759605	.	+	.	ID=Thupl.29380684s0005.v3.1;Name=Thupl.29380684s0005
29380684	JGI_gene	mRNA	756481	759605	.	+	.	ID=Thupl.29380684s0005.1.v3.1;Name=Thupl.29380684s0005.1;longest=1;Parent=Thupl.29380684s0005.v3.1
29380684	JGI_gene	five_prime_UTR	756481	756961	.	+	.	ID=Thupl.29380684s0005.1.v3.1.five_prime_UTR.1;Parent=Thupl.29380684s0005.1.v3.1
29380684	JGI_gene	CDS	756962	758092	.	+	0	ID=Thupl.29380684s0005.1.v3.1.CDS.1;Parent=Thupl.29380684s0005.1.v3.1
29380684	JGI_gene	three_prime_UTR	758093	758102	.	+	.	ID=Thupl.29380684s0005.1.v3.1.three_prime_UTR.1;Parent=Thupl.29380684s0005.1.v3.1
29380684	JGI_gene	three_prime_UTR	758404	759605	.	+	.	ID=Thupl.29380684s0005.1.v3.1.three_prime_UTR.2;Parent=Thupl.29380684s0005.1.v3.1
29380684	JGI_gene	gene	1146043	1146795	.	-	.	ID=Thupl.29380684s0006.v3.1;Name=Thupl.29380684s0006
29380684	JGI_gene	mRNA	1146043	1146795	.	-	.	ID=Thupl.29380684s0006.1.v3.1;Name=Thupl.29380684s0006.1;longest=1;Parent=Thupl.29380684s0006.v3.1
29380684	JGI_gene	CDS	1146043	1146795	.	-	0	ID=Thupl.29380684s0006.1.v3.1.CDS.1;Parent=Thupl.29380684s0006.1.v3.1
29380684	JGI_gene	gene	1153677	1175394	.	+	.	ID=Thupl.29380684s0007.v3.1;Name=Thupl.29380684s0007
29380684	JGI_gene	mRNA	1153677	1175394	.	+	.	ID=Thupl.29380684s0007.1.v3.1;Name=Thupl.29380684s0007.1;longest=1;Parent=Thupl.29380684s0007.v3.1
29380684	JGI_gene	five_prime_UTR	1153677	1154643	.	+	.	ID=Thupl.29380684s0007.1.v3.1.five_prime_UTR.1;Parent=Thupl.29380684s0007.1.v3.1
29380684	JGI_gene	CDS	1154644	1155808	.	+	0	ID=Thupl.29380684s0007.1.v3.1.CDS.1;Parent=Thupl.29380684s0007.1.v3.1
29380684	JGI_gene	CDS	1156291	1156508	.	+	2	ID=Thupl.29380684s0007.1.v3.1.CDS.2;Parent=Thupl.29380684s0007.1.v3.1
29380684	JGI_gene	CDS	1158579	1158802	.	+	0	ID=Thupl.29380684s0007.1.v3.1.CDS.3;Parent=Thupl.29380684s0007.1.v3.1
29380684	JGI_gene	CDS	1173843	1174605	.	+	1	ID=Thupl.29380684s0007.1.v3.1.CDS.4;Parent=Thupl.29380684s0007.1.v3.1
29380684	JGI_gene	three_prime_UTR	1174606	1175394	.	+	.	ID=Thupl.29380684s0007.1.v3.1.three_prime_UTR.1;Parent=Thupl.29380684s0007.1.v3.1
29380684	JGI_gene	gene	1548962	1549516	.	+	.	ID=Thupl.29380684s0008.v3.1;Name=Thupl.29380684s0008
29380684	JGI_gene	mRNA	1548962	1549516	.	+	.	ID=Thupl.29380684s0008.1.v3.1;Name=Thupl.29380684s0008.1;longest=1;Parent=Thupl.29380684s0008.v3.1
29380684	JGI_gene	CDS	1548962	1549079	.	+	0	ID=Thupl.29380684s0008.1.v3.1.CDS.1;Parent=Thupl.29380684s0008.1.v3.1
29380684	JGI_gene	CDS	1549137	1549361	.	+	2	ID=Thupl.29380684s0008.1.v3.1.CDS.2;Parent=Thupl.29380684s0008.1.v3.1
29380684	JGI_gene	CDS	1549437	1549516	.	+	2	ID=Thupl.29380684s0008.1.v3.1.CDS.3;Parent=Thupl.29380684s0008.1.v3.1
29380684	JGI_gene	gene	1754138	1815957	.	+	.	ID=Thupl.29380684s0009.v3.1;Name=Thupl.29380684s0009
29380684	JGI_gene	mRNA	1754138	1815957	.	+	.	ID=Thupl.29380684s0009.1.v3.1;Name=Thupl.29380684s0009.1;longest=1;Parent=Thupl.29380684s0009.v3.1
29380684	JGI_gene	five_prime_UTR	1754138	1754390	.	+	.	ID=Thupl.29380684s0009.1.v3.1.five_prime_UTR.1;Parent=Thupl.29380684s0009.1.v3.1
29380684	JGI_gene	five_prime_UTR	1755766	1755845	.	+	.	ID=Thupl.29380684s0009.1.v3.1.five_prime_UTR.2;Parent=Thupl.29380684s0009.1.v3.1
29380684	JGI_gene	five_prime_UTR	1755941	1756040	.	+	.	ID=Thupl.29380684s0009.1.v3.1.five_prime_UTR.3;Parent=Thupl.29380684s0009.1.v3.1
29380684	JGI_gene	CDS	1756041	1756682	.	+	0	ID=Thupl.29380684s0009.1.v3.1.CDS.1;Parent=Thupl.29380684s0009.1.v3.1
29380684	JGI_gene	CDS	1760502	1762117	.	+	0	ID=Thupl.29380684s0009.1.v3.1.CDS.2;Parent=Thupl.29380684s0009.1.v3.1
29380684	JGI_gene	CDS	1762224	1762365	.	+	1	ID=Thupl.29380684s0009.1.v3.1.CDS.3;Parent=Thupl.29380684s0009.1.v3.1
29380684	JGI_gene	CDS	1762610	1762717	.	+	0	ID=Thupl.29380684s0009.1.v3.1.CDS.4;Parent=Thupl.29380684s0009.1.v3.1
29380684	JGI_gene	CDS	1771642	1771854	.	+	0	ID=Thupl.29380684s0009.1.v3.1.CDS.5;Parent=Thupl.29380684s0009.1.v3.1
29380684	JGI_gene	CDS	1771950	1772060	.	+	0	ID=Thupl.29380684s0009.1.v3.1.CDS.6;Parent=Thupl.29380684s0009.1.v3.1
29380684	JGI_gene	CDS	1801834	1802028	.	+	0	ID=Thupl.29380684s0009.1.v3.1.CDS.7;Parent=Thupl.29380684s0009.1.v3.1
29380684	JGI_gene	CDS	1802859	1803033	.	+	0	ID=Thupl.29380684s0009.1.v3.1.CDS.8;Parent=Thupl.29380684s0009.1.v3.1
29380684	JGI_gene	CDS	1814839	1814861	.	+	2	ID=Thupl.29380684s0009.1.v3.1.CDS.9;Parent=Thupl.29380684s0009.1.v3.1
29380684	JGI_gene	three_prime_UTR	1814862	1815957	.	+	.	ID=Thupl.29380684s0009.1.v3.1.three_prime_UTR.1;Parent=Thupl.29380684s0009.1.v3.1
29380684	JGI_gene	gene	1984123	1992167	.	+	.	ID=Thupl.29380684s0010.v3.1;Name=Thupl.29380684s0010
29380684	JGI_gene	mRNA	1984123	1992167	.	+	.	ID=Thupl.29380684s0010.1.v3.1;Name=Thupl.29380684s0010.1;longest=1;Parent=Thupl.29380684s0010.v3.1
29380684	JGI_gene	five_prime_UTR	1984123	1985043	.	+	.	ID=Thupl.29380684s0010.1.v3.1.five_prime_UTR.1;Parent=Thupl.29380684s0010.1.v3.1
29380684	JGI_gene	CDS	1985044	1985201	.	+	0	ID=Thupl.29380684s0010.1.v3.1.CDS.1;Parent=Thupl.29380684s0010.1.v3.1
29380684	JGI_gene	CDS	1985302	1988033	.	+	1	ID=Thupl.29380684s0010.1.v3.1.CDS.2;Parent=Thupl.29380684s0010.1.v3.1
29380684	JGI_gene	CDS	1988448	1988840	.	+	2	ID=Thupl.29380684s0010.1.v3.1.CDS.3;Parent=Thupl.29380684s0010.1.v3.1
29380684	JGI_gene	CDS	1989294	1989520	.	+	2	ID=Thupl.29380684s0010.1.v3.1.CDS.4;Parent=Thupl.29380684s0010.1.v3.1
29380684	JGI_gene	CDS	1991791	1992039	.	+	0	ID=Thupl.29380684s0010.1.v3.1.CDS.5;Parent=Thupl.29380684s0010.1.v3.1
29380684	JGI_gene	three_prime_UTR	1992040	1992167	.	+	.	ID=Thupl.29380684s0010.1.v3.1.three_prime_UTR.1;Parent=Thupl.29380684s0010.1.v3.1
29380684	JGI_gene	gene	2225403	2281481	.	+	.	ID=Thupl.29380684s0011.v3.1;Name=Thupl.29380684s0011
29380684	JGI_gene	mRNA	2225403	2281481	.	+	.	ID=Thupl.29380684s0011.1.v3.1;Name=Thupl.29380684s0011.1;longest=1;Parent=Thupl.29380684s0011.v3.1
29380684	JGI_gene	five_prime_UTR	2225403	2225720	.	+	.	ID=Thupl.29380684s0011.1.v3.1.five_prime_UTR.1;Parent=Thupl.29380684s0011.1.v3.1
29380684	JGI_gene	five_prime_UTR	2228390	2228671	.	+	.	ID=Thupl.29380684s0011.1.v3.1.five_prime_UTR.2;Parent=Thupl.29380684s0011.1.v3.1
29380684	JGI_gene	CDS	2228672	2229027	.	+	0	ID=Thupl.29380684s0011.1.v3.1.CDS.1;Parent=Thupl.29380684s0011.1.v3.1
29380684	JGI_gene	CDS	2258613	2258773	.	+	1	ID=Thupl.29380684s0011.1.v3.1.CDS.2;Parent=Thupl.29380684s0011.1.v3.1
29380684	JGI_gene	CDS	2280559	2280695	.	+	2	ID=Thupl.29380684s0011.1.v3.1.CDS.3;Parent=Thupl.29380684s0011.1.v3.1
29380684	JGI_gene	CDS	2280769	2280936	.	+	0	ID=Thupl.29380684s0011.1.v3.1.CDS.4;Parent=Thupl.29380684s0011.1.v3.1
29380684	JGI_gene	three_prime_UTR	2280937	2281481	.	+	.	ID=Thupl.29380684s0011.1.v3.1.three_prime_UTR.1;Parent=Thupl.29380684s0011.1.v3.1
29380684	JGI_gene	gene	2654672	2662495	.	+	.	ID=Thupl.29380684s0012.v3.1;Name=Thupl.29380684s0012
29380684	JGI_gene	mRNA	2654672	2662495	.	+	.	ID=Thupl.29380684s0012.1.v3.1;Name=Thupl.29380684s0012.1;longest=1;Parent=Thupl.29380684s0012.v3.1
29380684	JGI_gene	five_prime_UTR	2654672	2654854	.	+	.	ID=Thupl.29380684s0012.1.v3.1.five_prime_UTR.1;Parent=Thupl.29380684s0012.1.v3.1
29380684	JGI_gene	five_prime_UTR	2655521	2655543	.	+	.	ID=Thupl.29380684s0012.1.v3.1.five_prime_UTR.2;Parent=Thupl.29380684s0012.1.v3.1
29380684	JGI_gene	CDS	2655544	2656212	.	+	0	ID=Thupl.29380684s0012.1.v3.1.CDS.1;Parent=Thupl.29380684s0012.1.v3.1
29380684	JGI_gene	CDS	2657632	2658135	.	+	0	ID=Thupl.29380684s0012.1.v3.1.CDS.2;Parent=Thupl.29380684s0012.1.v3.1
29380684	JGI_gene	CDS	2658259	2658507	.	+	0	ID=Thupl.29380684s0012.1.v3.1.CDS.3;Parent=Thupl.29380684s0012.1.v3.1
29380684	JGI_gene	CDS	2658662	2658967	.	+	0	ID=Thupl.29380684s0012.1.v3.1.CDS.4;Parent=Thupl.29380684s0012.1.v3.1
29380684	JGI_gene	CDS	2659294	2659355	.	+	0	ID=Thupl.29380684s0012.1.v3.1.CDS.5;Parent=Thupl.29380684s0012.1.v3.1
29380684	JGI_gene	CDS	2659494	2659611	.	+	1	ID=Thupl.29380684s0012.1.v3.1.CDS.6;Parent=Thupl.29380684s0012.1.v3.1
29380684	JGI_gene	CDS	2659697	2659867	.	+	0	ID=Thupl.29380684s0012.1.v3.1.CDS.7;Parent=Thupl.29380684s0012.1.v3.1
29380684	JGI_gene	three_prime_UTR	2659868	2659891	.	+	.	ID=Thupl.29380684s0012.1.v3.1.three_prime_UTR.1;Parent=Thupl.29380684s0012.1.v3.1
29380684	JGI_gene	three_prime_UTR	2660077	2662495	.	+	.	ID=Thupl.29380684s0012.1.v3.1.three_prime_UTR.2;Parent=Thupl.29380684s0012.1.v3.1
29380685	JGI_gene	gene	455831	649631	.	+	.	ID=Thupl.29380685s0001.v3.1;Name=Thupl.29380685s0001
29380685	JGI_gene	mRNA	455831	649631	.	+	.	ID=Thupl.29380685s0001.1.v3.1;Name=Thupl.29380685s0001.1;longest=1;Parent=Thupl.29380685s0001.v3.1
29380685	JGI_gene	five_prime_UTR	455831	456182	.	+	.	ID=Thupl.29380685s0001.1.v3.1.five_prime_UTR.1;Parent=Thupl.29380685s0001.1.v3.1
29380685	JGI_gene	CDS	456183	456248	.	+	0	ID=Thupl.29380685s0001.1.v3.1.CDS.1;Parent=Thupl.29380685s0001.1.v3.1
29380685	JGI_gene	CDS	476768	476865	.	+	0	ID=Thupl.29380685s0001.1.v3.1.CDS.2;Parent=Thupl.29380685s0001.1.v3.1
29380685	JGI_gene	CDS	491951	492038	.	+	1	ID=Thupl.29380685s0001.1.v3.1.CDS.3;Parent=Thupl.29380685s0001.1.v3.1
29380685	JGI_gene	CDS	543779	544016	.	+	0	ID=Thupl.29380685s0001.1.v3.1.CDS.4;Parent=Thupl.29380685s0001.1.v3.1
29380685	JGI_gene	CDS	544127	544177	.	+	2	ID=Thupl.29380685s0001.1.v3.1.CDS.5;Parent=Thupl.29380685s0001.1.v3.1
29380685	JGI_gene	CDS	544300	544368	.	+	2	ID=Thupl.29380685s0001.1.v3.1.CDS.6;Parent=Thupl.29380685s0001.1.v3.1
29380685	JGI_gene	CDS	550305	550402	.	+	2	ID=Thupl.29380685s0001.1.v3.1.CDS.7;Parent=Thupl.29380685s0001.1.v3.1
29380685	JGI_gene	CDS	584578	584700	.	+	0	ID=Thupl.29380685s0001.1.v3.1.CDS.8;Parent=Thupl.29380685s0001.1.v3.1
29380685	JGI_gene	CDS	633725	633814	.	+	0	ID=Thupl.29380685s0001.1.v3.1.CDS.9;Parent=Thupl.29380685s0001.1.v3.1
29380685	JGI_gene	CDS	649064	649207	.	+	0	ID=Thupl.29380685s0001.1.v3.1.CDS.10;Parent=Thupl.29380685s0001.1.v3.1
29380685	JGI_gene	three_prime_UTR	649208	649631	.	+	.	ID=Thupl.29380685s0001.1.v3.1.three_prime_UTR.1;Parent=Thupl.29380685s0001.1.v3.1
29380685	JGI_gene	gene	755957	757772	.	+	.	ID=Thupl.29380685s0002.v3.1;Name=Thupl.29380685s0002
29380685	JGI_gene	mRNA	755957	757772	.	+	.	ID=Thupl.29380685s0002.1.v3.1;Name=Thupl.29380685s0002.1;longest=1;Parent=Thupl.29380685s0002.v3.1
29380685	JGI_gene	five_prime_UTR	755957	755992	.	+	.	ID=Thupl.29380685s0002.1.v3.1.five_prime_UTR.1;Parent=Thupl.29380685s0002.1.v3.1
29380685	JGI_gene	CDS	755993	757423	.	+	0	ID=Thupl.29380685s0002.1.v3.1.CDS.1;Parent=Thupl.29380685s0002.1.v3.1
29380685	JGI_gene	three_prime_UTR	757424	757772	.	+	.	ID=Thupl.29380685s0002.1.v3.1.three_prime_UTR.1;Parent=Thupl.29380685s0002.1.v3.1
29380685	JGI_gene	gene	823437	825040	.	+	.	ID=Thupl.29380685s0003.v3.1;Name=Thupl.29380685s0003
29380685	JGI_gene	mRNA	823437	825040	.	+	.	ID=Thupl.29380685s0003.1.v3.1;Name=Thupl.29380685s0003.1;longest=1;Parent=Thupl.29380685s0003.v3.1
29380685	JGI_gene	five_prime_UTR	823437	823693	.	+	.	ID=Thupl.29380685s0003.1.v3.1.five_prime_UTR.1;Parent=Thupl.29380685s0003.1.v3.1
29380685	JGI_gene	CDS	823694	824734	.	+	0	ID=Thupl.29380685s0003.1.v3.1.CDS.1;Parent=Thupl.29380685s0003.1.v3.1
29380685	JGI_gene	three_prime_UTR	824735	825040	.	+	.	ID=Thupl.29380685s0003.1.v3.1.three_prime_UTR.1;Parent=Thupl.29380685s0003.1.v3.1
29380685	JGI_gene	gene	915214	984662	.	+	.	ID=Thupl.29380685s0004.v3.1;Name=Thupl.29380685s0004
29380685	JGI_gene	mRNA	915214	984662	.	+	.	ID=Thupl.29380685s0004.1.v3.1;Name=Thupl.29380685s0004.1;longest=1;Parent=Thupl.29380685s0004.v3.1
29380685	JGI_gene	CDS	915214	915946	.	+	0	ID=Thupl.29380685s0004.1.v3.1.CDS.1;Parent=Thupl.29380685s0004.1.v3.1
29380685	JGI_gene	CDS	916001	916090	.	+	2	ID=Thupl.29380685s0004.1.v3.1.CDS.2;Parent=Thupl.29380685s0004.1.v3.1
29380685	JGI_gene	CDS	973459	973499	.	+	2	ID=Thupl.29380685s0004.1.v3.1.CDS.3;Parent=Thupl.29380685s0004.1.v3.1
29380685	JGI_gene	CDS	984018	984072	.	+	0	ID=Thupl.29380685s0004.1.v3.1.CDS.4;Parent=Thupl.29380685s0004.1.v3.1
29380685	JGI_gene	CDS	984236	984450	.	+	2	ID=Thupl.29380685s0004.1.v3.1.CDS.5;Parent=Thupl.29380685s0004.1.v3.1
29380685	JGI_gene	CDS	984579	984662	.	+	0	ID=Thupl.29380685s0004.1.v3.1.CDS.6;Parent=Thupl.29380685s0004.1.v3.1
29380685	JGI_gene	gene	1009299	1025427	.	-	.	ID=Thupl.29380685s0005.v3.1;Name=Thupl.29380685s0005
29380685	JGI_gene	mRNA	1009299	1025427	.	-	.	ID=Thupl.29380685s0005.1.v3.1;Name=Thupl.29380685s0005.1;longest=1;Parent=Thupl.29380685s0005.v3.1
29380685	JGI_gene	CDS	1024684	1024828	.	-	0	ID=Thupl.29380685s0005.1.v3.1.CDS.1;Parent=Thupl.29380685s0005.1.v3.1
29380685	JGI_gene	five_prime_UTR	1024829	1025427	.	-	.	ID=Thupl.29380685s0005.1.v3.1.five_prime_UTR.1;Parent=Thupl.29380685s0005.1.v3.1
29380685	JGI_gene	CDS	1013083	1013405	.	-	2	ID=Thupl.29380685s0005.1.v3.1.CDS.2;Parent=Thupl.29380685s0005.1.v3.1
29380685	JGI_gene	CDS	1011373	1011999	.	-	0	ID=Thupl.29380685s0005.1.v3.1.CDS.3;Parent=Thupl.29380685s0005.1.v3.1
29380685	JGI_gene	three_prime_UTR	1009299	1009499	.	-	.	ID=Thupl.29380685s0005.1.v3.1.three_prime_UTR.1;Parent=Thupl.29380685s0005.1.v3.1
29380685	JGI_gene	CDS	1009500	1009991	.	-	0	ID=Thupl.29380685s0005.1.v3.1.CDS.4;Parent=Thupl.29380685s0005.1.v3.1
29380685	JGI_gene	gene	1145699	1152061	.	-	.	ID=Thupl.29380685s0006.v3.1;Name=Thupl.29380685s0006
29380685	JGI_gene	mRNA	1145699	1152061	.	-	.	ID=Thupl.29380685s0006.1.v3.1;Name=Thupl.29380685s0006.1;longest=1;Parent=Thupl.29380685s0006.v3.1
29380685	JGI_gene	CDS	1151268	1151528	.	-	0	ID=Thupl.29380685s0006.1.v3.1.CDS.1;Parent=Thupl.29380685s0006.1.v3.1
29380685	JGI_gene	five_prime_UTR	1151529	1152061	.	-	.	ID=Thupl.29380685s0006.1.v3.1.five_prime_UTR.1;Parent=Thupl.29380685s0006.1.v3.1
29380685	JGI_gene	CDS	1149774	1150055	.	-	0	ID=Thupl.29380685s0006.1.v3.1.CDS.2;Parent=Thupl.29380685s0006.1.v3.1
29380685	JGI_gene	CDS	1148680	1149199	.	-	0	ID=Thupl.29380685s0006.1.v3.1.CDS.3;Parent=Thupl.29380685s0006.1.v3.1
29380685	JGI_gene	CDS	1148408	1148599	.	-	2	ID=Thupl.29380685s0006.1.v3.1.CDS.4;Parent=Thupl.29380685s0006.1.v3.1
29380685	JGI_gene	CDS	1147017	1147204	.	-	2	ID=Thupl.29380685s0006.1.v3.1.CDS.5;Parent=Thupl.29380685s0006.1.v3.1
29380685	JGI_gene	three_prime_UTR	1145699	1146236	.	-	.	ID=Thupl.29380685s0006.1.v3.1.three_prime_UTR.1;Parent=Thupl.29380685s0006.1.v3.1
29380685	JGI_gene	CDS	1146237	1146905	.	-	0	ID=Thupl.29380685s0006.1.v3.1.CDS.6;Parent=Thupl.29380685s0006.1.v3.1
29380685	JGI_gene	gene	1322899	1346122	.	+	.	ID=Thupl.29380685s0007.v3.1;Name=Thupl.29380685s0007
29380685	JGI_gene	mRNA	1322899	1346122	.	+	.	ID=Thupl.29380685s0007.1.v3.1;Name=Thupl.29380685s0007.1;longest=1;Parent=Thupl.29380685s0007.v3.1
29380685	JGI_gene	CDS	1322899	1323024	.	+	0	ID=Thupl.29380685s0007.1.v3.1.CDS.1;Parent=Thupl.29380685s0007.1.v3.1
29380685	JGI_gene	CDS	1323247	1323344	.	+	0	ID=Thupl.29380685s0007.1.v3.1.CDS.2;Parent=Thupl.29380685s0007.1.v3.1
29380685	JGI_gene	CDS	1345990	1346122	.	+	1	ID=Thupl.29380685s0007.1.v3.1.CDS.3;Parent=Thupl.29380685s0007.1.v3.1
29380685	JGI_gene	gene	1479628	1483547	.	-	.	ID=Thupl.29380685s0008.v3.1;Name=Thupl.29380685s0008
29380685	JGI_gene	mRNA	1479628	1483547	.	-	.	ID=Thupl.29380685s0008.1.v3.1;Name=Thupl.29380685s0008.1;longest=1;Parent=Thupl.29380685s0008.v3.1
29380685	JGI_gene	CDS	1481367	1482297	.	-	0	ID=Thupl.29380685s0008.1.v3.1.CDS.1;Parent=Thupl.29380685s0008.1.v3.1
29380685	JGI_gene	five_prime_UTR	1482298	1483547	.	-	.	ID=Thupl.29380685s0008.1.v3.1.five_prime_UTR.1;Parent=Thupl.29380685s0008.1.v3.1
29380685	JGI_gene	three_prime_UTR	1479628	1480007	.	-	.	ID=Thupl.29380685s0008.1.v3.1.three_prime_UTR.1;Parent=Thupl.29380685s0008.1.v3.1
29380685	JGI_gene	CDS	1480008	1480375	.	-	2	ID=Thupl.29380685s0008.1.v3.1.CDS.2;Parent=Thupl.29380685s0008.1.v3.1
29380685	JGI_gene	gene	1644705	1645700	.	+	.	ID=Thupl.29380685s0009.v3.1;Name=Thupl.29380685s0009
29380685	JGI_gene	mRNA	1644705	1645700	.	+	.	ID=Thupl.29380685s0009.1.v3.1;Name=Thupl.29380685s0009.1;longest=1;Parent=Thupl.29380685s0009.v3.1
29380685	JGI_gene	five_prime_UTR	1644705	1644805	.	+	.	ID=Thupl.29380685s0009.1.v3.1.five_prime_UTR.1;Parent=Thupl.29380685s0009.1.v3.1
29380685	JGI_gene	CDS	1644806	1645181	.	+	0	ID=Thupl.29380685s0009.1.v3.1.CDS.1;Parent=Thupl.29380685s0009.1.v3.1
29380685	JGI_gene	CDS	1645270	1645595	.	+	2	ID=Thupl.29380685s0009.1.v3.1.CDS.2;Parent=Thupl.29380685s0009.1.v3.1
29380685	JGI_gene	three_prime_UTR	1645596	1645700	.	+	.	ID=Thupl.29380685s0009.1.v3.1.three_prime_UTR.1;Parent=Thupl.29380685s0009.1.v3.1
29380685	JGI_gene	gene	1678939	1679760	.	+	.	ID=Thupl.29380685s0010.v3.1;Name=Thupl.29380685s0010
29380685	JGI_gene	mRNA	1678939	1679760	.	+	.	ID=Thupl.29380685s0010.1.v3.1;Name=Thupl.29380685s0010.1;longest=1;Parent=Thupl.29380685s0010.v3.1
29380685	JGI_gene	CDS	1678939	1679760	.	+	0	ID=Thupl.29380685s0010.1.v3.1.CDS.1;Parent=Thupl.29380685s0010.1.v3.1
29380685	JGI_gene	gene	1789575	1795670	.	+	.	ID=Thupl.29380685s0011.v3.1;Name=Thupl.29380685s0011
29380685	JGI_gene	mRNA	1789575	1795670	.	+	.	ID=Thupl.29380685s0011.1.v3.1;Name=Thupl.29380685s0011.1;longest=1;Parent=Thupl.29380685s0011.v3.1
29380685	JGI_gene	five_prime_UTR	1789575	1789747	.	+	.	ID=Thupl.29380685s0011.1.v3.1.five_prime_UTR.1;Parent=Thupl.29380685s0011.1.v3.1
29380685	JGI_gene	CDS	1789748	1790609	.	+	0	ID=Thupl.29380685s0011.1.v3.1.CDS.1;Parent=Thupl.29380685s0011.1.v3.1
29380685	JGI_gene	CDS	1790821	1791453	.	+	2	ID=Thupl.29380685s0011.1.v3.1.CDS.2;Parent=Thupl.29380685s0011.1.v3.1
29380685	JGI_gene	CDS	1793706	1793803	.	+	2	ID=Thupl.29380685s0011.1.v3.1.CDS.3;Parent=Thupl.29380685s0011.1.v3.1
29380685	JGI_gene	three_prime_UTR	1793804	1794422	.	+	.	ID=Thupl.29380685s0011.1.v3.1.three_prime_UTR.1;Parent=Thupl.29380685s0011.1.v3.1
29380685	JGI_gene	three_prime_UTR	1794585	1794769	.	+	.	ID=Thupl.29380685s0011.1.v3.1.three_prime_UTR.2;Parent=Thupl.29380685s0011.1.v3.1
29380685	JGI_gene	three_prime_UTR	1795293	1795670	.	+	.	ID=Thupl.29380685s0011.1.v3.1.three_prime_UTR.3;Parent=Thupl.29380685s0011.1.v3.1
29380685	JGI_gene	gene	1859043	1885443	.	+	.	ID=Thupl.29380685s0012.v3.1;Name=Thupl.29380685s0012
29380685	JGI_gene	mRNA	1859043	1885443	.	+	.	ID=Thupl.29380685s0012.1.v3.1;Name=Thupl.29380685s0012.1;longest=1;Parent=Thupl.29380685s0012.v3.1
29380685	JGI_gene	five_prime_UTR	1859043	1859215	.	+	.	ID=Thupl.29380685s0012.1.v3.1.five_prime_UTR.1;Parent=Thupl.29380685s0012.1.v3.1
29380685	JGI_gene	CDS	1859216	1859602	.	+	0	ID=Thupl.29380685s0012.1.v3.1.CDS.1;Parent=Thupl.29380685s0012.1.v3.1
29380685	JGI_gene	CDS	1882739	1883001	.	+	0	ID=Thupl.29380685s0012.1.v3.1.CDS.2;Parent=Thupl.29380685s0012.1.v3.1
29380685	JGI_gene	CDS	1883411	1883528	.	+	1	ID=Thupl.29380685s0012.1.v3.1.CDS.3;Parent=Thupl.29380685s0012.1.v3.1
29380685	JGI_gene	CDS	1883744	1883952	.	+	0	ID=Thupl.29380685s0012.1.v3.1.CDS.4;Parent=Thupl.29380685s0012.1.v3.1
29380685	JGI_gene	CDS	1884398	1884863	.	+	1	ID=Thupl.29380685s0012.1.v3.1.CDS.5;Parent=Thupl.29380685s0012.1.v3.1
29380685	JGI_gene	three_prime_UTR	1884864	1885443	.	+	.	ID=Thupl.29380685s0012.1.v3.1.three_prime_UTR.1;Parent=Thupl.29380685s0012.1.v3.1
29380685	JGI_gene	gene	2008636	2069361	.	+	.	ID=Thupl.29380685s0013.v3.1;Name=Thupl.29380685s0013
29380685	JGI_gene	mRNA	2008636	2069361	.	+	.	ID=Thupl.29380685s0013.1.v3.1;Name=Thupl.29380685s0013.1;longest=1;Parent=Thupl.29380685s0013.v3.1
29380685	JGI_gene	five_prime_UTR	2008636	2008854	.	+	.	ID=Thupl.29380685s0013.1.v3.1.five_prime_UTR.1;Parent=Thupl.29380685s0013.1.v3.1
29380685	JGI_gene	CDS	2008855	2009171	.	+	0	ID=Thupl.29380685s0013.1.v3.1.CDS.1;Parent=Thupl.29380685s0013.1.v3.1
29380685	JGI_gene	CDS	2029118	2029172	.	+	1	ID=Thupl.29380685s0013.1.v3.1.CDS.2;Parent=Thupl.29380685s0013.1.v3.1
29380685	JGI_gene	CDS	2029272	2029394	.	+	0	ID=Thupl.29380685s0013.1.v3.1.CDS.3;Parent=Thupl.29380685s0013.1.v3.1
29380685	JGI_gene	CDS	2029586	2029682	.	+	0	ID=Thupl.29380685s0013.1.v3.1.CDS.4;Parent=Thupl.29380685s0013.1.v3.1
29380685	JGI_gene	CDS	2029835	2029871	.	+	2	ID=Thupl.29380685s0013.1.v3.1.CDS.5;Parent=Thupl.29380685s0013.1.v3.1
29380685	JGI_gene	CDS	2030005	2030110	.	+	1	ID=Thupl.29380685s0013.1.v3.1.CDS.6;Parent=Thupl.29380685s0013.1.v3.1
29380685	JGI_gene	CDS	2030197	2030254	.	+	0	ID=Thupl.29380685s0013.1.v3.1.CDS.7;Parent=Thupl.29380685s0013.1.v3.1
29380685	JGI_gene	CDS	2034338	2034435	.	+	2	ID=Thupl.29380685s0013.1.v3.1.CDS.8;Parent=Thupl.29380685s0013.1.v3.1
29380685	JGI_gene	CDS	2034596	2034715	.	+	0	ID=Thupl.29380685s0013.1.v3.1.CDS.9;Parent=Thupl.29380685s0013.1.v3.1
29380685	JGI_gene	CDS	2043093	2043144	.	+	0	ID=Thupl.29380685s0013.1.v3.1.CDS.10;Parent=Thupl.29380685s0013.1.v3.1
29380685	JGI_gene	CDS	2044421	2044542	.	+	2	ID=Thupl.29380685s0013.1.v3.1.CDS.11;Parent=Thupl.29380685s0013.1.v3.1
29380685	JGI_gene	CDS	2044616	2044743	.	+	0	ID=Thupl.29380685s0013.1.v3.1.CDS.12;Parent=Thupl.29380685s0013.1.v3.1
29380685	JGI_gene	CDS	2044842	2045427	.	+	1	ID=Thupl.29380685s0013.1.v3.1.CDS.13;Parent=Thupl.29380685s0013.1.v3.1
29380685	JGI_gene	CDS	2045637	2045729	.	+	0	ID=Thupl.29380685s0013.1.v3.1.CDS.14;Parent=Thupl.29380685s0013.1.v3.1
29380685	JGI_gene	CDS	2065613	2065798	.	+	0	ID=Thupl.29380685s0013.1.v3.1.CDS.15;Parent=Thupl.29380685s0013.1.v3.1
29380685	JGI_gene	CDS	2065895	2066105	.	+	0	ID=Thupl.29380685s0013.1.v3.1.CDS.16;Parent=Thupl.29380685s0013.1.v3.1
29380685	JGI_gene	CDS	2066607	2066680	.	+	2	ID=Thupl.29380685s0013.1.v3.1.CDS.17;Parent=Thupl.29380685s0013.1.v3.1
29380685	JGI_gene	CDS	2067025	2067300	.	+	0	ID=Thupl.29380685s0013.1.v3.1.CDS.18;Parent=Thupl.29380685s0013.1.v3.1
29380685	JGI_gene	CDS	2067482	2067601	.	+	0	ID=Thupl.29380685s0013.1.v3.1.CDS.19;Parent=Thupl.29380685s0013.1.v3.1
29380685	JGI_gene	CDS	2067741	2068047	.	+	0	ID=Thupl.29380685s0013.1.v3.1.CDS.20;Parent=Thupl.29380685s0013.1.v3.1
29380685	JGI_gene	CDS	2068163	2068401	.	+	2	ID=Thupl.29380685s0013.1.v3.1.CDS.21;Parent=Thupl.29380685s0013.1.v3.1
29380685	JGI_gene	CDS	2068522	2068602	.	+	0	ID=Thupl.29380685s0013.1.v3.1.CDS.22;Parent=Thupl.29380685s0013.1.v3.1
29380685	JGI_gene	CDS	2068823	2068894	.	+	0	ID=Thupl.29380685s0013.1.v3.1.CDS.23;Parent=Thupl.29380685s0013.1.v3.1
29380685	JGI_gene	three_prime_UTR	2068895	2069361	.	+	.	ID=Thupl.29380685s0013.1.v3.1.three_prime_UTR.1;Parent=Thupl.29380685s0013.1.v3.1
29380685	JGI_gene	gene	2275532	2276032	.	-	.	ID=Thupl.29380685s0014.v3.1;Name=Thupl.29380685s0014
29380685	JGI_gene	mRNA	2275532	2276032	.	-	.	ID=Thupl.29380685s0014.1.v3.1;Name=Thupl.29380685s0014.1;longest=1;Parent=Thupl.29380685s0014.v3.1
29380685	JGI_gene	CDS	2275950	2276032	.	-	0	ID=Thupl.29380685s0014.1.v3.1.CDS.1;Parent=Thupl.29380685s0014.1.v3.1
29380685	JGI_gene	CDS	2275532	2275694	.	-	1	ID=Thupl.29380685s0014.1.v3.1.CDS.2;Parent=Thupl.29380685s0014.1.v3.1
29380685	JGI_gene	gene	2277179	2280632	.	-	.	ID=Thupl.29380685s0015.v3.1;Name=Thupl.29380685s0015
29380685	JGI_gene	mRNA	2277179	2280632	.	-	.	ID=Thupl.29380685s0015.1.v3.1;Name=Thupl.29380685s0015.1;longest=1;Parent=Thupl.29380685s0015.v3.1
29380685	JGI_gene	five_prime_UTR	2280211	2280632	.	-	.	ID=Thupl.29380685s0015.1.v3.1.five_prime_UTR.1;Parent=Thupl.29380685s0015.1.v3.1
29380685	JGI_gene	CDS	2278460	2278546	.	-	0	ID=Thupl.29380685s0015.1.v3.1.CDS.1;Parent=Thupl.29380685s0015.1.v3.1
29380685	JGI_gene	five_prime_UTR	2278547	2279019	.	-	.	ID=Thupl.29380685s0015.1.v3.1.five_prime_UTR.2;Parent=Thupl.29380685s0015.1.v3.1
29380685	JGI_gene	CDS	2278210	2278346	.	-	0	ID=Thupl.29380685s0015.1.v3.1.CDS.2;Parent=Thupl.29380685s0015.1.v3.1
29380685	JGI_gene	three_prime_UTR	2277179	2277878	.	-	.	ID=Thupl.29380685s0015.1.v3.1.three_prime_UTR.1;Parent=Thupl.29380685s0015.1.v3.1
29380685	JGI_gene	CDS	2277879	2278101	.	-	1	ID=Thupl.29380685s0015.1.v3.1.CDS.3;Parent=Thupl.29380685s0015.1.v3.1
29380686	JGI_gene	gene	366800	384697	.	+	.	ID=Thupl.29380686s0001.v3.1;Name=Thupl.29380686s0001
29380686	JGI_gene	mRNA	366800	384697	.	+	.	ID=Thupl.29380686s0001.1.v3.1;Name=Thupl.29380686s0001.1;longest=1;Parent=Thupl.29380686s0001.v3.1
29380686	JGI_gene	five_prime_UTR	366800	367034	.	+	.	ID=Thupl.29380686s0001.1.v3.1.five_prime_UTR.1;Parent=Thupl.29380686s0001.1.v3.1
29380686	JGI_gene	CDS	367035	367259	.	+	0	ID=Thupl.29380686s0001.1.v3.1.CDS.1;Parent=Thupl.29380686s0001.1.v3.1
29380686	JGI_gene	CDS	369263	369490	.	+	0	ID=Thupl.29380686s0001.1.v3.1.CDS.2;Parent=Thupl.29380686s0001.1.v3.1
29380686	JGI_gene	CDS	369715	370152	.	+	0	ID=Thupl.29380686s0001.1.v3.1.CDS.3;Parent=Thupl.29380686s0001.1.v3.1
29380686	JGI_gene	CDS	383730	383809	.	+	0	ID=Thupl.29380686s0001.1.v3.1.CDS.4;Parent=Thupl.29380686s0001.1.v3.1
29380686	JGI_gene	CDS	383903	383996	.	+	1	ID=Thupl.29380686s0001.1.v3.1.CDS.5;Parent=Thupl.29380686s0001.1.v3.1
29380686	JGI_gene	three_prime_UTR	383997	384697	.	+	.	ID=Thupl.29380686s0001.1.v3.1.three_prime_UTR.1;Parent=Thupl.29380686s0001.1.v3.1
29380686	JGI_gene	gene	620728	910485	.	+	.	ID=Thupl.29380686s0002.v3.1;Name=Thupl.29380686s0002
29380686	JGI_gene	mRNA	620728	910485	.	+	.	ID=Thupl.29380686s0002.1.v3.1;Name=Thupl.29380686s0002.1;longest=1;Parent=Thupl.29380686s0002.v3.1
29380686	JGI_gene	five_prime_UTR	620728	621028	.	+	.	ID=Thupl.29380686s0002.1.v3.1.five_prime_UTR.1;Parent=Thupl.29380686s0002.1.v3.1
29380686	JGI_gene	five_prime_UTR	624208	624258	.	+	.	ID=Thupl.29380686s0002.1.v3.1.five_prime_UTR.2;Parent=Thupl.29380686s0002.1.v3.1
29380686	JGI_gene	CDS	624259	624487	.	+	0	ID=Thupl.29380686s0002.1.v3.1.CDS.1;Parent=Thupl.29380686s0002.1.v3.1
29380686	JGI_gene	CDS	630482	630588	.	+	2	ID=Thupl.29380686s0002.1.v3.1.CDS.2;Parent=Thupl.29380686s0002.1.v3.1
29380686	JGI_gene	CDS	631269	631351	.	+	0	ID=Thupl.29380686s0002.1.v3.1.CDS.3;Parent=Thupl.29380686s0002.1.v3.1
29380686	JGI_gene	CDS	631502	631637	.	+	1	ID=Thupl.29380686s0002.1.v3.1.CDS.4;Parent=Thupl.29380686s0002.1.v3.1
29380686	JGI_gene	CDS	647779	648474	.	+	0	ID=Thupl.29380686s0002.1.v3.1.CDS.5;Parent=Thupl.29380686s0002.1.v3.1
29380686	JGI_gene	CDS	674471	674583	.	+	0	ID=Thupl.29380686s0002.1.v3.1.CDS.6;Parent=Thupl.29380686s0002.1.v3.1
29380686	JGI_gene	CDS	718040	718274	.	+	1	ID=Thupl.29380686s0002.1.v3.1.CDS.7;Parent=Thupl.29380686s0002.1.v3.1
29380686	JGI_gene	CDS	738943	739115	.	+	0	ID=Thupl.29380686s0002.1.v3.1.CDS.8;Parent=Thupl.29380686s0002.1.v3.1
29380686	JGI_gene	CDS	772159	772240	.	+	1	ID=Thupl.29380686s0002.1.v3.1.CDS.9;Parent=Thupl.29380686s0002.1.v3.1
29380686	JGI_gene	CDS	796842	796931	.	+	0	ID=Thupl.29380686s0002.1.v3.1.CDS.10;Parent=Thupl.29380686s0002.1.v3.1
29380686	JGI_gene	CDS	811877	812110	.	+	0	ID=Thupl.29380686s0002.1.v3.1.CDS.11;Parent=Thupl.29380686s0002.1.v3.1
29380686	JGI_gene	CDS	828585	828656	.	+	0	ID=Thupl.29380686s0002.1.v3.1.CDS.12;Parent=Thupl.29380686s0002.1.v3.1
29380686	JGI_gene	CDS	856693	856842	.	+	0	ID=Thupl.29380686s0002.1.v3.1.CDS.13;Parent=Thupl.29380686s0002.1.v3.1
29380686	JGI_gene	CDS	856970	857113	.	+	0	ID=Thupl.29380686s0002.1.v3.1.CDS.14;Parent=Thupl.29380686s0002.1.v3.1
29380686	JGI_gene	CDS	859683	859847	.	+	0	ID=Thupl.29380686s0002.1.v3.1.CDS.15;Parent=Thupl.29380686s0002.1.v3.1
29380686	JGI_gene	CDS	860240	860323	.	+	0	ID=Thupl.29380686s0002.1.v3.1.CDS.16;Parent=Thupl.29380686s0002.1.v3.1
29380686	JGI_gene	CDS	860687	861259	.	+	0	ID=Thupl.29380686s0002.1.v3.1.CDS.17;Parent=Thupl.29380686s0002.1.v3.1
29380686	JGI_gene	CDS	909959	910051	.	+	0	ID=Thupl.29380686s0002.1.v3.1.CDS.18;Parent=Thupl.29380686s0002.1.v3.1
29380686	JGI_gene	three_prime_UTR	910052	910485	.	+	.	ID=Thupl.29380686s0002.1.v3.1.three_prime_UTR.1;Parent=Thupl.29380686s0002.1.v3.1
29380686	JGI_gene	gene	658917	659201	.	-	.	ID=Thupl.29380686s0003.v3.1;Name=Thupl.29380686s0003
29380686	JGI_gene	mRNA	658917	659201	.	-	.	ID=Thupl.29380686s0003.1.v3.1;Name=Thupl.29380686s0003.1;longest=1;Parent=Thupl.29380686s0003.v3.1
29380686	JGI_gene	CDS	658917	659201	.	-	0	ID=Thupl.29380686s0003.1.v3.1.CDS.1;Parent=Thupl.29380686s0003.1.v3.1
29380686	JGI_gene	gene	748119	750935	.	+	.	ID=Thupl.29380686s0004.v3.1;Name=Thupl.29380686s0004
29380686	JGI_gene	mRNA	748119	750935	.	+	.	ID=Thupl.29380686s0004.1.v3.1;Name=Thupl.29380686s0004.1;longest=1;Parent=Thupl.29380686s0004.v3.1
29380686	JGI_gene	five_prime_UTR	748119	748138	.	+	.	ID=Thupl.29380686s0004.1.v3.1.five_prime_UTR.1;Parent=Thupl.29380686s0004.1.v3.1
29380686	JGI_gene	CDS	748139	749644	.	+	0	ID=Thupl.29380686s0004.1.v3.1.CDS.1;Parent=Thupl.29380686s0004.1.v3.1
29380686	JGI_gene	three_prime_UTR	749645	750935	.	+	.	ID=Thupl.29380686s0004.1.v3.1.three_prime_UTR.1;Parent=Thupl.29380686s0004.1.v3.1
29380686	JGI_gene	gene	892602	892922	.	+	.	ID=Thupl.29380686s0005.v3.1;Name=Thupl.29380686s0005
29380686	JGI_gene	mRNA	892602	892922	.	+	.	ID=Thupl.29380686s0005.1.v3.1;Name=Thupl.29380686s0005.1;longest=1;Parent=Thupl.29380686s0005.v3.1
29380686	JGI_gene	CDS	892602	892922	.	+	0	ID=Thupl.29380686s0005.1.v3.1.CDS.1;Parent=Thupl.29380686s0005.1.v3.1
29380686	JGI_gene	gene	978876	987541	.	-	.	ID=Thupl.29380686s0006.v3.1;Name=Thupl.29380686s0006
29380686	JGI_gene	mRNA	978876	987541	.	-	.	ID=Thupl.29380686s0006.1.v3.1;Name=Thupl.29380686s0006.1;longest=1;Parent=Thupl.29380686s0006.v3.1
29380686	JGI_gene	CDS	987089	987431	.	-	0	ID=Thupl.29380686s0006.1.v3.1.CDS.1;Parent=Thupl.29380686s0006.1.v3.1
29380686	JGI_gene	five_prime_UTR	987432	987541	.	-	.	ID=Thupl.29380686s0006.1.v3.1.five_prime_UTR.1;Parent=Thupl.29380686s0006.1.v3.1
29380686	JGI_gene	CDS	983418	983502	.	-	2	ID=Thupl.29380686s0006.1.v3.1.CDS.2;Parent=Thupl.29380686s0006.1.v3.1
29380686	JGI_gene	CDS	982957	983073	.	-	1	ID=Thupl.29380686s0006.1.v3.1.CDS.3;Parent=Thupl.29380686s0006.1.v3.1
29380686	JGI_gene	CDS	982474	982538	.	-	1	ID=Thupl.29380686s0006.1.v3.1.CDS.4;Parent=Thupl.29380686s0006.1.v3.1
29380686	JGI_gene	CDS	982155	982243	.	-	2	ID=Thupl.29380686s0006.1.v3.1.CDS.5;Parent=Thupl.29380686s0006.1.v3.1
29380686	JGI_gene	CDS	981856	981935	.	-	0	ID=Thupl.29380686s0006.1.v3.1.CDS.6;Parent=Thupl.29380686s0006.1.v3.1
29380686	JGI_gene	CDS	981573	981684	.	-	1	ID=Thupl.29380686s0006.1.v3.1.CDS.7;Parent=Thupl.29380686s0006.1.v3.1
29380686	JGI_gene	CDS	981264	981383	.	-	0	ID=Thupl.29380686s0006.1.v3.1.CDS.8;Parent=Thupl.29380686s0006.1.v3.1
29380686	JGI_gene	three_prime_UTR	978876	980895	.	-	.	ID=Thupl.29380686s0006.1.v3.1.three_prime_UTR.1;Parent=Thupl.29380686s0006.1.v3.1
29380686	JGI_gene	CDS	980896	981081	.	-	0	ID=Thupl.29380686s0006.1.v3.1.CDS.9;Parent=Thupl.29380686s0006.1.v3.1
29380686	JGI_gene	gene	1071654	1072531	.	-	.	ID=Thupl.29380686s0007.v3.1;Name=Thupl.29380686s0007
29380686	JGI_gene	mRNA	1071654	1072531	.	-	.	ID=Thupl.29380686s0007.1.v3.1;Name=Thupl.29380686s0007.1;longest=1;Parent=Thupl.29380686s0007.v3.1
29380686	JGI_gene	three_prime_UTR	1071654	1072035	.	-	.	ID=Thupl.29380686s0007.1.v3.1.three_prime_UTR.1;Parent=Thupl.29380686s0007.1.v3.1
29380686	JGI_gene	CDS	1072036	1072434	.	-	0	ID=Thupl.29380686s0007.1.v3.1.CDS.1;Parent=Thupl.29380686s0007.1.v3.1
29380686	JGI_gene	five_prime_UTR	1072435	1072531	.	-	.	ID=Thupl.29380686s0007.1.v3.1.five_prime_UTR.1;Parent=Thupl.29380686s0007.1.v3.1
29380686	JGI_gene	gene	1107429	1107752	.	-	.	ID=Thupl.29380686s0008.v3.1;Name=Thupl.29380686s0008
29380686	JGI_gene	mRNA	1107429	1107752	.	-	.	ID=Thupl.29380686s0008.1.v3.1;Name=Thupl.29380686s0008.1;longest=1;Parent=Thupl.29380686s0008.v3.1
29380686	JGI_gene	CDS	1107429	1107752	.	-	0	ID=Thupl.29380686s0008.1.v3.1.CDS.1;Parent=Thupl.29380686s0008.1.v3.1
29380686	JGI_gene	gene	1224299	1265329	.	-	.	ID=Thupl.29380686s0009.v3.1;Name=Thupl.29380686s0009
29380686	JGI_gene	mRNA	1224299	1265329	.	-	.	ID=Thupl.29380686s0009.1.v3.1;Name=Thupl.29380686s0009.1;longest=1;Parent=Thupl.29380686s0009.v3.1
29380686	JGI_gene	CDS	1264691	1265056	.	-	0	ID=Thupl.29380686s0009.1.v3.1.CDS.1;Parent=Thupl.29380686s0009.1.v3.1
29380686	JGI_gene	five_prime_UTR	1265057	1265329	.	-	.	ID=Thupl.29380686s0009.1.v3.1.five_prime_UTR.1;Parent=Thupl.29380686s0009.1.v3.1
29380686	JGI_gene	three_prime_UTR	1224299	1224965	.	-	.	ID=Thupl.29380686s0009.1.v3.1.three_prime_UTR.1;Parent=Thupl.29380686s0009.1.v3.1
29380686	JGI_gene	CDS	1224966	1225172	.	-	0	ID=Thupl.29380686s0009.1.v3.1.CDS.2;Parent=Thupl.29380686s0009.1.v3.1
29380686	JGI_gene	gene	1226185	1226307	.	+	.	ID=Thupl.29380686s0010.v3.1;Name=Thupl.29380686s0010
29380686	JGI_gene	mRNA	1226185	1226307	.	+	.	ID=Thupl.29380686s0010.1.v3.1;Name=Thupl.29380686s0010.1;longest=1;Parent=Thupl.29380686s0010.v3.1
29380686	JGI_gene	CDS	1226185	1226307	.	+	0	ID=Thupl.29380686s0010.1.v3.1.CDS.1;Parent=Thupl.29380686s0010.1.v3.1
29380686	JGI_gene	gene	1374315	1455413	.	+	.	ID=Thupl.29380686s0011.v3.1;Name=Thupl.29380686s0011
29380686	JGI_gene	mRNA	1374315	1455413	.	+	.	ID=Thupl.29380686s0011.1.v3.1;Name=Thupl.29380686s0011.1;longest=1;Parent=Thupl.29380686s0011.v3.1
29380686	JGI_gene	five_prime_UTR	1374315	1374587	.	+	.	ID=Thupl.29380686s0011.1.v3.1.five_prime_UTR.1;Parent=Thupl.29380686s0011.1.v3.1
29380686	JGI_gene	CDS	1374588	1374807	.	+	0	ID=Thupl.29380686s0011.1.v3.1.CDS.1;Parent=Thupl.29380686s0011.1.v3.1
29380686	JGI_gene	CDS	1387810	1388077	.	+	2	ID=Thupl.29380686s0011.1.v3.1.CDS.2;Parent=Thupl.29380686s0011.1.v3.1
29380686	JGI_gene	CDS	1392244	1392460	.	+	1	ID=Thupl.29380686s0011.1.v3.1.CDS.3;Parent=Thupl.29380686s0011.1.v3.1
29380686	JGI_gene	CDS	1439008	1439123	.	+	0	ID=Thupl.29380686s0011.1.v3.1.CDS.4;Parent=Thupl.29380686s0011.1.v3.1
29380686	JGI_gene	CDS	1454945	1455026	.	+	1	ID=Thupl.29380686s0011.1.v3.1.CDS.5;Parent=Thupl.29380686s0011.1.v3.1
29380686	JGI_gene	three_prime_UTR	1455027	1455413	.	+	.	ID=Thupl.29380686s0011.1.v3.1.three_prime_UTR.1;Parent=Thupl.29380686s0011.1.v3.1
29380686	JGI_gene	gene	1570684	1573458	.	+	.	ID=Thupl.29380686s0012.v3.1;Name=Thupl.29380686s0012
29380686	JGI_gene	mRNA	1570684	1573458	.	+	.	ID=Thupl.29380686s0012.1.v3.1;Name=Thupl.29380686s0012.1;longest=1;Parent=Thupl.29380686s0012.v3.1
29380686	JGI_gene	five_prime_UTR	1570684	1570685	.	+	.	ID=Thupl.29380686s0012.1.v3.1.five_prime_UTR.1;Parent=Thupl.29380686s0012.1.v3.1
29380686	JGI_gene	CDS	1570686	1573106	.	+	0	ID=Thupl.29380686s0012.1.v3.1.CDS.1;Parent=Thupl.29380686s0012.1.v3.1
29380686	JGI_gene	three_prime_UTR	1573107	1573458	.	+	.	ID=Thupl.29380686s0012.1.v3.1.three_prime_UTR.1;Parent=Thupl.29380686s0012.1.v3.1
29380686	JGI_gene	gene	1590440	1590994	.	+	.	ID=Thupl.29380686s0013.v3.1;Name=Thupl.29380686s0013
29380686	JGI_gene	mRNA	1590440	1590994	.	+	.	ID=Thupl.29380686s0013.1.v3.1;Name=Thupl.29380686s0013.1;longest=1;Parent=Thupl.29380686s0013.v3.1
29380686	JGI_gene	five_prime_UTR	1590440	1590465	.	+	.	ID=Thupl.29380686s0013.1.v3.1.five_prime_UTR.1;Parent=Thupl.29380686s0013.1.v3.1
29380686	JGI_gene	CDS	1590466	1590909	.	+	0	ID=Thupl.29380686s0013.1.v3.1.CDS.1;Parent=Thupl.29380686s0013.1.v3.1
29380686	JGI_gene	three_prime_UTR	1590910	1590994	.	+	.	ID=Thupl.29380686s0013.1.v3.1.three_prime_UTR.1;Parent=Thupl.29380686s0013.1.v3.1
29380686	JGI_gene	gene	1606567	1609472	.	+	.	ID=Thupl.29380686s0014.v3.1;Name=Thupl.29380686s0014
29380686	JGI_gene	mRNA	1606567	1609472	.	+	.	ID=Thupl.29380686s0014.1.v3.1;Name=Thupl.29380686s0014.1;longest=1;Parent=Thupl.29380686s0014.v3.1
29380686	JGI_gene	five_prime_UTR	1606567	1606710	.	+	.	ID=Thupl.29380686s0014.1.v3.1.five_prime_UTR.1;Parent=Thupl.29380686s0014.1.v3.1
29380686	JGI_gene	CDS	1606711	1609089	.	+	0	ID=Thupl.29380686s0014.1.v3.1.CDS.1;Parent=Thupl.29380686s0014.1.v3.1
29380686	JGI_gene	three_prime_UTR	1609090	1609472	.	+	.	ID=Thupl.29380686s0014.1.v3.1.three_prime_UTR.1;Parent=Thupl.29380686s0014.1.v3.1
29380687	JGI_gene	gene	67583	68283	.	+	.	ID=Thupl.29380687s0001.v3.1;Name=Thupl.29380687s0001
29380687	JGI_gene	mRNA	67583	68283	.	+	.	ID=Thupl.29380687s0001.1.v3.1;Name=Thupl.29380687s0001.1;longest=1;Parent=Thupl.29380687s0001.v3.1
29380687	JGI_gene	CDS	67583	67742	.	+	0	ID=Thupl.29380687s0001.1.v3.1.CDS.1;Parent=Thupl.29380687s0001.1.v3.1
29380687	JGI_gene	CDS	67878	68100	.	+	2	ID=Thupl.29380687s0001.1.v3.1.CDS.2;Parent=Thupl.29380687s0001.1.v3.1
29380687	JGI_gene	CDS	68202	68283	.	+	1	ID=Thupl.29380687s0001.1.v3.1.CDS.3;Parent=Thupl.29380687s0001.1.v3.1
29380687	JGI_gene	gene	78067	79077	.	+	.	ID=Thupl.29380687s0002.v3.1;Name=Thupl.29380687s0002
29380687	JGI_gene	mRNA	78067	79077	.	+	.	ID=Thupl.29380687s0002.1.v3.1;Name=Thupl.29380687s0002.1;longest=1;Parent=Thupl.29380687s0002.v3.1
29380687	JGI_gene	five_prime_UTR	78067	78144	.	+	.	ID=Thupl.29380687s0002.1.v3.1.five_prime_UTR.1;Parent=Thupl.29380687s0002.1.v3.1
29380687	JGI_gene	CDS	78145	78304	.	+	0	ID=Thupl.29380687s0002.1.v3.1.CDS.1;Parent=Thupl.29380687s0002.1.v3.1
29380687	JGI_gene	CDS	78439	78661	.	+	2	ID=Thupl.29380687s0002.1.v3.1.CDS.2;Parent=Thupl.29380687s0002.1.v3.1
29380687	JGI_gene	CDS	78759	78840	.	+	1	ID=Thupl.29380687s0002.1.v3.1.CDS.3;Parent=Thupl.29380687s0002.1.v3.1
29380687	JGI_gene	three_prime_UTR	78841	79077	.	+	.	ID=Thupl.29380687s0002.1.v3.1.three_prime_UTR.1;Parent=Thupl.29380687s0002.1.v3.1
29380687	JGI_gene	gene	107220	108537	.	+	.	ID=Thupl.29380687s0003.v3.1;Name=Thupl.29380687s0003
29380687	JGI_gene	mRNA	107220	108537	.	+	.	ID=Thupl.29380687s0003.1.v3.1;Name=Thupl.29380687s0003.1;longest=1;Parent=Thupl.29380687s0003.v3.1
29380687	JGI_gene	five_prime_UTR	107220	107310	.	+	.	ID=Thupl.29380687s0003.1.v3.1.five_prime_UTR.1;Parent=Thupl.29380687s0003.1.v3.1
29380687	JGI_gene	CDS	107311	107518	.	+	0	ID=Thupl.29380687s0003.1.v3.1.CDS.1;Parent=Thupl.29380687s0003.1.v3.1
29380687	JGI_gene	CDS	107659	107881	.	+	2	ID=Thupl.29380687s0003.1.v3.1.CDS.2;Parent=Thupl.29380687s0003.1.v3.1
29380687	JGI_gene	CDS	107980	108061	.	+	1	ID=Thupl.29380687s0003.1.v3.1.CDS.3;Parent=Thupl.29380687s0003.1.v3.1
29380687	JGI_gene	three_prime_UTR	108062	108537	.	+	.	ID=Thupl.29380687s0003.1.v3.1.three_prime_UTR.1;Parent=Thupl.29380687s0003.1.v3.1
29380687	JGI_gene	gene	196035	197304	.	-	.	ID=Thupl.29380687s0004.v3.1;Name=Thupl.29380687s0004
29380687	JGI_gene	mRNA	196035	197304	.	-	.	ID=Thupl.29380687s0004.1.v3.1;Name=Thupl.29380687s0004.1;longest=1;Parent=Thupl.29380687s0004.v3.1
29380687	JGI_gene	CDS	196980	197181	.	-	0	ID=Thupl.29380687s0004.1.v3.1.CDS.1;Parent=Thupl.29380687s0004.1.v3.1
29380687	JGI_gene	five_prime_UTR	197182	197304	.	-	.	ID=Thupl.29380687s0004.1.v3.1.five_prime_UTR.1;Parent=Thupl.29380687s0004.1.v3.1
29380687	JGI_gene	CDS	196642	196864	.	-	2	ID=Thupl.29380687s0004.1.v3.1.CDS.2;Parent=Thupl.29380687s0004.1.v3.1
29380687	JGI_gene	three_prime_UTR	196035	196451	.	-	.	ID=Thupl.29380687s0004.1.v3.1.three_prime_UTR.1;Parent=Thupl.29380687s0004.1.v3.1
29380687	JGI_gene	CDS	196452	196533	.	-	1	ID=Thupl.29380687s0004.1.v3.1.CDS.3;Parent=Thupl.29380687s0004.1.v3.1
29380687	JGI_gene	gene	229573	230915	.	-	.	ID=Thupl.29380687s0005.v3.1;Name=Thupl.29380687s0005
29380687	JGI_gene	mRNA	229573	230915	.	-	.	ID=Thupl.29380687s0005.1.v3.1;Name=Thupl.29380687s0005.1;longest=1;Parent=Thupl.29380687s0005.v3.1
29380687	JGI_gene	CDS	230545	230866	.	-	0	ID=Thupl.29380687s0005.1.v3.1.CDS.1;Parent=Thupl.29380687s0005.1.v3.1
29380687	JGI_gene	five_prime_UTR	230867	230915	.	-	.	ID=Thupl.29380687s0005.1.v3.1.five_prime_UTR.1;Parent=Thupl.29380687s0005.1.v3.1
29380687	JGI_gene	CDS	230207	230429	.	-	2	ID=Thupl.29380687s0005.1.v3.1.CDS.2;Parent=Thupl.29380687s0005.1.v3.1
29380687	JGI_gene	three_prime_UTR	229573	230027	.	-	.	ID=Thupl.29380687s0005.1.v3.1.three_prime_UTR.1;Parent=Thupl.29380687s0005.1.v3.1
29380687	JGI_gene	CDS	230028	230109	.	-	1	ID=Thupl.29380687s0005.1.v3.1.CDS.3;Parent=Thupl.29380687s0005.1.v3.1
29380687	JGI_gene	gene	249922	251212	.	-	.	ID=Thupl.29380687s0006.v3.1;Name=Thupl.29380687s0006
29380687	JGI_gene	mRNA	249922	251212	.	-	.	ID=Thupl.29380687s0006.1.v3.1;Name=Thupl.29380687s0006.1;longest=1;Parent=Thupl.29380687s0006.v3.1
29380687	JGI_gene	CDS	250924	251116	.	-	0	ID=Thupl.29380687s0006.1.v3.1.CDS.1;Parent=Thupl.29380687s0006.1.v3.1
29380687	JGI_gene	five_prime_UTR	251117	251212	.	-	.	ID=Thupl.29380687s0006.1.v3.1.five_prime_UTR.1;Parent=Thupl.29380687s0006.1.v3.1
29380687	JGI_gene	CDS	250585	250807	.	-	2	ID=Thupl.29380687s0006.1.v3.1.CDS.2;Parent=Thupl.29380687s0006.1.v3.1
29380687	JGI_gene	three_prime_UTR	249922	250396	.	-	.	ID=Thupl.29380687s0006.1.v3.1.three_prime_UTR.1;Parent=Thupl.29380687s0006.1.v3.1
29380687	JGI_gene	CDS	250397	250478	.	-	1	ID=Thupl.29380687s0006.1.v3.1.CDS.3;Parent=Thupl.29380687s0006.1.v3.1
29380687	JGI_gene	gene	404270	405701	.	-	.	ID=Thupl.29380687s0007.v3.1;Name=Thupl.29380687s0007
29380687	JGI_gene	mRNA	404270	405701	.	-	.	ID=Thupl.29380687s0007.1.v3.1;Name=Thupl.29380687s0007.1;longest=1;Parent=Thupl.29380687s0007.v3.1
29380687	JGI_gene	CDS	405488	405689	.	-	0	ID=Thupl.29380687s0007.1.v3.1.CDS.1;Parent=Thupl.29380687s0007.1.v3.1
29380687	JGI_gene	five_prime_UTR	405690	405701	.	-	.	ID=Thupl.29380687s0007.1.v3.1.five_prime_UTR.1;Parent=Thupl.29380687s0007.1.v3.1
29380687	JGI_gene	CDS	405151	405373	.	-	2	ID=Thupl.29380687s0007.1.v3.1.CDS.2;Parent=Thupl.29380687s0007.1.v3.1
29380687	JGI_gene	three_prime_UTR	404863	404971	.	-	.	ID=Thupl.29380687s0007.1.v3.1.three_prime_UTR.1;Parent=Thupl.29380687s0007.1.v3.1
29380687	JGI_gene	CDS	404972	405053	.	-	1	ID=Thupl.29380687s0007.1.v3.1.CDS.3;Parent=Thupl.29380687s0007.1.v3.1
29380687	JGI_gene	three_prime_UTR	404270	404639	.	-	.	ID=Thupl.29380687s0007.1.v3.1.three_prime_UTR.2;Parent=Thupl.29380687s0007.1.v3.1
29380687	JGI_gene	gene	498717	501321	.	-	.	ID=Thupl.29380687s0008.v3.1;Name=Thupl.29380687s0008
29380687	JGI_gene	mRNA	498717	501321	.	-	.	ID=Thupl.29380687s0008.1.v3.1;Name=Thupl.29380687s0008.1;longest=1;Parent=Thupl.29380687s0008.v3.1
29380687	JGI_gene	CDS	500714	501005	.	-	0	ID=Thupl.29380687s0008.1.v3.1.CDS.1;Parent=Thupl.29380687s0008.1.v3.1
29380687	JGI_gene	five_prime_UTR	501006	501321	.	-	.	ID=Thupl.29380687s0008.1.v3.1.five_prime_UTR.1;Parent=Thupl.29380687s0008.1.v3.1
29380687	JGI_gene	CDS	500312	500534	.	-	2	ID=Thupl.29380687s0008.1.v3.1.CDS.2;Parent=Thupl.29380687s0008.1.v3.1
29380687	JGI_gene	three_prime_UTR	498717	499548	.	-	.	ID=Thupl.29380687s0008.1.v3.1.three_prime_UTR.1;Parent=Thupl.29380687s0008.1.v3.1
29380687	JGI_gene	CDS	499549	499636	.	-	1	ID=Thupl.29380687s0008.1.v3.1.CDS.3;Parent=Thupl.29380687s0008.1.v3.1
29380687	JGI_gene	gene	810259	812680	.	-	.	ID=Thupl.29380687s0009.v3.1;Name=Thupl.29380687s0009
29380687	JGI_gene	mRNA	810259	812680	.	-	.	ID=Thupl.29380687s0009.1.v3.1;Name=Thupl.29380687s0009.1;longest=1;Parent=Thupl.29380687s0009.v3.1
29380687	JGI_gene	CDS	812349	812517	.	-	0	ID=Thupl.29380687s0009.1.v3.1.CDS.1;Parent=Thupl.29380687s0009.1.v3.1
29380687	JGI_gene	five_prime_UTR	812518	812680	.	-	.	ID=Thupl.29380687s0009.1.v3.1.five_prime_UTR.1;Parent=Thupl.29380687s0009.1.v3.1
29380687	JGI_gene	CDS	812097	812209	.	-	2	ID=Thupl.29380687s0009.1.v3.1.CDS.2;Parent=Thupl.29380687s0009.1.v3.1
29380687	JGI_gene	CDS	810828	810946	.	-	0	ID=Thupl.29380687s0009.1.v3.1.CDS.3;Parent=Thupl.29380687s0009.1.v3.1
29380687	JGI_gene	three_prime_UTR	810259	810610	.	-	.	ID=Thupl.29380687s0009.1.v3.1.three_prime_UTR.1;Parent=Thupl.29380687s0009.1.v3.1
29380687	JGI_gene	CDS	810611	810683	.	-	1	ID=Thupl.29380687s0009.1.v3.1.CDS.4;Parent=Thupl.29380687s0009.1.v3.1
29380687	JGI_gene	gene	883911	885590	.	-	.	ID=Thupl.29380687s0010.v3.1;Name=Thupl.29380687s0010
29380687	JGI_gene	mRNA	883911	885590	.	-	.	ID=Thupl.29380687s0010.1.v3.1;Name=Thupl.29380687s0010.1;longest=1;Parent=Thupl.29380687s0010.v3.1
29380687	JGI_gene	CDS	885341	885590	.	-	0	ID=Thupl.29380687s0010.1.v3.1.CDS.1;Parent=Thupl.29380687s0010.1.v3.1
29380687	JGI_gene	CDS	884966	885188	.	-	2	ID=Thupl.29380687s0010.1.v3.1.CDS.2;Parent=Thupl.29380687s0010.1.v3.1
29380687	JGI_gene	CDS	883911	883995	.	-	1	ID=Thupl.29380687s0010.1.v3.1.CDS.3;Parent=Thupl.29380687s0010.1.v3.1
29380687	JGI_gene	gene	1009443	1015008	.	-	.	ID=Thupl.29380687s0011.v3.1;Name=Thupl.29380687s0011
29380687	JGI_gene	mRNA	1009443	1015008	.	-	.	ID=Thupl.29380687s0011.1.v3.1;Name=Thupl.29380687s0011.1;longest=1;Parent=Thupl.29380687s0011.v3.1
29380687	JGI_gene	three_prime_UTR	1009443	1012399	.	-	.	ID=Thupl.29380687s0011.1.v3.1.three_prime_UTR.1;Parent=Thupl.29380687s0011.1.v3.1
29380687	JGI_gene	CDS	1012400	1014601	.	-	0	ID=Thupl.29380687s0011.1.v3.1.CDS.1;Parent=Thupl.29380687s0011.1.v3.1
29380687	JGI_gene	five_prime_UTR	1014602	1015008	.	-	.	ID=Thupl.29380687s0011.1.v3.1.five_prime_UTR.1;Parent=Thupl.29380687s0011.1.v3.1
29380687	JGI_gene	gene	1086517	1087099	.	-	.	ID=Thupl.29380687s0012.v3.1;Name=Thupl.29380687s0012
29380687	JGI_gene	mRNA	1086517	1087099	.	-	.	ID=Thupl.29380687s0012.1.v3.1;Name=Thupl.29380687s0012.1;longest=1;Parent=Thupl.29380687s0012.v3.1
29380687	JGI_gene	CDS	1086925	1087099	.	-	0	ID=Thupl.29380687s0012.1.v3.1.CDS.1;Parent=Thupl.29380687s0012.1.v3.1
29380687	JGI_gene	CDS	1086517	1086566	.	-	2	ID=Thupl.29380687s0012.1.v3.1.CDS.2;Parent=Thupl.29380687s0012.1.v3.1
29380687	JGI_gene	gene	1098852	1099470	.	-	.	ID=Thupl.29380687s0013.v3.1;Name=Thupl.29380687s0013
29380687	JGI_gene	mRNA	1098852	1099470	.	-	.	ID=Thupl.29380687s0013.1.v3.1;Name=Thupl.29380687s0013.1;longest=1;Parent=Thupl.29380687s0013.v3.1
29380687	JGI_gene	CDS	1099384	1099433	.	-	0	ID=Thupl.29380687s0013.1.v3.1.CDS.1;Parent=Thupl.29380687s0013.1.v3.1
29380687	JGI_gene	five_prime_UTR	1099434	1099470	.	-	.	ID=Thupl.29380687s0013.1.v3.1.five_prime_UTR.1;Parent=Thupl.29380687s0013.1.v3.1
29380687	JGI_gene	three_prime_UTR	1098852	1099159	.	-	.	ID=Thupl.29380687s0013.1.v3.1.three_prime_UTR.1;Parent=Thupl.29380687s0013.1.v3.1
29380687	JGI_gene	CDS	1099160	1099289	.	-	1	ID=Thupl.29380687s0013.1.v3.1.CDS.2;Parent=Thupl.29380687s0013.1.v3.1
29380687	JGI_gene	gene	1103205	1113592	.	-	.	ID=Thupl.29380687s0014.v3.1;Name=Thupl.29380687s0014
29380687	JGI_gene	mRNA	1103205	1113592	.	-	.	ID=Thupl.29380687s0014.1.v3.1;Name=Thupl.29380687s0014.1;longest=1;Parent=Thupl.29380687s0014.v3.1
29380687	JGI_gene	three_prime_UTR	1110668	1110734	.	-	.	ID=Thupl.29380687s0014.1.v3.1.three_prime_UTR.1;Parent=Thupl.29380687s0014.1.v3.1
29380687	JGI_gene	CDS	1110735	1113365	.	-	0	ID=Thupl.29380687s0014.1.v3.1.CDS.1;Parent=Thupl.29380687s0014.1.v3.1
29380687	JGI_gene	five_prime_UTR	1113366	1113592	.	-	.	ID=Thupl.29380687s0014.1.v3.1.five_prime_UTR.1;Parent=Thupl.29380687s0014.1.v3.1
29380687	JGI_gene	three_prime_UTR	1110355	1110483	.	-	.	ID=Thupl.29380687s0014.1.v3.1.three_prime_UTR.2;Parent=Thupl.29380687s0014.1.v3.1
29380687	JGI_gene	three_prime_UTR	1103205	1103321	.	-	.	ID=Thupl.29380687s0014.1.v3.1.three_prime_UTR.3;Parent=Thupl.29380687s0014.1.v3.1
29380687	JGI_gene	gene	1356221	1359798	.	-	.	ID=Thupl.29380687s0015.v3.1;Name=Thupl.29380687s0015
29380687	JGI_gene	mRNA	1356221	1359798	.	-	.	ID=Thupl.29380687s0015.1.v3.1;Name=Thupl.29380687s0015.1;longest=1;Parent=Thupl.29380687s0015.v3.1
29380687	JGI_gene	three_prime_UTR	1356221	1356752	.	-	.	ID=Thupl.29380687s0015.1.v3.1.three_prime_UTR.1;Parent=Thupl.29380687s0015.1.v3.1
29380687	JGI_gene	CDS	1356753	1359350	.	-	0	ID=Thupl.29380687s0015.1.v3.1.CDS.1;Parent=Thupl.29380687s0015.1.v3.1
29380687	JGI_gene	five_prime_UTR	1359351	1359798	.	-	.	ID=Thupl.29380687s0015.1.v3.1.five_prime_UTR.1;Parent=Thupl.29380687s0015.1.v3.1
29380687	JGI_gene	gene	1638120	1639929	.	+	.	ID=Thupl.29380687s0016.v3.1;Name=Thupl.29380687s0016
29380687	JGI_gene	mRNA	1638120	1639929	.	+	.	ID=Thupl.29380687s0016.1.v3.1;Name=Thupl.29380687s0016.1;longest=1;Parent=Thupl.29380687s0016.v3.1
29380687	JGI_gene	five_prime_UTR	1638120	1638179	.	+	.	ID=Thupl.29380687s0016.1.v3.1.five_prime_UTR.1;Parent=Thupl.29380687s0016.1.v3.1
29380687	JGI_gene	CDS	1638180	1639580	.	+	0	ID=Thupl.29380687s0016.1.v3.1.CDS.1;Parent=Thupl.29380687s0016.1.v3.1
29380687	JGI_gene	three_prime_UTR	1639581	1639929	.	+	.	ID=Thupl.29380687s0016.1.v3.1.three_prime_UTR.1;Parent=Thupl.29380687s0016.1.v3.1
29380688	JGI_gene	gene	6287	8105	.	+	.	ID=Thupl.29380688s0001.v3.1;Name=Thupl.29380688s0001
29380688	JGI_gene	mRNA	6287	8105	.	+	.	ID=Thupl.29380688s0001.1.v3.1;Name=Thupl.29380688s0001.1;longest=1;Parent=Thupl.29380688s0001.v3.1
29380688	JGI_gene	five_prime_UTR	6287	6679	.	+	.	ID=Thupl.29380688s0001.1.v3.1.five_prime_UTR.1;Parent=Thupl.29380688s0001.1.v3.1
29380688	JGI_gene	CDS	6680	7057	.	+	0	ID=Thupl.29380688s0001.1.v3.1.CDS.1;Parent=Thupl.29380688s0001.1.v3.1
29380688	JGI_gene	three_prime_UTR	7058	8105	.	+	.	ID=Thupl.29380688s0001.1.v3.1.three_prime_UTR.1;Parent=Thupl.29380688s0001.1.v3.1
29380688	JGI_gene	gene	946450	957357	.	-	.	ID=Thupl.29380688s0002.v3.1;Name=Thupl.29380688s0002
29380688	JGI_gene	mRNA	946450	957357	.	-	.	ID=Thupl.29380688s0002.1.v3.1;Name=Thupl.29380688s0002.1;longest=1;Parent=Thupl.29380688s0002.v3.1
29380688	JGI_gene	CDS	957343	957357	.	-	0	ID=Thupl.29380688s0002.1.v3.1.CDS.1;Parent=Thupl.29380688s0002.1.v3.1
29380688	JGI_gene	CDS	955795	955855	.	-	0	ID=Thupl.29380688s0002.1.v3.1.CDS.2;Parent=Thupl.29380688s0002.1.v3.1
29380688	JGI_gene	CDS	946450	946628	.	-	2	ID=Thupl.29380688s0002.1.v3.1.CDS.3;Parent=Thupl.29380688s0002.1.v3.1
29380688	JGI_gene	gene	956044	964849	.	-	.	ID=Thupl.29380688s0003.v3.1;Name=Thupl.29380688s0003
29380688	JGI_gene	mRNA	956044	964849	.	-	.	ID=Thupl.29380688s0003.1.v3.1;Name=Thupl.29380688s0003.1;longest=1;Parent=Thupl.29380688s0003.v3.1
29380688	JGI_gene	three_prime_UTR	961777	961947	.	-	.	ID=Thupl.29380688s0003.1.v3.1.three_prime_UTR.1;Parent=Thupl.29380688s0003.1.v3.1
29380688	JGI_gene	CDS	961948	964710	.	-	0	ID=Thupl.29380688s0003.1.v3.1.CDS.1;Parent=Thupl.29380688s0003.1.v3.1
29380688	JGI_gene	five_prime_UTR	964711	964849	.	-	.	ID=Thupl.29380688s0003.1.v3.1.five_prime_UTR.1;Parent=Thupl.29380688s0003.1.v3.1
29380688	JGI_gene	three_prime_UTR	961585	961687	.	-	.	ID=Thupl.29380688s0003.1.v3.1.three_prime_UTR.2;Parent=Thupl.29380688s0003.1.v3.1
29380688	JGI_gene	three_prime_UTR	960178	960268	.	-	.	ID=Thupl.29380688s0003.1.v3.1.three_prime_UTR.3;Parent=Thupl.29380688s0003.1.v3.1
29380688	JGI_gene	three_prime_UTR	956044	957444	.	-	.	ID=Thupl.29380688s0003.1.v3.1.three_prime_UTR.4;Parent=Thupl.29380688s0003.1.v3.1
29380688	JGI_gene	gene	1522524	1523132	.	+	.	ID=Thupl.29380688s0004.v3.1;Name=Thupl.29380688s0004
29380688	JGI_gene	mRNA	1522524	1523132	.	+	.	ID=Thupl.29380688s0004.1.v3.1;Name=Thupl.29380688s0004.1;longest=1;Parent=Thupl.29380688s0004.v3.1
29380688	JGI_gene	five_prime_UTR	1522524	1522585	.	+	.	ID=Thupl.29380688s0004.1.v3.1.five_prime_UTR.1;Parent=Thupl.29380688s0004.1.v3.1
29380688	JGI_gene	CDS	1522586	1522718	.	+	0	ID=Thupl.29380688s0004.1.v3.1.CDS.1;Parent=Thupl.29380688s0004.1.v3.1
29380688	JGI_gene	CDS	1522809	1522954	.	+	2	ID=Thupl.29380688s0004.1.v3.1.CDS.2;Parent=Thupl.29380688s0004.1.v3.1
29380688	JGI_gene	three_prime_UTR	1522955	1523132	.	+	.	ID=Thupl.29380688s0004.1.v3.1.three_prime_UTR.1;Parent=Thupl.29380688s0004.1.v3.1
29380688	JGI_gene	gene	1677032	1679930	.	+	.	ID=Thupl.29380688s0005.v3.1;Name=Thupl.29380688s0005
29380688	JGI_gene	mRNA	1677032	1679930	.	+	.	ID=Thupl.29380688s0005.1.v3.1;Name=Thupl.29380688s0005.1;longest=1;Parent=Thupl.29380688s0005.v3.1
29380688	JGI_gene	CDS	1677032	1677105	.	+	0	ID=Thupl.29380688s0005.1.v3.1.CDS.1;Parent=Thupl.29380688s0005.1.v3.1
29380688	JGI_gene	CDS	1677142	1677636	.	+	1	ID=Thupl.29380688s0005.1.v3.1.CDS.2;Parent=Thupl.29380688s0005.1.v3.1
29380688	JGI_gene	CDS	1677763	1677865	.	+	1	ID=Thupl.29380688s0005.1.v3.1.CDS.3;Parent=Thupl.29380688s0005.1.v3.1
29380688	JGI_gene	CDS	1677920	1677995	.	+	0	ID=Thupl.29380688s0005.1.v3.1.CDS.4;Parent=Thupl.29380688s0005.1.v3.1
29380688	JGI_gene	CDS	1678130	1678192	.	+	2	ID=Thupl.29380688s0005.1.v3.1.CDS.5;Parent=Thupl.29380688s0005.1.v3.1
29380688	JGI_gene	CDS	1678388	1678674	.	+	2	ID=Thupl.29380688s0005.1.v3.1.CDS.6;Parent=Thupl.29380688s0005.1.v3.1
29380688	JGI_gene	CDS	1678910	1679312	.	+	0	ID=Thupl.29380688s0005.1.v3.1.CDS.7;Parent=Thupl.29380688s0005.1.v3.1
29380688	JGI_gene	CDS	1679434	1679609	.	+	2	ID=Thupl.29380688s0005.1.v3.1.CDS.8;Parent=Thupl.29380688s0005.1.v3.1
29380688	JGI_gene	CDS	1679643	1679930	.	+	0	ID=Thupl.29380688s0005.1.v3.1.CDS.9;Parent=Thupl.29380688s0005.1.v3.1
29380688	JGI_gene	gene	1680756	1697070	.	-	.	ID=Thupl.29380688s0006.v3.1;Name=Thupl.29380688s0006
29380688	JGI_gene	mRNA	1680756	1697070	.	-	.	ID=Thupl.29380688s0006.1.v3.1;Name=Thupl.29380688s0006.1;longest=1;Parent=Thupl.29380688s0006.v3.1
29380688	JGI_gene	five_prime_UTR	1696320	1697070	.	-	.	ID=Thupl.29380688s0006.1.v3.1.five_prime_UTR.1;Parent=Thupl.29380688s0006.1.v3.1
29380688	JGI_gene	CDS	1684536	1684692	.	-	0	ID=Thupl.29380688s0006.1.v3.1.CDS.1;Parent=Thupl.29380688s0006.1.v3.1
29380688	JGI_gene	five_prime_UTR	1684693	1685302	.	-	.	ID=Thupl.29380688s0006.1.v3.1.five_prime_UTR.2;Parent=Thupl.29380688s0006.1.v3.1
29380688	JGI_gene	CDS	1682489	1682766	.	-	2	ID=Thupl.29380688s0006.1.v3.1.CDS.2;Parent=Thupl.29380688s0006.1.v3.1
29380688	JGI_gene	CDS	1681917	1682339	.	-	0	ID=Thupl.29380688s0006.1.v3.1.CDS.3;Parent=Thupl.29380688s0006.1.v3.1
29380688	JGI_gene	three_prime_UTR	1680756	1681224	.	-	.	ID=Thupl.29380688s0006.1.v3.1.three_prime_UTR.1;Parent=Thupl.29380688s0006.1.v3.1
29380688	JGI_gene	CDS	1681225	1681575	.	-	0	ID=Thupl.29380688s0006.1.v3.1.CDS.4;Parent=Thupl.29380688s0006.1.v3.1
29380688	JGI_gene	gene	1767049	1768194	.	-	.	ID=Thupl.29380688s0007.v3.1;Name=Thupl.29380688s0007
29380688	JGI_gene	mRNA	1767049	1768194	.	-	.	ID=Thupl.29380688s0007.1.v3.1;Name=Thupl.29380688s0007.1;longest=1;Parent=Thupl.29380688s0007.v3.1
29380688	JGI_gene	three_prime_UTR	1767049	1767805	.	-	.	ID=Thupl.29380688s0007.1.v3.1.three_prime_UTR.1;Parent=Thupl.29380688s0007.1.v3.1
29380688	JGI_gene	CDS	1767806	1768129	.	-	0	ID=Thupl.29380688s0007.1.v3.1.CDS.1;Parent=Thupl.29380688s0007.1.v3.1
29380688	JGI_gene	five_prime_UTR	1768130	1768194	.	-	.	ID=Thupl.29380688s0007.1.v3.1.five_prime_UTR.1;Parent=Thupl.29380688s0007.1.v3.1
29380688	JGI_gene	gene	1790485	1791196	.	-	.	ID=Thupl.29380688s0008.v3.1;Name=Thupl.29380688s0008
29380688	JGI_gene	mRNA	1790485	1791196	.	-	.	ID=Thupl.29380688s0008.1.v3.1;Name=Thupl.29380688s0008.1;longest=1;Parent=Thupl.29380688s0008.v3.1
29380688	JGI_gene	CDS	1790943	1791155	.	-	0	ID=Thupl.29380688s0008.1.v3.1.CDS.1;Parent=Thupl.29380688s0008.1.v3.1
29380688	JGI_gene	five_prime_UTR	1791156	1791196	.	-	.	ID=Thupl.29380688s0008.1.v3.1.five_prime_UTR.1;Parent=Thupl.29380688s0008.1.v3.1
29380688	JGI_gene	three_prime_UTR	1790485	1790740	.	-	.	ID=Thupl.29380688s0008.1.v3.1.three_prime_UTR.1;Parent=Thupl.29380688s0008.1.v3.1
29380688	JGI_gene	CDS	1790741	1790791	.	-	0	ID=Thupl.29380688s0008.1.v3.1.CDS.2;Parent=Thupl.29380688s0008.1.v3.1
29380688	JGI_gene	gene	1828139	1828654	.	-	.	ID=Thupl.29380688s0009.v3.1;Name=Thupl.29380688s0009
29380688	JGI_gene	mRNA	1828139	1828654	.	-	.	ID=Thupl.29380688s0009.1.v3.1;Name=Thupl.29380688s0009.1;longest=1;Parent=Thupl.29380688s0009.v3.1
29380688	JGI_gene	CDS	1828139	1828654	.	-	0	ID=Thupl.29380688s0009.1.v3.1.CDS.1;Parent=Thupl.29380688s0009.1.v3.1
29380688	JGI_gene	gene	1847971	1849285	.	-	.	ID=Thupl.29380688s0010.v3.1;Name=Thupl.29380688s0010
29380688	JGI_gene	mRNA	1847971	1849285	.	-	.	ID=Thupl.29380688s0010.1.v3.1;Name=Thupl.29380688s0010.1;longest=1;Parent=Thupl.29380688s0010.v3.1
29380688	JGI_gene	three_prime_UTR	1847971	1848533	.	-	.	ID=Thupl.29380688s0010.1.v3.1.three_prime_UTR.1;Parent=Thupl.29380688s0010.1.v3.1
29380688	JGI_gene	CDS	1848534	1849088	.	-	0	ID=Thupl.29380688s0010.1.v3.1.CDS.1;Parent=Thupl.29380688s0010.1.v3.1
29380688	JGI_gene	five_prime_UTR	1849089	1849285	.	-	.	ID=Thupl.29380688s0010.1.v3.1.five_prime_UTR.1;Parent=Thupl.29380688s0010.1.v3.1
29380688	JGI_gene	gene	1850236	1850574	.	-	.	ID=Thupl.29380688s0011.v3.1;Name=Thupl.29380688s0011
29380688	JGI_gene	mRNA	1850236	1850574	.	-	.	ID=Thupl.29380688s0011.1.v3.1;Name=Thupl.29380688s0011.1;longest=1;Parent=Thupl.29380688s0011.v3.1
29380688	JGI_gene	CDS	1850236	1850574	.	-	0	ID=Thupl.29380688s0011.1.v3.1.CDS.1;Parent=Thupl.29380688s0011.1.v3.1
29380688	JGI_gene	gene	2489929	2605424	.	-	.	ID=Thupl.29380688s0012.v3.1;Name=Thupl.29380688s0012
29380688	JGI_gene	mRNA	2489929	2605424	.	-	.	ID=Thupl.29380688s0012.1.v3.1;Name=Thupl.29380688s0012.1;longest=1;Parent=Thupl.29380688s0012.v3.1
29380688	JGI_gene	CDS	2604433	2605221	.	-	0	ID=Thupl.29380688s0012.1.v3.1.CDS.1;Parent=Thupl.29380688s0012.1.v3.1
29380688	JGI_gene	five_prime_UTR	2605222	2605424	.	-	.	ID=Thupl.29380688s0012.1.v3.1.five_prime_UTR.1;Parent=Thupl.29380688s0012.1.v3.1
29380688	JGI_gene	CDS	2583915	2584004	.	-	0	ID=Thupl.29380688s0012.1.v3.1.CDS.2;Parent=Thupl.29380688s0012.1.v3.1
29380688	JGI_gene	CDS	2582095	2582163	.	-	0	ID=Thupl.29380688s0012.1.v3.1.CDS.3;Parent=Thupl.29380688s0012.1.v3.1
29380688	JGI_gene	CDS	2549202	2549330	.	-	0	ID=Thupl.29380688s0012.1.v3.1.CDS.4;Parent=Thupl.29380688s0012.1.v3.1
29380688	JGI_gene	CDS	2521048	2521098	.	-	0	ID=Thupl.29380688s0012.1.v3.1.CDS.5;Parent=Thupl.29380688s0012.1.v3.1
29380688	JGI_gene	CDS	2491327	2491467	.	-	0	ID=Thupl.29380688s0012.1.v3.1.CDS.6;Parent=Thupl.29380688s0012.1.v3.1
29380688	JGI_gene	three_prime_UTR	2489929	2490244	.	-	.	ID=Thupl.29380688s0012.1.v3.1.three_prime_UTR.1;Parent=Thupl.29380688s0012.1.v3.1
29380688	JGI_gene	CDS	2490245	2491039	.	-	0	ID=Thupl.29380688s0012.1.v3.1.CDS.7;Parent=Thupl.29380688s0012.1.v3.1
29380688	JGI_gene	gene	2852278	2855204	.	-	.	ID=Thupl.29380688s0013.v3.1;Name=Thupl.29380688s0013
29380688	JGI_gene	mRNA	2852278	2855204	.	-	.	ID=Thupl.29380688s0013.1.v3.1;Name=Thupl.29380688s0013.1;longest=1;Parent=Thupl.29380688s0013.v3.1
29380688	JGI_gene	five_prime_UTR	2854937	2855204	.	-	.	ID=Thupl.29380688s0013.1.v3.1.five_prime_UTR.1;Parent=Thupl.29380688s0013.1.v3.1
29380688	JGI_gene	three_prime_UTR	2852278	2852894	.	-	.	ID=Thupl.29380688s0013.1.v3.1.three_prime_UTR.1;Parent=Thupl.29380688s0013.1.v3.1
29380688	JGI_gene	CDS	2852895	2853968	.	-	0	ID=Thupl.29380688s0013.1.v3.1.CDS.1;Parent=Thupl.29380688s0013.1.v3.1
29380688	JGI_gene	five_prime_UTR	2853969	2854019	.	-	.	ID=Thupl.29380688s0013.1.v3.1.five_prime_UTR.2;Parent=Thupl.29380688s0013.1.v3.1
29380689	JGI_gene	gene	115657	119373	.	-	.	ID=Thupl.29380689s0001.v3.1;Name=Thupl.29380689s0001
29380689	JGI_gene	mRNA	115657	119373	.	-	.	ID=Thupl.29380689s0001.1.v3.1;Name=Thupl.29380689s0001.1;longest=1;Parent=Thupl.29380689s0001.v3.1
29380689	JGI_gene	three_prime_UTR	116298	116443	.	-	.	ID=Thupl.29380689s0001.1.v3.1.three_prime_UTR.1;Parent=Thupl.29380689s0001.1.v3.1
29380689	JGI_gene	CDS	116444	118945	.	-	0	ID=Thupl.29380689s0001.1.v3.1.CDS.1;Parent=Thupl.29380689s0001.1.v3.1
29380689	JGI_gene	five_prime_UTR	118946	119373	.	-	.	ID=Thupl.29380689s0001.1.v3.1.five_prime_UTR.1;Parent=Thupl.29380689s0001.1.v3.1
29380689	JGI_gene	three_prime_UTR	115657	116159	.	-	.	ID=Thupl.29380689s0001.1.v3.1.three_prime_UTR.2;Parent=Thupl.29380689s0001.1.v3.1
29380689	JGI_gene	gene	322831	527969	.	+	.	ID=Thupl.29380689s0002.v3.1;Name=Thupl.29380689s0002
29380689	JGI_gene	mRNA	322831	527969	.	+	.	ID=Thupl.29380689s0002.1.v3.1;Name=Thupl.29380689s0002.1;longest=1;Parent=Thupl.29380689s0002.v3.1
29380689	JGI_gene	five_prime_UTR	322831	322994	.	+	.	ID=Thupl.29380689s0002.1.v3.1.five_prime_UTR.1;Parent=Thupl.29380689s0002.1.v3.1
29380689	JGI_gene	CDS	322995	323091	.	+	0	ID=Thupl.29380689s0002.1.v3.1.CDS.1;Parent=Thupl.29380689s0002.1.v3.1
29380689	JGI_gene	CDS	335474	335582	.	+	2	ID=Thupl.29380689s0002.1.v3.1.CDS.2;Parent=Thupl.29380689s0002.1.v3.1
29380689	JGI_gene	CDS	378529	378615	.	+	1	ID=Thupl.29380689s0002.1.v3.1.CDS.3;Parent=Thupl.29380689s0002.1.v3.1
29380689	JGI_gene	CDS	379030	379387	.	+	1	ID=Thupl.29380689s0002.1.v3.1.CDS.4;Parent=Thupl.29380689s0002.1.v3.1
29380689	JGI_gene	CDS	400562	400705	.	+	0	ID=Thupl.29380689s0002.1.v3.1.CDS.5;Parent=Thupl.29380689s0002.1.v3.1
29380689	JGI_gene	CDS	403596	403697	.	+	0	ID=Thupl.29380689s0002.1.v3.1.CDS.6;Parent=Thupl.29380689s0002.1.v3.1
29380689	JGI_gene	CDS	404239	404342	.	+	0	ID=Thupl.29380689s0002.1.v3.1.CDS.7;Parent=Thupl.29380689s0002.1.v3.1
29380689	JGI_gene	CDS	404490	404616	.	+	1	ID=Thupl.29380689s0002.1.v3.1.CDS.8;Parent=Thupl.29380689s0002.1.v3.1
29380689	JGI_gene	CDS	457289	457441	.	+	0	ID=Thupl.29380689s0002.1.v3.1.CDS.9;Parent=Thupl.29380689s0002.1.v3.1
29380689	JGI_gene	CDS	483254	483354	.	+	0	ID=Thupl.29380689s0002.1.v3.1.CDS.10;Parent=Thupl.29380689s0002.1.v3.1
29380689	JGI_gene	CDS	484163	484364	.	+	1	ID=Thupl.29380689s0002.1.v3.1.CDS.11;Parent=Thupl.29380689s0002.1.v3.1
29380689	JGI_gene	CDS	527390	527614	.	+	0	ID=Thupl.29380689s0002.1.v3.1.CDS.12;Parent=Thupl.29380689s0002.1.v3.1
29380689	JGI_gene	three_prime_UTR	527615	527969	.	+	.	ID=Thupl.29380689s0002.1.v3.1.three_prime_UTR.1;Parent=Thupl.29380689s0002.1.v3.1
29380690	JGI_gene	gene	115214	116644	.	+	.	ID=Thupl.29380690s0001.v3.1;Name=Thupl.29380690s0001
29380690	JGI_gene	mRNA	115214	116644	.	+	.	ID=Thupl.29380690s0001.1.v3.1;Name=Thupl.29380690s0001.1;longest=1;Parent=Thupl.29380690s0001.v3.1
29380690	JGI_gene	CDS	115214	116644	.	+	0	ID=Thupl.29380690s0001.1.v3.1.CDS.1;Parent=Thupl.29380690s0001.1.v3.1
29380691	JGI_gene	gene	408541	640504	.	+	.	ID=Thupl.29380691s0001.v3.1;Name=Thupl.29380691s0001
29380691	JGI_gene	mRNA	408541	640504	.	+	.	ID=Thupl.29380691s0001.1.v3.1;Name=Thupl.29380691s0001.1;longest=1;Parent=Thupl.29380691s0001.v3.1
29380691	JGI_gene	five_prime_UTR	408541	408674	.	+	.	ID=Thupl.29380691s0001.1.v3.1.five_prime_UTR.1;Parent=Thupl.29380691s0001.1.v3.1
29380691	JGI_gene	CDS	408675	408900	.	+	0	ID=Thupl.29380691s0001.1.v3.1.CDS.1;Parent=Thupl.29380691s0001.1.v3.1
29380691	JGI_gene	CDS	437878	437954	.	+	2	ID=Thupl.29380691s0001.1.v3.1.CDS.2;Parent=Thupl.29380691s0001.1.v3.1
29380691	JGI_gene	CDS	448451	448529	.	+	0	ID=Thupl.29380691s0001.1.v3.1.CDS.3;Parent=Thupl.29380691s0001.1.v3.1
29380691	JGI_gene	CDS	470429	470488	.	+	2	ID=Thupl.29380691s0001.1.v3.1.CDS.4;Parent=Thupl.29380691s0001.1.v3.1
29380691	JGI_gene	CDS	519808	519909	.	+	2	ID=Thupl.29380691s0001.1.v3.1.CDS.5;Parent=Thupl.29380691s0001.1.v3.1
29380691	JGI_gene	CDS	520156	520249	.	+	2	ID=Thupl.29380691s0001.1.v3.1.CDS.6;Parent=Thupl.29380691s0001.1.v3.1
29380691	JGI_gene	CDS	561652	561694	.	+	1	ID=Thupl.29380691s0001.1.v3.1.CDS.7;Parent=Thupl.29380691s0001.1.v3.1
29380691	JGI_gene	CDS	561799	561844	.	+	0	ID=Thupl.29380691s0001.1.v3.1.CDS.8;Parent=Thupl.29380691s0001.1.v3.1
29380691	JGI_gene	CDS	562053	562099	.	+	2	ID=Thupl.29380691s0001.1.v3.1.CDS.9;Parent=Thupl.29380691s0001.1.v3.1
29380691	JGI_gene	CDS	562211	562313	.	+	0	ID=Thupl.29380691s0001.1.v3.1.CDS.10;Parent=Thupl.29380691s0001.1.v3.1
29380691	JGI_gene	CDS	603208	603262	.	+	2	ID=Thupl.29380691s0001.1.v3.1.CDS.11;Parent=Thupl.29380691s0001.1.v3.1
29380691	JGI_gene	CDS	603424	603490	.	+	1	ID=Thupl.29380691s0001.1.v3.1.CDS.12;Parent=Thupl.29380691s0001.1.v3.1
29380691	JGI_gene	CDS	603601	603637	.	+	0	ID=Thupl.29380691s0001.1.v3.1.CDS.13;Parent=Thupl.29380691s0001.1.v3.1
29380691	JGI_gene	CDS	610222	610301	.	+	2	ID=Thupl.29380691s0001.1.v3.1.CDS.14;Parent=Thupl.29380691s0001.1.v3.1
29380691	JGI_gene	CDS	640152	640271	.	+	0	ID=Thupl.29380691s0001.1.v3.1.CDS.15;Parent=Thupl.29380691s0001.1.v3.1
29380691	JGI_gene	three_prime_UTR	640272	640504	.	+	.	ID=Thupl.29380691s0001.1.v3.1.three_prime_UTR.1;Parent=Thupl.29380691s0001.1.v3.1
29380691	JGI_gene	gene	427436	427744	.	+	.	ID=Thupl.29380691s0002.v3.1;Name=Thupl.29380691s0002
29380691	JGI_gene	mRNA	427436	427744	.	+	.	ID=Thupl.29380691s0002.1.v3.1;Name=Thupl.29380691s0002.1;longest=1;Parent=Thupl.29380691s0002.v3.1
29380691	JGI_gene	CDS	427436	427744	.	+	0	ID=Thupl.29380691s0002.1.v3.1.CDS.1;Parent=Thupl.29380691s0002.1.v3.1
29380691	JGI_gene	gene	924767	1171081	.	+	.	ID=Thupl.29380691s0003.v3.1;Name=Thupl.29380691s0003
29380691	JGI_gene	mRNA	924767	1171081	.	+	.	ID=Thupl.29380691s0003.1.v3.1;Name=Thupl.29380691s0003.1;longest=1;Parent=Thupl.29380691s0003.v3.1
29380691	JGI_gene	five_prime_UTR	924767	924886	.	+	.	ID=Thupl.29380691s0003.1.v3.1.five_prime_UTR.1;Parent=Thupl.29380691s0003.1.v3.1
29380691	JGI_gene	CDS	924887	925306	.	+	0	ID=Thupl.29380691s0003.1.v3.1.CDS.1;Parent=Thupl.29380691s0003.1.v3.1
29380691	JGI_gene	CDS	926591	926656	.	+	0	ID=Thupl.29380691s0003.1.v3.1.CDS.2;Parent=Thupl.29380691s0003.1.v3.1
29380691	JGI_gene	CDS	926842	927015	.	+	0	ID=Thupl.29380691s0003.1.v3.1.CDS.3;Parent=Thupl.29380691s0003.1.v3.1
29380691	JGI_gene	CDS	927116	927246	.	+	0	ID=Thupl.29380691s0003.1.v3.1.CDS.4;Parent=Thupl.29380691s0003.1.v3.1
29380691	JGI_gene	CDS	927397	927473	.	+	1	ID=Thupl.29380691s0003.1.v3.1.CDS.5;Parent=Thupl.29380691s0003.1.v3.1
29380691	JGI_gene	CDS	942076	942257	.	+	2	ID=Thupl.29380691s0003.1.v3.1.CDS.6;Parent=Thupl.29380691s0003.1.v3.1
29380691	JGI_gene	CDS	942504	942581	.	+	0	ID=Thupl.29380691s0003.1.v3.1.CDS.7;Parent=Thupl.29380691s0003.1.v3.1
29380691	JGI_gene	CDS	942776	942908	.	+	0	ID=Thupl.29380691s0003.1.v3.1.CDS.8;Parent=Thupl.29380691s0003.1.v3.1
29380691	JGI_gene	CDS	967015	967075	.	+	2	ID=Thupl.29380691s0003.1.v3.1.CDS.9;Parent=Thupl.29380691s0003.1.v3.1
29380691	JGI_gene	CDS	967145	967226	.	+	1	ID=Thupl.29380691s0003.1.v3.1.CDS.10;Parent=Thupl.29380691s0003.1.v3.1
29380691	JGI_gene	CDS	1005253	1005393	.	+	0	ID=Thupl.29380691s0003.1.v3.1.CDS.11;Parent=Thupl.29380691s0003.1.v3.1
29380691	JGI_gene	CDS	1005512	1005655	.	+	0	ID=Thupl.29380691s0003.1.v3.1.CDS.12;Parent=Thupl.29380691s0003.1.v3.1
29380691	JGI_gene	CDS	1005888	1005987	.	+	0	ID=Thupl.29380691s0003.1.v3.1.CDS.13;Parent=Thupl.29380691s0003.1.v3.1
29380691	JGI_gene	CDS	1006183	1006323	.	+	2	ID=Thupl.29380691s0003.1.v3.1.CDS.14;Parent=Thupl.29380691s0003.1.v3.1
29380691	JGI_gene	CDS	1033888	1033958	.	+	2	ID=Thupl.29380691s0003.1.v3.1.CDS.15;Parent=Thupl.29380691s0003.1.v3.1
29380691	JGI_gene	CDS	1034083	1034243	.	+	0	ID=Thupl.29380691s0003.1.v3.1.CDS.16;Parent=Thupl.29380691s0003.1.v3.1
29380691	JGI_gene	CDS	1034336	1034429	.	+	1	ID=Thupl.29380691s0003.1.v3.1.CDS.17;Parent=Thupl.29380691s0003.1.v3.1
29380691	JGI_gene	CDS	1044775	1044869	.	+	0	ID=Thupl.29380691s0003.1.v3.1.CDS.18;Parent=Thupl.29380691s0003.1.v3.1
29380691	JGI_gene	CDS	1044960	1045095	.	+	1	ID=Thupl.29380691s0003.1.v3.1.CDS.19;Parent=Thupl.29380691s0003.1.v3.1
29380691	JGI_gene	CDS	1045249	1045355	.	+	0	ID=Thupl.29380691s0003.1.v3.1.CDS.20;Parent=Thupl.29380691s0003.1.v3.1
29380691	JGI_gene	CDS	1071107	1071202	.	+	1	ID=Thupl.29380691s0003.1.v3.1.CDS.21;Parent=Thupl.29380691s0003.1.v3.1
29380691	JGI_gene	CDS	1071445	1071532	.	+	1	ID=Thupl.29380691s0003.1.v3.1.CDS.22;Parent=Thupl.29380691s0003.1.v3.1
29380691	JGI_gene	CDS	1071632	1071752	.	+	0	ID=Thupl.29380691s0003.1.v3.1.CDS.23;Parent=Thupl.29380691s0003.1.v3.1
29380691	JGI_gene	CDS	1087100	1087199	.	+	2	ID=Thupl.29380691s0003.1.v3.1.CDS.24;Parent=Thupl.29380691s0003.1.v3.1
29380691	JGI_gene	CDS	1087289	1087412	.	+	1	ID=Thupl.29380691s0003.1.v3.1.CDS.25;Parent=Thupl.29380691s0003.1.v3.1
29380691	JGI_gene	CDS	1087516	1087593	.	+	0	ID=Thupl.29380691s0003.1.v3.1.CDS.26;Parent=Thupl.29380691s0003.1.v3.1
29380691	JGI_gene	CDS	1087764	1087882	.	+	0	ID=Thupl.29380691s0003.1.v3.1.CDS.27;Parent=Thupl.29380691s0003.1.v3.1
29380691	JGI_gene	CDS	1109101	1109160	.	+	1	ID=Thupl.29380691s0003.1.v3.1.CDS.28;Parent=Thupl.29380691s0003.1.v3.1
29380691	JGI_gene	CDS	1109306	1109408	.	+	1	ID=Thupl.29380691s0003.1.v3.1.CDS.29;Parent=Thupl.29380691s0003.1.v3.1
29380691	JGI_gene	CDS	1136390	1136518	.	+	0	ID=Thupl.29380691s0003.1.v3.1.CDS.30;Parent=Thupl.29380691s0003.1.v3.1
29380691	JGI_gene	CDS	1137551	1137662	.	+	0	ID=Thupl.29380691s0003.1.v3.1.CDS.31;Parent=Thupl.29380691s0003.1.v3.1
29380691	JGI_gene	CDS	1167761	1167792	.	+	2	ID=Thupl.29380691s0003.1.v3.1.CDS.32;Parent=Thupl.29380691s0003.1.v3.1
29380691	JGI_gene	three_prime_UTR	1167793	1171081	.	+	.	ID=Thupl.29380691s0003.1.v3.1.three_prime_UTR.1;Parent=Thupl.29380691s0003.1.v3.1
29380691	JGI_gene	gene	1780098	1780670	.	-	.	ID=Thupl.29380691s0004.v3.1;Name=Thupl.29380691s0004
29380691	JGI_gene	mRNA	1780098	1780670	.	-	.	ID=Thupl.29380691s0004.1.v3.1;Name=Thupl.29380691s0004.1;longest=1;Parent=Thupl.29380691s0004.v3.1
29380691	JGI_gene	CDS	1780098	1780670	.	-	0	ID=Thupl.29380691s0004.1.v3.1.CDS.1;Parent=Thupl.29380691s0004.1.v3.1
29380691	JGI_gene	gene	2700016	2741626	.	+	.	ID=Thupl.29380691s0005.v3.1;Name=Thupl.29380691s0005
29380691	JGI_gene	mRNA	2700016	2741626	.	+	.	ID=Thupl.29380691s0005.1.v3.1;Name=Thupl.29380691s0005.1;longest=1;Parent=Thupl.29380691s0005.v3.1
29380691	JGI_gene	CDS	2700016	2700063	.	+	0	ID=Thupl.29380691s0005.1.v3.1.CDS.1;Parent=Thupl.29380691s0005.1.v3.1
29380691	JGI_gene	CDS	2738214	2738270	.	+	0	ID=Thupl.29380691s0005.1.v3.1.CDS.2;Parent=Thupl.29380691s0005.1.v3.1
29380691	JGI_gene	CDS	2738394	2738459	.	+	0	ID=Thupl.29380691s0005.1.v3.1.CDS.3;Parent=Thupl.29380691s0005.1.v3.1
29380691	JGI_gene	CDS	2738638	2738771	.	+	0	ID=Thupl.29380691s0005.1.v3.1.CDS.4;Parent=Thupl.29380691s0005.1.v3.1
29380691	JGI_gene	CDS	2738900	2738969	.	+	1	ID=Thupl.29380691s0005.1.v3.1.CDS.5;Parent=Thupl.29380691s0005.1.v3.1
29380691	JGI_gene	CDS	2739173	2739239	.	+	0	ID=Thupl.29380691s0005.1.v3.1.CDS.6;Parent=Thupl.29380691s0005.1.v3.1
29380691	JGI_gene	CDS	2740462	2740548	.	+	2	ID=Thupl.29380691s0005.1.v3.1.CDS.7;Parent=Thupl.29380691s0005.1.v3.1
29380691	JGI_gene	CDS	2740670	2740737	.	+	2	ID=Thupl.29380691s0005.1.v3.1.CDS.8;Parent=Thupl.29380691s0005.1.v3.1
29380691	JGI_gene	CDS	2741444	2741626	.	+	0	ID=Thupl.29380691s0005.1.v3.1.CDS.9;Parent=Thupl.29380691s0005.1.v3.1
29380691	JGI_gene	gene	2856988	2857350	.	-	.	ID=Thupl.29380691s0006.v3.1;Name=Thupl.29380691s0006
29380691	JGI_gene	mRNA	2856988	2857350	.	-	.	ID=Thupl.29380691s0006.1.v3.1;Name=Thupl.29380691s0006.1;longest=1;Parent=Thupl.29380691s0006.v3.1
29380691	JGI_gene	CDS	2856988	2857350	.	-	0	ID=Thupl.29380691s0006.1.v3.1.CDS.1;Parent=Thupl.29380691s0006.1.v3.1
29380691	JGI_gene	gene	2863659	2955826	.	+	.	ID=Thupl.29380691s0007.v3.1;Name=Thupl.29380691s0007
29380691	JGI_gene	mRNA	2863659	2955826	.	+	.	ID=Thupl.29380691s0007.1.v3.1;Name=Thupl.29380691s0007.1;longest=1;Parent=Thupl.29380691s0007.v3.1
29380691	JGI_gene	five_prime_UTR	2863659	2864146	.	+	.	ID=Thupl.29380691s0007.1.v3.1.five_prime_UTR.1;Parent=Thupl.29380691s0007.1.v3.1
29380691	JGI_gene	CDS	2864147	2864185	.	+	0	ID=Thupl.29380691s0007.1.v3.1.CDS.1;Parent=Thupl.29380691s0007.1.v3.1
29380691	JGI_gene	CDS	2864372	2864639	.	+	0	ID=Thupl.29380691s0007.1.v3.1.CDS.2;Parent=Thupl.29380691s0007.1.v3.1
29380691	JGI_gene	CDS	2895563	2895744	.	+	2	ID=Thupl.29380691s0007.1.v3.1.CDS.3;Parent=Thupl.29380691s0007.1.v3.1
29380691	JGI_gene	CDS	2895895	2896193	.	+	0	ID=Thupl.29380691s0007.1.v3.1.CDS.4;Parent=Thupl.29380691s0007.1.v3.1
29380691	JGI_gene	CDS	2955425	2955548	.	+	1	ID=Thupl.29380691s0007.1.v3.1.CDS.5;Parent=Thupl.29380691s0007.1.v3.1
29380691	JGI_gene	three_prime_UTR	2955549	2955826	.	+	.	ID=Thupl.29380691s0007.1.v3.1.three_prime_UTR.1;Parent=Thupl.29380691s0007.1.v3.1
29380692	JGI_gene	gene	122954	124618	.	+	.	ID=Thupl.29380692s0001.v3.1;Name=Thupl.29380692s0001
29380692	JGI_gene	mRNA	122954	124618	.	+	.	ID=Thupl.29380692s0001.1.v3.1;Name=Thupl.29380692s0001.1;longest=1;Parent=Thupl.29380692s0001.v3.1
29380692	JGI_gene	five_prime_UTR	122954	123199	.	+	.	ID=Thupl.29380692s0001.1.v3.1.five_prime_UTR.1;Parent=Thupl.29380692s0001.1.v3.1
29380692	JGI_gene	CDS	123200	124246	.	+	0	ID=Thupl.29380692s0001.1.v3.1.CDS.1;Parent=Thupl.29380692s0001.1.v3.1
29380692	JGI_gene	three_prime_UTR	124247	124618	.	+	.	ID=Thupl.29380692s0001.1.v3.1.three_prime_UTR.1;Parent=Thupl.29380692s0001.1.v3.1
29380692	JGI_gene	gene	167857	168138	.	-	.	ID=Thupl.29380692s0002.v3.1;Name=Thupl.29380692s0002
29380692	JGI_gene	mRNA	167857	168138	.	-	.	ID=Thupl.29380692s0002.1.v3.1;Name=Thupl.29380692s0002.1;longest=1;Parent=Thupl.29380692s0002.v3.1
29380692	JGI_gene	CDS	167857	168138	.	-	0	ID=Thupl.29380692s0002.1.v3.1.CDS.1;Parent=Thupl.29380692s0002.1.v3.1
29380692	JGI_gene	gene	351680	353959	.	-	.	ID=Thupl.29380692s0003.v3.1;Name=Thupl.29380692s0003
29380692	JGI_gene	mRNA	351680	353959	.	-	.	ID=Thupl.29380692s0003.1.v3.1;Name=Thupl.29380692s0003.1;longest=1;Parent=Thupl.29380692s0003.v3.1
29380692	JGI_gene	CDS	353462	353959	.	-	0	ID=Thupl.29380692s0003.1.v3.1.CDS.1;Parent=Thupl.29380692s0003.1.v3.1
29380692	JGI_gene	CDS	353200	353372	.	-	0	ID=Thupl.29380692s0003.1.v3.1.CDS.2;Parent=Thupl.29380692s0003.1.v3.1
29380692	JGI_gene	CDS	351680	351803	.	-	1	ID=Thupl.29380692s0003.1.v3.1.CDS.3;Parent=Thupl.29380692s0003.1.v3.1
29380692	JGI_gene	gene	615201	616592	.	-	.	ID=Thupl.29380692s0004.v3.1;Name=Thupl.29380692s0004
29380692	JGI_gene	mRNA	615201	616592	.	-	.	ID=Thupl.29380692s0004.1.v3.1;Name=Thupl.29380692s0004.1;longest=1;Parent=Thupl.29380692s0004.v3.1
29380692	JGI_gene	three_prime_UTR	615201	615341	.	-	.	ID=Thupl.29380692s0004.1.v3.1.three_prime_UTR.1;Parent=Thupl.29380692s0004.1.v3.1
29380692	JGI_gene	CDS	615342	616367	.	-	0	ID=Thupl.29380692s0004.1.v3.1.CDS.1;Parent=Thupl.29380692s0004.1.v3.1
29380692	JGI_gene	five_prime_UTR	616368	616592	.	-	.	ID=Thupl.29380692s0004.1.v3.1.five_prime_UTR.1;Parent=Thupl.29380692s0004.1.v3.1
29380692	JGI_gene	gene	662157	662475	.	-	.	ID=Thupl.29380692s0005.v3.1;Name=Thupl.29380692s0005
29380692	JGI_gene	mRNA	662157	662475	.	-	.	ID=Thupl.29380692s0005.1.v3.1;Name=Thupl.29380692s0005.1;longest=1;Parent=Thupl.29380692s0005.v3.1
29380692	JGI_gene	CDS	662371	662475	.	-	0	ID=Thupl.29380692s0005.1.v3.1.CDS.1;Parent=Thupl.29380692s0005.1.v3.1
29380692	JGI_gene	CDS	662157	662261	.	-	0	ID=Thupl.29380692s0005.1.v3.1.CDS.2;Parent=Thupl.29380692s0005.1.v3.1
29380692	JGI_gene	gene	1121956	1130862	.	-	.	ID=Thupl.29380692s0006.v3.1;Name=Thupl.29380692s0006
29380692	JGI_gene	mRNA	1121956	1130862	.	-	.	ID=Thupl.29380692s0006.1.v3.1;Name=Thupl.29380692s0006.1;longest=1;Parent=Thupl.29380692s0006.v3.1
29380692	JGI_gene	five_prime_UTR	1130730	1130862	.	-	.	ID=Thupl.29380692s0006.1.v3.1.five_prime_UTR.1;Parent=Thupl.29380692s0006.1.v3.1
29380692	JGI_gene	CDS	1124411	1124550	.	-	0	ID=Thupl.29380692s0006.1.v3.1.CDS.1;Parent=Thupl.29380692s0006.1.v3.1
29380692	JGI_gene	five_prime_UTR	1124551	1124553	.	-	.	ID=Thupl.29380692s0006.1.v3.1.five_prime_UTR.2;Parent=Thupl.29380692s0006.1.v3.1
29380692	JGI_gene	three_prime_UTR	1121956	1122365	.	-	.	ID=Thupl.29380692s0006.1.v3.1.three_prime_UTR.1;Parent=Thupl.29380692s0006.1.v3.1
29380692	JGI_gene	CDS	1122366	1122609	.	-	1	ID=Thupl.29380692s0006.1.v3.1.CDS.2;Parent=Thupl.29380692s0006.1.v3.1
29380692	JGI_gene	gene	1497802	1499415	.	-	.	ID=Thupl.29380692s0007.v3.1;Name=Thupl.29380692s0007
29380692	JGI_gene	mRNA	1497802	1499415	.	-	.	ID=Thupl.29380692s0007.1.v3.1;Name=Thupl.29380692s0007.1;longest=1;Parent=Thupl.29380692s0007.v3.1
29380692	JGI_gene	CDS	1499276	1499415	.	-	0	ID=Thupl.29380692s0007.1.v3.1.CDS.1;Parent=Thupl.29380692s0007.1.v3.1
29380692	JGI_gene	CDS	1497802	1498132	.	-	1	ID=Thupl.29380692s0007.1.v3.1.CDS.2;Parent=Thupl.29380692s0007.1.v3.1
29380692	JGI_gene	gene	1512320	1535301	.	+	.	ID=Thupl.29380692s0008.v3.1;Name=Thupl.29380692s0008
29380692	JGI_gene	mRNA	1512320	1535301	.	+	.	ID=Thupl.29380692s0008.1.v3.1;Name=Thupl.29380692s0008.1;longest=1;Parent=Thupl.29380692s0008.v3.1
29380692	JGI_gene	five_prime_UTR	1512320	1512534	.	+	.	ID=Thupl.29380692s0008.1.v3.1.five_prime_UTR.1;Parent=Thupl.29380692s0008.1.v3.1
29380692	JGI_gene	CDS	1512535	1512593	.	+	0	ID=Thupl.29380692s0008.1.v3.1.CDS.1;Parent=Thupl.29380692s0008.1.v3.1
29380692	JGI_gene	CDS	1512689	1512818	.	+	1	ID=Thupl.29380692s0008.1.v3.1.CDS.2;Parent=Thupl.29380692s0008.1.v3.1
29380692	JGI_gene	CDS	1514476	1514634	.	+	0	ID=Thupl.29380692s0008.1.v3.1.CDS.3;Parent=Thupl.29380692s0008.1.v3.1
29380692	JGI_gene	CDS	1515254	1515603	.	+	0	ID=Thupl.29380692s0008.1.v3.1.CDS.4;Parent=Thupl.29380692s0008.1.v3.1
29380692	JGI_gene	CDS	1515694	1515832	.	+	1	ID=Thupl.29380692s0008.1.v3.1.CDS.5;Parent=Thupl.29380692s0008.1.v3.1
29380692	JGI_gene	CDS	1516090	1516187	.	+	0	ID=Thupl.29380692s0008.1.v3.1.CDS.6;Parent=Thupl.29380692s0008.1.v3.1
29380692	JGI_gene	CDS	1516295	1516451	.	+	1	ID=Thupl.29380692s0008.1.v3.1.CDS.7;Parent=Thupl.29380692s0008.1.v3.1
29380692	JGI_gene	CDS	1525873	1525942	.	+	0	ID=Thupl.29380692s0008.1.v3.1.CDS.8;Parent=Thupl.29380692s0008.1.v3.1
29380692	JGI_gene	CDS	1526125	1526201	.	+	2	ID=Thupl.29380692s0008.1.v3.1.CDS.9;Parent=Thupl.29380692s0008.1.v3.1
29380692	JGI_gene	CDS	1526747	1526800	.	+	0	ID=Thupl.29380692s0008.1.v3.1.CDS.10;Parent=Thupl.29380692s0008.1.v3.1
29380692	JGI_gene	CDS	1526904	1526984	.	+	0	ID=Thupl.29380692s0008.1.v3.1.CDS.11;Parent=Thupl.29380692s0008.1.v3.1
29380692	JGI_gene	CDS	1527069	1527180	.	+	0	ID=Thupl.29380692s0008.1.v3.1.CDS.12;Parent=Thupl.29380692s0008.1.v3.1
29380692	JGI_gene	CDS	1527270	1527356	.	+	2	ID=Thupl.29380692s0008.1.v3.1.CDS.13;Parent=Thupl.29380692s0008.1.v3.1
29380692	JGI_gene	CDS	1531984	1532159	.	+	2	ID=Thupl.29380692s0008.1.v3.1.CDS.14;Parent=Thupl.29380692s0008.1.v3.1
29380692	JGI_gene	CDS	1532265	1532426	.	+	0	ID=Thupl.29380692s0008.1.v3.1.CDS.15;Parent=Thupl.29380692s0008.1.v3.1
29380692	JGI_gene	CDS	1532519	1532626	.	+	0	ID=Thupl.29380692s0008.1.v3.1.CDS.16;Parent=Thupl.29380692s0008.1.v3.1
29380692	JGI_gene	CDS	1532737	1532895	.	+	0	ID=Thupl.29380692s0008.1.v3.1.CDS.17;Parent=Thupl.29380692s0008.1.v3.1
29380692	JGI_gene	CDS	1533062	1533145	.	+	0	ID=Thupl.29380692s0008.1.v3.1.CDS.18;Parent=Thupl.29380692s0008.1.v3.1
29380692	JGI_gene	CDS	1533445	1533650	.	+	0	ID=Thupl.29380692s0008.1.v3.1.CDS.19;Parent=Thupl.29380692s0008.1.v3.1
29380692	JGI_gene	CDS	1533753	1533854	.	+	1	ID=Thupl.29380692s0008.1.v3.1.CDS.20;Parent=Thupl.29380692s0008.1.v3.1
29380692	JGI_gene	CDS	1533986	1534095	.	+	1	ID=Thupl.29380692s0008.1.v3.1.CDS.21;Parent=Thupl.29380692s0008.1.v3.1
29380692	JGI_gene	CDS	1534186	1534337	.	+	2	ID=Thupl.29380692s0008.1.v3.1.CDS.22;Parent=Thupl.29380692s0008.1.v3.1
29380692	JGI_gene	CDS	1534433	1534675	.	+	0	ID=Thupl.29380692s0008.1.v3.1.CDS.23;Parent=Thupl.29380692s0008.1.v3.1
29380692	JGI_gene	three_prime_UTR	1534676	1535301	.	+	.	ID=Thupl.29380692s0008.1.v3.1.three_prime_UTR.1;Parent=Thupl.29380692s0008.1.v3.1
29380692	JGI_gene	gene	1541744	1542394	.	-	.	ID=Thupl.29380692s0009.v3.1;Name=Thupl.29380692s0009
29380692	JGI_gene	mRNA	1541744	1542394	.	-	.	ID=Thupl.29380692s0009.1.v3.1;Name=Thupl.29380692s0009.1;longest=1;Parent=Thupl.29380692s0009.v3.1
29380692	JGI_gene	CDS	1542125	1542394	.	-	0	ID=Thupl.29380692s0009.1.v3.1.CDS.1;Parent=Thupl.29380692s0009.1.v3.1
29380692	JGI_gene	CDS	1541744	1542016	.	-	0	ID=Thupl.29380692s0009.1.v3.1.CDS.2;Parent=Thupl.29380692s0009.1.v3.1
29380692	JGI_gene	gene	1684114	1684500	.	-	.	ID=Thupl.29380692s0010.v3.1;Name=Thupl.29380692s0010
29380692	JGI_gene	mRNA	1684114	1684500	.	-	.	ID=Thupl.29380692s0010.1.v3.1;Name=Thupl.29380692s0010.1;longest=1;Parent=Thupl.29380692s0010.v3.1
29380692	JGI_gene	CDS	1684352	1684500	.	-	0	ID=Thupl.29380692s0010.1.v3.1.CDS.1;Parent=Thupl.29380692s0010.1.v3.1
29380692	JGI_gene	CDS	1684114	1684204	.	-	1	ID=Thupl.29380692s0010.1.v3.1.CDS.2;Parent=Thupl.29380692s0010.1.v3.1
29380692	JGI_gene	gene	1890659	1891560	.	+	.	ID=Thupl.29380692s0011.v3.1;Name=Thupl.29380692s0011
29380692	JGI_gene	mRNA	1890659	1891560	.	+	.	ID=Thupl.29380692s0011.1.v3.1;Name=Thupl.29380692s0011.1;longest=1;Parent=Thupl.29380692s0011.v3.1
29380692	JGI_gene	CDS	1890659	1890851	.	+	0	ID=Thupl.29380692s0011.1.v3.1.CDS.1;Parent=Thupl.29380692s0011.1.v3.1
29380692	JGI_gene	CDS	1891361	1891560	.	+	2	ID=Thupl.29380692s0011.1.v3.1.CDS.2;Parent=Thupl.29380692s0011.1.v3.1
29380692	JGI_gene	gene	2693120	2694373	.	-	.	ID=Thupl.29380692s0012.v3.1;Name=Thupl.29380692s0012
29380692	JGI_gene	mRNA	2693120	2694373	.	-	.	ID=Thupl.29380692s0012.1.v3.1;Name=Thupl.29380692s0012.1;longest=1;Parent=Thupl.29380692s0012.v3.1
29380692	JGI_gene	three_prime_UTR	2693120	2693872	.	-	.	ID=Thupl.29380692s0012.1.v3.1.three_prime_UTR.1;Parent=Thupl.29380692s0012.1.v3.1
29380692	JGI_gene	CDS	2693873	2694247	.	-	0	ID=Thupl.29380692s0012.1.v3.1.CDS.1;Parent=Thupl.29380692s0012.1.v3.1
29380692	JGI_gene	five_prime_UTR	2694248	2694373	.	-	.	ID=Thupl.29380692s0012.1.v3.1.five_prime_UTR.1;Parent=Thupl.29380692s0012.1.v3.1
29380692	JGI_gene	gene	3049808	3053304	.	-	.	ID=Thupl.29380692s0013.v3.1;Name=Thupl.29380692s0013
29380692	JGI_gene	mRNA	3049808	3053304	.	-	.	ID=Thupl.29380692s0013.1.v3.1;Name=Thupl.29380692s0013.1;longest=1;Parent=Thupl.29380692s0013.v3.1
29380692	JGI_gene	CDS	3052763	3053045	.	-	0	ID=Thupl.29380692s0013.1.v3.1.CDS.1;Parent=Thupl.29380692s0013.1.v3.1
29380692	JGI_gene	five_prime_UTR	3053046	3053304	.	-	.	ID=Thupl.29380692s0013.1.v3.1.five_prime_UTR.1;Parent=Thupl.29380692s0013.1.v3.1
29380692	JGI_gene	CDS	3051290	3052323	.	-	2	ID=Thupl.29380692s0013.1.v3.1.CDS.2;Parent=Thupl.29380692s0013.1.v3.1
29380692	JGI_gene	three_prime_UTR	3050864	3051079	.	-	.	ID=Thupl.29380692s0013.1.v3.1.three_prime_UTR.1;Parent=Thupl.29380692s0013.1.v3.1
29380692	JGI_gene	CDS	3051080	3051175	.	-	0	ID=Thupl.29380692s0013.1.v3.1.CDS.3;Parent=Thupl.29380692s0013.1.v3.1
29380692	JGI_gene	three_prime_UTR	3049808	3050401	.	-	.	ID=Thupl.29380692s0013.1.v3.1.three_prime_UTR.2;Parent=Thupl.29380692s0013.1.v3.1
29380692	JGI_gene	gene	3318765	3334871	.	-	.	ID=Thupl.29380692s0014.v3.1;Name=Thupl.29380692s0014
29380692	JGI_gene	mRNA	3318765	3334871	.	-	.	ID=Thupl.29380692s0014.1.v3.1;Name=Thupl.29380692s0014.1;longest=1;Parent=Thupl.29380692s0014.v3.1
29380692	JGI_gene	five_prime_UTR	3334420	3334871	.	-	.	ID=Thupl.29380692s0014.1.v3.1.five_prime_UTR.1;Parent=Thupl.29380692s0014.1.v3.1
29380692	JGI_gene	CDS	3333642	3333718	.	-	0	ID=Thupl.29380692s0014.1.v3.1.CDS.1;Parent=Thupl.29380692s0014.1.v3.1
29380692	JGI_gene	five_prime_UTR	3333719	3334071	.	-	.	ID=Thupl.29380692s0014.1.v3.1.five_prime_UTR.2;Parent=Thupl.29380692s0014.1.v3.1
29380692	JGI_gene	CDS	3332879	3333014	.	-	1	ID=Thupl.29380692s0014.1.v3.1.CDS.2;Parent=Thupl.29380692s0014.1.v3.1
29380692	JGI_gene	CDS	3331927	3332748	.	-	0	ID=Thupl.29380692s0014.1.v3.1.CDS.3;Parent=Thupl.29380692s0014.1.v3.1
29380692	JGI_gene	CDS	3323642	3323846	.	-	0	ID=Thupl.29380692s0014.1.v3.1.CDS.4;Parent=Thupl.29380692s0014.1.v3.1
29380692	JGI_gene	three_prime_UTR	3318765	3319228	.	-	.	ID=Thupl.29380692s0014.1.v3.1.three_prime_UTR.1;Parent=Thupl.29380692s0014.1.v3.1
29380692	JGI_gene	CDS	3319229	3319254	.	-	2	ID=Thupl.29380692s0014.1.v3.1.CDS.5;Parent=Thupl.29380692s0014.1.v3.1
29380692	JGI_gene	gene	3487943	3488263	.	+	.	ID=Thupl.29380692s0015.v3.1;Name=Thupl.29380692s0015
29380692	JGI_gene	mRNA	3487943	3488263	.	+	.	ID=Thupl.29380692s0015.1.v3.1;Name=Thupl.29380692s0015.1;longest=1;Parent=Thupl.29380692s0015.v3.1
29380692	JGI_gene	CDS	3487943	3488263	.	+	0	ID=Thupl.29380692s0015.1.v3.1.CDS.1;Parent=Thupl.29380692s0015.1.v3.1
29380692	JGI_gene	gene	3504561	3553067	.	+	.	ID=Thupl.29380692s0016.v3.1;Name=Thupl.29380692s0016
29380692	JGI_gene	mRNA	3504561	3553067	.	+	.	ID=Thupl.29380692s0016.1.v3.1;Name=Thupl.29380692s0016.1;longest=1;Parent=Thupl.29380692s0016.v3.1
29380692	JGI_gene	five_prime_UTR	3504561	3504617	.	+	.	ID=Thupl.29380692s0016.1.v3.1.five_prime_UTR.1;Parent=Thupl.29380692s0016.1.v3.1
29380692	JGI_gene	five_prime_UTR	3504725	3504730	.	+	.	ID=Thupl.29380692s0016.1.v3.1.five_prime_UTR.2;Parent=Thupl.29380692s0016.1.v3.1
29380692	JGI_gene	CDS	3504731	3504782	.	+	0	ID=Thupl.29380692s0016.1.v3.1.CDS.1;Parent=Thupl.29380692s0016.1.v3.1
29380692	JGI_gene	CDS	3551366	3551415	.	+	2	ID=Thupl.29380692s0016.1.v3.1.CDS.2;Parent=Thupl.29380692s0016.1.v3.1
29380692	JGI_gene	CDS	3551547	3551603	.	+	0	ID=Thupl.29380692s0016.1.v3.1.CDS.3;Parent=Thupl.29380692s0016.1.v3.1
29380692	JGI_gene	CDS	3551728	3551945	.	+	0	ID=Thupl.29380692s0016.1.v3.1.CDS.4;Parent=Thupl.29380692s0016.1.v3.1
29380692	JGI_gene	CDS	3552240	3552285	.	+	1	ID=Thupl.29380692s0016.1.v3.1.CDS.5;Parent=Thupl.29380692s0016.1.v3.1
29380692	JGI_gene	CDS	3552552	3552563	.	+	0	ID=Thupl.29380692s0016.1.v3.1.CDS.6;Parent=Thupl.29380692s0016.1.v3.1
29380692	JGI_gene	three_prime_UTR	3552564	3553067	.	+	.	ID=Thupl.29380692s0016.1.v3.1.three_prime_UTR.1;Parent=Thupl.29380692s0016.1.v3.1
29380692	JGI_gene	gene	3634166	3636926	.	-	.	ID=Thupl.29380692s0017.v3.1;Name=Thupl.29380692s0017
29380692	JGI_gene	mRNA	3634166	3636926	.	-	.	ID=Thupl.29380692s0017.1.v3.1;Name=Thupl.29380692s0017.1;longest=1;Parent=Thupl.29380692s0017.v3.1
29380692	JGI_gene	CDS	3636462	3636808	.	-	0	ID=Thupl.29380692s0017.1.v3.1.CDS.1;Parent=Thupl.29380692s0017.1.v3.1
29380692	JGI_gene	five_prime_UTR	3636809	3636926	.	-	.	ID=Thupl.29380692s0017.1.v3.1.five_prime_UTR.1;Parent=Thupl.29380692s0017.1.v3.1
29380692	JGI_gene	CDS	3636214	3636379	.	-	1	ID=Thupl.29380692s0017.1.v3.1.CDS.2;Parent=Thupl.29380692s0017.1.v3.1
29380692	JGI_gene	CDS	3635935	3636116	.	-	0	ID=Thupl.29380692s0017.1.v3.1.CDS.3;Parent=Thupl.29380692s0017.1.v3.1
29380692	JGI_gene	CDS	3634706	3634873	.	-	1	ID=Thupl.29380692s0017.1.v3.1.CDS.4;Parent=Thupl.29380692s0017.1.v3.1
29380692	JGI_gene	three_prime_UTR	3634166	3634330	.	-	.	ID=Thupl.29380692s0017.1.v3.1.three_prime_UTR.1;Parent=Thupl.29380692s0017.1.v3.1
29380692	JGI_gene	CDS	3634331	3634592	.	-	1	ID=Thupl.29380692s0017.1.v3.1.CDS.5;Parent=Thupl.29380692s0017.1.v3.1
29380692	JGI_gene	gene	3785258	3787989	.	+	.	ID=Thupl.29380692s0018.v3.1;Name=Thupl.29380692s0018
29380692	JGI_gene	mRNA	3785258	3787989	.	+	.	ID=Thupl.29380692s0018.1.v3.1;Name=Thupl.29380692s0018.1;longest=1;Parent=Thupl.29380692s0018.v3.1
29380692	JGI_gene	CDS	3785258	3785502	.	+	0	ID=Thupl.29380692s0018.1.v3.1.CDS.1;Parent=Thupl.29380692s0018.1.v3.1
29380692	JGI_gene	CDS	3785647	3785812	.	+	1	ID=Thupl.29380692s0018.1.v3.1.CDS.2;Parent=Thupl.29380692s0018.1.v3.1
29380692	JGI_gene	CDS	3785909	3786087	.	+	0	ID=Thupl.29380692s0018.1.v3.1.CDS.3;Parent=Thupl.29380692s0018.1.v3.1
29380692	JGI_gene	CDS	3787446	3787613	.	+	1	ID=Thupl.29380692s0018.1.v3.1.CDS.4;Parent=Thupl.29380692s0018.1.v3.1
29380692	JGI_gene	CDS	3787713	3787989	.	+	1	ID=Thupl.29380692s0018.1.v3.1.CDS.5;Parent=Thupl.29380692s0018.1.v3.1
29380692	JGI_gene	gene	3851199	3853939	.	-	.	ID=Thupl.29380692s0019.v3.1;Name=Thupl.29380692s0019
29380692	JGI_gene	mRNA	3851199	3853939	.	-	.	ID=Thupl.29380692s0019.1.v3.1;Name=Thupl.29380692s0019.1;longest=1;Parent=Thupl.29380692s0019.v3.1
29380692	JGI_gene	CDS	3853665	3853909	.	-	0	ID=Thupl.29380692s0019.1.v3.1.CDS.1;Parent=Thupl.29380692s0019.1.v3.1
29380692	JGI_gene	five_prime_UTR	3853910	3853939	.	-	.	ID=Thupl.29380692s0019.1.v3.1.five_prime_UTR.1;Parent=Thupl.29380692s0019.1.v3.1
29380692	JGI_gene	CDS	3853121	3853286	.	-	1	ID=Thupl.29380692s0019.1.v3.1.CDS.2;Parent=Thupl.29380692s0019.1.v3.1
29380692	JGI_gene	CDS	3852845	3853023	.	-	0	ID=Thupl.29380692s0019.1.v3.1.CDS.3;Parent=Thupl.29380692s0019.1.v3.1
29380692	JGI_gene	CDS	3851888	3852055	.	-	1	ID=Thupl.29380692s0019.1.v3.1.CDS.4;Parent=Thupl.29380692s0019.1.v3.1
29380692	JGI_gene	three_prime_UTR	3851199	3851505	.	-	.	ID=Thupl.29380692s0019.1.v3.1.three_prime_UTR.1;Parent=Thupl.29380692s0019.1.v3.1
29380692	JGI_gene	CDS	3851506	3851782	.	-	1	ID=Thupl.29380692s0019.1.v3.1.CDS.5;Parent=Thupl.29380692s0019.1.v3.1
29380692	JGI_gene	gene	4102747	4105762	.	+	.	ID=Thupl.29380692s0020.v3.1;Name=Thupl.29380692s0020
29380692	JGI_gene	mRNA	4102747	4105762	.	+	.	ID=Thupl.29380692s0020.1.v3.1;Name=Thupl.29380692s0020.1;longest=1;Parent=Thupl.29380692s0020.v3.1
29380692	JGI_gene	five_prime_UTR	4102747	4102855	.	+	.	ID=Thupl.29380692s0020.1.v3.1.five_prime_UTR.1;Parent=Thupl.29380692s0020.1.v3.1
29380692	JGI_gene	CDS	4102856	4103139	.	+	0	ID=Thupl.29380692s0020.1.v3.1.CDS.1;Parent=Thupl.29380692s0020.1.v3.1
29380692	JGI_gene	CDS	4103224	4103389	.	+	1	ID=Thupl.29380692s0020.1.v3.1.CDS.2;Parent=Thupl.29380692s0020.1.v3.1
29380692	JGI_gene	CDS	4103487	4103665	.	+	0	ID=Thupl.29380692s0020.1.v3.1.CDS.3;Parent=Thupl.29380692s0020.1.v3.1
29380692	JGI_gene	CDS	4104687	4104854	.	+	1	ID=Thupl.29380692s0020.1.v3.1.CDS.4;Parent=Thupl.29380692s0020.1.v3.1
29380692	JGI_gene	CDS	4104970	4105246	.	+	1	ID=Thupl.29380692s0020.1.v3.1.CDS.5;Parent=Thupl.29380692s0020.1.v3.1
29380692	JGI_gene	three_prime_UTR	4105247	4105762	.	+	.	ID=Thupl.29380692s0020.1.v3.1.three_prime_UTR.1;Parent=Thupl.29380692s0020.1.v3.1
29380692	JGI_gene	gene	4226316	4229311	.	+	.	ID=Thupl.29380692s0021.v3.1;Name=Thupl.29380692s0021
29380692	JGI_gene	mRNA	4226316	4229311	.	+	.	ID=Thupl.29380692s0021.1.v3.1;Name=Thupl.29380692s0021.1;longest=1;Parent=Thupl.29380692s0021.v3.1
29380692	JGI_gene	five_prime_UTR	4226316	4226539	.	+	.	ID=Thupl.29380692s0021.1.v3.1.five_prime_UTR.1;Parent=Thupl.29380692s0021.1.v3.1
29380692	JGI_gene	CDS	4226540	4226589	.	+	0	ID=Thupl.29380692s0021.1.v3.1.CDS.1;Parent=Thupl.29380692s0021.1.v3.1
29380692	JGI_gene	CDS	4228103	4228298	.	+	1	ID=Thupl.29380692s0021.1.v3.1.CDS.2;Parent=Thupl.29380692s0021.1.v3.1
29380692	JGI_gene	three_prime_UTR	4228299	4228339	.	+	.	ID=Thupl.29380692s0021.1.v3.1.three_prime_UTR.1;Parent=Thupl.29380692s0021.1.v3.1
29380692	JGI_gene	three_prime_UTR	4228475	4228565	.	+	.	ID=Thupl.29380692s0021.1.v3.1.three_prime_UTR.2;Parent=Thupl.29380692s0021.1.v3.1
29380692	JGI_gene	three_prime_UTR	4228790	4229311	.	+	.	ID=Thupl.29380692s0021.1.v3.1.three_prime_UTR.3;Parent=Thupl.29380692s0021.1.v3.1
29380692	JGI_gene	gene	4327072	4397069	.	-	.	ID=Thupl.29380692s0022.v3.1;Name=Thupl.29380692s0022
29380692	JGI_gene	mRNA	4327072	4397069	.	-	.	ID=Thupl.29380692s0022.1.v3.1;Name=Thupl.29380692s0022.1;longest=1;Parent=Thupl.29380692s0022.v3.1
29380692	JGI_gene	CDS	4396434	4396776	.	-	0	ID=Thupl.29380692s0022.1.v3.1.CDS.1;Parent=Thupl.29380692s0022.1.v3.1
29380692	JGI_gene	five_prime_UTR	4396777	4397069	.	-	.	ID=Thupl.29380692s0022.1.v3.1.five_prime_UTR.1;Parent=Thupl.29380692s0022.1.v3.1
29380692	JGI_gene	CDS	4367921	4367963	.	-	2	ID=Thupl.29380692s0022.1.v3.1.CDS.2;Parent=Thupl.29380692s0022.1.v3.1
29380692	JGI_gene	CDS	4361124	4361184	.	-	1	ID=Thupl.29380692s0022.1.v3.1.CDS.3;Parent=Thupl.29380692s0022.1.v3.1
29380692	JGI_gene	CDS	4359318	4359455	.	-	0	ID=Thupl.29380692s0022.1.v3.1.CDS.4;Parent=Thupl.29380692s0022.1.v3.1
29380692	JGI_gene	three_prime_UTR	4327072	4327601	.	-	.	ID=Thupl.29380692s0022.1.v3.1.three_prime_UTR.1;Parent=Thupl.29380692s0022.1.v3.1
29380692	JGI_gene	CDS	4327602	4327763	.	-	0	ID=Thupl.29380692s0022.1.v3.1.CDS.5;Parent=Thupl.29380692s0022.1.v3.1
29380692	JGI_gene	gene	4445920	4472273	.	-	.	ID=Thupl.29380692s0023.v3.1;Name=Thupl.29380692s0023
29380692	JGI_gene	mRNA	4445920	4472273	.	-	.	ID=Thupl.29380692s0023.1.v3.1;Name=Thupl.29380692s0023.1;longest=1;Parent=Thupl.29380692s0023.v3.1
29380692	JGI_gene	three_prime_UTR	4471863	4471950	.	-	.	ID=Thupl.29380692s0023.1.v3.1.three_prime_UTR.1;Parent=Thupl.29380692s0023.1.v3.1
29380692	JGI_gene	CDS	4471951	4472139	.	-	0	ID=Thupl.29380692s0023.1.v3.1.CDS.1;Parent=Thupl.29380692s0023.1.v3.1
29380692	JGI_gene	five_prime_UTR	4472140	4472273	.	-	.	ID=Thupl.29380692s0023.1.v3.1.five_prime_UTR.1;Parent=Thupl.29380692s0023.1.v3.1
29380692	JGI_gene	three_prime_UTR	4445920	4446157	.	-	.	ID=Thupl.29380692s0023.1.v3.1.three_prime_UTR.2;Parent=Thupl.29380692s0023.1.v3.1
29380692	JGI_gene	gene	4629810	4632917	.	-	.	ID=Thupl.29380692s0024.v3.1;Name=Thupl.29380692s0024
29380692	JGI_gene	mRNA	4629810	4632917	.	-	.	ID=Thupl.29380692s0024.1.v3.1;Name=Thupl.29380692s0024.1;longest=1;Parent=Thupl.29380692s0024.v3.1
29380692	JGI_gene	CDS	4632513	4632631	.	-	0	ID=Thupl.29380692s0024.1.v3.1.CDS.1;Parent=Thupl.29380692s0024.1.v3.1
29380692	JGI_gene	five_prime_UTR	4632632	4632917	.	-	.	ID=Thupl.29380692s0024.1.v3.1.five_prime_UTR.1;Parent=Thupl.29380692s0024.1.v3.1
29380692	JGI_gene	CDS	4632165	4632400	.	-	1	ID=Thupl.29380692s0024.1.v3.1.CDS.2;Parent=Thupl.29380692s0024.1.v3.1
29380692	JGI_gene	CDS	4630102	4630651	.	-	2	ID=Thupl.29380692s0024.1.v3.1.CDS.3;Parent=Thupl.29380692s0024.1.v3.1
29380692	JGI_gene	three_prime_UTR	4629810	4629886	.	-	.	ID=Thupl.29380692s0024.1.v3.1.three_prime_UTR.1;Parent=Thupl.29380692s0024.1.v3.1
29380692	JGI_gene	CDS	4629887	4630022	.	-	1	ID=Thupl.29380692s0024.1.v3.1.CDS.4;Parent=Thupl.29380692s0024.1.v3.1
29380692	JGI_gene	gene	4888786	4890594	.	-	.	ID=Thupl.29380692s0025.v3.1;Name=Thupl.29380692s0025
29380692	JGI_gene	mRNA	4888786	4890594	.	-	.	ID=Thupl.29380692s0025.1.v3.1;Name=Thupl.29380692s0025.1;longest=1;Parent=Thupl.29380692s0025.v3.1
29380692	JGI_gene	CDS	4890468	4890594	.	-	0	ID=Thupl.29380692s0025.1.v3.1.CDS.1;Parent=Thupl.29380692s0025.1.v3.1
29380692	JGI_gene	CDS	4888786	4890338	.	-	2	ID=Thupl.29380692s0025.1.v3.1.CDS.2;Parent=Thupl.29380692s0025.1.v3.1
29380694	JGI_gene	gene	536995	538117	.	-	.	ID=Thupl.29380694s0001.v3.1;Name=Thupl.29380694s0001
29380694	JGI_gene	mRNA	536995	538117	.	-	.	ID=Thupl.29380694s0001.1.v3.1;Name=Thupl.29380694s0001.1;longest=1;Parent=Thupl.29380694s0001.v3.1
29380694	JGI_gene	CDS	537924	538117	.	-	0	ID=Thupl.29380694s0001.1.v3.1.CDS.1;Parent=Thupl.29380694s0001.1.v3.1
29380694	JGI_gene	CDS	537772	537843	.	-	1	ID=Thupl.29380694s0001.1.v3.1.CDS.2;Parent=Thupl.29380694s0001.1.v3.1
29380694	JGI_gene	CDS	537532	537675	.	-	1	ID=Thupl.29380694s0001.1.v3.1.CDS.3;Parent=Thupl.29380694s0001.1.v3.1
29380694	JGI_gene	CDS	537157	537228	.	-	1	ID=Thupl.29380694s0001.1.v3.1.CDS.4;Parent=Thupl.29380694s0001.1.v3.1
29380694	JGI_gene	CDS	536995	537046	.	-	1	ID=Thupl.29380694s0001.1.v3.1.CDS.5;Parent=Thupl.29380694s0001.1.v3.1
29380694	JGI_gene	gene	739560	740557	.	-	.	ID=Thupl.29380694s0002.v3.1;Name=Thupl.29380694s0002
29380694	JGI_gene	mRNA	739560	740557	.	-	.	ID=Thupl.29380694s0002.1.v3.1;Name=Thupl.29380694s0002.1;longest=1;Parent=Thupl.29380694s0002.v3.1
29380694	JGI_gene	CDS	740331	740557	.	-	0	ID=Thupl.29380694s0002.1.v3.1.CDS.1;Parent=Thupl.29380694s0002.1.v3.1
29380694	JGI_gene	CDS	740179	740250	.	-	1	ID=Thupl.29380694s0002.1.v3.1.CDS.2;Parent=Thupl.29380694s0002.1.v3.1
29380694	JGI_gene	CDS	739939	740082	.	-	1	ID=Thupl.29380694s0002.1.v3.1.CDS.3;Parent=Thupl.29380694s0002.1.v3.1
29380694	JGI_gene	CDS	739560	739635	.	-	1	ID=Thupl.29380694s0002.1.v3.1.CDS.4;Parent=Thupl.29380694s0002.1.v3.1
29380694	JGI_gene	gene	754671	755909	.	-	.	ID=Thupl.29380694s0003.v3.1;Name=Thupl.29380694s0003
29380694	JGI_gene	mRNA	754671	755909	.	-	.	ID=Thupl.29380694s0003.1.v3.1;Name=Thupl.29380694s0003.1;longest=1;Parent=Thupl.29380694s0003.v3.1
29380694	JGI_gene	CDS	755424	755909	.	-	0	ID=Thupl.29380694s0003.1.v3.1.CDS.1;Parent=Thupl.29380694s0003.1.v3.1
29380694	JGI_gene	CDS	755010	755226	.	-	0	ID=Thupl.29380694s0003.1.v3.1.CDS.2;Parent=Thupl.29380694s0003.1.v3.1
29380694	JGI_gene	CDS	754671	754876	.	-	2	ID=Thupl.29380694s0003.1.v3.1.CDS.3;Parent=Thupl.29380694s0003.1.v3.1
29380695	JGI_gene	gene	399770	403434	.	-	.	ID=Thupl.29380695s0001.v3.1;Name=Thupl.29380695s0001
29380695	JGI_gene	mRNA	399770	403434	.	-	.	ID=Thupl.29380695s0001.1.v3.1;Name=Thupl.29380695s0001.1;longest=1;Parent=Thupl.29380695s0001.v3.1
29380695	JGI_gene	three_prime_UTR	399770	400310	.	-	.	ID=Thupl.29380695s0001.1.v3.1.three_prime_UTR.1;Parent=Thupl.29380695s0001.1.v3.1
29380695	JGI_gene	CDS	400311	401780	.	-	0	ID=Thupl.29380695s0001.1.v3.1.CDS.1;Parent=Thupl.29380695s0001.1.v3.1
29380695	JGI_gene	five_prime_UTR	401781	403434	.	-	.	ID=Thupl.29380695s0001.1.v3.1.five_prime_UTR.1;Parent=Thupl.29380695s0001.1.v3.1
29380695	JGI_gene	gene	566567	569069	.	-	.	ID=Thupl.29380695s0002.v3.1;Name=Thupl.29380695s0002
29380695	JGI_gene	mRNA	566567	569069	.	-	.	ID=Thupl.29380695s0002.1.v3.1;Name=Thupl.29380695s0002.1;longest=1;Parent=Thupl.29380695s0002.v3.1
29380695	JGI_gene	three_prime_UTR	566567	567188	.	-	.	ID=Thupl.29380695s0002.1.v3.1.three_prime_UTR.1;Parent=Thupl.29380695s0002.1.v3.1
29380695	JGI_gene	CDS	567189	568706	.	-	0	ID=Thupl.29380695s0002.1.v3.1.CDS.1;Parent=Thupl.29380695s0002.1.v3.1
29380695	JGI_gene	five_prime_UTR	568707	569069	.	-	.	ID=Thupl.29380695s0002.1.v3.1.five_prime_UTR.1;Parent=Thupl.29380695s0002.1.v3.1
29380696	JGI_gene	gene	76469	77434	.	-	.	ID=Thupl.29380696s0001.v3.1;Name=Thupl.29380696s0001
29380696	JGI_gene	mRNA	76469	77434	.	-	.	ID=Thupl.29380696s0001.1.v3.1;Name=Thupl.29380696s0001.1;longest=1;Parent=Thupl.29380696s0001.v3.1
29380696	JGI_gene	three_prime_UTR	76469	76647	.	-	.	ID=Thupl.29380696s0001.1.v3.1.three_prime_UTR.1;Parent=Thupl.29380696s0001.1.v3.1
29380696	JGI_gene	CDS	76648	77046	.	-	0	ID=Thupl.29380696s0001.1.v3.1.CDS.1;Parent=Thupl.29380696s0001.1.v3.1
29380696	JGI_gene	five_prime_UTR	77047	77434	.	-	.	ID=Thupl.29380696s0001.1.v3.1.five_prime_UTR.1;Parent=Thupl.29380696s0001.1.v3.1
29380696	JGI_gene	gene	443081	444492	.	-	.	ID=Thupl.29380696s0002.v3.1;Name=Thupl.29380696s0002
29380696	JGI_gene	mRNA	443081	444492	.	-	.	ID=Thupl.29380696s0002.1.v3.1;Name=Thupl.29380696s0002.1;longest=1;Parent=Thupl.29380696s0002.v3.1
29380696	JGI_gene	five_prime_UTR	444379	444492	.	-	.	ID=Thupl.29380696s0002.1.v3.1.five_prime_UTR.1;Parent=Thupl.29380696s0002.1.v3.1
29380696	JGI_gene	five_prime_UTR	443983	444061	.	-	.	ID=Thupl.29380696s0002.1.v3.1.five_prime_UTR.2;Parent=Thupl.29380696s0002.1.v3.1
29380696	JGI_gene	three_prime_UTR	443081	443257	.	-	.	ID=Thupl.29380696s0002.1.v3.1.three_prime_UTR.1;Parent=Thupl.29380696s0002.1.v3.1
29380696	JGI_gene	CDS	443258	443683	.	-	0	ID=Thupl.29380696s0002.1.v3.1.CDS.1;Parent=Thupl.29380696s0002.1.v3.1
29380696	JGI_gene	five_prime_UTR	443684	443806	.	-	.	ID=Thupl.29380696s0002.1.v3.1.five_prime_UTR.3;Parent=Thupl.29380696s0002.1.v3.1
29380696	JGI_gene	gene	707218	707840	.	-	.	ID=Thupl.29380696s0003.v3.1;Name=Thupl.29380696s0003
29380696	JGI_gene	mRNA	707218	707840	.	-	.	ID=Thupl.29380696s0003.1.v3.1;Name=Thupl.29380696s0003.1;longest=1;Parent=Thupl.29380696s0003.v3.1
29380696	JGI_gene	three_prime_UTR	707218	707357	.	-	.	ID=Thupl.29380696s0003.1.v3.1.three_prime_UTR.1;Parent=Thupl.29380696s0003.1.v3.1
29380696	JGI_gene	CDS	707358	707753	.	-	0	ID=Thupl.29380696s0003.1.v3.1.CDS.1;Parent=Thupl.29380696s0003.1.v3.1
29380696	JGI_gene	five_prime_UTR	707754	707840	.	-	.	ID=Thupl.29380696s0003.1.v3.1.five_prime_UTR.1;Parent=Thupl.29380696s0003.1.v3.1
29380696	JGI_gene	gene	1236433	1326771	.	+	.	ID=Thupl.29380696s0004.v3.1;Name=Thupl.29380696s0004
29380696	JGI_gene	mRNA	1236433	1326771	.	+	.	ID=Thupl.29380696s0004.1.v3.1;Name=Thupl.29380696s0004.1;longest=1;Parent=Thupl.29380696s0004.v3.1
29380696	JGI_gene	five_prime_UTR	1236433	1236918	.	+	.	ID=Thupl.29380696s0004.1.v3.1.five_prime_UTR.1;Parent=Thupl.29380696s0004.1.v3.1
29380696	JGI_gene	CDS	1236919	1237143	.	+	0	ID=Thupl.29380696s0004.1.v3.1.CDS.1;Parent=Thupl.29380696s0004.1.v3.1
29380696	JGI_gene	CDS	1290719	1290867	.	+	0	ID=Thupl.29380696s0004.1.v3.1.CDS.2;Parent=Thupl.29380696s0004.1.v3.1
29380696	JGI_gene	CDS	1326139	1326283	.	+	1	ID=Thupl.29380696s0004.1.v3.1.CDS.3;Parent=Thupl.29380696s0004.1.v3.1
29380696	JGI_gene	three_prime_UTR	1326284	1326771	.	+	.	ID=Thupl.29380696s0004.1.v3.1.three_prime_UTR.1;Parent=Thupl.29380696s0004.1.v3.1
29380697	JGI_gene	gene	14065	15067	.	+	.	ID=Thupl.29380697s0001.v3.1;Name=Thupl.29380697s0001
29380697	JGI_gene	mRNA	14065	15067	.	+	.	ID=Thupl.29380697s0001.1.v3.1;Name=Thupl.29380697s0001.1;longest=1;Parent=Thupl.29380697s0001.v3.1
29380697	JGI_gene	five_prime_UTR	14065	14223	.	+	.	ID=Thupl.29380697s0001.1.v3.1.five_prime_UTR.1;Parent=Thupl.29380697s0001.1.v3.1
29380697	JGI_gene	CDS	14224	14973	.	+	0	ID=Thupl.29380697s0001.1.v3.1.CDS.1;Parent=Thupl.29380697s0001.1.v3.1
29380697	JGI_gene	three_prime_UTR	14974	15067	.	+	.	ID=Thupl.29380697s0001.1.v3.1.three_prime_UTR.1;Parent=Thupl.29380697s0001.1.v3.1
29380697	JGI_gene	gene	24064	24369	.	-	.	ID=Thupl.29380697s0002.v3.1;Name=Thupl.29380697s0002
29380697	JGI_gene	mRNA	24064	24369	.	-	.	ID=Thupl.29380697s0002.1.v3.1;Name=Thupl.29380697s0002.1;longest=1;Parent=Thupl.29380697s0002.v3.1
29380697	JGI_gene	CDS	24064	24369	.	-	0	ID=Thupl.29380697s0002.1.v3.1.CDS.1;Parent=Thupl.29380697s0002.1.v3.1
29380697	JGI_gene	gene	31656	32054	.	+	.	ID=Thupl.29380697s0003.v3.1;Name=Thupl.29380697s0003
29380697	JGI_gene	mRNA	31656	32054	.	+	.	ID=Thupl.29380697s0003.1.v3.1;Name=Thupl.29380697s0003.1;longest=1;Parent=Thupl.29380697s0003.v3.1
29380697	JGI_gene	CDS	31656	32054	.	+	0	ID=Thupl.29380697s0003.1.v3.1.CDS.1;Parent=Thupl.29380697s0003.1.v3.1
29380697	JGI_gene	gene	263168	263682	.	-	.	ID=Thupl.29380697s0004.v3.1;Name=Thupl.29380697s0004
29380697	JGI_gene	mRNA	263168	263682	.	-	.	ID=Thupl.29380697s0004.1.v3.1;Name=Thupl.29380697s0004.1;longest=1;Parent=Thupl.29380697s0004.v3.1
29380697	JGI_gene	CDS	263537	263682	.	-	0	ID=Thupl.29380697s0004.1.v3.1.CDS.1;Parent=Thupl.29380697s0004.1.v3.1
29380697	JGI_gene	CDS	263168	263450	.	-	1	ID=Thupl.29380697s0004.1.v3.1.CDS.2;Parent=Thupl.29380697s0004.1.v3.1
29380697	JGI_gene	gene	389442	392387	.	+	.	ID=Thupl.29380697s0005.v3.1;Name=Thupl.29380697s0005
29380697	JGI_gene	mRNA	389442	392387	.	+	.	ID=Thupl.29380697s0005.1.v3.1;Name=Thupl.29380697s0005.1;longest=1;Parent=Thupl.29380697s0005.v3.1
29380697	JGI_gene	five_prime_UTR	389442	389495	.	+	.	ID=Thupl.29380697s0005.1.v3.1.five_prime_UTR.1;Parent=Thupl.29380697s0005.1.v3.1
29380697	JGI_gene	CDS	389496	392186	.	+	0	ID=Thupl.29380697s0005.1.v3.1.CDS.1;Parent=Thupl.29380697s0005.1.v3.1
29380697	JGI_gene	three_prime_UTR	392187	392387	.	+	.	ID=Thupl.29380697s0005.1.v3.1.three_prime_UTR.1;Parent=Thupl.29380697s0005.1.v3.1
29380697	JGI_gene	gene	571931	625794	.	-	.	ID=Thupl.29380697s0006.v3.1;Name=Thupl.29380697s0006
29380697	JGI_gene	mRNA	571931	625794	.	-	.	ID=Thupl.29380697s0006.1.v3.1;Name=Thupl.29380697s0006.1;longest=1;Parent=Thupl.29380697s0006.v3.1
29380697	JGI_gene	five_prime_UTR	625533	625794	.	-	.	ID=Thupl.29380697s0006.1.v3.1.five_prime_UTR.1;Parent=Thupl.29380697s0006.1.v3.1
29380697	JGI_gene	CDS	624804	625086	.	-	0	ID=Thupl.29380697s0006.1.v3.1.CDS.1;Parent=Thupl.29380697s0006.1.v3.1
29380697	JGI_gene	five_prime_UTR	625087	625142	.	-	.	ID=Thupl.29380697s0006.1.v3.1.five_prime_UTR.2;Parent=Thupl.29380697s0006.1.v3.1
29380697	JGI_gene	CDS	576916	577034	.	-	2	ID=Thupl.29380697s0006.1.v3.1.CDS.2;Parent=Thupl.29380697s0006.1.v3.1
29380697	JGI_gene	CDS	576689	576757	.	-	0	ID=Thupl.29380697s0006.1.v3.1.CDS.3;Parent=Thupl.29380697s0006.1.v3.1
29380697	JGI_gene	CDS	573243	573407	.	-	0	ID=Thupl.29380697s0006.1.v3.1.CDS.4;Parent=Thupl.29380697s0006.1.v3.1
29380697	JGI_gene	three_prime_UTR	571931	572474	.	-	.	ID=Thupl.29380697s0006.1.v3.1.three_prime_UTR.1;Parent=Thupl.29380697s0006.1.v3.1
29380697	JGI_gene	CDS	572475	572924	.	-	0	ID=Thupl.29380697s0006.1.v3.1.CDS.5;Parent=Thupl.29380697s0006.1.v3.1
29380697	JGI_gene	gene	1188796	1215550	.	-	.	ID=Thupl.29380697s0007.v3.1;Name=Thupl.29380697s0007
29380697	JGI_gene	mRNA	1188796	1215550	.	-	.	ID=Thupl.29380697s0007.1.v3.1;Name=Thupl.29380697s0007.1;longest=1;Parent=Thupl.29380697s0007.v3.1
29380697	JGI_gene	CDS	1215099	1215254	.	-	0	ID=Thupl.29380697s0007.1.v3.1.CDS.1;Parent=Thupl.29380697s0007.1.v3.1
29380697	JGI_gene	five_prime_UTR	1215255	1215550	.	-	.	ID=Thupl.29380697s0007.1.v3.1.five_prime_UTR.1;Parent=Thupl.29380697s0007.1.v3.1
29380697	JGI_gene	CDS	1197546	1198340	.	-	0	ID=Thupl.29380697s0007.1.v3.1.CDS.2;Parent=Thupl.29380697s0007.1.v3.1
29380697	JGI_gene	CDS	1196876	1197172	.	-	0	ID=Thupl.29380697s0007.1.v3.1.CDS.3;Parent=Thupl.29380697s0007.1.v3.1
29380697	JGI_gene	CDS	1196590	1196787	.	-	0	ID=Thupl.29380697s0007.1.v3.1.CDS.4;Parent=Thupl.29380697s0007.1.v3.1
29380697	JGI_gene	CDS	1192058	1192192	.	-	0	ID=Thupl.29380697s0007.1.v3.1.CDS.5;Parent=Thupl.29380697s0007.1.v3.1
29380697	JGI_gene	CDS	1191664	1191780	.	-	0	ID=Thupl.29380697s0007.1.v3.1.CDS.6;Parent=Thupl.29380697s0007.1.v3.1
29380697	JGI_gene	CDS	1189700	1189858	.	-	0	ID=Thupl.29380697s0007.1.v3.1.CDS.7;Parent=Thupl.29380697s0007.1.v3.1
29380697	JGI_gene	three_prime_UTR	1188796	1189396	.	-	.	ID=Thupl.29380697s0007.1.v3.1.three_prime_UTR.1;Parent=Thupl.29380697s0007.1.v3.1
29380697	JGI_gene	CDS	1189397	1189471	.	-	0	ID=Thupl.29380697s0007.1.v3.1.CDS.8;Parent=Thupl.29380697s0007.1.v3.1
29380699	JGI_gene	gene	10658	13895	.	+	.	ID=Thupl.29380699s0001.v3.1;Name=Thupl.29380699s0001
29380699	JGI_gene	mRNA	10658	13895	.	+	.	ID=Thupl.29380699s0001.1.v3.1;Name=Thupl.29380699s0001.1;longest=1;Parent=Thupl.29380699s0001.v3.1
29380699	JGI_gene	CDS	10658	11790	.	+	0	ID=Thupl.29380699s0001.1.v3.1.CDS.1;Parent=Thupl.29380699s0001.1.v3.1
29380699	JGI_gene	CDS	13595	13895	.	+	1	ID=Thupl.29380699s0001.1.v3.1.CDS.2;Parent=Thupl.29380699s0001.1.v3.1
29380699	JGI_gene	gene	152171	154264	.	-	.	ID=Thupl.29380699s0002.v3.1;Name=Thupl.29380699s0002
29380699	JGI_gene	mRNA	152171	154264	.	-	.	ID=Thupl.29380699s0002.1.v3.1;Name=Thupl.29380699s0002.1;longest=1;Parent=Thupl.29380699s0002.v3.1
29380699	JGI_gene	CDS	153880	154231	.	-	0	ID=Thupl.29380699s0002.1.v3.1.CDS.1;Parent=Thupl.29380699s0002.1.v3.1
29380699	JGI_gene	five_prime_UTR	154232	154264	.	-	.	ID=Thupl.29380699s0002.1.v3.1.five_prime_UTR.1;Parent=Thupl.29380699s0002.1.v3.1
29380699	JGI_gene	CDS	153741	153785	.	-	2	ID=Thupl.29380699s0002.1.v3.1.CDS.2;Parent=Thupl.29380699s0002.1.v3.1
29380699	JGI_gene	three_prime_UTR	152171	152428	.	-	.	ID=Thupl.29380699s0002.1.v3.1.three_prime_UTR.1;Parent=Thupl.29380699s0002.1.v3.1
29380699	JGI_gene	CDS	152429	152577	.	-	2	ID=Thupl.29380699s0002.1.v3.1.CDS.3;Parent=Thupl.29380699s0002.1.v3.1
29380699	JGI_gene	gene	169589	202057	.	+	.	ID=Thupl.29380699s0003.v3.1;Name=Thupl.29380699s0003
29380699	JGI_gene	mRNA	169589	202057	.	+	.	ID=Thupl.29380699s0003.1.v3.1;Name=Thupl.29380699s0003.1;longest=1;Parent=Thupl.29380699s0003.v3.1
29380699	JGI_gene	CDS	169589	169762	.	+	0	ID=Thupl.29380699s0003.1.v3.1.CDS.1;Parent=Thupl.29380699s0003.1.v3.1
29380699	JGI_gene	CDS	169793	170232	.	+	0	ID=Thupl.29380699s0003.1.v3.1.CDS.2;Parent=Thupl.29380699s0003.1.v3.1
29380699	JGI_gene	CDS	202021	202057	.	+	1	ID=Thupl.29380699s0003.1.v3.1.CDS.3;Parent=Thupl.29380699s0003.1.v3.1
29380699	JGI_gene	gene	283603	284933	.	-	.	ID=Thupl.29380699s0004.v3.1;Name=Thupl.29380699s0004
29380699	JGI_gene	mRNA	283603	284933	.	-	.	ID=Thupl.29380699s0004.1.v3.1;Name=Thupl.29380699s0004.1;longest=1;Parent=Thupl.29380699s0004.v3.1
29380699	JGI_gene	CDS	284636	284933	.	-	0	ID=Thupl.29380699s0004.1.v3.1.CDS.1;Parent=Thupl.29380699s0004.1.v3.1
29380699	JGI_gene	CDS	283603	284318	.	-	2	ID=Thupl.29380699s0004.1.v3.1.CDS.2;Parent=Thupl.29380699s0004.1.v3.1
29380700	JGI_gene	gene	99428	109458	.	+	.	ID=Thupl.29380700s0001.v3.1;Name=Thupl.29380700s0001
29380700	JGI_gene	mRNA	99428	109458	.	+	.	ID=Thupl.29380700s0001.1.v3.1;Name=Thupl.29380700s0001.1;longest=1;Parent=Thupl.29380700s0001.v3.1
29380700	JGI_gene	five_prime_UTR	99428	100076	.	+	.	ID=Thupl.29380700s0001.1.v3.1.five_prime_UTR.1;Parent=Thupl.29380700s0001.1.v3.1
29380700	JGI_gene	five_prime_UTR	100363	100505	.	+	.	ID=Thupl.29380700s0001.1.v3.1.five_prime_UTR.2;Parent=Thupl.29380700s0001.1.v3.1
29380700	JGI_gene	five_prime_UTR	100602	100880	.	+	.	ID=Thupl.29380700s0001.1.v3.1.five_prime_UTR.3;Parent=Thupl.29380700s0001.1.v3.1
29380700	JGI_gene	CDS	100881	100983	.	+	0	ID=Thupl.29380700s0001.1.v3.1.CDS.1;Parent=Thupl.29380700s0001.1.v3.1
29380700	JGI_gene	CDS	101384	101718	.	+	2	ID=Thupl.29380700s0001.1.v3.1.CDS.2;Parent=Thupl.29380700s0001.1.v3.1
29380700	JGI_gene	CDS	101811	101868	.	+	0	ID=Thupl.29380700s0001.1.v3.1.CDS.3;Parent=Thupl.29380700s0001.1.v3.1
29380700	JGI_gene	CDS	101975	102111	.	+	2	ID=Thupl.29380700s0001.1.v3.1.CDS.4;Parent=Thupl.29380700s0001.1.v3.1
29380700	JGI_gene	CDS	102216	102257	.	+	0	ID=Thupl.29380700s0001.1.v3.1.CDS.5;Parent=Thupl.29380700s0001.1.v3.1
29380700	JGI_gene	CDS	102347	102587	.	+	0	ID=Thupl.29380700s0001.1.v3.1.CDS.6;Parent=Thupl.29380700s0001.1.v3.1
29380700	JGI_gene	CDS	102685	103105	.	+	2	ID=Thupl.29380700s0001.1.v3.1.CDS.7;Parent=Thupl.29380700s0001.1.v3.1
29380700	JGI_gene	CDS	103394	103454	.	+	1	ID=Thupl.29380700s0001.1.v3.1.CDS.8;Parent=Thupl.29380700s0001.1.v3.1
29380700	JGI_gene	CDS	103727	103801	.	+	0	ID=Thupl.29380700s0001.1.v3.1.CDS.9;Parent=Thupl.29380700s0001.1.v3.1
29380700	JGI_gene	CDS	103965	104030	.	+	0	ID=Thupl.29380700s0001.1.v3.1.CDS.10;Parent=Thupl.29380700s0001.1.v3.1
29380700	JGI_gene	CDS	104419	104713	.	+	0	ID=Thupl.29380700s0001.1.v3.1.CDS.11;Parent=Thupl.29380700s0001.1.v3.1
29380700	JGI_gene	CDS	104831	104930	.	+	2	ID=Thupl.29380700s0001.1.v3.1.CDS.12;Parent=Thupl.29380700s0001.1.v3.1
29380700	JGI_gene	CDS	105047	105158	.	+	1	ID=Thupl.29380700s0001.1.v3.1.CDS.13;Parent=Thupl.29380700s0001.1.v3.1
29380700	JGI_gene	CDS	105663	105932	.	+	0	ID=Thupl.29380700s0001.1.v3.1.CDS.14;Parent=Thupl.29380700s0001.1.v3.1
29380700	JGI_gene	CDS	106126	106437	.	+	0	ID=Thupl.29380700s0001.1.v3.1.CDS.15;Parent=Thupl.29380700s0001.1.v3.1
29380700	JGI_gene	CDS	106562	108688	.	+	0	ID=Thupl.29380700s0001.1.v3.1.CDS.16;Parent=Thupl.29380700s0001.1.v3.1
29380700	JGI_gene	three_prime_UTR	108689	109458	.	+	.	ID=Thupl.29380700s0001.1.v3.1.three_prime_UTR.1;Parent=Thupl.29380700s0001.1.v3.1
29380700	JGI_gene	gene	642984	643388	.	-	.	ID=Thupl.29380700s0002.v3.1;Name=Thupl.29380700s0002
29380700	JGI_gene	mRNA	642984	643388	.	-	.	ID=Thupl.29380700s0002.1.v3.1;Name=Thupl.29380700s0002.1;longest=1;Parent=Thupl.29380700s0002.v3.1
29380700	JGI_gene	CDS	643202	643388	.	-	0	ID=Thupl.29380700s0002.1.v3.1.CDS.1;Parent=Thupl.29380700s0002.1.v3.1
29380700	JGI_gene	CDS	642984	643162	.	-	2	ID=Thupl.29380700s0002.1.v3.1.CDS.2;Parent=Thupl.29380700s0002.1.v3.1
29380700	JGI_gene	gene	842924	845433	.	+	.	ID=Thupl.29380700s0003.v3.1;Name=Thupl.29380700s0003
29380700	JGI_gene	mRNA	842924	845433	.	+	.	ID=Thupl.29380700s0003.1.v3.1;Name=Thupl.29380700s0003.1;longest=1;Parent=Thupl.29380700s0003.v3.1
29380700	JGI_gene	five_prime_UTR	842924	842941	.	+	.	ID=Thupl.29380700s0003.1.v3.1.five_prime_UTR.1;Parent=Thupl.29380700s0003.1.v3.1
29380700	JGI_gene	CDS	842942	844876	.	+	0	ID=Thupl.29380700s0003.1.v3.1.CDS.1;Parent=Thupl.29380700s0003.1.v3.1
29380700	JGI_gene	three_prime_UTR	844877	845433	.	+	.	ID=Thupl.29380700s0003.1.v3.1.three_prime_UTR.1;Parent=Thupl.29380700s0003.1.v3.1
29380700	JGI_gene	gene	1178055	1179614	.	+	.	ID=Thupl.29380700s0004.v3.1;Name=Thupl.29380700s0004
29380700	JGI_gene	mRNA	1178055	1179614	.	+	.	ID=Thupl.29380700s0004.1.v3.1;Name=Thupl.29380700s0004.1;longest=1;Parent=Thupl.29380700s0004.v3.1
29380700	JGI_gene	CDS	1178055	1178097	.	+	0	ID=Thupl.29380700s0004.1.v3.1.CDS.1;Parent=Thupl.29380700s0004.1.v3.1
29380700	JGI_gene	CDS	1178200	1179499	.	+	2	ID=Thupl.29380700s0004.1.v3.1.CDS.2;Parent=Thupl.29380700s0004.1.v3.1
29380700	JGI_gene	CDS	1179587	1179614	.	+	1	ID=Thupl.29380700s0004.1.v3.1.CDS.3;Parent=Thupl.29380700s0004.1.v3.1
29380700	JGI_gene	gene	1251125	1253788	.	-	.	ID=Thupl.29380700s0005.v3.1;Name=Thupl.29380700s0005
29380700	JGI_gene	mRNA	1251125	1253788	.	-	.	ID=Thupl.29380700s0005.1.v3.1;Name=Thupl.29380700s0005.1;longest=1;Parent=Thupl.29380700s0005.v3.1
29380700	JGI_gene	CDS	1251125	1253788	.	-	0	ID=Thupl.29380700s0005.1.v3.1.CDS.1;Parent=Thupl.29380700s0005.1.v3.1
29380701	JGI_gene	gene	513925	514877	.	-	.	ID=Thupl.29380701s0001.v3.1;Name=Thupl.29380701s0001
29380701	JGI_gene	mRNA	513925	514877	.	-	.	ID=Thupl.29380701s0001.1.v3.1;Name=Thupl.29380701s0001.1;longest=1;Parent=Thupl.29380701s0001.v3.1
29380701	JGI_gene	three_prime_UTR	513925	514180	.	-	.	ID=Thupl.29380701s0001.1.v3.1.three_prime_UTR.1;Parent=Thupl.29380701s0001.1.v3.1
29380701	JGI_gene	CDS	514181	514735	.	-	0	ID=Thupl.29380701s0001.1.v3.1.CDS.1;Parent=Thupl.29380701s0001.1.v3.1
29380701	JGI_gene	five_prime_UTR	514736	514877	.	-	.	ID=Thupl.29380701s0001.1.v3.1.five_prime_UTR.1;Parent=Thupl.29380701s0001.1.v3.1
29380701	JGI_gene	gene	520962	521777	.	+	.	ID=Thupl.29380701s0002.v3.1;Name=Thupl.29380701s0002
29380701	JGI_gene	mRNA	520962	521777	.	+	.	ID=Thupl.29380701s0002.1.v3.1;Name=Thupl.29380701s0002.1;longest=1;Parent=Thupl.29380701s0002.v3.1
29380701	JGI_gene	five_prime_UTR	520962	521004	.	+	.	ID=Thupl.29380701s0002.1.v3.1.five_prime_UTR.1;Parent=Thupl.29380701s0002.1.v3.1
29380701	JGI_gene	CDS	521005	521397	.	+	0	ID=Thupl.29380701s0002.1.v3.1.CDS.1;Parent=Thupl.29380701s0002.1.v3.1
29380701	JGI_gene	three_prime_UTR	521398	521777	.	+	.	ID=Thupl.29380701s0002.1.v3.1.three_prime_UTR.1;Parent=Thupl.29380701s0002.1.v3.1
29380701	JGI_gene	gene	636474	637133	.	+	.	ID=Thupl.29380701s0003.v3.1;Name=Thupl.29380701s0003
29380701	JGI_gene	mRNA	636474	637133	.	+	.	ID=Thupl.29380701s0003.1.v3.1;Name=Thupl.29380701s0003.1;longest=1;Parent=Thupl.29380701s0003.v3.1
29380701	JGI_gene	five_prime_UTR	636474	636559	.	+	.	ID=Thupl.29380701s0003.1.v3.1.five_prime_UTR.1;Parent=Thupl.29380701s0003.1.v3.1
29380701	JGI_gene	CDS	636560	636937	.	+	0	ID=Thupl.29380701s0003.1.v3.1.CDS.1;Parent=Thupl.29380701s0003.1.v3.1
29380701	JGI_gene	three_prime_UTR	636938	637133	.	+	.	ID=Thupl.29380701s0003.1.v3.1.three_prime_UTR.1;Parent=Thupl.29380701s0003.1.v3.1
29380701	JGI_gene	gene	999466	1000172	.	-	.	ID=Thupl.29380701s0004.v3.1;Name=Thupl.29380701s0004
29380701	JGI_gene	mRNA	999466	1000172	.	-	.	ID=Thupl.29380701s0004.1.v3.1;Name=Thupl.29380701s0004.1;longest=1;Parent=Thupl.29380701s0004.v3.1
29380701	JGI_gene	three_prime_UTR	999466	999706	.	-	.	ID=Thupl.29380701s0004.1.v3.1.three_prime_UTR.1;Parent=Thupl.29380701s0004.1.v3.1
29380701	JGI_gene	CDS	999707	1000162	.	-	0	ID=Thupl.29380701s0004.1.v3.1.CDS.1;Parent=Thupl.29380701s0004.1.v3.1
29380701	JGI_gene	five_prime_UTR	1000163	1000172	.	-	.	ID=Thupl.29380701s0004.1.v3.1.five_prime_UTR.1;Parent=Thupl.29380701s0004.1.v3.1
29380701	JGI_gene	gene	1018733	1019602	.	-	.	ID=Thupl.29380701s0005.v3.1;Name=Thupl.29380701s0005
29380701	JGI_gene	mRNA	1018733	1019602	.	-	.	ID=Thupl.29380701s0005.1.v3.1;Name=Thupl.29380701s0005.1;longest=1;Parent=Thupl.29380701s0005.v3.1
29380701	JGI_gene	three_prime_UTR	1018733	1019074	.	-	.	ID=Thupl.29380701s0005.1.v3.1.three_prime_UTR.1;Parent=Thupl.29380701s0005.1.v3.1
29380701	JGI_gene	CDS	1019075	1019530	.	-	0	ID=Thupl.29380701s0005.1.v3.1.CDS.1;Parent=Thupl.29380701s0005.1.v3.1
29380701	JGI_gene	five_prime_UTR	1019531	1019602	.	-	.	ID=Thupl.29380701s0005.1.v3.1.five_prime_UTR.1;Parent=Thupl.29380701s0005.1.v3.1
29380701	JGI_gene	gene	1019653	1020102	.	+	.	ID=Thupl.29380701s0006.v3.1;Name=Thupl.29380701s0006
29380701	JGI_gene	mRNA	1019653	1020102	.	+	.	ID=Thupl.29380701s0006.1.v3.1;Name=Thupl.29380701s0006.1;longest=1;Parent=Thupl.29380701s0006.v3.1
29380701	JGI_gene	five_prime_UTR	1019653	1019774	.	+	.	ID=Thupl.29380701s0006.1.v3.1.five_prime_UTR.1;Parent=Thupl.29380701s0006.1.v3.1
29380701	JGI_gene	CDS	1019775	1020092	.	+	0	ID=Thupl.29380701s0006.1.v3.1.CDS.1;Parent=Thupl.29380701s0006.1.v3.1
29380701	JGI_gene	three_prime_UTR	1020093	1020102	.	+	.	ID=Thupl.29380701s0006.1.v3.1.three_prime_UTR.1;Parent=Thupl.29380701s0006.1.v3.1
29380702	JGI_gene	gene	49364	65211	.	-	.	ID=Thupl.29380702s0001.v3.1;Name=Thupl.29380702s0001
29380702	JGI_gene	mRNA	49364	65211	.	-	.	ID=Thupl.29380702s0001.1.v3.1;Name=Thupl.29380702s0001.1;longest=1;Parent=Thupl.29380702s0001.v3.1
29380702	JGI_gene	CDS	64109	64213	.	-	0	ID=Thupl.29380702s0001.1.v3.1.CDS.1;Parent=Thupl.29380702s0001.1.v3.1
29380702	JGI_gene	five_prime_UTR	64214	65211	.	-	.	ID=Thupl.29380702s0001.1.v3.1.five_prime_UTR.1;Parent=Thupl.29380702s0001.1.v3.1
29380702	JGI_gene	CDS	62938	63042	.	-	0	ID=Thupl.29380702s0001.1.v3.1.CDS.2;Parent=Thupl.29380702s0001.1.v3.1
29380702	JGI_gene	CDS	62731	62781	.	-	0	ID=Thupl.29380702s0001.1.v3.1.CDS.3;Parent=Thupl.29380702s0001.1.v3.1
29380702	JGI_gene	CDS	62327	62447	.	-	0	ID=Thupl.29380702s0001.1.v3.1.CDS.4;Parent=Thupl.29380702s0001.1.v3.1
29380702	JGI_gene	CDS	61648	61769	.	-	2	ID=Thupl.29380702s0001.1.v3.1.CDS.5;Parent=Thupl.29380702s0001.1.v3.1
29380702	JGI_gene	CDS	59505	59606	.	-	0	ID=Thupl.29380702s0001.1.v3.1.CDS.6;Parent=Thupl.29380702s0001.1.v3.1
29380702	JGI_gene	CDS	59322	59396	.	-	0	ID=Thupl.29380702s0001.1.v3.1.CDS.7;Parent=Thupl.29380702s0001.1.v3.1
29380702	JGI_gene	CDS	51381	51460	.	-	0	ID=Thupl.29380702s0001.1.v3.1.CDS.8;Parent=Thupl.29380702s0001.1.v3.1
29380702	JGI_gene	CDS	51060	51210	.	-	1	ID=Thupl.29380702s0001.1.v3.1.CDS.9;Parent=Thupl.29380702s0001.1.v3.1
29380702	JGI_gene	CDS	50707	50940	.	-	0	ID=Thupl.29380702s0001.1.v3.1.CDS.10;Parent=Thupl.29380702s0001.1.v3.1
29380702	JGI_gene	CDS	50197	50490	.	-	0	ID=Thupl.29380702s0001.1.v3.1.CDS.11;Parent=Thupl.29380702s0001.1.v3.1
29380702	JGI_gene	CDS	50000	50113	.	-	0	ID=Thupl.29380702s0001.1.v3.1.CDS.12;Parent=Thupl.29380702s0001.1.v3.1
29380702	JGI_gene	three_prime_UTR	49364	49747	.	-	.	ID=Thupl.29380702s0001.1.v3.1.three_prime_UTR.1;Parent=Thupl.29380702s0001.1.v3.1
29380702	JGI_gene	CDS	49748	49897	.	-	0	ID=Thupl.29380702s0001.1.v3.1.CDS.13;Parent=Thupl.29380702s0001.1.v3.1
29380702	JGI_gene	gene	229557	233398	.	-	.	ID=Thupl.29380702s0002.v3.1;Name=Thupl.29380702s0002
29380702	JGI_gene	mRNA	229557	233398	.	-	.	ID=Thupl.29380702s0002.1.v3.1;Name=Thupl.29380702s0002.1;longest=1;Parent=Thupl.29380702s0002.v3.1
29380702	JGI_gene	CDS	233065	233396	.	-	0	ID=Thupl.29380702s0002.1.v3.1.CDS.1;Parent=Thupl.29380702s0002.1.v3.1
29380702	JGI_gene	five_prime_UTR	233397	233398	.	-	.	ID=Thupl.29380702s0002.1.v3.1.five_prime_UTR.1;Parent=Thupl.29380702s0002.1.v3.1
29380702	JGI_gene	CDS	230636	230861	.	-	1	ID=Thupl.29380702s0002.1.v3.1.CDS.2;Parent=Thupl.29380702s0002.1.v3.1
29380702	JGI_gene	three_prime_UTR	229557	229784	.	-	.	ID=Thupl.29380702s0002.1.v3.1.three_prime_UTR.1;Parent=Thupl.29380702s0002.1.v3.1
29380702	JGI_gene	CDS	229785	230168	.	-	0	ID=Thupl.29380702s0002.1.v3.1.CDS.3;Parent=Thupl.29380702s0002.1.v3.1
29380702	JGI_gene	gene	429063	434584	.	-	.	ID=Thupl.29380702s0003.v3.1;Name=Thupl.29380702s0003
29380702	JGI_gene	mRNA	429063	434584	.	-	.	ID=Thupl.29380702s0003.1.v3.1;Name=Thupl.29380702s0003.1;longest=1;Parent=Thupl.29380702s0003.v3.1
29380702	JGI_gene	CDS	433504	433985	.	-	0	ID=Thupl.29380702s0003.1.v3.1.CDS.1;Parent=Thupl.29380702s0003.1.v3.1
29380702	JGI_gene	five_prime_UTR	433986	434584	.	-	.	ID=Thupl.29380702s0003.1.v3.1.five_prime_UTR.1;Parent=Thupl.29380702s0003.1.v3.1
29380702	JGI_gene	CDS	432414	432525	.	-	1	ID=Thupl.29380702s0003.1.v3.1.CDS.2;Parent=Thupl.29380702s0003.1.v3.1
29380702	JGI_gene	CDS	431275	431451	.	-	0	ID=Thupl.29380702s0003.1.v3.1.CDS.3;Parent=Thupl.29380702s0003.1.v3.1
29380702	JGI_gene	CDS	430800	430855	.	-	0	ID=Thupl.29380702s0003.1.v3.1.CDS.4;Parent=Thupl.29380702s0003.1.v3.1
29380702	JGI_gene	CDS	430552	430651	.	-	1	ID=Thupl.29380702s0003.1.v3.1.CDS.5;Parent=Thupl.29380702s0003.1.v3.1
29380702	JGI_gene	CDS	430356	430439	.	-	0	ID=Thupl.29380702s0003.1.v3.1.CDS.6;Parent=Thupl.29380702s0003.1.v3.1
29380702	JGI_gene	CDS	429881	429973	.	-	0	ID=Thupl.29380702s0003.1.v3.1.CDS.7;Parent=Thupl.29380702s0003.1.v3.1
29380702	JGI_gene	CDS	429692	429759	.	-	0	ID=Thupl.29380702s0003.1.v3.1.CDS.8;Parent=Thupl.29380702s0003.1.v3.1
29380702	JGI_gene	three_prime_UTR	429063	429522	.	-	.	ID=Thupl.29380702s0003.1.v3.1.three_prime_UTR.1;Parent=Thupl.29380702s0003.1.v3.1
29380702	JGI_gene	CDS	429523	429598	.	-	1	ID=Thupl.29380702s0003.1.v3.1.CDS.9;Parent=Thupl.29380702s0003.1.v3.1
29380703	JGI_gene	gene	13083	13568	.	-	.	ID=Thupl.29380703s0001.v3.1;Name=Thupl.29380703s0001
29380703	JGI_gene	mRNA	13083	13568	.	-	.	ID=Thupl.29380703s0001.1.v3.1;Name=Thupl.29380703s0001.1;longest=1;Parent=Thupl.29380703s0001.v3.1
29380703	JGI_gene	CDS	13083	13568	.	-	0	ID=Thupl.29380703s0001.1.v3.1.CDS.1;Parent=Thupl.29380703s0001.1.v3.1
29380703	JGI_gene	gene	609293	666229	.	+	.	ID=Thupl.29380703s0002.v3.1;Name=Thupl.29380703s0002
29380703	JGI_gene	mRNA	609293	666229	.	+	.	ID=Thupl.29380703s0002.1.v3.1;Name=Thupl.29380703s0002.1;longest=1;Parent=Thupl.29380703s0002.v3.1
29380703	JGI_gene	five_prime_UTR	609293	609502	.	+	.	ID=Thupl.29380703s0002.1.v3.1.five_prime_UTR.1;Parent=Thupl.29380703s0002.1.v3.1
29380703	JGI_gene	CDS	609503	611323	.	+	0	ID=Thupl.29380703s0002.1.v3.1.CDS.1;Parent=Thupl.29380703s0002.1.v3.1
29380703	JGI_gene	CDS	665250	665446	.	+	0	ID=Thupl.29380703s0002.1.v3.1.CDS.2;Parent=Thupl.29380703s0002.1.v3.1
29380703	JGI_gene	CDS	665549	665675	.	+	1	ID=Thupl.29380703s0002.1.v3.1.CDS.3;Parent=Thupl.29380703s0002.1.v3.1
29380703	JGI_gene	three_prime_UTR	665676	666229	.	+	.	ID=Thupl.29380703s0002.1.v3.1.three_prime_UTR.1;Parent=Thupl.29380703s0002.1.v3.1
29380706	JGI_gene	gene	6250	9582	.	+	.	ID=Thupl.29380706s0001.v3.1;Name=Thupl.29380706s0001
29380706	JGI_gene	mRNA	6250	9582	.	+	.	ID=Thupl.29380706s0001.1.v3.1;Name=Thupl.29380706s0001.1;longest=1;Parent=Thupl.29380706s0001.v3.1
29380706	JGI_gene	five_prime_UTR	6250	6429	.	+	.	ID=Thupl.29380706s0001.1.v3.1.five_prime_UTR.1;Parent=Thupl.29380706s0001.1.v3.1
29380706	JGI_gene	CDS	6430	6553	.	+	0	ID=Thupl.29380706s0001.1.v3.1.CDS.1;Parent=Thupl.29380706s0001.1.v3.1
29380706	JGI_gene	CDS	7734	7863	.	+	2	ID=Thupl.29380706s0001.1.v3.1.CDS.2;Parent=Thupl.29380706s0001.1.v3.1
29380706	JGI_gene	CDS	8662	9133	.	+	1	ID=Thupl.29380706s0001.1.v3.1.CDS.3;Parent=Thupl.29380706s0001.1.v3.1
29380706	JGI_gene	three_prime_UTR	9134	9582	.	+	.	ID=Thupl.29380706s0001.1.v3.1.three_prime_UTR.1;Parent=Thupl.29380706s0001.1.v3.1
29380707	JGI_gene	gene	121890	123070	.	-	.	ID=Thupl.29380707s0001.v3.1;Name=Thupl.29380707s0001
29380707	JGI_gene	mRNA	121890	123070	.	-	.	ID=Thupl.29380707s0001.1.v3.1;Name=Thupl.29380707s0001.1;longest=1;Parent=Thupl.29380707s0001.v3.1
29380707	JGI_gene	three_prime_UTR	121890	122158	.	-	.	ID=Thupl.29380707s0001.1.v3.1.three_prime_UTR.1;Parent=Thupl.29380707s0001.1.v3.1
29380707	JGI_gene	CDS	122159	123064	.	-	0	ID=Thupl.29380707s0001.1.v3.1.CDS.1;Parent=Thupl.29380707s0001.1.v3.1
29380707	JGI_gene	five_prime_UTR	123065	123070	.	-	.	ID=Thupl.29380707s0001.1.v3.1.five_prime_UTR.1;Parent=Thupl.29380707s0001.1.v3.1
29380707	JGI_gene	gene	168894	169899	.	+	.	ID=Thupl.29380707s0002.v3.1;Name=Thupl.29380707s0002
29380707	JGI_gene	mRNA	168894	169899	.	+	.	ID=Thupl.29380707s0002.1.v3.1;Name=Thupl.29380707s0002.1;longest=1;Parent=Thupl.29380707s0002.v3.1
29380707	JGI_gene	five_prime_UTR	168894	168977	.	+	.	ID=Thupl.29380707s0002.1.v3.1.five_prime_UTR.1;Parent=Thupl.29380707s0002.1.v3.1
29380707	JGI_gene	CDS	168978	169799	.	+	0	ID=Thupl.29380707s0002.1.v3.1.CDS.1;Parent=Thupl.29380707s0002.1.v3.1
29380707	JGI_gene	three_prime_UTR	169800	169899	.	+	.	ID=Thupl.29380707s0002.1.v3.1.three_prime_UTR.1;Parent=Thupl.29380707s0002.1.v3.1
29380707	JGI_gene	gene	172023	175117	.	+	.	ID=Thupl.29380707s0003.v3.1;Name=Thupl.29380707s0003
29380707	JGI_gene	mRNA	172023	175117	.	+	.	ID=Thupl.29380707s0003.1.v3.1;Name=Thupl.29380707s0003.1;longest=1;Parent=Thupl.29380707s0003.v3.1
29380707	JGI_gene	five_prime_UTR	172023	172096	.	+	.	ID=Thupl.29380707s0003.1.v3.1.five_prime_UTR.1;Parent=Thupl.29380707s0003.1.v3.1
29380707	JGI_gene	five_prime_UTR	174548	174637	.	+	.	ID=Thupl.29380707s0003.1.v3.1.five_prime_UTR.2;Parent=Thupl.29380707s0003.1.v3.1
29380707	JGI_gene	CDS	174638	174740	.	+	0	ID=Thupl.29380707s0003.1.v3.1.CDS.1;Parent=Thupl.29380707s0003.1.v3.1
29380707	JGI_gene	CDS	174905	175008	.	+	2	ID=Thupl.29380707s0003.1.v3.1.CDS.2;Parent=Thupl.29380707s0003.1.v3.1
29380707	JGI_gene	three_prime_UTR	175009	175117	.	+	.	ID=Thupl.29380707s0003.1.v3.1.three_prime_UTR.1;Parent=Thupl.29380707s0003.1.v3.1
29380707	JGI_gene	gene	173237	174380	.	-	.	ID=Thupl.29380707s0004.v3.1;Name=Thupl.29380707s0004
29380707	JGI_gene	mRNA	173237	174380	.	-	.	ID=Thupl.29380707s0004.1.v3.1;Name=Thupl.29380707s0004.1;longest=1;Parent=Thupl.29380707s0004.v3.1
29380707	JGI_gene	three_prime_UTR	173237	173457	.	-	.	ID=Thupl.29380707s0004.1.v3.1.three_prime_UTR.1;Parent=Thupl.29380707s0004.1.v3.1
29380707	JGI_gene	CDS	173458	174243	.	-	0	ID=Thupl.29380707s0004.1.v3.1.CDS.1;Parent=Thupl.29380707s0004.1.v3.1
29380707	JGI_gene	five_prime_UTR	174244	174380	.	-	.	ID=Thupl.29380707s0004.1.v3.1.five_prime_UTR.1;Parent=Thupl.29380707s0004.1.v3.1
29380707	JGI_gene	gene	180060	181304	.	-	.	ID=Thupl.29380707s0005.v3.1;Name=Thupl.29380707s0005
29380707	JGI_gene	mRNA	180060	181304	.	-	.	ID=Thupl.29380707s0005.1.v3.1;Name=Thupl.29380707s0005.1;longest=1;Parent=Thupl.29380707s0005.v3.1
29380707	JGI_gene	three_prime_UTR	180060	180445	.	-	.	ID=Thupl.29380707s0005.1.v3.1.three_prime_UTR.1;Parent=Thupl.29380707s0005.1.v3.1
29380707	JGI_gene	CDS	180446	181216	.	-	0	ID=Thupl.29380707s0005.1.v3.1.CDS.1;Parent=Thupl.29380707s0005.1.v3.1
29380707	JGI_gene	five_prime_UTR	181217	181304	.	-	.	ID=Thupl.29380707s0005.1.v3.1.five_prime_UTR.1;Parent=Thupl.29380707s0005.1.v3.1
29380707	JGI_gene	gene	201830	202563	.	-	.	ID=Thupl.29380707s0006.v3.1;Name=Thupl.29380707s0006
29380707	JGI_gene	mRNA	201830	202563	.	-	.	ID=Thupl.29380707s0006.1.v3.1;Name=Thupl.29380707s0006.1;longest=1;Parent=Thupl.29380707s0006.v3.1
29380707	JGI_gene	three_prime_UTR	201830	202083	.	-	.	ID=Thupl.29380707s0006.1.v3.1.three_prime_UTR.1;Parent=Thupl.29380707s0006.1.v3.1
29380707	JGI_gene	CDS	202084	202557	.	-	0	ID=Thupl.29380707s0006.1.v3.1.CDS.1;Parent=Thupl.29380707s0006.1.v3.1
29380707	JGI_gene	five_prime_UTR	202558	202563	.	-	.	ID=Thupl.29380707s0006.1.v3.1.five_prime_UTR.1;Parent=Thupl.29380707s0006.1.v3.1
29380707	JGI_gene	gene	215563	216284	.	-	.	ID=Thupl.29380707s0007.v3.1;Name=Thupl.29380707s0007
29380707	JGI_gene	mRNA	215563	216284	.	-	.	ID=Thupl.29380707s0007.1.v3.1;Name=Thupl.29380707s0007.1;longest=1;Parent=Thupl.29380707s0007.v3.1
29380707	JGI_gene	three_prime_UTR	215563	215805	.	-	.	ID=Thupl.29380707s0007.1.v3.1.three_prime_UTR.1;Parent=Thupl.29380707s0007.1.v3.1
29380707	JGI_gene	CDS	215806	216279	.	-	0	ID=Thupl.29380707s0007.1.v3.1.CDS.1;Parent=Thupl.29380707s0007.1.v3.1
29380707	JGI_gene	five_prime_UTR	216280	216284	.	-	.	ID=Thupl.29380707s0007.1.v3.1.five_prime_UTR.1;Parent=Thupl.29380707s0007.1.v3.1
29380707	JGI_gene	gene	232839	233969	.	+	.	ID=Thupl.29380707s0008.v3.1;Name=Thupl.29380707s0008
29380707	JGI_gene	mRNA	232839	233969	.	+	.	ID=Thupl.29380707s0008.1.v3.1;Name=Thupl.29380707s0008.1;longest=1;Parent=Thupl.29380707s0008.v3.1
29380707	JGI_gene	five_prime_UTR	232839	232879	.	+	.	ID=Thupl.29380707s0008.1.v3.1.five_prime_UTR.1;Parent=Thupl.29380707s0008.1.v3.1
29380707	JGI_gene	CDS	232880	233644	.	+	0	ID=Thupl.29380707s0008.1.v3.1.CDS.1;Parent=Thupl.29380707s0008.1.v3.1
29380707	JGI_gene	three_prime_UTR	233645	233969	.	+	.	ID=Thupl.29380707s0008.1.v3.1.three_prime_UTR.1;Parent=Thupl.29380707s0008.1.v3.1
29380707	JGI_gene	gene	261053	264485	.	-	.	ID=Thupl.29380707s0009.v3.1;Name=Thupl.29380707s0009
29380707	JGI_gene	mRNA	261053	264485	.	-	.	ID=Thupl.29380707s0009.1.v3.1;Name=Thupl.29380707s0009.1;longest=1;Parent=Thupl.29380707s0009.v3.1
29380707	JGI_gene	three_prime_UTR	261053	262214	.	-	.	ID=Thupl.29380707s0009.1.v3.1.three_prime_UTR.1;Parent=Thupl.29380707s0009.1.v3.1
29380707	JGI_gene	CDS	262215	264242	.	-	0	ID=Thupl.29380707s0009.1.v3.1.CDS.1;Parent=Thupl.29380707s0009.1.v3.1
29380707	JGI_gene	five_prime_UTR	264243	264485	.	-	.	ID=Thupl.29380707s0009.1.v3.1.five_prime_UTR.1;Parent=Thupl.29380707s0009.1.v3.1
29380707	JGI_gene	gene	353513	404349	.	+	.	ID=Thupl.29380707s0010.v3.1;Name=Thupl.29380707s0010
29380707	JGI_gene	mRNA	353513	404349	.	+	.	ID=Thupl.29380707s0010.1.v3.1;Name=Thupl.29380707s0010.1;longest=1;Parent=Thupl.29380707s0010.v3.1
29380707	JGI_gene	five_prime_UTR	353513	354007	.	+	.	ID=Thupl.29380707s0010.1.v3.1.five_prime_UTR.1;Parent=Thupl.29380707s0010.1.v3.1
29380707	JGI_gene	CDS	354008	354083	.	+	0	ID=Thupl.29380707s0010.1.v3.1.CDS.1;Parent=Thupl.29380707s0010.1.v3.1
29380707	JGI_gene	CDS	355654	355694	.	+	2	ID=Thupl.29380707s0010.1.v3.1.CDS.2;Parent=Thupl.29380707s0010.1.v3.1
29380707	JGI_gene	CDS	363501	363570	.	+	0	ID=Thupl.29380707s0010.1.v3.1.CDS.3;Parent=Thupl.29380707s0010.1.v3.1
29380707	JGI_gene	CDS	363713	363861	.	+	2	ID=Thupl.29380707s0010.1.v3.1.CDS.4;Parent=Thupl.29380707s0010.1.v3.1
29380707	JGI_gene	CDS	364088	364183	.	+	0	ID=Thupl.29380707s0010.1.v3.1.CDS.5;Parent=Thupl.29380707s0010.1.v3.1
29380707	JGI_gene	CDS	367907	367977	.	+	0	ID=Thupl.29380707s0010.1.v3.1.CDS.6;Parent=Thupl.29380707s0010.1.v3.1
29380707	JGI_gene	CDS	368197	368258	.	+	1	ID=Thupl.29380707s0010.1.v3.1.CDS.7;Parent=Thupl.29380707s0010.1.v3.1
29380707	JGI_gene	CDS	368461	368524	.	+	2	ID=Thupl.29380707s0010.1.v3.1.CDS.8;Parent=Thupl.29380707s0010.1.v3.1
29380707	JGI_gene	CDS	368640	368724	.	+	1	ID=Thupl.29380707s0010.1.v3.1.CDS.9;Parent=Thupl.29380707s0010.1.v3.1
29380707	JGI_gene	CDS	368806	368932	.	+	0	ID=Thupl.29380707s0010.1.v3.1.CDS.10;Parent=Thupl.29380707s0010.1.v3.1
29380707	JGI_gene	CDS	369157	369242	.	+	2	ID=Thupl.29380707s0010.1.v3.1.CDS.11;Parent=Thupl.29380707s0010.1.v3.1
29380707	JGI_gene	CDS	374478	374538	.	+	0	ID=Thupl.29380707s0010.1.v3.1.CDS.12;Parent=Thupl.29380707s0010.1.v3.1
29380707	JGI_gene	CDS	397111	397262	.	+	2	ID=Thupl.29380707s0010.1.v3.1.CDS.13;Parent=Thupl.29380707s0010.1.v3.1
29380707	JGI_gene	CDS	403375	403644	.	+	0	ID=Thupl.29380707s0010.1.v3.1.CDS.14;Parent=Thupl.29380707s0010.1.v3.1
29380707	JGI_gene	three_prime_UTR	403645	404349	.	+	.	ID=Thupl.29380707s0010.1.v3.1.three_prime_UTR.1;Parent=Thupl.29380707s0010.1.v3.1
29380707	JGI_gene	gene	576060	580812	.	+	.	ID=Thupl.29380707s0011.v3.1;Name=Thupl.29380707s0011
29380707	JGI_gene	mRNA	576060	580812	.	+	.	ID=Thupl.29380707s0011.1.v3.1;Name=Thupl.29380707s0011.1;longest=1;Parent=Thupl.29380707s0011.v3.1
29380707	JGI_gene	five_prime_UTR	576060	576091	.	+	.	ID=Thupl.29380707s0011.1.v3.1.five_prime_UTR.1;Parent=Thupl.29380707s0011.1.v3.1
29380707	JGI_gene	CDS	576092	576340	.	+	0	ID=Thupl.29380707s0011.1.v3.1.CDS.1;Parent=Thupl.29380707s0011.1.v3.1
29380707	JGI_gene	CDS	577694	577923	.	+	0	ID=Thupl.29380707s0011.1.v3.1.CDS.2;Parent=Thupl.29380707s0011.1.v3.1
29380707	JGI_gene	CDS	579475	579655	.	+	1	ID=Thupl.29380707s0011.1.v3.1.CDS.3;Parent=Thupl.29380707s0011.1.v3.1
29380707	JGI_gene	three_prime_UTR	579656	580812	.	+	.	ID=Thupl.29380707s0011.1.v3.1.three_prime_UTR.1;Parent=Thupl.29380707s0011.1.v3.1
29380707	JGI_gene	gene	738945	814046	.	+	.	ID=Thupl.29380707s0012.v3.1;Name=Thupl.29380707s0012
29380707	JGI_gene	mRNA	738945	814046	.	+	.	ID=Thupl.29380707s0012.1.v3.1;Name=Thupl.29380707s0012.1;longest=1;Parent=Thupl.29380707s0012.v3.1
29380707	JGI_gene	five_prime_UTR	738945	739343	.	+	.	ID=Thupl.29380707s0012.1.v3.1.five_prime_UTR.1;Parent=Thupl.29380707s0012.1.v3.1
29380707	JGI_gene	CDS	739344	739432	.	+	0	ID=Thupl.29380707s0012.1.v3.1.CDS.1;Parent=Thupl.29380707s0012.1.v3.1
29380707	JGI_gene	CDS	766734	767244	.	+	1	ID=Thupl.29380707s0012.1.v3.1.CDS.2;Parent=Thupl.29380707s0012.1.v3.1
29380707	JGI_gene	CDS	767487	767712	.	+	0	ID=Thupl.29380707s0012.1.v3.1.CDS.3;Parent=Thupl.29380707s0012.1.v3.1
29380707	JGI_gene	CDS	790029	790108	.	+	2	ID=Thupl.29380707s0012.1.v3.1.CDS.4;Parent=Thupl.29380707s0012.1.v3.1
29380707	JGI_gene	CDS	813066	813179	.	+	0	ID=Thupl.29380707s0012.1.v3.1.CDS.5;Parent=Thupl.29380707s0012.1.v3.1
29380707	JGI_gene	CDS	813389	813469	.	+	0	ID=Thupl.29380707s0012.1.v3.1.CDS.6;Parent=Thupl.29380707s0012.1.v3.1
29380707	JGI_gene	three_prime_UTR	813470	814046	.	+	.	ID=Thupl.29380707s0012.1.v3.1.three_prime_UTR.1;Parent=Thupl.29380707s0012.1.v3.1
29380707	JGI_gene	gene	755971	759619	.	+	.	ID=Thupl.29380707s0013.v3.1;Name=Thupl.29380707s0013
29380707	JGI_gene	mRNA	755971	759619	.	+	.	ID=Thupl.29380707s0013.1.v3.1;Name=Thupl.29380707s0013.1;longest=1;Parent=Thupl.29380707s0013.v3.1
29380707	JGI_gene	five_prime_UTR	755971	757065	.	+	.	ID=Thupl.29380707s0013.1.v3.1.five_prime_UTR.1;Parent=Thupl.29380707s0013.1.v3.1
29380707	JGI_gene	CDS	757066	758253	.	+	0	ID=Thupl.29380707s0013.1.v3.1.CDS.1;Parent=Thupl.29380707s0013.1.v3.1
29380707	JGI_gene	three_prime_UTR	758254	759619	.	+	.	ID=Thupl.29380707s0013.1.v3.1.three_prime_UTR.1;Parent=Thupl.29380707s0013.1.v3.1
29380707	JGI_gene	gene	784102	787433	.	+	.	ID=Thupl.29380707s0014.v3.1;Name=Thupl.29380707s0014
29380707	JGI_gene	mRNA	784102	787433	.	+	.	ID=Thupl.29380707s0014.1.v3.1;Name=Thupl.29380707s0014.1;longest=1;Parent=Thupl.29380707s0014.v3.1
29380707	JGI_gene	five_prime_UTR	784102	786058	.	+	.	ID=Thupl.29380707s0014.1.v3.1.five_prime_UTR.1;Parent=Thupl.29380707s0014.1.v3.1
29380707	JGI_gene	CDS	786059	787306	.	+	0	ID=Thupl.29380707s0014.1.v3.1.CDS.1;Parent=Thupl.29380707s0014.1.v3.1
29380707	JGI_gene	three_prime_UTR	787307	787433	.	+	.	ID=Thupl.29380707s0014.1.v3.1.three_prime_UTR.1;Parent=Thupl.29380707s0014.1.v3.1
29380708	JGI_gene	gene	225580	227204	.	+	.	ID=Thupl.29380708s0001.v3.1;Name=Thupl.29380708s0001
29380708	JGI_gene	mRNA	225580	227204	.	+	.	ID=Thupl.29380708s0001.1.v3.1;Name=Thupl.29380708s0001.1;longest=1;Parent=Thupl.29380708s0001.v3.1
29380708	JGI_gene	CDS	225580	226047	.	+	0	ID=Thupl.29380708s0001.1.v3.1.CDS.1;Parent=Thupl.29380708s0001.1.v3.1
29380708	JGI_gene	CDS	226644	227204	.	+	0	ID=Thupl.29380708s0001.1.v3.1.CDS.2;Parent=Thupl.29380708s0001.1.v3.1
29380708	JGI_gene	gene	353954	356265	.	-	.	ID=Thupl.29380708s0002.v3.1;Name=Thupl.29380708s0002
29380708	JGI_gene	mRNA	353954	356265	.	-	.	ID=Thupl.29380708s0002.1.v3.1;Name=Thupl.29380708s0002.1;longest=1;Parent=Thupl.29380708s0002.v3.1
29380708	JGI_gene	CDS	355990	356150	.	-	0	ID=Thupl.29380708s0002.1.v3.1.CDS.1;Parent=Thupl.29380708s0002.1.v3.1
29380708	JGI_gene	five_prime_UTR	356151	356265	.	-	.	ID=Thupl.29380708s0002.1.v3.1.five_prime_UTR.1;Parent=Thupl.29380708s0002.1.v3.1
29380708	JGI_gene	CDS	355751	355833	.	-	1	ID=Thupl.29380708s0002.1.v3.1.CDS.2;Parent=Thupl.29380708s0002.1.v3.1
29380708	JGI_gene	three_prime_UTR	353954	354543	.	-	.	ID=Thupl.29380708s0002.1.v3.1.three_prime_UTR.1;Parent=Thupl.29380708s0002.1.v3.1
29380708	JGI_gene	CDS	354544	355391	.	-	2	ID=Thupl.29380708s0002.1.v3.1.CDS.3;Parent=Thupl.29380708s0002.1.v3.1
29380708	JGI_gene	gene	452062	455455	.	-	.	ID=Thupl.29380708s0003.v3.1;Name=Thupl.29380708s0003
29380708	JGI_gene	mRNA	452062	455455	.	-	.	ID=Thupl.29380708s0003.1.v3.1;Name=Thupl.29380708s0003.1;longest=1;Parent=Thupl.29380708s0003.v3.1
29380708	JGI_gene	CDS	455177	455368	.	-	0	ID=Thupl.29380708s0003.1.v3.1.CDS.1;Parent=Thupl.29380708s0003.1.v3.1
29380708	JGI_gene	five_prime_UTR	455369	455455	.	-	.	ID=Thupl.29380708s0003.1.v3.1.five_prime_UTR.1;Parent=Thupl.29380708s0003.1.v3.1
29380708	JGI_gene	CDS	454110	454206	.	-	0	ID=Thupl.29380708s0003.1.v3.1.CDS.2;Parent=Thupl.29380708s0003.1.v3.1
29380708	JGI_gene	CDS	452381	452514	.	-	2	ID=Thupl.29380708s0003.1.v3.1.CDS.3;Parent=Thupl.29380708s0003.1.v3.1
29380708	JGI_gene	CDS	452216	452285	.	-	0	ID=Thupl.29380708s0003.1.v3.1.CDS.4;Parent=Thupl.29380708s0003.1.v3.1
29380708	JGI_gene	three_prime_UTR	452062	452106	.	-	.	ID=Thupl.29380708s0003.1.v3.1.three_prime_UTR.1;Parent=Thupl.29380708s0003.1.v3.1
29380708	JGI_gene	CDS	452107	452123	.	-	2	ID=Thupl.29380708s0003.1.v3.1.CDS.5;Parent=Thupl.29380708s0003.1.v3.1
29380708	JGI_gene	gene	942209	943120	.	+	.	ID=Thupl.29380708s0004.v3.1;Name=Thupl.29380708s0004
29380708	JGI_gene	mRNA	942209	943120	.	+	.	ID=Thupl.29380708s0004.1.v3.1;Name=Thupl.29380708s0004.1;longest=1;Parent=Thupl.29380708s0004.v3.1
29380708	JGI_gene	CDS	942209	943120	.	+	0	ID=Thupl.29380708s0004.1.v3.1.CDS.1;Parent=Thupl.29380708s0004.1.v3.1
29380708	JGI_gene	gene	1013410	1018461	.	+	.	ID=Thupl.29380708s0005.v3.1;Name=Thupl.29380708s0005
29380708	JGI_gene	mRNA	1013410	1018461	.	+	.	ID=Thupl.29380708s0005.1.v3.1;Name=Thupl.29380708s0005.1;longest=1;Parent=Thupl.29380708s0005.v3.1
29380708	JGI_gene	five_prime_UTR	1013410	1014012	.	+	.	ID=Thupl.29380708s0005.1.v3.1.five_prime_UTR.1;Parent=Thupl.29380708s0005.1.v3.1
29380708	JGI_gene	CDS	1014013	1017822	.	+	0	ID=Thupl.29380708s0005.1.v3.1.CDS.1;Parent=Thupl.29380708s0005.1.v3.1
29380708	JGI_gene	three_prime_UTR	1017823	1017967	.	+	.	ID=Thupl.29380708s0005.1.v3.1.three_prime_UTR.1;Parent=Thupl.29380708s0005.1.v3.1
29380708	JGI_gene	three_prime_UTR	1018150	1018461	.	+	.	ID=Thupl.29380708s0005.1.v3.1.three_prime_UTR.2;Parent=Thupl.29380708s0005.1.v3.1
29380708	JGI_gene	gene	1287531	1289237	.	-	.	ID=Thupl.29380708s0006.v3.1;Name=Thupl.29380708s0006
29380708	JGI_gene	mRNA	1287531	1289237	.	-	.	ID=Thupl.29380708s0006.1.v3.1;Name=Thupl.29380708s0006.1;longest=1;Parent=Thupl.29380708s0006.v3.1
29380708	JGI_gene	CDS	1289053	1289061	.	-	0	ID=Thupl.29380708s0006.1.v3.1.CDS.1;Parent=Thupl.29380708s0006.1.v3.1
29380708	JGI_gene	five_prime_UTR	1289062	1289237	.	-	.	ID=Thupl.29380708s0006.1.v3.1.five_prime_UTR.1;Parent=Thupl.29380708s0006.1.v3.1
29380708	JGI_gene	CDS	1288754	1288938	.	-	0	ID=Thupl.29380708s0006.1.v3.1.CDS.2;Parent=Thupl.29380708s0006.1.v3.1
29380708	JGI_gene	CDS	1287531	1287756	.	-	1	ID=Thupl.29380708s0006.1.v3.1.CDS.3;Parent=Thupl.29380708s0006.1.v3.1
29380708	JGI_gene	gene	1442012	1445577	.	-	.	ID=Thupl.29380708s0007.v3.1;Name=Thupl.29380708s0007
29380708	JGI_gene	mRNA	1442012	1445577	.	-	.	ID=Thupl.29380708s0007.1.v3.1;Name=Thupl.29380708s0007.1;longest=1;Parent=Thupl.29380708s0007.v3.1
29380708	JGI_gene	three_prime_UTR	1442308	1442590	.	-	.	ID=Thupl.29380708s0007.1.v3.1.three_prime_UTR.1;Parent=Thupl.29380708s0007.1.v3.1
29380708	JGI_gene	CDS	1442591	1445188	.	-	0	ID=Thupl.29380708s0007.1.v3.1.CDS.1;Parent=Thupl.29380708s0007.1.v3.1
29380708	JGI_gene	five_prime_UTR	1445189	1445577	.	-	.	ID=Thupl.29380708s0007.1.v3.1.five_prime_UTR.1;Parent=Thupl.29380708s0007.1.v3.1
29380708	JGI_gene	three_prime_UTR	1442012	1442107	.	-	.	ID=Thupl.29380708s0007.1.v3.1.three_prime_UTR.2;Parent=Thupl.29380708s0007.1.v3.1
29380708	JGI_gene	gene	1522755	1528767	.	+	.	ID=Thupl.29380708s0008.v3.1;Name=Thupl.29380708s0008
29380708	JGI_gene	mRNA	1522755	1528767	.	+	.	ID=Thupl.29380708s0008.1.v3.1;Name=Thupl.29380708s0008.1;longest=1;Parent=Thupl.29380708s0008.v3.1
29380708	JGI_gene	five_prime_UTR	1522755	1523552	.	+	.	ID=Thupl.29380708s0008.1.v3.1.five_prime_UTR.1;Parent=Thupl.29380708s0008.1.v3.1
29380708	JGI_gene	CDS	1523553	1523982	.	+	0	ID=Thupl.29380708s0008.1.v3.1.CDS.1;Parent=Thupl.29380708s0008.1.v3.1
29380708	JGI_gene	CDS	1524077	1524337	.	+	2	ID=Thupl.29380708s0008.1.v3.1.CDS.2;Parent=Thupl.29380708s0008.1.v3.1
29380708	JGI_gene	CDS	1526723	1527595	.	+	2	ID=Thupl.29380708s0008.1.v3.1.CDS.3;Parent=Thupl.29380708s0008.1.v3.1
29380708	JGI_gene	CDS	1527939	1528414	.	+	2	ID=Thupl.29380708s0008.1.v3.1.CDS.4;Parent=Thupl.29380708s0008.1.v3.1
29380708	JGI_gene	three_prime_UTR	1528415	1528767	.	+	.	ID=Thupl.29380708s0008.1.v3.1.three_prime_UTR.1;Parent=Thupl.29380708s0008.1.v3.1
29380708	JGI_gene	gene	1591400	1597716	.	-	.	ID=Thupl.29380708s0009.v3.1;Name=Thupl.29380708s0009
29380708	JGI_gene	mRNA	1591400	1597716	.	-	.	ID=Thupl.29380708s0009.1.v3.1;Name=Thupl.29380708s0009.1;longest=1;Parent=Thupl.29380708s0009.v3.1
29380708	JGI_gene	five_prime_UTR	1597384	1597716	.	-	.	ID=Thupl.29380708s0009.1.v3.1.five_prime_UTR.1;Parent=Thupl.29380708s0009.1.v3.1
29380708	JGI_gene	CDS	1593281	1593514	.	-	0	ID=Thupl.29380708s0009.1.v3.1.CDS.1;Parent=Thupl.29380708s0009.1.v3.1
29380708	JGI_gene	five_prime_UTR	1593515	1593547	.	-	.	ID=Thupl.29380708s0009.1.v3.1.five_prime_UTR.2;Parent=Thupl.29380708s0009.1.v3.1
29380708	JGI_gene	CDS	1593065	1593185	.	-	0	ID=Thupl.29380708s0009.1.v3.1.CDS.2;Parent=Thupl.29380708s0009.1.v3.1
29380708	JGI_gene	CDS	1592668	1592840	.	-	2	ID=Thupl.29380708s0009.1.v3.1.CDS.3;Parent=Thupl.29380708s0009.1.v3.1
29380708	JGI_gene	CDS	1592430	1592510	.	-	0	ID=Thupl.29380708s0009.1.v3.1.CDS.4;Parent=Thupl.29380708s0009.1.v3.1
29380708	JGI_gene	CDS	1592269	1592344	.	-	0	ID=Thupl.29380708s0009.1.v3.1.CDS.5;Parent=Thupl.29380708s0009.1.v3.1
29380708	JGI_gene	CDS	1591986	1592075	.	-	2	ID=Thupl.29380708s0009.1.v3.1.CDS.6;Parent=Thupl.29380708s0009.1.v3.1
29380708	JGI_gene	three_prime_UTR	1591400	1591748	.	-	.	ID=Thupl.29380708s0009.1.v3.1.three_prime_UTR.1;Parent=Thupl.29380708s0009.1.v3.1
29380708	JGI_gene	CDS	1591749	1591897	.	-	2	ID=Thupl.29380708s0009.1.v3.1.CDS.7;Parent=Thupl.29380708s0009.1.v3.1
29380708	JGI_gene	gene	1839260	1845732	.	-	.	ID=Thupl.29380708s0010.v3.1;Name=Thupl.29380708s0010
29380708	JGI_gene	mRNA	1839260	1845732	.	-	.	ID=Thupl.29380708s0010.1.v3.1;Name=Thupl.29380708s0010.1;longest=1;Parent=Thupl.29380708s0010.v3.1
29380708	JGI_gene	CDS	1844987	1845529	.	-	0	ID=Thupl.29380708s0010.1.v3.1.CDS.1;Parent=Thupl.29380708s0010.1.v3.1
29380708	JGI_gene	five_prime_UTR	1845530	1845732	.	-	.	ID=Thupl.29380708s0010.1.v3.1.five_prime_UTR.1;Parent=Thupl.29380708s0010.1.v3.1
29380708	JGI_gene	CDS	1843610	1843757	.	-	0	ID=Thupl.29380708s0010.1.v3.1.CDS.2;Parent=Thupl.29380708s0010.1.v3.1
29380708	JGI_gene	three_prime_UTR	1839260	1842856	.	-	.	ID=Thupl.29380708s0010.1.v3.1.three_prime_UTR.1;Parent=Thupl.29380708s0010.1.v3.1
29380708	JGI_gene	CDS	1842857	1843152	.	-	2	ID=Thupl.29380708s0010.1.v3.1.CDS.3;Parent=Thupl.29380708s0010.1.v3.1
29380708	JGI_gene	gene	2278386	2287696	.	+	.	ID=Thupl.29380708s0011.v3.1;Name=Thupl.29380708s0011
29380708	JGI_gene	mRNA	2278386	2287696	.	+	.	ID=Thupl.29380708s0011.1.v3.1;Name=Thupl.29380708s0011.1;longest=1;Parent=Thupl.29380708s0011.v3.1
29380708	JGI_gene	five_prime_UTR	2278386	2278735	.	+	.	ID=Thupl.29380708s0011.1.v3.1.five_prime_UTR.1;Parent=Thupl.29380708s0011.1.v3.1
29380708	JGI_gene	CDS	2278736	2278793	.	+	0	ID=Thupl.29380708s0011.1.v3.1.CDS.1;Parent=Thupl.29380708s0011.1.v3.1
29380708	JGI_gene	CDS	2281212	2281272	.	+	2	ID=Thupl.29380708s0011.1.v3.1.CDS.2;Parent=Thupl.29380708s0011.1.v3.1
29380708	JGI_gene	CDS	2286395	2287265	.	+	1	ID=Thupl.29380708s0011.1.v3.1.CDS.3;Parent=Thupl.29380708s0011.1.v3.1
29380708	JGI_gene	three_prime_UTR	2287266	2287696	.	+	.	ID=Thupl.29380708s0011.1.v3.1.three_prime_UTR.1;Parent=Thupl.29380708s0011.1.v3.1
29380708	JGI_gene	gene	2491230	2517544	.	+	.	ID=Thupl.29380708s0012.v3.1;Name=Thupl.29380708s0012
29380708	JGI_gene	mRNA	2491230	2517544	.	+	.	ID=Thupl.29380708s0012.1.v3.1;Name=Thupl.29380708s0012.1;longest=1;Parent=Thupl.29380708s0012.v3.1
29380708	JGI_gene	five_prime_UTR	2491230	2491561	.	+	.	ID=Thupl.29380708s0012.1.v3.1.five_prime_UTR.1;Parent=Thupl.29380708s0012.1.v3.1
29380708	JGI_gene	five_prime_UTR	2512068	2512078	.	+	.	ID=Thupl.29380708s0012.1.v3.1.five_prime_UTR.2;Parent=Thupl.29380708s0012.1.v3.1
29380708	JGI_gene	CDS	2512079	2512255	.	+	0	ID=Thupl.29380708s0012.1.v3.1.CDS.1;Parent=Thupl.29380708s0012.1.v3.1
29380708	JGI_gene	CDS	2515312	2515428	.	+	0	ID=Thupl.29380708s0012.1.v3.1.CDS.2;Parent=Thupl.29380708s0012.1.v3.1
29380708	JGI_gene	CDS	2516242	2516412	.	+	0	ID=Thupl.29380708s0012.1.v3.1.CDS.3;Parent=Thupl.29380708s0012.1.v3.1
29380708	JGI_gene	CDS	2516562	2516774	.	+	0	ID=Thupl.29380708s0012.1.v3.1.CDS.4;Parent=Thupl.29380708s0012.1.v3.1
29380708	JGI_gene	CDS	2516857	2517066	.	+	0	ID=Thupl.29380708s0012.1.v3.1.CDS.5;Parent=Thupl.29380708s0012.1.v3.1
29380708	JGI_gene	three_prime_UTR	2517067	2517544	.	+	.	ID=Thupl.29380708s0012.1.v3.1.three_prime_UTR.1;Parent=Thupl.29380708s0012.1.v3.1
29380708	JGI_gene	gene	2739414	2846912	.	-	.	ID=Thupl.29380708s0013.v3.1;Name=Thupl.29380708s0013
29380708	JGI_gene	mRNA	2739414	2846912	.	-	.	ID=Thupl.29380708s0013.1.v3.1;Name=Thupl.29380708s0013.1;longest=1;Parent=Thupl.29380708s0013.v3.1
29380708	JGI_gene	CDS	2846199	2846408	.	-	0	ID=Thupl.29380708s0013.1.v3.1.CDS.1;Parent=Thupl.29380708s0013.1.v3.1
29380708	JGI_gene	five_prime_UTR	2846409	2846912	.	-	.	ID=Thupl.29380708s0013.1.v3.1.five_prime_UTR.1;Parent=Thupl.29380708s0013.1.v3.1
29380708	JGI_gene	CDS	2813662	2813893	.	-	0	ID=Thupl.29380708s0013.1.v3.1.CDS.2;Parent=Thupl.29380708s0013.1.v3.1
29380708	JGI_gene	CDS	2813189	2813280	.	-	2	ID=Thupl.29380708s0013.1.v3.1.CDS.3;Parent=Thupl.29380708s0013.1.v3.1
29380708	JGI_gene	CDS	2740686	2740809	.	-	0	ID=Thupl.29380708s0013.1.v3.1.CDS.4;Parent=Thupl.29380708s0013.1.v3.1
29380708	JGI_gene	CDS	2740452	2740537	.	-	2	ID=Thupl.29380708s0013.1.v3.1.CDS.5;Parent=Thupl.29380708s0013.1.v3.1
29380708	JGI_gene	CDS	2740248	2740313	.	-	0	ID=Thupl.29380708s0013.1.v3.1.CDS.6;Parent=Thupl.29380708s0013.1.v3.1
29380708	JGI_gene	three_prime_UTR	2739414	2740041	.	-	.	ID=Thupl.29380708s0013.1.v3.1.three_prime_UTR.1;Parent=Thupl.29380708s0013.1.v3.1
29380708	JGI_gene	CDS	2740042	2740167	.	-	0	ID=Thupl.29380708s0013.1.v3.1.CDS.7;Parent=Thupl.29380708s0013.1.v3.1
29380708	JGI_gene	gene	3107459	3108469	.	-	.	ID=Thupl.29380708s0014.v3.1;Name=Thupl.29380708s0014
29380708	JGI_gene	mRNA	3107459	3108469	.	-	.	ID=Thupl.29380708s0014.1.v3.1;Name=Thupl.29380708s0014.1;longest=1;Parent=Thupl.29380708s0014.v3.1
29380708	JGI_gene	CDS	3108164	3108469	.	-	0	ID=Thupl.29380708s0014.1.v3.1.CDS.1;Parent=Thupl.29380708s0014.1.v3.1
29380708	JGI_gene	CDS	3107459	3107905	.	-	0	ID=Thupl.29380708s0014.1.v3.1.CDS.2;Parent=Thupl.29380708s0014.1.v3.1
29380708	JGI_gene	gene	3109705	3111623	.	+	.	ID=Thupl.29380708s0015.v3.1;Name=Thupl.29380708s0015
29380708	JGI_gene	mRNA	3109705	3111623	.	+	.	ID=Thupl.29380708s0015.1.v3.1;Name=Thupl.29380708s0015.1;longest=1;Parent=Thupl.29380708s0015.v3.1
29380708	JGI_gene	five_prime_UTR	3109705	3109984	.	+	.	ID=Thupl.29380708s0015.1.v3.1.five_prime_UTR.1;Parent=Thupl.29380708s0015.1.v3.1
29380708	JGI_gene	CDS	3109985	3110206	.	+	0	ID=Thupl.29380708s0015.1.v3.1.CDS.1;Parent=Thupl.29380708s0015.1.v3.1
29380708	JGI_gene	CDS	3110670	3111104	.	+	0	ID=Thupl.29380708s0015.1.v3.1.CDS.2;Parent=Thupl.29380708s0015.1.v3.1
29380708	JGI_gene	CDS	3111196	3111282	.	+	0	ID=Thupl.29380708s0015.1.v3.1.CDS.3;Parent=Thupl.29380708s0015.1.v3.1
29380708	JGI_gene	three_prime_UTR	3111283	3111623	.	+	.	ID=Thupl.29380708s0015.1.v3.1.three_prime_UTR.1;Parent=Thupl.29380708s0015.1.v3.1
29380709	JGI_gene	gene	17456	17836	.	-	.	ID=Thupl.29380709s0001.v3.1;Name=Thupl.29380709s0001
29380709	JGI_gene	mRNA	17456	17836	.	-	.	ID=Thupl.29380709s0001.1.v3.1;Name=Thupl.29380709s0001.1;longest=1;Parent=Thupl.29380709s0001.v3.1
29380709	JGI_gene	CDS	17456	17836	.	-	0	ID=Thupl.29380709s0001.1.v3.1.CDS.1;Parent=Thupl.29380709s0001.1.v3.1
29380709	JGI_gene	gene	26264	26440	.	-	.	ID=Thupl.29380709s0002.v3.1;Name=Thupl.29380709s0002
29380709	JGI_gene	mRNA	26264	26440	.	-	.	ID=Thupl.29380709s0002.1.v3.1;Name=Thupl.29380709s0002.1;longest=1;Parent=Thupl.29380709s0002.v3.1
29380709	JGI_gene	CDS	26264	26440	.	-	0	ID=Thupl.29380709s0002.1.v3.1.CDS.1;Parent=Thupl.29380709s0002.1.v3.1
29380709	JGI_gene	gene	255078	258556	.	+	.	ID=Thupl.29380709s0003.v3.1;Name=Thupl.29380709s0003
29380709	JGI_gene	mRNA	255078	258556	.	+	.	ID=Thupl.29380709s0003.1.v3.1;Name=Thupl.29380709s0003.1;longest=1;Parent=Thupl.29380709s0003.v3.1
29380709	JGI_gene	five_prime_UTR	255078	255334	.	+	.	ID=Thupl.29380709s0003.1.v3.1.five_prime_UTR.1;Parent=Thupl.29380709s0003.1.v3.1
29380709	JGI_gene	five_prime_UTR	255600	255774	.	+	.	ID=Thupl.29380709s0003.1.v3.1.five_prime_UTR.2;Parent=Thupl.29380709s0003.1.v3.1
29380709	JGI_gene	CDS	255775	258120	.	+	0	ID=Thupl.29380709s0003.1.v3.1.CDS.1;Parent=Thupl.29380709s0003.1.v3.1
29380709	JGI_gene	three_prime_UTR	258121	258556	.	+	.	ID=Thupl.29380709s0003.1.v3.1.three_prime_UTR.1;Parent=Thupl.29380709s0003.1.v3.1
29380709	JGI_gene	gene	417926	425156	.	-	.	ID=Thupl.29380709s0004.v3.1;Name=Thupl.29380709s0004
29380709	JGI_gene	mRNA	417926	425156	.	-	.	ID=Thupl.29380709s0004.1.v3.1;Name=Thupl.29380709s0004.1;longest=1;Parent=Thupl.29380709s0004.v3.1
29380709	JGI_gene	CDS	422042	424609	.	-	0	ID=Thupl.29380709s0004.1.v3.1.CDS.1;Parent=Thupl.29380709s0004.1.v3.1
29380709	JGI_gene	five_prime_UTR	424610	425156	.	-	.	ID=Thupl.29380709s0004.1.v3.1.five_prime_UTR.1;Parent=Thupl.29380709s0004.1.v3.1
29380709	JGI_gene	CDS	421774	421932	.	-	0	ID=Thupl.29380709s0004.1.v3.1.CDS.2;Parent=Thupl.29380709s0004.1.v3.1
29380709	JGI_gene	CDS	420185	421645	.	-	0	ID=Thupl.29380709s0004.1.v3.1.CDS.3;Parent=Thupl.29380709s0004.1.v3.1
29380709	JGI_gene	three_prime_UTR	417926	418039	.	-	.	ID=Thupl.29380709s0004.1.v3.1.three_prime_UTR.1;Parent=Thupl.29380709s0004.1.v3.1
29380709	JGI_gene	CDS	418040	418228	.	-	0	ID=Thupl.29380709s0004.1.v3.1.CDS.4;Parent=Thupl.29380709s0004.1.v3.1
29380709	JGI_gene	gene	565769	604411	.	+	.	ID=Thupl.29380709s0005.v3.1;Name=Thupl.29380709s0005
29380709	JGI_gene	mRNA	565769	604411	.	+	.	ID=Thupl.29380709s0005.1.v3.1;Name=Thupl.29380709s0005.1;longest=1;Parent=Thupl.29380709s0005.v3.1
29380709	JGI_gene	CDS	565769	565999	.	+	0	ID=Thupl.29380709s0005.1.v3.1.CDS.1;Parent=Thupl.29380709s0005.1.v3.1
29380709	JGI_gene	CDS	566172	566267	.	+	0	ID=Thupl.29380709s0005.1.v3.1.CDS.2;Parent=Thupl.29380709s0005.1.v3.1
29380709	JGI_gene	CDS	604226	604411	.	+	0	ID=Thupl.29380709s0005.1.v3.1.CDS.3;Parent=Thupl.29380709s0005.1.v3.1
29380710	JGI_gene	gene	89250	89555	.	+	.	ID=Thupl.29380710s0001.v3.1;Name=Thupl.29380710s0001
29380710	JGI_gene	mRNA	89250	89555	.	+	.	ID=Thupl.29380710s0001.1.v3.1;Name=Thupl.29380710s0001.1;longest=1;Parent=Thupl.29380710s0001.v3.1
29380710	JGI_gene	CDS	89250	89555	.	+	0	ID=Thupl.29380710s0001.1.v3.1.CDS.1;Parent=Thupl.29380710s0001.1.v3.1
29380710	JGI_gene	gene	311855	312519	.	+	.	ID=Thupl.29380710s0002.v3.1;Name=Thupl.29380710s0002
29380710	JGI_gene	mRNA	311855	312519	.	+	.	ID=Thupl.29380710s0002.1.v3.1;Name=Thupl.29380710s0002.1;longest=1;Parent=Thupl.29380710s0002.v3.1
29380710	JGI_gene	five_prime_UTR	311855	312077	.	+	.	ID=Thupl.29380710s0002.1.v3.1.five_prime_UTR.1;Parent=Thupl.29380710s0002.1.v3.1
29380710	JGI_gene	CDS	312078	312467	.	+	0	ID=Thupl.29380710s0002.1.v3.1.CDS.1;Parent=Thupl.29380710s0002.1.v3.1
29380710	JGI_gene	three_prime_UTR	312468	312519	.	+	.	ID=Thupl.29380710s0002.1.v3.1.three_prime_UTR.1;Parent=Thupl.29380710s0002.1.v3.1
29380710	JGI_gene	gene	420460	424905	.	-	.	ID=Thupl.29380710s0003.v3.1;Name=Thupl.29380710s0003
29380710	JGI_gene	mRNA	420460	424905	.	-	.	ID=Thupl.29380710s0003.1.v3.1;Name=Thupl.29380710s0003.1;longest=1;Parent=Thupl.29380710s0003.v3.1
29380710	JGI_gene	CDS	424536	424794	.	-	0	ID=Thupl.29380710s0003.1.v3.1.CDS.1;Parent=Thupl.29380710s0003.1.v3.1
29380710	JGI_gene	five_prime_UTR	424795	424905	.	-	.	ID=Thupl.29380710s0003.1.v3.1.five_prime_UTR.1;Parent=Thupl.29380710s0003.1.v3.1
29380710	JGI_gene	CDS	423236	423457	.	-	2	ID=Thupl.29380710s0003.1.v3.1.CDS.2;Parent=Thupl.29380710s0003.1.v3.1
29380710	JGI_gene	CDS	422375	422657	.	-	2	ID=Thupl.29380710s0003.1.v3.1.CDS.3;Parent=Thupl.29380710s0003.1.v3.1
29380710	JGI_gene	CDS	421629	421803	.	-	1	ID=Thupl.29380710s0003.1.v3.1.CDS.4;Parent=Thupl.29380710s0003.1.v3.1
29380710	JGI_gene	three_prime_UTR	420460	421030	.	-	.	ID=Thupl.29380710s0003.1.v3.1.three_prime_UTR.1;Parent=Thupl.29380710s0003.1.v3.1
29380710	JGI_gene	CDS	421031	421246	.	-	0	ID=Thupl.29380710s0003.1.v3.1.CDS.5;Parent=Thupl.29380710s0003.1.v3.1
29380710	JGI_gene	gene	749896	753709	.	-	.	ID=Thupl.29380710s0004.v3.1;Name=Thupl.29380710s0004
29380710	JGI_gene	mRNA	749896	753709	.	-	.	ID=Thupl.29380710s0004.1.v3.1;Name=Thupl.29380710s0004.1;longest=1;Parent=Thupl.29380710s0004.v3.1
29380710	JGI_gene	CDS	753324	753594	.	-	0	ID=Thupl.29380710s0004.1.v3.1.CDS.1;Parent=Thupl.29380710s0004.1.v3.1
29380710	JGI_gene	five_prime_UTR	753595	753709	.	-	.	ID=Thupl.29380710s0004.1.v3.1.five_prime_UTR.1;Parent=Thupl.29380710s0004.1.v3.1
29380710	JGI_gene	CDS	751870	752091	.	-	2	ID=Thupl.29380710s0004.1.v3.1.CDS.2;Parent=Thupl.29380710s0004.1.v3.1
29380710	JGI_gene	CDS	751043	751325	.	-	2	ID=Thupl.29380710s0004.1.v3.1.CDS.3;Parent=Thupl.29380710s0004.1.v3.1
29380710	JGI_gene	CDS	750427	750601	.	-	1	ID=Thupl.29380710s0004.1.v3.1.CDS.4;Parent=Thupl.29380710s0004.1.v3.1
29380710	JGI_gene	three_prime_UTR	749896	750018	.	-	.	ID=Thupl.29380710s0004.1.v3.1.three_prime_UTR.1;Parent=Thupl.29380710s0004.1.v3.1
29380710	JGI_gene	CDS	750019	750237	.	-	0	ID=Thupl.29380710s0004.1.v3.1.CDS.5;Parent=Thupl.29380710s0004.1.v3.1
29380710	JGI_gene	gene	1061085	1189831	.	+	.	ID=Thupl.29380710s0005.v3.1;Name=Thupl.29380710s0005
29380710	JGI_gene	mRNA	1061085	1189831	.	+	.	ID=Thupl.29380710s0005.1.v3.1;Name=Thupl.29380710s0005.1;longest=1;Parent=Thupl.29380710s0005.v3.1
29380710	JGI_gene	five_prime_UTR	1061085	1061433	.	+	.	ID=Thupl.29380710s0005.1.v3.1.five_prime_UTR.1;Parent=Thupl.29380710s0005.1.v3.1
29380710	JGI_gene	CDS	1061434	1061593	.	+	0	ID=Thupl.29380710s0005.1.v3.1.CDS.1;Parent=Thupl.29380710s0005.1.v3.1
29380710	JGI_gene	CDS	1082346	1082451	.	+	2	ID=Thupl.29380710s0005.1.v3.1.CDS.2;Parent=Thupl.29380710s0005.1.v3.1
29380710	JGI_gene	CDS	1083853	1083976	.	+	1	ID=Thupl.29380710s0005.1.v3.1.CDS.3;Parent=Thupl.29380710s0005.1.v3.1
29380710	JGI_gene	CDS	1107227	1107306	.	+	0	ID=Thupl.29380710s0005.1.v3.1.CDS.4;Parent=Thupl.29380710s0005.1.v3.1
29380710	JGI_gene	CDS	1107506	1107683	.	+	1	ID=Thupl.29380710s0005.1.v3.1.CDS.5;Parent=Thupl.29380710s0005.1.v3.1
29380710	JGI_gene	CDS	1107765	1107829	.	+	0	ID=Thupl.29380710s0005.1.v3.1.CDS.6;Parent=Thupl.29380710s0005.1.v3.1
29380710	JGI_gene	CDS	1108734	1108816	.	+	1	ID=Thupl.29380710s0005.1.v3.1.CDS.7;Parent=Thupl.29380710s0005.1.v3.1
29380710	JGI_gene	CDS	1109016	1109101	.	+	2	ID=Thupl.29380710s0005.1.v3.1.CDS.8;Parent=Thupl.29380710s0005.1.v3.1
29380710	JGI_gene	CDS	1109338	1109451	.	+	0	ID=Thupl.29380710s0005.1.v3.1.CDS.9;Parent=Thupl.29380710s0005.1.v3.1
29380710	JGI_gene	CDS	1109547	1109666	.	+	0	ID=Thupl.29380710s0005.1.v3.1.CDS.10;Parent=Thupl.29380710s0005.1.v3.1
29380710	JGI_gene	CDS	1114479	1114581	.	+	0	ID=Thupl.29380710s0005.1.v3.1.CDS.11;Parent=Thupl.29380710s0005.1.v3.1
29380710	JGI_gene	CDS	1154639	1154775	.	+	2	ID=Thupl.29380710s0005.1.v3.1.CDS.12;Parent=Thupl.29380710s0005.1.v3.1
29380710	JGI_gene	CDS	1154956	1155021	.	+	0	ID=Thupl.29380710s0005.1.v3.1.CDS.13;Parent=Thupl.29380710s0005.1.v3.1
29380710	JGI_gene	CDS	1155202	1155319	.	+	0	ID=Thupl.29380710s0005.1.v3.1.CDS.14;Parent=Thupl.29380710s0005.1.v3.1
29380710	JGI_gene	CDS	1155406	1155452	.	+	2	ID=Thupl.29380710s0005.1.v3.1.CDS.15;Parent=Thupl.29380710s0005.1.v3.1
29380710	JGI_gene	CDS	1157181	1157255	.	+	0	ID=Thupl.29380710s0005.1.v3.1.CDS.16;Parent=Thupl.29380710s0005.1.v3.1
29380710	JGI_gene	CDS	1157856	1157945	.	+	0	ID=Thupl.29380710s0005.1.v3.1.CDS.17;Parent=Thupl.29380710s0005.1.v3.1
29380710	JGI_gene	CDS	1158072	1158177	.	+	0	ID=Thupl.29380710s0005.1.v3.1.CDS.18;Parent=Thupl.29380710s0005.1.v3.1
29380710	JGI_gene	CDS	1164815	1164927	.	+	2	ID=Thupl.29380710s0005.1.v3.1.CDS.19;Parent=Thupl.29380710s0005.1.v3.1
29380710	JGI_gene	CDS	1165038	1165125	.	+	0	ID=Thupl.29380710s0005.1.v3.1.CDS.20;Parent=Thupl.29380710s0005.1.v3.1
29380710	JGI_gene	CDS	1165419	1165519	.	+	2	ID=Thupl.29380710s0005.1.v3.1.CDS.21;Parent=Thupl.29380710s0005.1.v3.1
29380710	JGI_gene	CDS	1165700	1165807	.	+	0	ID=Thupl.29380710s0005.1.v3.1.CDS.22;Parent=Thupl.29380710s0005.1.v3.1
29380710	JGI_gene	CDS	1165952	1166057	.	+	0	ID=Thupl.29380710s0005.1.v3.1.CDS.23;Parent=Thupl.29380710s0005.1.v3.1
29380710	JGI_gene	CDS	1166209	1166288	.	+	2	ID=Thupl.29380710s0005.1.v3.1.CDS.24;Parent=Thupl.29380710s0005.1.v3.1
29380710	JGI_gene	CDS	1166422	1166571	.	+	0	ID=Thupl.29380710s0005.1.v3.1.CDS.25;Parent=Thupl.29380710s0005.1.v3.1
29380710	JGI_gene	CDS	1166696	1166771	.	+	0	ID=Thupl.29380710s0005.1.v3.1.CDS.26;Parent=Thupl.29380710s0005.1.v3.1
29380710	JGI_gene	CDS	1166943	1167067	.	+	2	ID=Thupl.29380710s0005.1.v3.1.CDS.27;Parent=Thupl.29380710s0005.1.v3.1
29380710	JGI_gene	CDS	1167176	1167286	.	+	0	ID=Thupl.29380710s0005.1.v3.1.CDS.28;Parent=Thupl.29380710s0005.1.v3.1
29380710	JGI_gene	CDS	1167367	1167516	.	+	0	ID=Thupl.29380710s0005.1.v3.1.CDS.29;Parent=Thupl.29380710s0005.1.v3.1
29380710	JGI_gene	CDS	1170793	1170867	.	+	0	ID=Thupl.29380710s0005.1.v3.1.CDS.30;Parent=Thupl.29380710s0005.1.v3.1
29380710	JGI_gene	CDS	1170979	1171057	.	+	0	ID=Thupl.29380710s0005.1.v3.1.CDS.31;Parent=Thupl.29380710s0005.1.v3.1
29380710	JGI_gene	CDS	1171208	1171338	.	+	2	ID=Thupl.29380710s0005.1.v3.1.CDS.32;Parent=Thupl.29380710s0005.1.v3.1
29380710	JGI_gene	CDS	1171482	1171583	.	+	0	ID=Thupl.29380710s0005.1.v3.1.CDS.33;Parent=Thupl.29380710s0005.1.v3.1
29380710	JGI_gene	CDS	1171764	1171838	.	+	0	ID=Thupl.29380710s0005.1.v3.1.CDS.34;Parent=Thupl.29380710s0005.1.v3.1
29380710	JGI_gene	CDS	1171930	1172025	.	+	0	ID=Thupl.29380710s0005.1.v3.1.CDS.35;Parent=Thupl.29380710s0005.1.v3.1
29380710	JGI_gene	CDS	1172136	1172237	.	+	0	ID=Thupl.29380710s0005.1.v3.1.CDS.36;Parent=Thupl.29380710s0005.1.v3.1
29380710	JGI_gene	CDS	1172321	1172422	.	+	0	ID=Thupl.29380710s0005.1.v3.1.CDS.37;Parent=Thupl.29380710s0005.1.v3.1
29380710	JGI_gene	CDS	1172582	1172764	.	+	0	ID=Thupl.29380710s0005.1.v3.1.CDS.38;Parent=Thupl.29380710s0005.1.v3.1
29380710	JGI_gene	CDS	1172864	1172975	.	+	0	ID=Thupl.29380710s0005.1.v3.1.CDS.39;Parent=Thupl.29380710s0005.1.v3.1
29380710	JGI_gene	CDS	1182211	1182287	.	+	2	ID=Thupl.29380710s0005.1.v3.1.CDS.40;Parent=Thupl.29380710s0005.1.v3.1
29380710	JGI_gene	CDS	1182384	1182532	.	+	0	ID=Thupl.29380710s0005.1.v3.1.CDS.41;Parent=Thupl.29380710s0005.1.v3.1
29380710	JGI_gene	CDS	1183932	1183997	.	+	1	ID=Thupl.29380710s0005.1.v3.1.CDS.42;Parent=Thupl.29380710s0005.1.v3.1
29380710	JGI_gene	CDS	1184216	1184339	.	+	1	ID=Thupl.29380710s0005.1.v3.1.CDS.43;Parent=Thupl.29380710s0005.1.v3.1
29380710	JGI_gene	CDS	1184686	1184808	.	+	0	ID=Thupl.29380710s0005.1.v3.1.CDS.44;Parent=Thupl.29380710s0005.1.v3.1
29380710	JGI_gene	CDS	1184894	1184971	.	+	0	ID=Thupl.29380710s0005.1.v3.1.CDS.45;Parent=Thupl.29380710s0005.1.v3.1
29380710	JGI_gene	CDS	1185059	1185217	.	+	0	ID=Thupl.29380710s0005.1.v3.1.CDS.46;Parent=Thupl.29380710s0005.1.v3.1
29380710	JGI_gene	CDS	1185353	1185511	.	+	0	ID=Thupl.29380710s0005.1.v3.1.CDS.47;Parent=Thupl.29380710s0005.1.v3.1
29380710	JGI_gene	CDS	1185614	1185711	.	+	0	ID=Thupl.29380710s0005.1.v3.1.CDS.48;Parent=Thupl.29380710s0005.1.v3.1
29380710	JGI_gene	CDS	1185814	1185970	.	+	1	ID=Thupl.29380710s0005.1.v3.1.CDS.49;Parent=Thupl.29380710s0005.1.v3.1
29380710	JGI_gene	CDS	1186220	1186339	.	+	0	ID=Thupl.29380710s0005.1.v3.1.CDS.50;Parent=Thupl.29380710s0005.1.v3.1
29380710	JGI_gene	CDS	1186471	1186566	.	+	0	ID=Thupl.29380710s0005.1.v3.1.CDS.51;Parent=Thupl.29380710s0005.1.v3.1
29380710	JGI_gene	CDS	1186947	1187018	.	+	0	ID=Thupl.29380710s0005.1.v3.1.CDS.52;Parent=Thupl.29380710s0005.1.v3.1
29380710	JGI_gene	CDS	1187121	1187403	.	+	0	ID=Thupl.29380710s0005.1.v3.1.CDS.53;Parent=Thupl.29380710s0005.1.v3.1
29380710	JGI_gene	CDS	1187494	1187780	.	+	2	ID=Thupl.29380710s0005.1.v3.1.CDS.54;Parent=Thupl.29380710s0005.1.v3.1
29380710	JGI_gene	three_prime_UTR	1187781	1187825	.	+	.	ID=Thupl.29380710s0005.1.v3.1.three_prime_UTR.1;Parent=Thupl.29380710s0005.1.v3.1
29380710	JGI_gene	three_prime_UTR	1187931	1189831	.	+	.	ID=Thupl.29380710s0005.1.v3.1.three_prime_UTR.2;Parent=Thupl.29380710s0005.1.v3.1
29380710	JGI_gene	gene	1094177	1096232	.	+	.	ID=Thupl.29380710s0006.v3.1;Name=Thupl.29380710s0006
29380710	JGI_gene	mRNA	1094177	1096232	.	+	.	ID=Thupl.29380710s0006.1.v3.1;Name=Thupl.29380710s0006.1;longest=1;Parent=Thupl.29380710s0006.v3.1
29380710	JGI_gene	five_prime_UTR	1094177	1094231	.	+	.	ID=Thupl.29380710s0006.1.v3.1.five_prime_UTR.1;Parent=Thupl.29380710s0006.1.v3.1
29380710	JGI_gene	CDS	1094232	1095416	.	+	0	ID=Thupl.29380710s0006.1.v3.1.CDS.1;Parent=Thupl.29380710s0006.1.v3.1
29380710	JGI_gene	three_prime_UTR	1095417	1096232	.	+	.	ID=Thupl.29380710s0006.1.v3.1.three_prime_UTR.1;Parent=Thupl.29380710s0006.1.v3.1
29380710	JGI_gene	gene	1362808	1433522	.	+	.	ID=Thupl.29380710s0007.v3.1;Name=Thupl.29380710s0007
29380710	JGI_gene	mRNA	1362808	1433522	.	+	.	ID=Thupl.29380710s0007.1.v3.1;Name=Thupl.29380710s0007.1;longest=1;Parent=Thupl.29380710s0007.v3.1
29380710	JGI_gene	five_prime_UTR	1362808	1363204	.	+	.	ID=Thupl.29380710s0007.1.v3.1.five_prime_UTR.1;Parent=Thupl.29380710s0007.1.v3.1
29380710	JGI_gene	CDS	1363205	1363315	.	+	0	ID=Thupl.29380710s0007.1.v3.1.CDS.1;Parent=Thupl.29380710s0007.1.v3.1
29380710	JGI_gene	CDS	1365862	1365939	.	+	0	ID=Thupl.29380710s0007.1.v3.1.CDS.2;Parent=Thupl.29380710s0007.1.v3.1
29380710	JGI_gene	CDS	1367209	1367349	.	+	0	ID=Thupl.29380710s0007.1.v3.1.CDS.3;Parent=Thupl.29380710s0007.1.v3.1
29380710	JGI_gene	CDS	1409644	1409720	.	+	0	ID=Thupl.29380710s0007.1.v3.1.CDS.4;Parent=Thupl.29380710s0007.1.v3.1
29380710	JGI_gene	CDS	1430415	1430579	.	+	1	ID=Thupl.29380710s0007.1.v3.1.CDS.5;Parent=Thupl.29380710s0007.1.v3.1
29380710	JGI_gene	CDS	1432879	1433092	.	+	1	ID=Thupl.29380710s0007.1.v3.1.CDS.6;Parent=Thupl.29380710s0007.1.v3.1
29380710	JGI_gene	three_prime_UTR	1433093	1433522	.	+	.	ID=Thupl.29380710s0007.1.v3.1.three_prime_UTR.1;Parent=Thupl.29380710s0007.1.v3.1
29380710	JGI_gene	gene	1371827	1372609	.	+	.	ID=Thupl.29380710s0008.v3.1;Name=Thupl.29380710s0008
29380710	JGI_gene	mRNA	1371827	1372609	.	+	.	ID=Thupl.29380710s0008.1.v3.1;Name=Thupl.29380710s0008.1;longest=1;Parent=Thupl.29380710s0008.v3.1
29380710	JGI_gene	CDS	1371827	1372609	.	+	0	ID=Thupl.29380710s0008.1.v3.1.CDS.1;Parent=Thupl.29380710s0008.1.v3.1
29380710	JGI_gene	gene	1441917	1442240	.	-	.	ID=Thupl.29380710s0009.v3.1;Name=Thupl.29380710s0009
29380710	JGI_gene	mRNA	1441917	1442240	.	-	.	ID=Thupl.29380710s0009.1.v3.1;Name=Thupl.29380710s0009.1;longest=1;Parent=Thupl.29380710s0009.v3.1
29380710	JGI_gene	CDS	1441917	1442240	.	-	0	ID=Thupl.29380710s0009.1.v3.1.CDS.1;Parent=Thupl.29380710s0009.1.v3.1
29380710	JGI_gene	gene	1567088	1575542	.	-	.	ID=Thupl.29380710s0010.v3.1;Name=Thupl.29380710s0010
29380710	JGI_gene	mRNA	1567088	1575542	.	-	.	ID=Thupl.29380710s0010.1.v3.1;Name=Thupl.29380710s0010.1;longest=1;Parent=Thupl.29380710s0010.v3.1
29380710	JGI_gene	five_prime_UTR	1575362	1575542	.	-	.	ID=Thupl.29380710s0010.1.v3.1.five_prime_UTR.1;Parent=Thupl.29380710s0010.1.v3.1
29380710	JGI_gene	three_prime_UTR	1567088	1567560	.	-	.	ID=Thupl.29380710s0010.1.v3.1.three_prime_UTR.1;Parent=Thupl.29380710s0010.1.v3.1
29380710	JGI_gene	CDS	1567561	1568349	.	-	0	ID=Thupl.29380710s0010.1.v3.1.CDS.1;Parent=Thupl.29380710s0010.1.v3.1
29380710	JGI_gene	five_prime_UTR	1568350	1568550	.	-	.	ID=Thupl.29380710s0010.1.v3.1.five_prime_UTR.2;Parent=Thupl.29380710s0010.1.v3.1
29380710	JGI_gene	gene	1718083	1722411	.	-	.	ID=Thupl.29380710s0011.v3.1;Name=Thupl.29380710s0011
29380710	JGI_gene	mRNA	1718083	1722411	.	-	.	ID=Thupl.29380710s0011.1.v3.1;Name=Thupl.29380710s0011.1;longest=1;Parent=Thupl.29380710s0011.v3.1
29380710	JGI_gene	three_prime_UTR	1718083	1720591	.	-	.	ID=Thupl.29380710s0011.1.v3.1.three_prime_UTR.1;Parent=Thupl.29380710s0011.1.v3.1
29380710	JGI_gene	CDS	1720592	1721587	.	-	0	ID=Thupl.29380710s0011.1.v3.1.CDS.1;Parent=Thupl.29380710s0011.1.v3.1
29380710	JGI_gene	five_prime_UTR	1721588	1722411	.	-	.	ID=Thupl.29380710s0011.1.v3.1.five_prime_UTR.1;Parent=Thupl.29380710s0011.1.v3.1
29380710	JGI_gene	gene	1812654	1902672	.	-	.	ID=Thupl.29380710s0012.v3.1;Name=Thupl.29380710s0012
29380710	JGI_gene	mRNA	1812654	1902672	.	-	.	ID=Thupl.29380710s0012.1.v3.1;Name=Thupl.29380710s0012.1;longest=1;Parent=Thupl.29380710s0012.v3.1
29380710	JGI_gene	CDS	1902254	1902418	.	-	0	ID=Thupl.29380710s0012.1.v3.1.CDS.1;Parent=Thupl.29380710s0012.1.v3.1
29380710	JGI_gene	five_prime_UTR	1902419	1902672	.	-	.	ID=Thupl.29380710s0012.1.v3.1.five_prime_UTR.1;Parent=Thupl.29380710s0012.1.v3.1
29380710	JGI_gene	CDS	1897208	1897249	.	-	0	ID=Thupl.29380710s0012.1.v3.1.CDS.2;Parent=Thupl.29380710s0012.1.v3.1
29380710	JGI_gene	CDS	1872296	1872436	.	-	0	ID=Thupl.29380710s0012.1.v3.1.CDS.3;Parent=Thupl.29380710s0012.1.v3.1
29380710	JGI_gene	CDS	1853171	1853412	.	-	0	ID=Thupl.29380710s0012.1.v3.1.CDS.4;Parent=Thupl.29380710s0012.1.v3.1
29380710	JGI_gene	CDS	1836075	1836111	.	-	1	ID=Thupl.29380710s0012.1.v3.1.CDS.5;Parent=Thupl.29380710s0012.1.v3.1
29380710	JGI_gene	CDS	1813917	1813974	.	-	0	ID=Thupl.29380710s0012.1.v3.1.CDS.6;Parent=Thupl.29380710s0012.1.v3.1
29380710	JGI_gene	three_prime_UTR	1812654	1813582	.	-	.	ID=Thupl.29380710s0012.1.v3.1.three_prime_UTR.1;Parent=Thupl.29380710s0012.1.v3.1
29380710	JGI_gene	CDS	1813583	1813656	.	-	2	ID=Thupl.29380710s0012.1.v3.1.CDS.7;Parent=Thupl.29380710s0012.1.v3.1
29380710	JGI_gene	gene	1847063	1847656	.	+	.	ID=Thupl.29380710s0013.v3.1;Name=Thupl.29380710s0013
29380710	JGI_gene	mRNA	1847063	1847656	.	+	.	ID=Thupl.29380710s0013.1.v3.1;Name=Thupl.29380710s0013.1;longest=1;Parent=Thupl.29380710s0013.v3.1
29380710	JGI_gene	CDS	1847063	1847656	.	+	0	ID=Thupl.29380710s0013.1.v3.1.CDS.1;Parent=Thupl.29380710s0013.1.v3.1
29380710	JGI_gene	gene	1974518	1975799	.	-	.	ID=Thupl.29380710s0014.v3.1;Name=Thupl.29380710s0014
29380710	JGI_gene	mRNA	1974518	1975799	.	-	.	ID=Thupl.29380710s0014.1.v3.1;Name=Thupl.29380710s0014.1;longest=1;Parent=Thupl.29380710s0014.v3.1
29380710	JGI_gene	five_prime_UTR	1975710	1975799	.	-	.	ID=Thupl.29380710s0014.1.v3.1.five_prime_UTR.1;Parent=Thupl.29380710s0014.1.v3.1
29380710	JGI_gene	five_prime_UTR	1975280	1975350	.	-	.	ID=Thupl.29380710s0014.1.v3.1.five_prime_UTR.2;Parent=Thupl.29380710s0014.1.v3.1
29380710	JGI_gene	CDS	1974879	1975034	.	-	0	ID=Thupl.29380710s0014.1.v3.1.CDS.1;Parent=Thupl.29380710s0014.1.v3.1
29380710	JGI_gene	five_prime_UTR	1975035	1975109	.	-	.	ID=Thupl.29380710s0014.1.v3.1.five_prime_UTR.3;Parent=Thupl.29380710s0014.1.v3.1
29380710	JGI_gene	three_prime_UTR	1974518	1974724	.	-	.	ID=Thupl.29380710s0014.1.v3.1.three_prime_UTR.1;Parent=Thupl.29380710s0014.1.v3.1
29380710	JGI_gene	CDS	1974725	1974769	.	-	0	ID=Thupl.29380710s0014.1.v3.1.CDS.2;Parent=Thupl.29380710s0014.1.v3.1
29380710	JGI_gene	gene	1991391	1996241	.	-	.	ID=Thupl.29380710s0015.v3.1;Name=Thupl.29380710s0015
29380710	JGI_gene	mRNA	1991391	1996241	.	-	.	ID=Thupl.29380710s0015.1.v3.1;Name=Thupl.29380710s0015.1;longest=1;Parent=Thupl.29380710s0015.v3.1
29380710	JGI_gene	CDS	1995755	1995880	.	-	0	ID=Thupl.29380710s0015.1.v3.1.CDS.1;Parent=Thupl.29380710s0015.1.v3.1
29380710	JGI_gene	five_prime_UTR	1995881	1996241	.	-	.	ID=Thupl.29380710s0015.1.v3.1.five_prime_UTR.1;Parent=Thupl.29380710s0015.1.v3.1
29380710	JGI_gene	CDS	1994898	1995039	.	-	0	ID=Thupl.29380710s0015.1.v3.1.CDS.2;Parent=Thupl.29380710s0015.1.v3.1
29380710	JGI_gene	CDS	1994471	1994751	.	-	2	ID=Thupl.29380710s0015.1.v3.1.CDS.3;Parent=Thupl.29380710s0015.1.v3.1
29380710	JGI_gene	three_prime_UTR	1991391	1991888	.	-	.	ID=Thupl.29380710s0015.1.v3.1.three_prime_UTR.1;Parent=Thupl.29380710s0015.1.v3.1
29380710	JGI_gene	CDS	1991889	1993439	.	-	0	ID=Thupl.29380710s0015.1.v3.1.CDS.4;Parent=Thupl.29380710s0015.1.v3.1
29380710	JGI_gene	gene	2534566	2536057	.	+	.	ID=Thupl.29380710s0016.v3.1;Name=Thupl.29380710s0016
29380710	JGI_gene	mRNA	2534566	2536057	.	+	.	ID=Thupl.29380710s0016.1.v3.1;Name=Thupl.29380710s0016.1;longest=1;Parent=Thupl.29380710s0016.v3.1
29380710	JGI_gene	five_prime_UTR	2534566	2534612	.	+	.	ID=Thupl.29380710s0016.1.v3.1.five_prime_UTR.1;Parent=Thupl.29380710s0016.1.v3.1
29380710	JGI_gene	CDS	2534613	2535179	.	+	0	ID=Thupl.29380710s0016.1.v3.1.CDS.1;Parent=Thupl.29380710s0016.1.v3.1
29380710	JGI_gene	three_prime_UTR	2535180	2536057	.	+	.	ID=Thupl.29380710s0016.1.v3.1.three_prime_UTR.1;Parent=Thupl.29380710s0016.1.v3.1
29380710	JGI_gene	gene	2542897	2545914	.	+	.	ID=Thupl.29380710s0017.v3.1;Name=Thupl.29380710s0017
29380710	JGI_gene	mRNA	2542897	2545914	.	+	.	ID=Thupl.29380710s0017.1.v3.1;Name=Thupl.29380710s0017.1;longest=1;Parent=Thupl.29380710s0017.v3.1
29380710	JGI_gene	five_prime_UTR	2542897	2543000	.	+	.	ID=Thupl.29380710s0017.1.v3.1.five_prime_UTR.1;Parent=Thupl.29380710s0017.1.v3.1
29380710	JGI_gene	CDS	2543001	2543318	.	+	0	ID=Thupl.29380710s0017.1.v3.1.CDS.1;Parent=Thupl.29380710s0017.1.v3.1
29380710	JGI_gene	three_prime_UTR	2543319	2543474	.	+	.	ID=Thupl.29380710s0017.1.v3.1.three_prime_UTR.1;Parent=Thupl.29380710s0017.1.v3.1
29380710	JGI_gene	three_prime_UTR	2545797	2545914	.	+	.	ID=Thupl.29380710s0017.1.v3.1.three_prime_UTR.2;Parent=Thupl.29380710s0017.1.v3.1
29380710	JGI_gene	gene	2793254	2793784	.	+	.	ID=Thupl.29380710s0018.v3.1;Name=Thupl.29380710s0018
29380710	JGI_gene	mRNA	2793254	2793784	.	+	.	ID=Thupl.29380710s0018.1.v3.1;Name=Thupl.29380710s0018.1;longest=1;Parent=Thupl.29380710s0018.v3.1
29380710	JGI_gene	CDS	2793254	2793784	.	+	0	ID=Thupl.29380710s0018.1.v3.1.CDS.1;Parent=Thupl.29380710s0018.1.v3.1
29380710	JGI_gene	gene	3743384	3743860	.	-	.	ID=Thupl.29380710s0019.v3.1;Name=Thupl.29380710s0019
29380710	JGI_gene	mRNA	3743384	3743860	.	-	.	ID=Thupl.29380710s0019.1.v3.1;Name=Thupl.29380710s0019.1;longest=1;Parent=Thupl.29380710s0019.v3.1
29380710	JGI_gene	CDS	3743750	3743843	.	-	0	ID=Thupl.29380710s0019.1.v3.1.CDS.1;Parent=Thupl.29380710s0019.1.v3.1
29380710	JGI_gene	five_prime_UTR	3743844	3743860	.	-	.	ID=Thupl.29380710s0019.1.v3.1.five_prime_UTR.1;Parent=Thupl.29380710s0019.1.v3.1
29380710	JGI_gene	three_prime_UTR	3743384	3743528	.	-	.	ID=Thupl.29380710s0019.1.v3.1.three_prime_UTR.1;Parent=Thupl.29380710s0019.1.v3.1
29380710	JGI_gene	CDS	3743529	3743662	.	-	2	ID=Thupl.29380710s0019.1.v3.1.CDS.2;Parent=Thupl.29380710s0019.1.v3.1
29380710	JGI_gene	gene	3761296	3761937	.	-	.	ID=Thupl.29380710s0020.v3.1;Name=Thupl.29380710s0020
29380710	JGI_gene	mRNA	3761296	3761937	.	-	.	ID=Thupl.29380710s0020.1.v3.1;Name=Thupl.29380710s0020.1;longest=1;Parent=Thupl.29380710s0020.v3.1
29380710	JGI_gene	CDS	3761795	3761888	.	-	0	ID=Thupl.29380710s0020.1.v3.1.CDS.1;Parent=Thupl.29380710s0020.1.v3.1
29380710	JGI_gene	five_prime_UTR	3761889	3761937	.	-	.	ID=Thupl.29380710s0020.1.v3.1.five_prime_UTR.1;Parent=Thupl.29380710s0020.1.v3.1
29380710	JGI_gene	three_prime_UTR	3761296	3761541	.	-	.	ID=Thupl.29380710s0020.1.v3.1.three_prime_UTR.1;Parent=Thupl.29380710s0020.1.v3.1
29380710	JGI_gene	CDS	3761542	3761702	.	-	2	ID=Thupl.29380710s0020.1.v3.1.CDS.2;Parent=Thupl.29380710s0020.1.v3.1
29380710	JGI_gene	gene	3774102	3775027	.	+	.	ID=Thupl.29380710s0021.v3.1;Name=Thupl.29380710s0021
29380710	JGI_gene	mRNA	3774102	3775027	.	+	.	ID=Thupl.29380710s0021.1.v3.1;Name=Thupl.29380710s0021.1;longest=1;Parent=Thupl.29380710s0021.v3.1
29380710	JGI_gene	CDS	3774102	3774423	.	+	0	ID=Thupl.29380710s0021.1.v3.1.CDS.1;Parent=Thupl.29380710s0021.1.v3.1
29380710	JGI_gene	CDS	3774609	3775027	.	+	2	ID=Thupl.29380710s0021.1.v3.1.CDS.2;Parent=Thupl.29380710s0021.1.v3.1
29380710	JGI_gene	gene	3785550	3792709	.	+	.	ID=Thupl.29380710s0022.v3.1;Name=Thupl.29380710s0022
29380710	JGI_gene	mRNA	3785550	3792709	.	+	.	ID=Thupl.29380710s0022.1.v3.1;Name=Thupl.29380710s0022.1;longest=1;Parent=Thupl.29380710s0022.v3.1
29380710	JGI_gene	five_prime_UTR	3785550	3786784	.	+	.	ID=Thupl.29380710s0022.1.v3.1.five_prime_UTR.1;Parent=Thupl.29380710s0022.1.v3.1
29380710	JGI_gene	five_prime_UTR	3786868	3786935	.	+	.	ID=Thupl.29380710s0022.1.v3.1.five_prime_UTR.2;Parent=Thupl.29380710s0022.1.v3.1
29380710	JGI_gene	five_prime_UTR	3787019	3787087	.	+	.	ID=Thupl.29380710s0022.1.v3.1.five_prime_UTR.3;Parent=Thupl.29380710s0022.1.v3.1
29380710	JGI_gene	five_prime_UTR	3787174	3787311	.	+	.	ID=Thupl.29380710s0022.1.v3.1.five_prime_UTR.4;Parent=Thupl.29380710s0022.1.v3.1
29380710	JGI_gene	five_prime_UTR	3787397	3787779	.	+	.	ID=Thupl.29380710s0022.1.v3.1.five_prime_UTR.5;Parent=Thupl.29380710s0022.1.v3.1
29380710	JGI_gene	five_prime_UTR	3788706	3788915	.	+	.	ID=Thupl.29380710s0022.1.v3.1.five_prime_UTR.6;Parent=Thupl.29380710s0022.1.v3.1
29380710	JGI_gene	CDS	3788916	3789308	.	+	0	ID=Thupl.29380710s0022.1.v3.1.CDS.1;Parent=Thupl.29380710s0022.1.v3.1
29380710	JGI_gene	CDS	3789432	3789557	.	+	0	ID=Thupl.29380710s0022.1.v3.1.CDS.2;Parent=Thupl.29380710s0022.1.v3.1
29380710	JGI_gene	CDS	3789647	3789901	.	+	0	ID=Thupl.29380710s0022.1.v3.1.CDS.3;Parent=Thupl.29380710s0022.1.v3.1
29380710	JGI_gene	three_prime_UTR	3789902	3789914	.	+	.	ID=Thupl.29380710s0022.1.v3.1.three_prime_UTR.1;Parent=Thupl.29380710s0022.1.v3.1
29380710	JGI_gene	three_prime_UTR	3791158	3791248	.	+	.	ID=Thupl.29380710s0022.1.v3.1.three_prime_UTR.2;Parent=Thupl.29380710s0022.1.v3.1
29380710	JGI_gene	three_prime_UTR	3792183	3792709	.	+	.	ID=Thupl.29380710s0022.1.v3.1.three_prime_UTR.3;Parent=Thupl.29380710s0022.1.v3.1
29380710	JGI_gene	gene	3795794	3796253	.	-	.	ID=Thupl.29380710s0023.v3.1;Name=Thupl.29380710s0023
29380710	JGI_gene	mRNA	3795794	3796253	.	-	.	ID=Thupl.29380710s0023.1.v3.1;Name=Thupl.29380710s0023.1;longest=1;Parent=Thupl.29380710s0023.v3.1
29380710	JGI_gene	CDS	3796154	3796247	.	-	0	ID=Thupl.29380710s0023.1.v3.1.CDS.1;Parent=Thupl.29380710s0023.1.v3.1
29380710	JGI_gene	five_prime_UTR	3796248	3796253	.	-	.	ID=Thupl.29380710s0023.1.v3.1.five_prime_UTR.1;Parent=Thupl.29380710s0023.1.v3.1
29380710	JGI_gene	three_prime_UTR	3795794	3795929	.	-	.	ID=Thupl.29380710s0023.1.v3.1.three_prime_UTR.1;Parent=Thupl.29380710s0023.1.v3.1
29380710	JGI_gene	CDS	3795930	3796063	.	-	2	ID=Thupl.29380710s0023.1.v3.1.CDS.2;Parent=Thupl.29380710s0023.1.v3.1
29380710	JGI_gene	gene	4025885	4026333	.	-	.	ID=Thupl.29380710s0024.v3.1;Name=Thupl.29380710s0024
29380710	JGI_gene	mRNA	4025885	4026333	.	-	.	ID=Thupl.29380710s0024.1.v3.1;Name=Thupl.29380710s0024.1;longest=1;Parent=Thupl.29380710s0024.v3.1
29380710	JGI_gene	CDS	4026141	4026333	.	-	0	ID=Thupl.29380710s0024.1.v3.1.CDS.1;Parent=Thupl.29380710s0024.1.v3.1
29380710	JGI_gene	CDS	4025885	4026042	.	-	2	ID=Thupl.29380710s0024.1.v3.1.CDS.2;Parent=Thupl.29380710s0024.1.v3.1
29380710	JGI_gene	gene	4210668	4211005	.	+	.	ID=Thupl.29380710s0025.v3.1;Name=Thupl.29380710s0025
29380710	JGI_gene	mRNA	4210668	4211005	.	+	.	ID=Thupl.29380710s0025.1.v3.1;Name=Thupl.29380710s0025.1;longest=1;Parent=Thupl.29380710s0025.v3.1
29380710	JGI_gene	CDS	4210668	4210761	.	+	0	ID=Thupl.29380710s0025.1.v3.1.CDS.1;Parent=Thupl.29380710s0025.1.v3.1
29380710	JGI_gene	CDS	4210845	4211005	.	+	2	ID=Thupl.29380710s0025.1.v3.1.CDS.2;Parent=Thupl.29380710s0025.1.v3.1
29380710	JGI_gene	gene	4330122	4332445	.	-	.	ID=Thupl.29380710s0026.v3.1;Name=Thupl.29380710s0026
29380710	JGI_gene	mRNA	4330122	4332445	.	-	.	ID=Thupl.29380710s0026.1.v3.1;Name=Thupl.29380710s0026.1;longest=1;Parent=Thupl.29380710s0026.v3.1
29380710	JGI_gene	three_prime_UTR	4331391	4331557	.	-	.	ID=Thupl.29380710s0026.1.v3.1.three_prime_UTR.1;Parent=Thupl.29380710s0026.1.v3.1
29380710	JGI_gene	CDS	4331558	4332103	.	-	0	ID=Thupl.29380710s0026.1.v3.1.CDS.1;Parent=Thupl.29380710s0026.1.v3.1
29380710	JGI_gene	five_prime_UTR	4332104	4332445	.	-	.	ID=Thupl.29380710s0026.1.v3.1.five_prime_UTR.1;Parent=Thupl.29380710s0026.1.v3.1
29380710	JGI_gene	three_prime_UTR	4330122	4331275	.	-	.	ID=Thupl.29380710s0026.1.v3.1.three_prime_UTR.2;Parent=Thupl.29380710s0026.1.v3.1
29380710	JGI_gene	gene	4497947	4500716	.	-	.	ID=Thupl.29380710s0027.v3.1;Name=Thupl.29380710s0027
29380710	JGI_gene	mRNA	4497947	4500716	.	-	.	ID=Thupl.29380710s0027.1.v3.1;Name=Thupl.29380710s0027.1;longest=1;Parent=Thupl.29380710s0027.v3.1
29380710	JGI_gene	three_prime_UTR	4497947	4499274	.	-	.	ID=Thupl.29380710s0027.1.v3.1.three_prime_UTR.1;Parent=Thupl.29380710s0027.1.v3.1
29380710	JGI_gene	CDS	4499275	4500375	.	-	0	ID=Thupl.29380710s0027.1.v3.1.CDS.1;Parent=Thupl.29380710s0027.1.v3.1
29380710	JGI_gene	five_prime_UTR	4500376	4500716	.	-	.	ID=Thupl.29380710s0027.1.v3.1.five_prime_UTR.1;Parent=Thupl.29380710s0027.1.v3.1
29380710	JGI_gene	gene	4517593	4518105	.	-	.	ID=Thupl.29380710s0028.v3.1;Name=Thupl.29380710s0028
29380710	JGI_gene	mRNA	4517593	4518105	.	-	.	ID=Thupl.29380710s0028.1.v3.1;Name=Thupl.29380710s0028.1;longest=1;Parent=Thupl.29380710s0028.v3.1
29380710	JGI_gene	CDS	4517593	4518105	.	-	0	ID=Thupl.29380710s0028.1.v3.1.CDS.1;Parent=Thupl.29380710s0028.1.v3.1
29380710	JGI_gene	gene	4518580	4519575	.	+	.	ID=Thupl.29380710s0029.v3.1;Name=Thupl.29380710s0029
29380710	JGI_gene	mRNA	4518580	4519575	.	+	.	ID=Thupl.29380710s0029.1.v3.1;Name=Thupl.29380710s0029.1;longest=1;Parent=Thupl.29380710s0029.v3.1
29380710	JGI_gene	five_prime_UTR	4518580	4519054	.	+	.	ID=Thupl.29380710s0029.1.v3.1.five_prime_UTR.1;Parent=Thupl.29380710s0029.1.v3.1
29380710	JGI_gene	CDS	4519055	4519393	.	+	0	ID=Thupl.29380710s0029.1.v3.1.CDS.1;Parent=Thupl.29380710s0029.1.v3.1
29380710	JGI_gene	three_prime_UTR	4519394	4519575	.	+	.	ID=Thupl.29380710s0029.1.v3.1.three_prime_UTR.1;Parent=Thupl.29380710s0029.1.v3.1
29380710	JGI_gene	gene	4602075	4602443	.	-	.	ID=Thupl.29380710s0030.v3.1;Name=Thupl.29380710s0030
29380710	JGI_gene	mRNA	4602075	4602443	.	-	.	ID=Thupl.29380710s0030.1.v3.1;Name=Thupl.29380710s0030.1;longest=1;Parent=Thupl.29380710s0030.v3.1
29380710	JGI_gene	CDS	4602285	4602395	.	-	0	ID=Thupl.29380710s0030.1.v3.1.CDS.1;Parent=Thupl.29380710s0030.1.v3.1
29380710	JGI_gene	five_prime_UTR	4602396	4602443	.	-	.	ID=Thupl.29380710s0030.1.v3.1.five_prime_UTR.1;Parent=Thupl.29380710s0030.1.v3.1
29380710	JGI_gene	three_prime_UTR	4602075	4602179	.	-	.	ID=Thupl.29380710s0030.1.v3.1.three_prime_UTR.1;Parent=Thupl.29380710s0030.1.v3.1
29380710	JGI_gene	CDS	4602180	4602188	.	-	0	ID=Thupl.29380710s0030.1.v3.1.CDS.2;Parent=Thupl.29380710s0030.1.v3.1
29380710	JGI_gene	gene	4699935	4702104	.	-	.	ID=Thupl.29380710s0031.v3.1;Name=Thupl.29380710s0031
29380710	JGI_gene	mRNA	4699935	4702104	.	-	.	ID=Thupl.29380710s0031.1.v3.1;Name=Thupl.29380710s0031.1;longest=1;Parent=Thupl.29380710s0031.v3.1
29380710	JGI_gene	three_prime_UTR	4699935	4700021	.	-	.	ID=Thupl.29380710s0031.1.v3.1.three_prime_UTR.1;Parent=Thupl.29380710s0031.1.v3.1
29380710	JGI_gene	CDS	4700022	4702025	.	-	0	ID=Thupl.29380710s0031.1.v3.1.CDS.1;Parent=Thupl.29380710s0031.1.v3.1
29380710	JGI_gene	five_prime_UTR	4702026	4702104	.	-	.	ID=Thupl.29380710s0031.1.v3.1.five_prime_UTR.1;Parent=Thupl.29380710s0031.1.v3.1
29380710	JGI_gene	gene	4949834	4950031	.	-	.	ID=Thupl.29380710s0032.v3.1;Name=Thupl.29380710s0032
29380710	JGI_gene	mRNA	4949834	4950031	.	-	.	ID=Thupl.29380710s0032.1.v3.1;Name=Thupl.29380710s0032.1;longest=1;Parent=Thupl.29380710s0032.v3.1
29380710	JGI_gene	CDS	4949834	4950031	.	-	0	ID=Thupl.29380710s0032.1.v3.1.CDS.1;Parent=Thupl.29380710s0032.1.v3.1
29380711	JGI_gene	gene	125157	126442	.	-	.	ID=Thupl.29380711s0001.v3.1;Name=Thupl.29380711s0001
29380711	JGI_gene	mRNA	125157	126442	.	-	.	ID=Thupl.29380711s0001.1.v3.1;Name=Thupl.29380711s0001.1;longest=1;Parent=Thupl.29380711s0001.v3.1
29380711	JGI_gene	CDS	126265	126406	.	-	0	ID=Thupl.29380711s0001.1.v3.1.CDS.1;Parent=Thupl.29380711s0001.1.v3.1
29380711	JGI_gene	five_prime_UTR	126407	126442	.	-	.	ID=Thupl.29380711s0001.1.v3.1.five_prime_UTR.1;Parent=Thupl.29380711s0001.1.v3.1
29380711	JGI_gene	CDS	125863	126175	.	-	2	ID=Thupl.29380711s0001.1.v3.1.CDS.2;Parent=Thupl.29380711s0001.1.v3.1
29380711	JGI_gene	three_prime_UTR	125157	125461	.	-	.	ID=Thupl.29380711s0001.1.v3.1.three_prime_UTR.1;Parent=Thupl.29380711s0001.1.v3.1
29380711	JGI_gene	CDS	125462	125768	.	-	1	ID=Thupl.29380711s0001.1.v3.1.CDS.3;Parent=Thupl.29380711s0001.1.v3.1
29380711	JGI_gene	gene	450286	583993	.	+	.	ID=Thupl.29380711s0002.v3.1;Name=Thupl.29380711s0002
29380711	JGI_gene	mRNA	450286	583993	.	+	.	ID=Thupl.29380711s0002.1.v3.1;Name=Thupl.29380711s0002.1;longest=1;Parent=Thupl.29380711s0002.v3.1
29380711	JGI_gene	five_prime_UTR	450286	450456	.	+	.	ID=Thupl.29380711s0002.1.v3.1.five_prime_UTR.1;Parent=Thupl.29380711s0002.1.v3.1
29380711	JGI_gene	five_prime_UTR	450545	450618	.	+	.	ID=Thupl.29380711s0002.1.v3.1.five_prime_UTR.2;Parent=Thupl.29380711s0002.1.v3.1
29380711	JGI_gene	CDS	450619	450757	.	+	0	ID=Thupl.29380711s0002.1.v3.1.CDS.1;Parent=Thupl.29380711s0002.1.v3.1
29380711	JGI_gene	CDS	466135	466208	.	+	2	ID=Thupl.29380711s0002.1.v3.1.CDS.2;Parent=Thupl.29380711s0002.1.v3.1
29380711	JGI_gene	CDS	493258	493341	.	+	0	ID=Thupl.29380711s0002.1.v3.1.CDS.3;Parent=Thupl.29380711s0002.1.v3.1
29380711	JGI_gene	CDS	493478	493558	.	+	0	ID=Thupl.29380711s0002.1.v3.1.CDS.4;Parent=Thupl.29380711s0002.1.v3.1
29380711	JGI_gene	CDS	497633	497713	.	+	0	ID=Thupl.29380711s0002.1.v3.1.CDS.5;Parent=Thupl.29380711s0002.1.v3.1
29380711	JGI_gene	CDS	529071	529163	.	+	0	ID=Thupl.29380711s0002.1.v3.1.CDS.6;Parent=Thupl.29380711s0002.1.v3.1
29380711	JGI_gene	CDS	544147	544326	.	+	0	ID=Thupl.29380711s0002.1.v3.1.CDS.7;Parent=Thupl.29380711s0002.1.v3.1
29380711	JGI_gene	CDS	544532	544599	.	+	0	ID=Thupl.29380711s0002.1.v3.1.CDS.8;Parent=Thupl.29380711s0002.1.v3.1
29380711	JGI_gene	CDS	544716	544767	.	+	1	ID=Thupl.29380711s0002.1.v3.1.CDS.9;Parent=Thupl.29380711s0002.1.v3.1
29380711	JGI_gene	CDS	544980	545033	.	+	0	ID=Thupl.29380711s0002.1.v3.1.CDS.10;Parent=Thupl.29380711s0002.1.v3.1
29380711	JGI_gene	CDS	545121	545213	.	+	0	ID=Thupl.29380711s0002.1.v3.1.CDS.11;Parent=Thupl.29380711s0002.1.v3.1
29380711	JGI_gene	CDS	580202	580268	.	+	0	ID=Thupl.29380711s0002.1.v3.1.CDS.12;Parent=Thupl.29380711s0002.1.v3.1
29380711	JGI_gene	CDS	580751	580842	.	+	2	ID=Thupl.29380711s0002.1.v3.1.CDS.13;Parent=Thupl.29380711s0002.1.v3.1
29380711	JGI_gene	three_prime_UTR	580843	583993	.	+	.	ID=Thupl.29380711s0002.1.v3.1.three_prime_UTR.1;Parent=Thupl.29380711s0002.1.v3.1
29380711	JGI_gene	gene	673469	677124	.	-	.	ID=Thupl.29380711s0003.v3.1;Name=Thupl.29380711s0003
29380711	JGI_gene	mRNA	673469	677124	.	-	.	ID=Thupl.29380711s0003.1.v3.1;Name=Thupl.29380711s0003.1;longest=1;Parent=Thupl.29380711s0003.v3.1
29380711	JGI_gene	CDS	676511	676803	.	-	0	ID=Thupl.29380711s0003.1.v3.1.CDS.1;Parent=Thupl.29380711s0003.1.v3.1
29380711	JGI_gene	five_prime_UTR	676804	677124	.	-	.	ID=Thupl.29380711s0003.1.v3.1.five_prime_UTR.1;Parent=Thupl.29380711s0003.1.v3.1
29380711	JGI_gene	three_prime_UTR	673469	674030	.	-	.	ID=Thupl.29380711s0003.1.v3.1.three_prime_UTR.1;Parent=Thupl.29380711s0003.1.v3.1
29380711	JGI_gene	CDS	674031	674574	.	-	1	ID=Thupl.29380711s0003.1.v3.1.CDS.2;Parent=Thupl.29380711s0003.1.v3.1
29380712	JGI_gene	gene	225431	227171	.	+	.	ID=Thupl.29380712s0001.v3.1;Name=Thupl.29380712s0001
29380712	JGI_gene	mRNA	225431	227171	.	+	.	ID=Thupl.29380712s0001.1.v3.1;Name=Thupl.29380712s0001.1;longest=1;Parent=Thupl.29380712s0001.v3.1
29380712	JGI_gene	five_prime_UTR	225431	225575	.	+	.	ID=Thupl.29380712s0001.1.v3.1.five_prime_UTR.1;Parent=Thupl.29380712s0001.1.v3.1
29380712	JGI_gene	CDS	225576	225953	.	+	0	ID=Thupl.29380712s0001.1.v3.1.CDS.1;Parent=Thupl.29380712s0001.1.v3.1
29380712	JGI_gene	three_prime_UTR	225954	227171	.	+	.	ID=Thupl.29380712s0001.1.v3.1.three_prime_UTR.1;Parent=Thupl.29380712s0001.1.v3.1
29380712	JGI_gene	gene	238941	239318	.	+	.	ID=Thupl.29380712s0002.v3.1;Name=Thupl.29380712s0002
29380712	JGI_gene	mRNA	238941	239318	.	+	.	ID=Thupl.29380712s0002.1.v3.1;Name=Thupl.29380712s0002.1;longest=1;Parent=Thupl.29380712s0002.v3.1
29380712	JGI_gene	CDS	238941	239318	.	+	0	ID=Thupl.29380712s0002.1.v3.1.CDS.1;Parent=Thupl.29380712s0002.1.v3.1
29380712	JGI_gene	gene	284446	285730	.	+	.	ID=Thupl.29380712s0003.v3.1;Name=Thupl.29380712s0003
29380712	JGI_gene	mRNA	284446	285730	.	+	.	ID=Thupl.29380712s0003.1.v3.1;Name=Thupl.29380712s0003.1;longest=1;Parent=Thupl.29380712s0003.v3.1
29380712	JGI_gene	five_prime_UTR	284446	284527	.	+	.	ID=Thupl.29380712s0003.1.v3.1.five_prime_UTR.1;Parent=Thupl.29380712s0003.1.v3.1
29380712	JGI_gene	CDS	284528	285472	.	+	0	ID=Thupl.29380712s0003.1.v3.1.CDS.1;Parent=Thupl.29380712s0003.1.v3.1
29380712	JGI_gene	three_prime_UTR	285473	285730	.	+	.	ID=Thupl.29380712s0003.1.v3.1.three_prime_UTR.1;Parent=Thupl.29380712s0003.1.v3.1
29380712	JGI_gene	gene	295816	296172	.	+	.	ID=Thupl.29380712s0004.v3.1;Name=Thupl.29380712s0004
29380712	JGI_gene	mRNA	295816	296172	.	+	.	ID=Thupl.29380712s0004.1.v3.1;Name=Thupl.29380712s0004.1;longest=1;Parent=Thupl.29380712s0004.v3.1
29380712	JGI_gene	CDS	295816	296172	.	+	0	ID=Thupl.29380712s0004.1.v3.1.CDS.1;Parent=Thupl.29380712s0004.1.v3.1
29380712	JGI_gene	gene	421074	421433	.	-	.	ID=Thupl.29380712s0005.v3.1;Name=Thupl.29380712s0005
29380712	JGI_gene	mRNA	421074	421433	.	-	.	ID=Thupl.29380712s0005.1.v3.1;Name=Thupl.29380712s0005.1;longest=1;Parent=Thupl.29380712s0005.v3.1
29380712	JGI_gene	CDS	421074	421433	.	-	0	ID=Thupl.29380712s0005.1.v3.1.CDS.1;Parent=Thupl.29380712s0005.1.v3.1
29380712	JGI_gene	gene	659693	660549	.	-	.	ID=Thupl.29380712s0006.v3.1;Name=Thupl.29380712s0006
29380712	JGI_gene	mRNA	659693	660549	.	-	.	ID=Thupl.29380712s0006.1.v3.1;Name=Thupl.29380712s0006.1;longest=1;Parent=Thupl.29380712s0006.v3.1
29380712	JGI_gene	CDS	660244	660508	.	-	0	ID=Thupl.29380712s0006.1.v3.1.CDS.1;Parent=Thupl.29380712s0006.1.v3.1
29380712	JGI_gene	five_prime_UTR	660509	660549	.	-	.	ID=Thupl.29380712s0006.1.v3.1.five_prime_UTR.1;Parent=Thupl.29380712s0006.1.v3.1
29380712	JGI_gene	three_prime_UTR	659693	659764	.	-	.	ID=Thupl.29380712s0006.1.v3.1.three_prime_UTR.1;Parent=Thupl.29380712s0006.1.v3.1
29380712	JGI_gene	CDS	659765	659802	.	-	2	ID=Thupl.29380712s0006.1.v3.1.CDS.2;Parent=Thupl.29380712s0006.1.v3.1
29380712	JGI_gene	gene	668295	668642	.	-	.	ID=Thupl.29380712s0007.v3.1;Name=Thupl.29380712s0007
29380712	JGI_gene	mRNA	668295	668642	.	-	.	ID=Thupl.29380712s0007.1.v3.1;Name=Thupl.29380712s0007.1;longest=1;Parent=Thupl.29380712s0007.v3.1
29380712	JGI_gene	CDS	668295	668642	.	-	0	ID=Thupl.29380712s0007.1.v3.1.CDS.1;Parent=Thupl.29380712s0007.1.v3.1
29380712	JGI_gene	gene	689585	690570	.	+	.	ID=Thupl.29380712s0008.v3.1;Name=Thupl.29380712s0008
29380712	JGI_gene	mRNA	689585	690570	.	+	.	ID=Thupl.29380712s0008.1.v3.1;Name=Thupl.29380712s0008.1;longest=1;Parent=Thupl.29380712s0008.v3.1
29380712	JGI_gene	five_prime_UTR	689585	689842	.	+	.	ID=Thupl.29380712s0008.1.v3.1.five_prime_UTR.1;Parent=Thupl.29380712s0008.1.v3.1
29380712	JGI_gene	CDS	689843	690144	.	+	0	ID=Thupl.29380712s0008.1.v3.1.CDS.1;Parent=Thupl.29380712s0008.1.v3.1
29380712	JGI_gene	CDS	690218	690323	.	+	1	ID=Thupl.29380712s0008.1.v3.1.CDS.2;Parent=Thupl.29380712s0008.1.v3.1
29380712	JGI_gene	three_prime_UTR	690324	690570	.	+	.	ID=Thupl.29380712s0008.1.v3.1.three_prime_UTR.1;Parent=Thupl.29380712s0008.1.v3.1
29380712	JGI_gene	gene	773182	774484	.	+	.	ID=Thupl.29380712s0009.v3.1;Name=Thupl.29380712s0009
29380712	JGI_gene	mRNA	773182	774484	.	+	.	ID=Thupl.29380712s0009.1.v3.1;Name=Thupl.29380712s0009.1;longest=1;Parent=Thupl.29380712s0009.v3.1
29380712	JGI_gene	five_prime_UTR	773182	773215	.	+	.	ID=Thupl.29380712s0009.1.v3.1.five_prime_UTR.1;Parent=Thupl.29380712s0009.1.v3.1
29380712	JGI_gene	CDS	773216	773560	.	+	0	ID=Thupl.29380712s0009.1.v3.1.CDS.1;Parent=Thupl.29380712s0009.1.v3.1
29380712	JGI_gene	three_prime_UTR	773561	774484	.	+	.	ID=Thupl.29380712s0009.1.v3.1.three_prime_UTR.1;Parent=Thupl.29380712s0009.1.v3.1
29380712	JGI_gene	gene	1135122	1138387	.	+	.	ID=Thupl.29380712s0010.v3.1;Name=Thupl.29380712s0010
29380712	JGI_gene	mRNA	1135122	1138387	.	+	.	ID=Thupl.29380712s0010.1.v3.1;Name=Thupl.29380712s0010.1;longest=1;Parent=Thupl.29380712s0010.v3.1
29380712	JGI_gene	CDS	1135122	1135424	.	+	0	ID=Thupl.29380712s0010.1.v3.1.CDS.1;Parent=Thupl.29380712s0010.1.v3.1
29380712	JGI_gene	CDS	1135586	1135873	.	+	0	ID=Thupl.29380712s0010.1.v3.1.CDS.2;Parent=Thupl.29380712s0010.1.v3.1
29380712	JGI_gene	CDS	1136191	1136360	.	+	0	ID=Thupl.29380712s0010.1.v3.1.CDS.3;Parent=Thupl.29380712s0010.1.v3.1
29380712	JGI_gene	CDS	1136506	1136603	.	+	1	ID=Thupl.29380712s0010.1.v3.1.CDS.4;Parent=Thupl.29380712s0010.1.v3.1
29380712	JGI_gene	CDS	1136722	1137060	.	+	2	ID=Thupl.29380712s0010.1.v3.1.CDS.5;Parent=Thupl.29380712s0010.1.v3.1
29380712	JGI_gene	CDS	1137159	1137572	.	+	2	ID=Thupl.29380712s0010.1.v3.1.CDS.6;Parent=Thupl.29380712s0010.1.v3.1
29380712	JGI_gene	CDS	1137727	1138379	.	+	2	ID=Thupl.29380712s0010.1.v3.1.CDS.7;Parent=Thupl.29380712s0010.1.v3.1
29380712	JGI_gene	three_prime_UTR	1138380	1138387	.	+	.	ID=Thupl.29380712s0010.1.v3.1.three_prime_UTR.1;Parent=Thupl.29380712s0010.1.v3.1
29380712	JGI_gene	gene	1273516	1434077	.	+	.	ID=Thupl.29380712s0011.v3.1;Name=Thupl.29380712s0011
29380712	JGI_gene	mRNA	1273516	1434077	.	+	.	ID=Thupl.29380712s0011.1.v3.1;Name=Thupl.29380712s0011.1;longest=1;Parent=Thupl.29380712s0011.v3.1
29380712	JGI_gene	five_prime_UTR	1273516	1273712	.	+	.	ID=Thupl.29380712s0011.1.v3.1.five_prime_UTR.1;Parent=Thupl.29380712s0011.1.v3.1
29380712	JGI_gene	CDS	1273713	1273772	.	+	0	ID=Thupl.29380712s0011.1.v3.1.CDS.1;Parent=Thupl.29380712s0011.1.v3.1
29380712	JGI_gene	CDS	1273866	1273950	.	+	0	ID=Thupl.29380712s0011.1.v3.1.CDS.2;Parent=Thupl.29380712s0011.1.v3.1
29380712	JGI_gene	CDS	1314687	1314898	.	+	2	ID=Thupl.29380712s0011.1.v3.1.CDS.3;Parent=Thupl.29380712s0011.1.v3.1
29380712	JGI_gene	CDS	1331536	1331643	.	+	0	ID=Thupl.29380712s0011.1.v3.1.CDS.4;Parent=Thupl.29380712s0011.1.v3.1
29380712	JGI_gene	CDS	1384028	1384145	.	+	0	ID=Thupl.29380712s0011.1.v3.1.CDS.5;Parent=Thupl.29380712s0011.1.v3.1
29380712	JGI_gene	CDS	1433432	1433598	.	+	2	ID=Thupl.29380712s0011.1.v3.1.CDS.6;Parent=Thupl.29380712s0011.1.v3.1
29380712	JGI_gene	three_prime_UTR	1433599	1434077	.	+	.	ID=Thupl.29380712s0011.1.v3.1.three_prime_UTR.1;Parent=Thupl.29380712s0011.1.v3.1
29380712	JGI_gene	gene	1506373	1509784	.	+	.	ID=Thupl.29380712s0012.v3.1;Name=Thupl.29380712s0012
29380712	JGI_gene	mRNA	1506373	1509784	.	+	.	ID=Thupl.29380712s0012.1.v3.1;Name=Thupl.29380712s0012.1;longest=1;Parent=Thupl.29380712s0012.v3.1
29380712	JGI_gene	CDS	1506373	1506739	.	+	0	ID=Thupl.29380712s0012.1.v3.1.CDS.1;Parent=Thupl.29380712s0012.1.v3.1
29380712	JGI_gene	CDS	1509723	1509784	.	+	2	ID=Thupl.29380712s0012.1.v3.1.CDS.2;Parent=Thupl.29380712s0012.1.v3.1
29380712	JGI_gene	gene	2103447	2106309	.	+	.	ID=Thupl.29380712s0013.v3.1;Name=Thupl.29380712s0013
29380712	JGI_gene	mRNA	2103447	2106309	.	+	.	ID=Thupl.29380712s0013.1.v3.1;Name=Thupl.29380712s0013.1;longest=1;Parent=Thupl.29380712s0013.v3.1
29380712	JGI_gene	five_prime_UTR	2103447	2103635	.	+	.	ID=Thupl.29380712s0013.1.v3.1.five_prime_UTR.1;Parent=Thupl.29380712s0013.1.v3.1
29380712	JGI_gene	CDS	2103636	2104403	.	+	0	ID=Thupl.29380712s0013.1.v3.1.CDS.1;Parent=Thupl.29380712s0013.1.v3.1
29380712	JGI_gene	CDS	2105742	2106065	.	+	0	ID=Thupl.29380712s0013.1.v3.1.CDS.2;Parent=Thupl.29380712s0013.1.v3.1
29380712	JGI_gene	three_prime_UTR	2106066	2106309	.	+	.	ID=Thupl.29380712s0013.1.v3.1.three_prime_UTR.1;Parent=Thupl.29380712s0013.1.v3.1
29380712	JGI_gene	gene	2285329	2421219	.	-	.	ID=Thupl.29380712s0014.v3.1;Name=Thupl.29380712s0014
29380712	JGI_gene	mRNA	2285329	2421219	.	-	.	ID=Thupl.29380712s0014.1.v3.1;Name=Thupl.29380712s0014.1;longest=1;Parent=Thupl.29380712s0014.v3.1
29380712	JGI_gene	CDS	2421027	2421219	.	-	0	ID=Thupl.29380712s0014.1.v3.1.CDS.1;Parent=Thupl.29380712s0014.1.v3.1
29380712	JGI_gene	CDS	2404307	2404449	.	-	2	ID=Thupl.29380712s0014.1.v3.1.CDS.2;Parent=Thupl.29380712s0014.1.v3.1
29380712	JGI_gene	CDS	2399499	2399601	.	-	0	ID=Thupl.29380712s0014.1.v3.1.CDS.3;Parent=Thupl.29380712s0014.1.v3.1
29380712	JGI_gene	CDS	2383851	2383886	.	-	2	ID=Thupl.29380712s0014.1.v3.1.CDS.4;Parent=Thupl.29380712s0014.1.v3.1
29380712	JGI_gene	CDS	2373035	2373225	.	-	2	ID=Thupl.29380712s0014.1.v3.1.CDS.5;Parent=Thupl.29380712s0014.1.v3.1
29380712	JGI_gene	CDS	2339591	2339715	.	-	0	ID=Thupl.29380712s0014.1.v3.1.CDS.6;Parent=Thupl.29380712s0014.1.v3.1
29380712	JGI_gene	CDS	2285329	2285551	.	-	1	ID=Thupl.29380712s0014.1.v3.1.CDS.7;Parent=Thupl.29380712s0014.1.v3.1
29380712	JGI_gene	gene	2497775	2500822	.	-	.	ID=Thupl.29380712s0015.v3.1;Name=Thupl.29380712s0015
29380712	JGI_gene	mRNA	2497775	2500822	.	-	.	ID=Thupl.29380712s0015.1.v3.1;Name=Thupl.29380712s0015.1;longest=1;Parent=Thupl.29380712s0015.v3.1
29380712	JGI_gene	CDS	2500442	2500515	.	-	0	ID=Thupl.29380712s0015.1.v3.1.CDS.1;Parent=Thupl.29380712s0015.1.v3.1
29380712	JGI_gene	five_prime_UTR	2500516	2500822	.	-	.	ID=Thupl.29380712s0015.1.v3.1.five_prime_UTR.1;Parent=Thupl.29380712s0015.1.v3.1
29380712	JGI_gene	CDS	2500214	2500360	.	-	1	ID=Thupl.29380712s0015.1.v3.1.CDS.2;Parent=Thupl.29380712s0015.1.v3.1
29380712	JGI_gene	CDS	2500063	2500125	.	-	1	ID=Thupl.29380712s0015.1.v3.1.CDS.3;Parent=Thupl.29380712s0015.1.v3.1
29380712	JGI_gene	CDS	2499687	2499867	.	-	1	ID=Thupl.29380712s0015.1.v3.1.CDS.4;Parent=Thupl.29380712s0015.1.v3.1
29380712	JGI_gene	CDS	2499346	2499574	.	-	0	ID=Thupl.29380712s0015.1.v3.1.CDS.5;Parent=Thupl.29380712s0015.1.v3.1
29380712	JGI_gene	three_prime_UTR	2497775	2498402	.	-	.	ID=Thupl.29380712s0015.1.v3.1.three_prime_UTR.1;Parent=Thupl.29380712s0015.1.v3.1
29380712	JGI_gene	CDS	2498403	2498935	.	-	2	ID=Thupl.29380712s0015.1.v3.1.CDS.6;Parent=Thupl.29380712s0015.1.v3.1
29380712	JGI_gene	gene	2513502	2516132	.	-	.	ID=Thupl.29380712s0016.v3.1;Name=Thupl.29380712s0016
29380712	JGI_gene	mRNA	2513502	2516132	.	-	.	ID=Thupl.29380712s0016.1.v3.1;Name=Thupl.29380712s0016.1;longest=1;Parent=Thupl.29380712s0016.v3.1
29380712	JGI_gene	CDS	2515934	2516007	.	-	0	ID=Thupl.29380712s0016.1.v3.1.CDS.1;Parent=Thupl.29380712s0016.1.v3.1
29380712	JGI_gene	five_prime_UTR	2516008	2516132	.	-	.	ID=Thupl.29380712s0016.1.v3.1.five_prime_UTR.1;Parent=Thupl.29380712s0016.1.v3.1
29380712	JGI_gene	CDS	2515706	2515852	.	-	1	ID=Thupl.29380712s0016.1.v3.1.CDS.2;Parent=Thupl.29380712s0016.1.v3.1
29380712	JGI_gene	CDS	2515555	2515617	.	-	1	ID=Thupl.29380712s0016.1.v3.1.CDS.3;Parent=Thupl.29380712s0016.1.v3.1
29380712	JGI_gene	CDS	2515179	2515359	.	-	1	ID=Thupl.29380712s0016.1.v3.1.CDS.4;Parent=Thupl.29380712s0016.1.v3.1
29380712	JGI_gene	CDS	2514838	2515066	.	-	0	ID=Thupl.29380712s0016.1.v3.1.CDS.5;Parent=Thupl.29380712s0016.1.v3.1
29380712	JGI_gene	three_prime_UTR	2513502	2513894	.	-	.	ID=Thupl.29380712s0016.1.v3.1.three_prime_UTR.1;Parent=Thupl.29380712s0016.1.v3.1
29380712	JGI_gene	CDS	2513895	2514427	.	-	2	ID=Thupl.29380712s0016.1.v3.1.CDS.6;Parent=Thupl.29380712s0016.1.v3.1
29380712	JGI_gene	gene	2529718	2533041	.	-	.	ID=Thupl.29380712s0017.v3.1;Name=Thupl.29380712s0017
29380712	JGI_gene	mRNA	2529718	2533041	.	-	.	ID=Thupl.29380712s0017.1.v3.1;Name=Thupl.29380712s0017.1;longest=1;Parent=Thupl.29380712s0017.v3.1
29380712	JGI_gene	CDS	2532797	2532870	.	-	0	ID=Thupl.29380712s0017.1.v3.1.CDS.1;Parent=Thupl.29380712s0017.1.v3.1
29380712	JGI_gene	five_prime_UTR	2532871	2533041	.	-	.	ID=Thupl.29380712s0017.1.v3.1.five_prime_UTR.1;Parent=Thupl.29380712s0017.1.v3.1
29380712	JGI_gene	CDS	2532560	2532706	.	-	1	ID=Thupl.29380712s0017.1.v3.1.CDS.2;Parent=Thupl.29380712s0017.1.v3.1
29380712	JGI_gene	CDS	2532413	2532478	.	-	1	ID=Thupl.29380712s0017.1.v3.1.CDS.3;Parent=Thupl.29380712s0017.1.v3.1
29380712	JGI_gene	CDS	2531230	2531410	.	-	1	ID=Thupl.29380712s0017.1.v3.1.CDS.4;Parent=Thupl.29380712s0017.1.v3.1
29380712	JGI_gene	CDS	2530895	2531123	.	-	0	ID=Thupl.29380712s0017.1.v3.1.CDS.5;Parent=Thupl.29380712s0017.1.v3.1
29380712	JGI_gene	three_prime_UTR	2529718	2529963	.	-	.	ID=Thupl.29380712s0017.1.v3.1.three_prime_UTR.1;Parent=Thupl.29380712s0017.1.v3.1
29380712	JGI_gene	CDS	2529964	2530493	.	-	2	ID=Thupl.29380712s0017.1.v3.1.CDS.6;Parent=Thupl.29380712s0017.1.v3.1
29380712	JGI_gene	gene	2580527	2653965	.	-	.	ID=Thupl.29380712s0018.v3.1;Name=Thupl.29380712s0018
29380712	JGI_gene	mRNA	2580527	2653965	.	-	.	ID=Thupl.29380712s0018.1.v3.1;Name=Thupl.29380712s0018.1;longest=1;Parent=Thupl.29380712s0018.v3.1
29380712	JGI_gene	CDS	2653657	2653737	.	-	0	ID=Thupl.29380712s0018.1.v3.1.CDS.1;Parent=Thupl.29380712s0018.1.v3.1
29380712	JGI_gene	five_prime_UTR	2653738	2653965	.	-	.	ID=Thupl.29380712s0018.1.v3.1.five_prime_UTR.1;Parent=Thupl.29380712s0018.1.v3.1
29380712	JGI_gene	CDS	2628244	2628423	.	-	0	ID=Thupl.29380712s0018.1.v3.1.CDS.2;Parent=Thupl.29380712s0018.1.v3.1
29380712	JGI_gene	CDS	2628044	2628119	.	-	0	ID=Thupl.29380712s0018.1.v3.1.CDS.3;Parent=Thupl.29380712s0018.1.v3.1
29380712	JGI_gene	CDS	2616735	2616873	.	-	2	ID=Thupl.29380712s0018.1.v3.1.CDS.4;Parent=Thupl.29380712s0018.1.v3.1
29380712	JGI_gene	CDS	2616525	2616627	.	-	1	ID=Thupl.29380712s0018.1.v3.1.CDS.5;Parent=Thupl.29380712s0018.1.v3.1
29380712	JGI_gene	CDS	2583513	2583604	.	-	0	ID=Thupl.29380712s0018.1.v3.1.CDS.6;Parent=Thupl.29380712s0018.1.v3.1
29380712	JGI_gene	CDS	2583277	2583346	.	-	1	ID=Thupl.29380712s0018.1.v3.1.CDS.7;Parent=Thupl.29380712s0018.1.v3.1
29380712	JGI_gene	CDS	2582975	2583057	.	-	0	ID=Thupl.29380712s0018.1.v3.1.CDS.8;Parent=Thupl.29380712s0018.1.v3.1
29380712	JGI_gene	three_prime_UTR	2580527	2582755	.	-	.	ID=Thupl.29380712s0018.1.v3.1.three_prime_UTR.1;Parent=Thupl.29380712s0018.1.v3.1
29380712	JGI_gene	CDS	2582756	2582873	.	-	1	ID=Thupl.29380712s0018.1.v3.1.CDS.9;Parent=Thupl.29380712s0018.1.v3.1
29380712	JGI_gene	gene	2817933	2838478	.	-	.	ID=Thupl.29380712s0019.v3.1;Name=Thupl.29380712s0019
29380712	JGI_gene	mRNA	2817933	2838478	.	-	.	ID=Thupl.29380712s0019.1.v3.1;Name=Thupl.29380712s0019.1;longest=1;Parent=Thupl.29380712s0019.v3.1
29380712	JGI_gene	CDS	2836497	2837966	.	-	0	ID=Thupl.29380712s0019.1.v3.1.CDS.1;Parent=Thupl.29380712s0019.1.v3.1
29380712	JGI_gene	five_prime_UTR	2837967	2838478	.	-	.	ID=Thupl.29380712s0019.1.v3.1.five_prime_UTR.1;Parent=Thupl.29380712s0019.1.v3.1
29380712	JGI_gene	CDS	2835905	2836156	.	-	0	ID=Thupl.29380712s0019.1.v3.1.CDS.2;Parent=Thupl.29380712s0019.1.v3.1
29380712	JGI_gene	CDS	2835642	2835734	.	-	0	ID=Thupl.29380712s0019.1.v3.1.CDS.3;Parent=Thupl.29380712s0019.1.v3.1
29380712	JGI_gene	CDS	2831173	2831544	.	-	0	ID=Thupl.29380712s0019.1.v3.1.CDS.4;Parent=Thupl.29380712s0019.1.v3.1
29380712	JGI_gene	CDS	2819593	2819937	.	-	0	ID=Thupl.29380712s0019.1.v3.1.CDS.5;Parent=Thupl.29380712s0019.1.v3.1
29380712	JGI_gene	CDS	2818781	2819008	.	-	0	ID=Thupl.29380712s0019.1.v3.1.CDS.6;Parent=Thupl.29380712s0019.1.v3.1
29380712	JGI_gene	three_prime_UTR	2817933	2818475	.	-	.	ID=Thupl.29380712s0019.1.v3.1.three_prime_UTR.1;Parent=Thupl.29380712s0019.1.v3.1
29380712	JGI_gene	CDS	2818476	2818646	.	-	0	ID=Thupl.29380712s0019.1.v3.1.CDS.7;Parent=Thupl.29380712s0019.1.v3.1
29380712	JGI_gene	gene	2970503	3038475	.	-	.	ID=Thupl.29380712s0020.v3.1;Name=Thupl.29380712s0020
29380712	JGI_gene	mRNA	2970503	3038475	.	-	.	ID=Thupl.29380712s0020.1.v3.1;Name=Thupl.29380712s0020.1;longest=1;Parent=Thupl.29380712s0020.v3.1
29380712	JGI_gene	five_prime_UTR	3038261	3038475	.	-	.	ID=Thupl.29380712s0020.1.v3.1.five_prime_UTR.1;Parent=Thupl.29380712s0020.1.v3.1
29380712	JGI_gene	CDS	3035157	3035371	.	-	0	ID=Thupl.29380712s0020.1.v3.1.CDS.1;Parent=Thupl.29380712s0020.1.v3.1
29380712	JGI_gene	five_prime_UTR	3035372	3035411	.	-	.	ID=Thupl.29380712s0020.1.v3.1.five_prime_UTR.2;Parent=Thupl.29380712s0020.1.v3.1
29380712	JGI_gene	CDS	3034837	3034969	.	-	1	ID=Thupl.29380712s0020.1.v3.1.CDS.2;Parent=Thupl.29380712s0020.1.v3.1
29380712	JGI_gene	CDS	3034555	3034701	.	-	0	ID=Thupl.29380712s0020.1.v3.1.CDS.3;Parent=Thupl.29380712s0020.1.v3.1
29380712	JGI_gene	CDS	3033604	3033780	.	-	0	ID=Thupl.29380712s0020.1.v3.1.CDS.4;Parent=Thupl.29380712s0020.1.v3.1
29380712	JGI_gene	CDS	3033080	3033334	.	-	0	ID=Thupl.29380712s0020.1.v3.1.CDS.5;Parent=Thupl.29380712s0020.1.v3.1
29380712	JGI_gene	CDS	3028936	3029004	.	-	0	ID=Thupl.29380712s0020.1.v3.1.CDS.6;Parent=Thupl.29380712s0020.1.v3.1
29380712	JGI_gene	CDS	3028578	3028633	.	-	0	ID=Thupl.29380712s0020.1.v3.1.CDS.7;Parent=Thupl.29380712s0020.1.v3.1
29380712	JGI_gene	CDS	3019539	3019620	.	-	1	ID=Thupl.29380712s0020.1.v3.1.CDS.8;Parent=Thupl.29380712s0020.1.v3.1
29380712	JGI_gene	CDS	3001285	3001496	.	-	0	ID=Thupl.29380712s0020.1.v3.1.CDS.9;Parent=Thupl.29380712s0020.1.v3.1
29380712	JGI_gene	CDS	3001051	3001120	.	-	1	ID=Thupl.29380712s0020.1.v3.1.CDS.10;Parent=Thupl.29380712s0020.1.v3.1
29380712	JGI_gene	CDS	2990022	2990134	.	-	0	ID=Thupl.29380712s0020.1.v3.1.CDS.11;Parent=Thupl.29380712s0020.1.v3.1
29380712	JGI_gene	CDS	2974099	2974249	.	-	1	ID=Thupl.29380712s0020.1.v3.1.CDS.12;Parent=Thupl.29380712s0020.1.v3.1
29380712	JGI_gene	CDS	2972302	2972488	.	-	0	ID=Thupl.29380712s0020.1.v3.1.CDS.13;Parent=Thupl.29380712s0020.1.v3.1
29380712	JGI_gene	three_prime_UTR	2970503	2971175	.	-	.	ID=Thupl.29380712s0020.1.v3.1.three_prime_UTR.1;Parent=Thupl.29380712s0020.1.v3.1
29380712	JGI_gene	CDS	2971176	2971249	.	-	2	ID=Thupl.29380712s0020.1.v3.1.CDS.14;Parent=Thupl.29380712s0020.1.v3.1
29380713	JGI_gene	gene	29324	31690	.	-	.	ID=Thupl.29380713s0001.v3.1;Name=Thupl.29380713s0001
29380713	JGI_gene	mRNA	29324	31690	.	-	.	ID=Thupl.29380713s0001.1.v3.1;Name=Thupl.29380713s0001.1;longest=1;Parent=Thupl.29380713s0001.v3.1
29380713	JGI_gene	CDS	31100	31690	.	-	0	ID=Thupl.29380713s0001.1.v3.1.CDS.1;Parent=Thupl.29380713s0001.1.v3.1
29380713	JGI_gene	CDS	30166	30963	.	-	0	ID=Thupl.29380713s0001.1.v3.1.CDS.2;Parent=Thupl.29380713s0001.1.v3.1
29380713	JGI_gene	CDS	29776	30087	.	-	0	ID=Thupl.29380713s0001.1.v3.1.CDS.3;Parent=Thupl.29380713s0001.1.v3.1
29380713	JGI_gene	CDS	29324	29680	.	-	0	ID=Thupl.29380713s0001.1.v3.1.CDS.4;Parent=Thupl.29380713s0001.1.v3.1
29380713	JGI_gene	gene	174405	178868	.	+	.	ID=Thupl.29380713s0002.v3.1;Name=Thupl.29380713s0002
29380713	JGI_gene	mRNA	174405	178868	.	+	.	ID=Thupl.29380713s0002.1.v3.1;Name=Thupl.29380713s0002.1;longest=1;Parent=Thupl.29380713s0002.v3.1
29380713	JGI_gene	five_prime_UTR	174405	174771	.	+	.	ID=Thupl.29380713s0002.1.v3.1.five_prime_UTR.1;Parent=Thupl.29380713s0002.1.v3.1
29380713	JGI_gene	CDS	174772	175015	.	+	0	ID=Thupl.29380713s0002.1.v3.1.CDS.1;Parent=Thupl.29380713s0002.1.v3.1
29380713	JGI_gene	CDS	175162	175280	.	+	2	ID=Thupl.29380713s0002.1.v3.1.CDS.2;Parent=Thupl.29380713s0002.1.v3.1
29380713	JGI_gene	CDS	177638	177874	.	+	0	ID=Thupl.29380713s0002.1.v3.1.CDS.3;Parent=Thupl.29380713s0002.1.v3.1
29380713	JGI_gene	CDS	177968	178226	.	+	0	ID=Thupl.29380713s0002.1.v3.1.CDS.4;Parent=Thupl.29380713s0002.1.v3.1
29380713	JGI_gene	CDS	178340	178584	.	+	2	ID=Thupl.29380713s0002.1.v3.1.CDS.5;Parent=Thupl.29380713s0002.1.v3.1
29380713	JGI_gene	three_prime_UTR	178585	178868	.	+	.	ID=Thupl.29380713s0002.1.v3.1.three_prime_UTR.1;Parent=Thupl.29380713s0002.1.v3.1
29380713	JGI_gene	gene	222280	227936	.	+	.	ID=Thupl.29380713s0003.v3.1;Name=Thupl.29380713s0003
29380713	JGI_gene	mRNA	222280	227936	.	+	.	ID=Thupl.29380713s0003.1.v3.1;Name=Thupl.29380713s0003.1;longest=1;Parent=Thupl.29380713s0003.v3.1
29380713	JGI_gene	five_prime_UTR	222280	222461	.	+	.	ID=Thupl.29380713s0003.1.v3.1.five_prime_UTR.1;Parent=Thupl.29380713s0003.1.v3.1
29380713	JGI_gene	CDS	222462	222711	.	+	0	ID=Thupl.29380713s0003.1.v3.1.CDS.1;Parent=Thupl.29380713s0003.1.v3.1
29380713	JGI_gene	CDS	222934	223055	.	+	2	ID=Thupl.29380713s0003.1.v3.1.CDS.2;Parent=Thupl.29380713s0003.1.v3.1
29380713	JGI_gene	CDS	226853	227089	.	+	0	ID=Thupl.29380713s0003.1.v3.1.CDS.3;Parent=Thupl.29380713s0003.1.v3.1
29380713	JGI_gene	CDS	227187	227433	.	+	0	ID=Thupl.29380713s0003.1.v3.1.CDS.4;Parent=Thupl.29380713s0003.1.v3.1
29380713	JGI_gene	CDS	227548	227777	.	+	2	ID=Thupl.29380713s0003.1.v3.1.CDS.5;Parent=Thupl.29380713s0003.1.v3.1
29380713	JGI_gene	three_prime_UTR	227778	227936	.	+	.	ID=Thupl.29380713s0003.1.v3.1.three_prime_UTR.1;Parent=Thupl.29380713s0003.1.v3.1
29380713	JGI_gene	gene	246137	253521	.	+	.	ID=Thupl.29380713s0004.v3.1;Name=Thupl.29380713s0004
29380713	JGI_gene	mRNA	246137	253521	.	+	.	ID=Thupl.29380713s0004.1.v3.1;Name=Thupl.29380713s0004.1;longest=1;Parent=Thupl.29380713s0004.v3.1
29380713	JGI_gene	CDS	246137	246386	.	+	0	ID=Thupl.29380713s0004.1.v3.1.CDS.1;Parent=Thupl.29380713s0004.1.v3.1
29380713	JGI_gene	CDS	246520	246638	.	+	2	ID=Thupl.29380713s0004.1.v3.1.CDS.2;Parent=Thupl.29380713s0004.1.v3.1
29380713	JGI_gene	CDS	252517	252753	.	+	0	ID=Thupl.29380713s0004.1.v3.1.CDS.3;Parent=Thupl.29380713s0004.1.v3.1
29380713	JGI_gene	CDS	252903	253161	.	+	0	ID=Thupl.29380713s0004.1.v3.1.CDS.4;Parent=Thupl.29380713s0004.1.v3.1
29380713	JGI_gene	CDS	253274	253521	.	+	2	ID=Thupl.29380713s0004.1.v3.1.CDS.5;Parent=Thupl.29380713s0004.1.v3.1
29380713	JGI_gene	gene	259994	261954	.	+	.	ID=Thupl.29380713s0005.v3.1;Name=Thupl.29380713s0005
29380713	JGI_gene	mRNA	259994	261954	.	+	.	ID=Thupl.29380713s0005.1.v3.1;Name=Thupl.29380713s0005.1;longest=1;Parent=Thupl.29380713s0005.v3.1
29380713	JGI_gene	CDS	259994	260195	.	+	0	ID=Thupl.29380713s0005.1.v3.1.CDS.1;Parent=Thupl.29380713s0005.1.v3.1
29380713	JGI_gene	CDS	260329	260482	.	+	2	ID=Thupl.29380713s0005.1.v3.1.CDS.2;Parent=Thupl.29380713s0005.1.v3.1
29380713	JGI_gene	CDS	261064	261241	.	+	1	ID=Thupl.29380713s0005.1.v3.1.CDS.3;Parent=Thupl.29380713s0005.1.v3.1
29380713	JGI_gene	CDS	261336	261594	.	+	0	ID=Thupl.29380713s0005.1.v3.1.CDS.4;Parent=Thupl.29380713s0005.1.v3.1
29380713	JGI_gene	CDS	261707	261954	.	+	2	ID=Thupl.29380713s0005.1.v3.1.CDS.5;Parent=Thupl.29380713s0005.1.v3.1
29380713	JGI_gene	gene	564339	567167	.	+	.	ID=Thupl.29380713s0006.v3.1;Name=Thupl.29380713s0006
29380713	JGI_gene	mRNA	564339	567167	.	+	.	ID=Thupl.29380713s0006.1.v3.1;Name=Thupl.29380713s0006.1;longest=1;Parent=Thupl.29380713s0006.v3.1
29380713	JGI_gene	five_prime_UTR	564339	564478	.	+	.	ID=Thupl.29380713s0006.1.v3.1.five_prime_UTR.1;Parent=Thupl.29380713s0006.1.v3.1
29380713	JGI_gene	CDS	564479	564743	.	+	0	ID=Thupl.29380713s0006.1.v3.1.CDS.1;Parent=Thupl.29380713s0006.1.v3.1
29380713	JGI_gene	CDS	564863	564981	.	+	2	ID=Thupl.29380713s0006.1.v3.1.CDS.2;Parent=Thupl.29380713s0006.1.v3.1
29380713	JGI_gene	CDS	565304	565540	.	+	0	ID=Thupl.29380713s0006.1.v3.1.CDS.3;Parent=Thupl.29380713s0006.1.v3.1
29380713	JGI_gene	CDS	566103	566361	.	+	0	ID=Thupl.29380713s0006.1.v3.1.CDS.4;Parent=Thupl.29380713s0006.1.v3.1
29380713	JGI_gene	CDS	566466	566713	.	+	2	ID=Thupl.29380713s0006.1.v3.1.CDS.5;Parent=Thupl.29380713s0006.1.v3.1
29380713	JGI_gene	three_prime_UTR	566714	567167	.	+	.	ID=Thupl.29380713s0006.1.v3.1.three_prime_UTR.1;Parent=Thupl.29380713s0006.1.v3.1
29380713	JGI_gene	gene	735138	737256	.	+	.	ID=Thupl.29380713s0007.v3.1;Name=Thupl.29380713s0007
29380713	JGI_gene	mRNA	735138	737256	.	+	.	ID=Thupl.29380713s0007.1.v3.1;Name=Thupl.29380713s0007.1;longest=1;Parent=Thupl.29380713s0007.v3.1
29380713	JGI_gene	five_prime_UTR	735138	735150	.	+	.	ID=Thupl.29380713s0007.1.v3.1.five_prime_UTR.1;Parent=Thupl.29380713s0007.1.v3.1
29380713	JGI_gene	CDS	735151	735415	.	+	0	ID=Thupl.29380713s0007.1.v3.1.CDS.1;Parent=Thupl.29380713s0007.1.v3.1
29380713	JGI_gene	CDS	735534	735652	.	+	2	ID=Thupl.29380713s0007.1.v3.1.CDS.2;Parent=Thupl.29380713s0007.1.v3.1
29380713	JGI_gene	CDS	736007	736294	.	+	0	ID=Thupl.29380713s0007.1.v3.1.CDS.3;Parent=Thupl.29380713s0007.1.v3.1
29380713	JGI_gene	three_prime_UTR	736295	737256	.	+	.	ID=Thupl.29380713s0007.1.v3.1.three_prime_UTR.1;Parent=Thupl.29380713s0007.1.v3.1
29380713	JGI_gene	gene	998028	999968	.	-	.	ID=Thupl.29380713s0008.v3.1;Name=Thupl.29380713s0008
29380713	JGI_gene	mRNA	998028	999968	.	-	.	ID=Thupl.29380713s0008.1.v3.1;Name=Thupl.29380713s0008.1;longest=1;Parent=Thupl.29380713s0008.v3.1
29380713	JGI_gene	CDS	999539	999890	.	-	0	ID=Thupl.29380713s0008.1.v3.1.CDS.1;Parent=Thupl.29380713s0008.1.v3.1
29380713	JGI_gene	five_prime_UTR	999891	999968	.	-	.	ID=Thupl.29380713s0008.1.v3.1.five_prime_UTR.1;Parent=Thupl.29380713s0008.1.v3.1
29380713	JGI_gene	CDS	999381	999413	.	-	2	ID=Thupl.29380713s0008.1.v3.1.CDS.2;Parent=Thupl.29380713s0008.1.v3.1
29380713	JGI_gene	three_prime_UTR	998028	998270	.	-	.	ID=Thupl.29380713s0008.1.v3.1.three_prime_UTR.1;Parent=Thupl.29380713s0008.1.v3.1
29380713	JGI_gene	CDS	998271	998518	.	-	2	ID=Thupl.29380713s0008.1.v3.1.CDS.3;Parent=Thupl.29380713s0008.1.v3.1
29380713	JGI_gene	gene	1004827	1006079	.	-	.	ID=Thupl.29380713s0009.v3.1;Name=Thupl.29380713s0009
29380713	JGI_gene	mRNA	1004827	1006079	.	-	.	ID=Thupl.29380713s0009.1.v3.1;Name=Thupl.29380713s0009.1;longest=1;Parent=Thupl.29380713s0009.v3.1
29380713	JGI_gene	CDS	1005657	1005984	.	-	0	ID=Thupl.29380713s0009.1.v3.1.CDS.1;Parent=Thupl.29380713s0009.1.v3.1
29380713	JGI_gene	five_prime_UTR	1005985	1006079	.	-	.	ID=Thupl.29380713s0009.1.v3.1.five_prime_UTR.1;Parent=Thupl.29380713s0009.1.v3.1
29380713	JGI_gene	CDS	1005435	1005473	.	-	2	ID=Thupl.29380713s0009.1.v3.1.CDS.2;Parent=Thupl.29380713s0009.1.v3.1
29380713	JGI_gene	three_prime_UTR	1004827	1005112	.	-	.	ID=Thupl.29380713s0009.1.v3.1.three_prime_UTR.1;Parent=Thupl.29380713s0009.1.v3.1
29380713	JGI_gene	CDS	1005113	1005348	.	-	2	ID=Thupl.29380713s0009.1.v3.1.CDS.3;Parent=Thupl.29380713s0009.1.v3.1
29380713	JGI_gene	gene	1030164	1031224	.	-	.	ID=Thupl.29380713s0010.v3.1;Name=Thupl.29380713s0010
29380713	JGI_gene	mRNA	1030164	1031224	.	-	.	ID=Thupl.29380713s0010.1.v3.1;Name=Thupl.29380713s0010.1;longest=1;Parent=Thupl.29380713s0010.v3.1
29380713	JGI_gene	five_prime_UTR	1030918	1031224	.	-	.	ID=Thupl.29380713s0010.1.v3.1.five_prime_UTR.1;Parent=Thupl.29380713s0010.1.v3.1
29380713	JGI_gene	CDS	1030688	1030798	.	-	0	ID=Thupl.29380713s0010.1.v3.1.CDS.1;Parent=Thupl.29380713s0010.1.v3.1
29380713	JGI_gene	five_prime_UTR	1030799	1030848	.	-	.	ID=Thupl.29380713s0010.1.v3.1.five_prime_UTR.2;Parent=Thupl.29380713s0010.1.v3.1
29380713	JGI_gene	three_prime_UTR	1030164	1030169	.	-	.	ID=Thupl.29380713s0010.1.v3.1.three_prime_UTR.1;Parent=Thupl.29380713s0010.1.v3.1
29380713	JGI_gene	CDS	1030170	1030601	.	-	0	ID=Thupl.29380713s0010.1.v3.1.CDS.2;Parent=Thupl.29380713s0010.1.v3.1
29380713	JGI_gene	gene	1031437	1032047	.	-	.	ID=Thupl.29380713s0011.v3.1;Name=Thupl.29380713s0011
29380713	JGI_gene	mRNA	1031437	1032047	.	-	.	ID=Thupl.29380713s0011.1.v3.1;Name=Thupl.29380713s0011.1;longest=1;Parent=Thupl.29380713s0011.v3.1
29380713	JGI_gene	CDS	1031742	1032047	.	-	0	ID=Thupl.29380713s0011.1.v3.1.CDS.1;Parent=Thupl.29380713s0011.1.v3.1
29380713	JGI_gene	CDS	1031437	1031637	.	-	0	ID=Thupl.29380713s0011.1.v3.1.CDS.2;Parent=Thupl.29380713s0011.1.v3.1
29380714	JGI_gene	gene	2866	7575	.	-	.	ID=Thupl.29380714s0001.v3.1;Name=Thupl.29380714s0001
29380714	JGI_gene	mRNA	2866	7575	.	-	.	ID=Thupl.29380714s0001.1.v3.1;Name=Thupl.29380714s0001.1;longest=1;Parent=Thupl.29380714s0001.v3.1
29380714	JGI_gene	CDS	5755	7414	.	-	0	ID=Thupl.29380714s0001.1.v3.1.CDS.1;Parent=Thupl.29380714s0001.1.v3.1
29380714	JGI_gene	five_prime_UTR	7415	7575	.	-	.	ID=Thupl.29380714s0001.1.v3.1.five_prime_UTR.1;Parent=Thupl.29380714s0001.1.v3.1
29380714	JGI_gene	CDS	2866	2897	.	-	2	ID=Thupl.29380714s0001.1.v3.1.CDS.2;Parent=Thupl.29380714s0001.1.v3.1
29380715	JGI_gene	gene	905171	1017202	.	-	.	ID=Thupl.29380715s0001.v3.1;Name=Thupl.29380715s0001
29380715	JGI_gene	mRNA	905171	1017202	.	-	.	ID=Thupl.29380715s0001.1.v3.1;Name=Thupl.29380715s0001.1;longest=1;Parent=Thupl.29380715s0001.v3.1
29380715	JGI_gene	CDS	1015302	1016927	.	-	0	ID=Thupl.29380715s0001.1.v3.1.CDS.1;Parent=Thupl.29380715s0001.1.v3.1
29380715	JGI_gene	five_prime_UTR	1016928	1017202	.	-	.	ID=Thupl.29380715s0001.1.v3.1.five_prime_UTR.1;Parent=Thupl.29380715s0001.1.v3.1
29380715	JGI_gene	CDS	1015009	1015146	.	-	0	ID=Thupl.29380715s0001.1.v3.1.CDS.2;Parent=Thupl.29380715s0001.1.v3.1
29380715	JGI_gene	CDS	979130	979201	.	-	0	ID=Thupl.29380715s0001.1.v3.1.CDS.3;Parent=Thupl.29380715s0001.1.v3.1
29380715	JGI_gene	CDS	973755	973796	.	-	0	ID=Thupl.29380715s0001.1.v3.1.CDS.4;Parent=Thupl.29380715s0001.1.v3.1
29380715	JGI_gene	CDS	973382	973465	.	-	0	ID=Thupl.29380715s0001.1.v3.1.CDS.5;Parent=Thupl.29380715s0001.1.v3.1
29380715	JGI_gene	CDS	906921	907028	.	-	0	ID=Thupl.29380715s0001.1.v3.1.CDS.6;Parent=Thupl.29380715s0001.1.v3.1
29380715	JGI_gene	CDS	906719	906805	.	-	0	ID=Thupl.29380715s0001.1.v3.1.CDS.7;Parent=Thupl.29380715s0001.1.v3.1
29380715	JGI_gene	CDS	906537	906616	.	-	0	ID=Thupl.29380715s0001.1.v3.1.CDS.8;Parent=Thupl.29380715s0001.1.v3.1
29380715	JGI_gene	three_prime_UTR	905171	905653	.	-	.	ID=Thupl.29380715s0001.1.v3.1.three_prime_UTR.1;Parent=Thupl.29380715s0001.1.v3.1
29380715	JGI_gene	CDS	905654	906395	.	-	1	ID=Thupl.29380715s0001.1.v3.1.CDS.9;Parent=Thupl.29380715s0001.1.v3.1
29380716	JGI_gene	gene	606783	608240	.	-	.	ID=Thupl.29380716s0001.v3.1;Name=Thupl.29380716s0001
29380716	JGI_gene	mRNA	606783	608240	.	-	.	ID=Thupl.29380716s0001.1.v3.1;Name=Thupl.29380716s0001.1;longest=1;Parent=Thupl.29380716s0001.v3.1
29380716	JGI_gene	CDS	606783	608240	.	-	0	ID=Thupl.29380716s0001.1.v3.1.CDS.1;Parent=Thupl.29380716s0001.1.v3.1
29380716	JGI_gene	gene	673643	675001	.	-	.	ID=Thupl.29380716s0002.v3.1;Name=Thupl.29380716s0002
29380716	JGI_gene	mRNA	673643	675001	.	-	.	ID=Thupl.29380716s0002.1.v3.1;Name=Thupl.29380716s0002.1;longest=1;Parent=Thupl.29380716s0002.v3.1
29380716	JGI_gene	CDS	673643	675001	.	-	0	ID=Thupl.29380716s0002.1.v3.1.CDS.1;Parent=Thupl.29380716s0002.1.v3.1
29380717	JGI_gene	gene	61722	62556	.	+	.	ID=Thupl.29380717s0001.v3.1;Name=Thupl.29380717s0001
29380717	JGI_gene	mRNA	61722	62556	.	+	.	ID=Thupl.29380717s0001.1.v3.1;Name=Thupl.29380717s0001.1;longest=1;Parent=Thupl.29380717s0001.v3.1
29380717	JGI_gene	five_prime_UTR	61722	62076	.	+	.	ID=Thupl.29380717s0001.1.v3.1.five_prime_UTR.1;Parent=Thupl.29380717s0001.1.v3.1
29380717	JGI_gene	CDS	62077	62292	.	+	0	ID=Thupl.29380717s0001.1.v3.1.CDS.1;Parent=Thupl.29380717s0001.1.v3.1
29380717	JGI_gene	three_prime_UTR	62293	62556	.	+	.	ID=Thupl.29380717s0001.1.v3.1.three_prime_UTR.1;Parent=Thupl.29380717s0001.1.v3.1
29380718	JGI_gene	gene	67102	286160	.	+	.	ID=Thupl.29380718s0001.v3.1;Name=Thupl.29380718s0001
29380718	JGI_gene	mRNA	67102	286160	.	+	.	ID=Thupl.29380718s0001.1.v3.1;Name=Thupl.29380718s0001.1;longest=1;Parent=Thupl.29380718s0001.v3.1
29380718	JGI_gene	five_prime_UTR	67102	67373	.	+	.	ID=Thupl.29380718s0001.1.v3.1.five_prime_UTR.1;Parent=Thupl.29380718s0001.1.v3.1
29380718	JGI_gene	CDS	67374	67598	.	+	0	ID=Thupl.29380718s0001.1.v3.1.CDS.1;Parent=Thupl.29380718s0001.1.v3.1
29380718	JGI_gene	CDS	77596	77799	.	+	0	ID=Thupl.29380718s0001.1.v3.1.CDS.2;Parent=Thupl.29380718s0001.1.v3.1
29380718	JGI_gene	CDS	119562	119654	.	+	0	ID=Thupl.29380718s0001.1.v3.1.CDS.3;Parent=Thupl.29380718s0001.1.v3.1
29380718	JGI_gene	CDS	193262	193405	.	+	0	ID=Thupl.29380718s0001.1.v3.1.CDS.4;Parent=Thupl.29380718s0001.1.v3.1
29380718	JGI_gene	CDS	237201	237308	.	+	0	ID=Thupl.29380718s0001.1.v3.1.CDS.5;Parent=Thupl.29380718s0001.1.v3.1
29380718	JGI_gene	CDS	261465	261573	.	+	0	ID=Thupl.29380718s0001.1.v3.1.CDS.6;Parent=Thupl.29380718s0001.1.v3.1
29380718	JGI_gene	CDS	284878	284963	.	+	2	ID=Thupl.29380718s0001.1.v3.1.CDS.7;Parent=Thupl.29380718s0001.1.v3.1
29380718	JGI_gene	CDS	285436	285519	.	+	0	ID=Thupl.29380718s0001.1.v3.1.CDS.8;Parent=Thupl.29380718s0001.1.v3.1
29380718	JGI_gene	CDS	285662	285730	.	+	0	ID=Thupl.29380718s0001.1.v3.1.CDS.9;Parent=Thupl.29380718s0001.1.v3.1
29380718	JGI_gene	three_prime_UTR	285731	286160	.	+	.	ID=Thupl.29380718s0001.1.v3.1.three_prime_UTR.1;Parent=Thupl.29380718s0001.1.v3.1
29380718	JGI_gene	gene	1022507	1053605	.	+	.	ID=Thupl.29380718s0002.v3.1;Name=Thupl.29380718s0002
29380718	JGI_gene	mRNA	1022507	1053605	.	+	.	ID=Thupl.29380718s0002.1.v3.1;Name=Thupl.29380718s0002.1;longest=1;Parent=Thupl.29380718s0002.v3.1
29380718	JGI_gene	five_prime_UTR	1022507	1023259	.	+	.	ID=Thupl.29380718s0002.1.v3.1.five_prime_UTR.1;Parent=Thupl.29380718s0002.1.v3.1
29380718	JGI_gene	CDS	1023260	1023530	.	+	0	ID=Thupl.29380718s0002.1.v3.1.CDS.1;Parent=Thupl.29380718s0002.1.v3.1
29380718	JGI_gene	CDS	1027374	1027486	.	+	2	ID=Thupl.29380718s0002.1.v3.1.CDS.2;Parent=Thupl.29380718s0002.1.v3.1
29380718	JGI_gene	CDS	1027646	1027951	.	+	0	ID=Thupl.29380718s0002.1.v3.1.CDS.3;Parent=Thupl.29380718s0002.1.v3.1
29380718	JGI_gene	CDS	1030405	1030517	.	+	0	ID=Thupl.29380718s0002.1.v3.1.CDS.4;Parent=Thupl.29380718s0002.1.v3.1
29380718	JGI_gene	CDS	1030651	1030981	.	+	1	ID=Thupl.29380718s0002.1.v3.1.CDS.5;Parent=Thupl.29380718s0002.1.v3.1
29380718	JGI_gene	CDS	1031093	1031308	.	+	0	ID=Thupl.29380718s0002.1.v3.1.CDS.6;Parent=Thupl.29380718s0002.1.v3.1
29380718	JGI_gene	CDS	1031488	1031724	.	+	0	ID=Thupl.29380718s0002.1.v3.1.CDS.7;Parent=Thupl.29380718s0002.1.v3.1
29380718	JGI_gene	CDS	1032249	1032434	.	+	0	ID=Thupl.29380718s0002.1.v3.1.CDS.8;Parent=Thupl.29380718s0002.1.v3.1
29380718	JGI_gene	CDS	1032727	1032867	.	+	0	ID=Thupl.29380718s0002.1.v3.1.CDS.9;Parent=Thupl.29380718s0002.1.v3.1
29380718	JGI_gene	CDS	1050267	1050535	.	+	0	ID=Thupl.29380718s0002.1.v3.1.CDS.10;Parent=Thupl.29380718s0002.1.v3.1
29380718	JGI_gene	CDS	1052485	1052566	.	+	1	ID=Thupl.29380718s0002.1.v3.1.CDS.11;Parent=Thupl.29380718s0002.1.v3.1
29380718	JGI_gene	CDS	1053086	1053199	.	+	0	ID=Thupl.29380718s0002.1.v3.1.CDS.12;Parent=Thupl.29380718s0002.1.v3.1
29380718	JGI_gene	three_prime_UTR	1053200	1053605	.	+	.	ID=Thupl.29380718s0002.1.v3.1.three_prime_UTR.1;Parent=Thupl.29380718s0002.1.v3.1
29380718	JGI_gene	gene	1082707	1083069	.	-	.	ID=Thupl.29380718s0003.v3.1;Name=Thupl.29380718s0003
29380718	JGI_gene	mRNA	1082707	1083069	.	-	.	ID=Thupl.29380718s0003.1.v3.1;Name=Thupl.29380718s0003.1;longest=1;Parent=Thupl.29380718s0003.v3.1
29380718	JGI_gene	CDS	1082707	1083069	.	-	0	ID=Thupl.29380718s0003.1.v3.1.CDS.1;Parent=Thupl.29380718s0003.1.v3.1
29380718	JGI_gene	gene	1147341	1147712	.	-	.	ID=Thupl.29380718s0004.v3.1;Name=Thupl.29380718s0004
29380718	JGI_gene	mRNA	1147341	1147712	.	-	.	ID=Thupl.29380718s0004.1.v3.1;Name=Thupl.29380718s0004.1;longest=1;Parent=Thupl.29380718s0004.v3.1
29380718	JGI_gene	CDS	1147341	1147712	.	-	0	ID=Thupl.29380718s0004.1.v3.1.CDS.1;Parent=Thupl.29380718s0004.1.v3.1
29380718	JGI_gene	gene	1207190	1209778	.	-	.	ID=Thupl.29380718s0005.v3.1;Name=Thupl.29380718s0005
29380718	JGI_gene	mRNA	1207190	1209778	.	-	.	ID=Thupl.29380718s0005.1.v3.1;Name=Thupl.29380718s0005.1;longest=1;Parent=Thupl.29380718s0005.v3.1
29380718	JGI_gene	CDS	1209195	1209382	.	-	0	ID=Thupl.29380718s0005.1.v3.1.CDS.1;Parent=Thupl.29380718s0005.1.v3.1
29380718	JGI_gene	five_prime_UTR	1209383	1209778	.	-	.	ID=Thupl.29380718s0005.1.v3.1.five_prime_UTR.1;Parent=Thupl.29380718s0005.1.v3.1
29380718	JGI_gene	three_prime_UTR	1207190	1207645	.	-	.	ID=Thupl.29380718s0005.1.v3.1.three_prime_UTR.1;Parent=Thupl.29380718s0005.1.v3.1
29380718	JGI_gene	CDS	1207646	1207922	.	-	1	ID=Thupl.29380718s0005.1.v3.1.CDS.2;Parent=Thupl.29380718s0005.1.v3.1
29380718	JGI_gene	gene	1770439	1771318	.	+	.	ID=Thupl.29380718s0006.v3.1;Name=Thupl.29380718s0006
29380718	JGI_gene	mRNA	1770439	1771318	.	+	.	ID=Thupl.29380718s0006.1.v3.1;Name=Thupl.29380718s0006.1;longest=1;Parent=Thupl.29380718s0006.v3.1
29380718	JGI_gene	CDS	1770439	1770448	.	+	0	ID=Thupl.29380718s0006.1.v3.1.CDS.1;Parent=Thupl.29380718s0006.1.v3.1
29380718	JGI_gene	CDS	1770771	1771225	.	+	2	ID=Thupl.29380718s0006.1.v3.1.CDS.2;Parent=Thupl.29380718s0006.1.v3.1
29380718	JGI_gene	three_prime_UTR	1771226	1771318	.	+	.	ID=Thupl.29380718s0006.1.v3.1.three_prime_UTR.1;Parent=Thupl.29380718s0006.1.v3.1
29380719	JGI_gene	gene	328478	329986	.	-	.	ID=Thupl.29380719s0001.v3.1;Name=Thupl.29380719s0001
29380719	JGI_gene	mRNA	328478	329986	.	-	.	ID=Thupl.29380719s0001.1.v3.1;Name=Thupl.29380719s0001.1;longest=1;Parent=Thupl.29380719s0001.v3.1
29380719	JGI_gene	three_prime_UTR	328478	329196	.	-	.	ID=Thupl.29380719s0001.1.v3.1.three_prime_UTR.1;Parent=Thupl.29380719s0001.1.v3.1
29380719	JGI_gene	CDS	329197	329952	.	-	0	ID=Thupl.29380719s0001.1.v3.1.CDS.1;Parent=Thupl.29380719s0001.1.v3.1
29380719	JGI_gene	five_prime_UTR	329953	329986	.	-	.	ID=Thupl.29380719s0001.1.v3.1.five_prime_UTR.1;Parent=Thupl.29380719s0001.1.v3.1
29380719	JGI_gene	gene	1301813	1307460	.	+	.	ID=Thupl.29380719s0002.v3.1;Name=Thupl.29380719s0002
29380719	JGI_gene	mRNA	1301813	1307460	.	+	.	ID=Thupl.29380719s0002.1.v3.1;Name=Thupl.29380719s0002.1;longest=1;Parent=Thupl.29380719s0002.v3.1
29380719	JGI_gene	CDS	1301813	1302038	.	+	0	ID=Thupl.29380719s0002.1.v3.1.CDS.1;Parent=Thupl.29380719s0002.1.v3.1
29380719	JGI_gene	CDS	1303322	1304084	.	+	2	ID=Thupl.29380719s0002.1.v3.1.CDS.2;Parent=Thupl.29380719s0002.1.v3.1
29380719	JGI_gene	CDS	1304279	1304361	.	+	1	ID=Thupl.29380719s0002.1.v3.1.CDS.3;Parent=Thupl.29380719s0002.1.v3.1
29380719	JGI_gene	CDS	1304630	1304638	.	+	2	ID=Thupl.29380719s0002.1.v3.1.CDS.4;Parent=Thupl.29380719s0002.1.v3.1
29380719	JGI_gene	CDS	1304746	1304834	.	+	2	ID=Thupl.29380719s0002.1.v3.1.CDS.5;Parent=Thupl.29380719s0002.1.v3.1
29380719	JGI_gene	CDS	1305443	1305516	.	+	0	ID=Thupl.29380719s0002.1.v3.1.CDS.6;Parent=Thupl.29380719s0002.1.v3.1
29380719	JGI_gene	CDS	1305597	1305647	.	+	1	ID=Thupl.29380719s0002.1.v3.1.CDS.7;Parent=Thupl.29380719s0002.1.v3.1
29380719	JGI_gene	CDS	1306394	1306470	.	+	1	ID=Thupl.29380719s0002.1.v3.1.CDS.8;Parent=Thupl.29380719s0002.1.v3.1
29380719	JGI_gene	CDS	1306622	1307460	.	+	2	ID=Thupl.29380719s0002.1.v3.1.CDS.9;Parent=Thupl.29380719s0002.1.v3.1
29380719	JGI_gene	gene	1462858	1523678	.	+	.	ID=Thupl.29380719s0003.v3.1;Name=Thupl.29380719s0003
29380719	JGI_gene	mRNA	1462858	1523678	.	+	.	ID=Thupl.29380719s0003.1.v3.1;Name=Thupl.29380719s0003.1;longest=1;Parent=Thupl.29380719s0003.v3.1
29380719	JGI_gene	five_prime_UTR	1462858	1463093	.	+	.	ID=Thupl.29380719s0003.1.v3.1.five_prime_UTR.1;Parent=Thupl.29380719s0003.1.v3.1
29380719	JGI_gene	CDS	1463094	1463349	.	+	0	ID=Thupl.29380719s0003.1.v3.1.CDS.1;Parent=Thupl.29380719s0003.1.v3.1
29380719	JGI_gene	CDS	1490038	1490093	.	+	2	ID=Thupl.29380719s0003.1.v3.1.CDS.2;Parent=Thupl.29380719s0003.1.v3.1
29380719	JGI_gene	three_prime_UTR	1490094	1490130	.	+	.	ID=Thupl.29380719s0003.1.v3.1.three_prime_UTR.1;Parent=Thupl.29380719s0003.1.v3.1
29380719	JGI_gene	three_prime_UTR	1523010	1523678	.	+	.	ID=Thupl.29380719s0003.1.v3.1.three_prime_UTR.2;Parent=Thupl.29380719s0003.1.v3.1
29380719	JGI_gene	gene	1505380	1505727	.	-	.	ID=Thupl.29380719s0004.v3.1;Name=Thupl.29380719s0004
29380719	JGI_gene	mRNA	1505380	1505727	.	-	.	ID=Thupl.29380719s0004.1.v3.1;Name=Thupl.29380719s0004.1;longest=1;Parent=Thupl.29380719s0004.v3.1
29380719	JGI_gene	CDS	1505380	1505727	.	-	0	ID=Thupl.29380719s0004.1.v3.1.CDS.1;Parent=Thupl.29380719s0004.1.v3.1
29380719	JGI_gene	gene	1514067	1514279	.	+	.	ID=Thupl.29380719s0005.v3.1;Name=Thupl.29380719s0005
29380719	JGI_gene	mRNA	1514067	1514279	.	+	.	ID=Thupl.29380719s0005.1.v3.1;Name=Thupl.29380719s0005.1;longest=1;Parent=Thupl.29380719s0005.v3.1
29380719	JGI_gene	CDS	1514067	1514279	.	+	0	ID=Thupl.29380719s0005.1.v3.1.CDS.1;Parent=Thupl.29380719s0005.1.v3.1
29380719	JGI_gene	gene	1532481	1533727	.	+	.	ID=Thupl.29380719s0006.v3.1;Name=Thupl.29380719s0006
29380719	JGI_gene	mRNA	1532481	1533727	.	+	.	ID=Thupl.29380719s0006.1.v3.1;Name=Thupl.29380719s0006.1;longest=1;Parent=Thupl.29380719s0006.v3.1
29380719	JGI_gene	five_prime_UTR	1532481	1532531	.	+	.	ID=Thupl.29380719s0006.1.v3.1.five_prime_UTR.1;Parent=Thupl.29380719s0006.1.v3.1
29380719	JGI_gene	CDS	1532532	1532993	.	+	0	ID=Thupl.29380719s0006.1.v3.1.CDS.1;Parent=Thupl.29380719s0006.1.v3.1
29380719	JGI_gene	three_prime_UTR	1532994	1533727	.	+	.	ID=Thupl.29380719s0006.1.v3.1.three_prime_UTR.1;Parent=Thupl.29380719s0006.1.v3.1
29380719	JGI_gene	gene	1572850	1573230	.	+	.	ID=Thupl.29380719s0007.v3.1;Name=Thupl.29380719s0007
29380719	JGI_gene	mRNA	1572850	1573230	.	+	.	ID=Thupl.29380719s0007.1.v3.1;Name=Thupl.29380719s0007.1;longest=1;Parent=Thupl.29380719s0007.v3.1
29380719	JGI_gene	CDS	1572850	1573230	.	+	0	ID=Thupl.29380719s0007.1.v3.1.CDS.1;Parent=Thupl.29380719s0007.1.v3.1
29380719	JGI_gene	gene	1742473	1745857	.	+	.	ID=Thupl.29380719s0008.v3.1;Name=Thupl.29380719s0008
29380719	JGI_gene	mRNA	1742473	1745857	.	+	.	ID=Thupl.29380719s0008.1.v3.1;Name=Thupl.29380719s0008.1;longest=1;Parent=Thupl.29380719s0008.v3.1
29380719	JGI_gene	CDS	1742473	1742820	.	+	0	ID=Thupl.29380719s0008.1.v3.1.CDS.1;Parent=Thupl.29380719s0008.1.v3.1
29380719	JGI_gene	CDS	1742906	1745210	.	+	0	ID=Thupl.29380719s0008.1.v3.1.CDS.2;Parent=Thupl.29380719s0008.1.v3.1
29380719	JGI_gene	CDS	1745676	1745857	.	+	2	ID=Thupl.29380719s0008.1.v3.1.CDS.3;Parent=Thupl.29380719s0008.1.v3.1
29380719	JGI_gene	gene	1831347	1857256	.	+	.	ID=Thupl.29380719s0009.v3.1;Name=Thupl.29380719s0009
29380719	JGI_gene	mRNA	1831347	1857256	.	+	.	ID=Thupl.29380719s0009.1.v3.1;Name=Thupl.29380719s0009.1;longest=1;Parent=Thupl.29380719s0009.v3.1
29380719	JGI_gene	five_prime_UTR	1831347	1831505	.	+	.	ID=Thupl.29380719s0009.1.v3.1.five_prime_UTR.1;Parent=Thupl.29380719s0009.1.v3.1
29380719	JGI_gene	CDS	1831506	1831770	.	+	0	ID=Thupl.29380719s0009.1.v3.1.CDS.1;Parent=Thupl.29380719s0009.1.v3.1
29380719	JGI_gene	CDS	1855667	1855767	.	+	2	ID=Thupl.29380719s0009.1.v3.1.CDS.2;Parent=Thupl.29380719s0009.1.v3.1
29380719	JGI_gene	three_prime_UTR	1855768	1855777	.	+	.	ID=Thupl.29380719s0009.1.v3.1.three_prime_UTR.1;Parent=Thupl.29380719s0009.1.v3.1
29380719	JGI_gene	three_prime_UTR	1856388	1857256	.	+	.	ID=Thupl.29380719s0009.1.v3.1.three_prime_UTR.2;Parent=Thupl.29380719s0009.1.v3.1
29380719	JGI_gene	gene	1920303	1928326	.	+	.	ID=Thupl.29380719s0010.v3.1;Name=Thupl.29380719s0010
29380719	JGI_gene	mRNA	1920303	1928326	.	+	.	ID=Thupl.29380719s0010.1.v3.1;Name=Thupl.29380719s0010.1;longest=1;Parent=Thupl.29380719s0010.v3.1
29380719	JGI_gene	five_prime_UTR	1920303	1920532	.	+	.	ID=Thupl.29380719s0010.1.v3.1.five_prime_UTR.1;Parent=Thupl.29380719s0010.1.v3.1
29380719	JGI_gene	CDS	1920533	1920800	.	+	0	ID=Thupl.29380719s0010.1.v3.1.CDS.1;Parent=Thupl.29380719s0010.1.v3.1
29380719	JGI_gene	CDS	1921871	1922052	.	+	2	ID=Thupl.29380719s0010.1.v3.1.CDS.2;Parent=Thupl.29380719s0010.1.v3.1
29380719	JGI_gene	three_prime_UTR	1922053	1922097	.	+	.	ID=Thupl.29380719s0010.1.v3.1.three_prime_UTR.1;Parent=Thupl.29380719s0010.1.v3.1
29380719	JGI_gene	three_prime_UTR	1927906	1928326	.	+	.	ID=Thupl.29380719s0010.1.v3.1.three_prime_UTR.2;Parent=Thupl.29380719s0010.1.v3.1
29380719	JGI_gene	gene	2086119	2099462	.	-	.	ID=Thupl.29380719s0011.v3.1;Name=Thupl.29380719s0011
29380719	JGI_gene	mRNA	2086119	2099462	.	-	.	ID=Thupl.29380719s0011.1.v3.1;Name=Thupl.29380719s0011.1;longest=1;Parent=Thupl.29380719s0011.v3.1
29380719	JGI_gene	CDS	2098751	2099017	.	-	0	ID=Thupl.29380719s0011.1.v3.1.CDS.1;Parent=Thupl.29380719s0011.1.v3.1
29380719	JGI_gene	five_prime_UTR	2099018	2099462	.	-	.	ID=Thupl.29380719s0011.1.v3.1.five_prime_UTR.1;Parent=Thupl.29380719s0011.1.v3.1
29380719	JGI_gene	CDS	2094126	2094381	.	-	0	ID=Thupl.29380719s0011.1.v3.1.CDS.2;Parent=Thupl.29380719s0011.1.v3.1
29380719	JGI_gene	CDS	2091422	2093980	.	-	2	ID=Thupl.29380719s0011.1.v3.1.CDS.3;Parent=Thupl.29380719s0011.1.v3.1
29380719	JGI_gene	CDS	2091264	2091329	.	-	2	ID=Thupl.29380719s0011.1.v3.1.CDS.4;Parent=Thupl.29380719s0011.1.v3.1
29380719	JGI_gene	CDS	2091040	2091158	.	-	2	ID=Thupl.29380719s0011.1.v3.1.CDS.5;Parent=Thupl.29380719s0011.1.v3.1
29380719	JGI_gene	CDS	2090803	2090958	.	-	0	ID=Thupl.29380719s0011.1.v3.1.CDS.6;Parent=Thupl.29380719s0011.1.v3.1
29380719	JGI_gene	CDS	2089131	2089316	.	-	0	ID=Thupl.29380719s0011.1.v3.1.CDS.7;Parent=Thupl.29380719s0011.1.v3.1
29380719	JGI_gene	CDS	2088126	2088833	.	-	0	ID=Thupl.29380719s0011.1.v3.1.CDS.8;Parent=Thupl.29380719s0011.1.v3.1
29380719	JGI_gene	CDS	2087690	2088032	.	-	0	ID=Thupl.29380719s0011.1.v3.1.CDS.9;Parent=Thupl.29380719s0011.1.v3.1
29380719	JGI_gene	CDS	2087518	2087589	.	-	2	ID=Thupl.29380719s0011.1.v3.1.CDS.10;Parent=Thupl.29380719s0011.1.v3.1
29380719	JGI_gene	CDS	2087003	2087289	.	-	2	ID=Thupl.29380719s0011.1.v3.1.CDS.11;Parent=Thupl.29380719s0011.1.v3.1
29380719	JGI_gene	three_prime_UTR	2086119	2086426	.	-	.	ID=Thupl.29380719s0011.1.v3.1.three_prime_UTR.1;Parent=Thupl.29380719s0011.1.v3.1
29380719	JGI_gene	CDS	2086427	2086858	.	-	0	ID=Thupl.29380719s0011.1.v3.1.CDS.12;Parent=Thupl.29380719s0011.1.v3.1
29380720	JGI_gene	gene	36145	36479	.	+	.	ID=Thupl.29380720s0001.v3.1;Name=Thupl.29380720s0001
29380720	JGI_gene	mRNA	36145	36479	.	+	.	ID=Thupl.29380720s0001.1.v3.1;Name=Thupl.29380720s0001.1;longest=1;Parent=Thupl.29380720s0001.v3.1
29380720	JGI_gene	CDS	36145	36165	.	+	0	ID=Thupl.29380720s0001.1.v3.1.CDS.1;Parent=Thupl.29380720s0001.1.v3.1
29380720	JGI_gene	CDS	36390	36479	.	+	0	ID=Thupl.29380720s0001.1.v3.1.CDS.2;Parent=Thupl.29380720s0001.1.v3.1
29380720	JGI_gene	gene	60893	66974	.	+	.	ID=Thupl.29380720s0002.v3.1;Name=Thupl.29380720s0002
29380720	JGI_gene	mRNA	60893	66974	.	+	.	ID=Thupl.29380720s0002.1.v3.1;Name=Thupl.29380720s0002.1;longest=1;Parent=Thupl.29380720s0002.v3.1
29380720	JGI_gene	five_prime_UTR	60893	61203	.	+	.	ID=Thupl.29380720s0002.1.v3.1.five_prime_UTR.1;Parent=Thupl.29380720s0002.1.v3.1
29380720	JGI_gene	CDS	61204	61461	.	+	0	ID=Thupl.29380720s0002.1.v3.1.CDS.1;Parent=Thupl.29380720s0002.1.v3.1
29380720	JGI_gene	CDS	62177	62418	.	+	0	ID=Thupl.29380720s0002.1.v3.1.CDS.2;Parent=Thupl.29380720s0002.1.v3.1
29380720	JGI_gene	CDS	63512	63836	.	+	1	ID=Thupl.29380720s0002.1.v3.1.CDS.3;Parent=Thupl.29380720s0002.1.v3.1
29380720	JGI_gene	CDS	66488	66736	.	+	0	ID=Thupl.29380720s0002.1.v3.1.CDS.4;Parent=Thupl.29380720s0002.1.v3.1
29380720	JGI_gene	three_prime_UTR	66737	66974	.	+	.	ID=Thupl.29380720s0002.1.v3.1.three_prime_UTR.1;Parent=Thupl.29380720s0002.1.v3.1
29380720	JGI_gene	gene	152390	183662	.	-	.	ID=Thupl.29380720s0003.v3.1;Name=Thupl.29380720s0003
29380720	JGI_gene	mRNA	152390	183662	.	-	.	ID=Thupl.29380720s0003.1.v3.1;Name=Thupl.29380720s0003.1;longest=1;Parent=Thupl.29380720s0003.v3.1
29380720	JGI_gene	CDS	183636	183662	.	-	0	ID=Thupl.29380720s0003.1.v3.1.CDS.1;Parent=Thupl.29380720s0003.1.v3.1
29380720	JGI_gene	CDS	175542	175638	.	-	0	ID=Thupl.29380720s0003.1.v3.1.CDS.2;Parent=Thupl.29380720s0003.1.v3.1
29380720	JGI_gene	CDS	156909	157211	.	-	2	ID=Thupl.29380720s0003.1.v3.1.CDS.3;Parent=Thupl.29380720s0003.1.v3.1
29380720	JGI_gene	CDS	156147	156383	.	-	2	ID=Thupl.29380720s0003.1.v3.1.CDS.4;Parent=Thupl.29380720s0003.1.v3.1
29380720	JGI_gene	CDS	155889	156013	.	-	2	ID=Thupl.29380720s0003.1.v3.1.CDS.5;Parent=Thupl.29380720s0003.1.v3.1
29380720	JGI_gene	CDS	154209	154685	.	-	0	ID=Thupl.29380720s0003.1.v3.1.CDS.6;Parent=Thupl.29380720s0003.1.v3.1
29380720	JGI_gene	three_prime_UTR	152390	152949	.	-	.	ID=Thupl.29380720s0003.1.v3.1.three_prime_UTR.1;Parent=Thupl.29380720s0003.1.v3.1
29380720	JGI_gene	CDS	152950	153861	.	-	0	ID=Thupl.29380720s0003.1.v3.1.CDS.7;Parent=Thupl.29380720s0003.1.v3.1
29380720	JGI_gene	gene	457417	612802	.	-	.	ID=Thupl.29380720s0004.v3.1;Name=Thupl.29380720s0004
29380720	JGI_gene	mRNA	457417	612802	.	-	.	ID=Thupl.29380720s0004.1.v3.1;Name=Thupl.29380720s0004.1;longest=1;Parent=Thupl.29380720s0004.v3.1
29380720	JGI_gene	CDS	612472	612526	.	-	0	ID=Thupl.29380720s0004.1.v3.1.CDS.1;Parent=Thupl.29380720s0004.1.v3.1
29380720	JGI_gene	five_prime_UTR	612527	612802	.	-	.	ID=Thupl.29380720s0004.1.v3.1.five_prime_UTR.1;Parent=Thupl.29380720s0004.1.v3.1
29380720	JGI_gene	CDS	612235	612380	.	-	2	ID=Thupl.29380720s0004.1.v3.1.CDS.2;Parent=Thupl.29380720s0004.1.v3.1
29380720	JGI_gene	CDS	582702	582844	.	-	0	ID=Thupl.29380720s0004.1.v3.1.CDS.3;Parent=Thupl.29380720s0004.1.v3.1
29380720	JGI_gene	CDS	571411	571585	.	-	1	ID=Thupl.29380720s0004.1.v3.1.CDS.4;Parent=Thupl.29380720s0004.1.v3.1
29380720	JGI_gene	CDS	536479	536751	.	-	0	ID=Thupl.29380720s0004.1.v3.1.CDS.5;Parent=Thupl.29380720s0004.1.v3.1
29380720	JGI_gene	CDS	503726	503893	.	-	0	ID=Thupl.29380720s0004.1.v3.1.CDS.6;Parent=Thupl.29380720s0004.1.v3.1
29380720	JGI_gene	CDS	458414	458621	.	-	0	ID=Thupl.29380720s0004.1.v3.1.CDS.7;Parent=Thupl.29380720s0004.1.v3.1
29380720	JGI_gene	three_prime_UTR	457417	457855	.	-	.	ID=Thupl.29380720s0004.1.v3.1.three_prime_UTR.1;Parent=Thupl.29380720s0004.1.v3.1
29380720	JGI_gene	CDS	457856	458079	.	-	2	ID=Thupl.29380720s0004.1.v3.1.CDS.8;Parent=Thupl.29380720s0004.1.v3.1
29380721	JGI_gene	gene	81901	86848	.	+	.	ID=Thupl.29380721s0001.v3.1;Name=Thupl.29380721s0001
29380721	JGI_gene	mRNA	81901	86848	.	+	.	ID=Thupl.29380721s0001.1.v3.1;Name=Thupl.29380721s0001.1;longest=1;Parent=Thupl.29380721s0001.v3.1
29380721	JGI_gene	five_prime_UTR	81901	85180	.	+	.	ID=Thupl.29380721s0001.1.v3.1.five_prime_UTR.1;Parent=Thupl.29380721s0001.1.v3.1
29380721	JGI_gene	CDS	85181	86206	.	+	0	ID=Thupl.29380721s0001.1.v3.1.CDS.1;Parent=Thupl.29380721s0001.1.v3.1
29380721	JGI_gene	three_prime_UTR	86207	86848	.	+	.	ID=Thupl.29380721s0001.1.v3.1.three_prime_UTR.1;Parent=Thupl.29380721s0001.1.v3.1
29380721	JGI_gene	gene	242737	275674	.	+	.	ID=Thupl.29380721s0002.v3.1;Name=Thupl.29380721s0002
29380721	JGI_gene	mRNA	242737	275674	.	+	.	ID=Thupl.29380721s0002.1.v3.1;Name=Thupl.29380721s0002.1;longest=1;Parent=Thupl.29380721s0002.v3.1
29380721	JGI_gene	CDS	242737	243229	.	+	0	ID=Thupl.29380721s0002.1.v3.1.CDS.1;Parent=Thupl.29380721s0002.1.v3.1
29380721	JGI_gene	CDS	244105	244194	.	+	2	ID=Thupl.29380721s0002.1.v3.1.CDS.2;Parent=Thupl.29380721s0002.1.v3.1
29380721	JGI_gene	CDS	244237	244958	.	+	2	ID=Thupl.29380721s0002.1.v3.1.CDS.3;Parent=Thupl.29380721s0002.1.v3.1
29380721	JGI_gene	CDS	275591	275674	.	+	0	ID=Thupl.29380721s0002.1.v3.1.CDS.4;Parent=Thupl.29380721s0002.1.v3.1
29380721	JGI_gene	gene	438586	440724	.	+	.	ID=Thupl.29380721s0003.v3.1;Name=Thupl.29380721s0003
29380721	JGI_gene	mRNA	438586	440724	.	+	.	ID=Thupl.29380721s0003.1.v3.1;Name=Thupl.29380721s0003.1;longest=1;Parent=Thupl.29380721s0003.v3.1
29380721	JGI_gene	five_prime_UTR	438586	438714	.	+	.	ID=Thupl.29380721s0003.1.v3.1.five_prime_UTR.1;Parent=Thupl.29380721s0003.1.v3.1
29380721	JGI_gene	CDS	438715	439156	.	+	0	ID=Thupl.29380721s0003.1.v3.1.CDS.1;Parent=Thupl.29380721s0003.1.v3.1
29380721	JGI_gene	CDS	440236	440325	.	+	2	ID=Thupl.29380721s0003.1.v3.1.CDS.2;Parent=Thupl.29380721s0003.1.v3.1
29380721	JGI_gene	CDS	440462	440724	.	+	2	ID=Thupl.29380721s0003.1.v3.1.CDS.3;Parent=Thupl.29380721s0003.1.v3.1
29380722	JGI_gene	gene	887189	890720	.	+	.	ID=Thupl.29380722s0001.v3.1;Name=Thupl.29380722s0001
29380722	JGI_gene	mRNA	887189	890720	.	+	.	ID=Thupl.29380722s0001.1.v3.1;Name=Thupl.29380722s0001.1;longest=1;Parent=Thupl.29380722s0001.v3.1
29380722	JGI_gene	five_prime_UTR	887189	888787	.	+	.	ID=Thupl.29380722s0001.1.v3.1.five_prime_UTR.1;Parent=Thupl.29380722s0001.1.v3.1
29380722	JGI_gene	CDS	888788	890398	.	+	0	ID=Thupl.29380722s0001.1.v3.1.CDS.1;Parent=Thupl.29380722s0001.1.v3.1
29380722	JGI_gene	three_prime_UTR	890399	890720	.	+	.	ID=Thupl.29380722s0001.1.v3.1.three_prime_UTR.1;Parent=Thupl.29380722s0001.1.v3.1
29380722	JGI_gene	gene	1378454	1379930	.	-	.	ID=Thupl.29380722s0002.v3.1;Name=Thupl.29380722s0002
29380722	JGI_gene	mRNA	1378454	1379930	.	-	.	ID=Thupl.29380722s0002.1.v3.1;Name=Thupl.29380722s0002.1;longest=1;Parent=Thupl.29380722s0002.v3.1
29380722	JGI_gene	three_prime_UTR	1378454	1378779	.	-	.	ID=Thupl.29380722s0002.1.v3.1.three_prime_UTR.1;Parent=Thupl.29380722s0002.1.v3.1
29380722	JGI_gene	CDS	1378780	1379847	.	-	0	ID=Thupl.29380722s0002.1.v3.1.CDS.1;Parent=Thupl.29380722s0002.1.v3.1
29380722	JGI_gene	five_prime_UTR	1379848	1379930	.	-	.	ID=Thupl.29380722s0002.1.v3.1.five_prime_UTR.1;Parent=Thupl.29380722s0002.1.v3.1
29380723	JGI_gene	gene	986025	1060847	.	-	.	ID=Thupl.29380723s0001.v3.1;Name=Thupl.29380723s0001
29380723	JGI_gene	mRNA	986025	1060847	.	-	.	ID=Thupl.29380723s0001.1.v3.1;Name=Thupl.29380723s0001.1;longest=1;Parent=Thupl.29380723s0001.v3.1
29380723	JGI_gene	CDS	1060396	1060530	.	-	0	ID=Thupl.29380723s0001.1.v3.1.CDS.1;Parent=Thupl.29380723s0001.1.v3.1
29380723	JGI_gene	five_prime_UTR	1060531	1060847	.	-	.	ID=Thupl.29380723s0001.1.v3.1.five_prime_UTR.1;Parent=Thupl.29380723s0001.1.v3.1
29380723	JGI_gene	CDS	1046869	1047348	.	-	0	ID=Thupl.29380723s0001.1.v3.1.CDS.2;Parent=Thupl.29380723s0001.1.v3.1
29380723	JGI_gene	CDS	1046484	1046651	.	-	0	ID=Thupl.29380723s0001.1.v3.1.CDS.3;Parent=Thupl.29380723s0001.1.v3.1
29380723	JGI_gene	CDS	1046199	1046327	.	-	0	ID=Thupl.29380723s0001.1.v3.1.CDS.4;Parent=Thupl.29380723s0001.1.v3.1
29380723	JGI_gene	three_prime_UTR	986025	986558	.	-	.	ID=Thupl.29380723s0001.1.v3.1.three_prime_UTR.1;Parent=Thupl.29380723s0001.1.v3.1
29380723	JGI_gene	CDS	986559	986687	.	-	0	ID=Thupl.29380723s0001.1.v3.1.CDS.5;Parent=Thupl.29380723s0001.1.v3.1
29380723	JGI_gene	gene	1192769	1194114	.	+	.	ID=Thupl.29380723s0002.v3.1;Name=Thupl.29380723s0002
29380723	JGI_gene	mRNA	1192769	1194114	.	+	.	ID=Thupl.29380723s0002.1.v3.1;Name=Thupl.29380723s0002.1;longest=1;Parent=Thupl.29380723s0002.v3.1
29380723	JGI_gene	CDS	1192769	1192786	.	+	0	ID=Thupl.29380723s0002.1.v3.1.CDS.1;Parent=Thupl.29380723s0002.1.v3.1
29380723	JGI_gene	CDS	1192820	1193117	.	+	0	ID=Thupl.29380723s0002.1.v3.1.CDS.2;Parent=Thupl.29380723s0002.1.v3.1
29380723	JGI_gene	CDS	1193155	1193924	.	+	2	ID=Thupl.29380723s0002.1.v3.1.CDS.3;Parent=Thupl.29380723s0002.1.v3.1
29380723	JGI_gene	CDS	1193985	1194034	.	+	0	ID=Thupl.29380723s0002.1.v3.1.CDS.4;Parent=Thupl.29380723s0002.1.v3.1
29380723	JGI_gene	CDS	1194072	1194114	.	+	1	ID=Thupl.29380723s0002.1.v3.1.CDS.5;Parent=Thupl.29380723s0002.1.v3.1
29380723	JGI_gene	gene	1271309	1312091	.	+	.	ID=Thupl.29380723s0003.v3.1;Name=Thupl.29380723s0003
29380723	JGI_gene	mRNA	1271309	1312091	.	+	.	ID=Thupl.29380723s0003.1.v3.1;Name=Thupl.29380723s0003.1;longest=1;Parent=Thupl.29380723s0003.v3.1
29380723	JGI_gene	five_prime_UTR	1271309	1271452	.	+	.	ID=Thupl.29380723s0003.1.v3.1.five_prime_UTR.1;Parent=Thupl.29380723s0003.1.v3.1
29380723	JGI_gene	CDS	1271453	1271708	.	+	0	ID=Thupl.29380723s0003.1.v3.1.CDS.1;Parent=Thupl.29380723s0003.1.v3.1
29380723	JGI_gene	CDS	1274303	1274436	.	+	2	ID=Thupl.29380723s0003.1.v3.1.CDS.2;Parent=Thupl.29380723s0003.1.v3.1
29380723	JGI_gene	CDS	1277044	1277173	.	+	0	ID=Thupl.29380723s0003.1.v3.1.CDS.3;Parent=Thupl.29380723s0003.1.v3.1
29380723	JGI_gene	CDS	1277765	1277925	.	+	2	ID=Thupl.29380723s0003.1.v3.1.CDS.4;Parent=Thupl.29380723s0003.1.v3.1
29380723	JGI_gene	CDS	1290777	1290878	.	+	0	ID=Thupl.29380723s0003.1.v3.1.CDS.5;Parent=Thupl.29380723s0003.1.v3.1
29380723	JGI_gene	CDS	1291006	1291110	.	+	0	ID=Thupl.29380723s0003.1.v3.1.CDS.6;Parent=Thupl.29380723s0003.1.v3.1
29380723	JGI_gene	CDS	1291287	1291415	.	+	0	ID=Thupl.29380723s0003.1.v3.1.CDS.7;Parent=Thupl.29380723s0003.1.v3.1
29380723	JGI_gene	CDS	1292369	1292509	.	+	0	ID=Thupl.29380723s0003.1.v3.1.CDS.8;Parent=Thupl.29380723s0003.1.v3.1
29380723	JGI_gene	CDS	1296281	1296381	.	+	0	ID=Thupl.29380723s0003.1.v3.1.CDS.9;Parent=Thupl.29380723s0003.1.v3.1
29380723	JGI_gene	CDS	1311114	1311228	.	+	1	ID=Thupl.29380723s0003.1.v3.1.CDS.10;Parent=Thupl.29380723s0003.1.v3.1
29380723	JGI_gene	CDS	1311323	1311850	.	+	0	ID=Thupl.29380723s0003.1.v3.1.CDS.11;Parent=Thupl.29380723s0003.1.v3.1
29380723	JGI_gene	three_prime_UTR	1311851	1312091	.	+	.	ID=Thupl.29380723s0003.1.v3.1.three_prime_UTR.1;Parent=Thupl.29380723s0003.1.v3.1
29380723	JGI_gene	gene	1401304	1405841	.	-	.	ID=Thupl.29380723s0004.v3.1;Name=Thupl.29380723s0004
29380723	JGI_gene	mRNA	1401304	1405841	.	-	.	ID=Thupl.29380723s0004.1.v3.1;Name=Thupl.29380723s0004.1;longest=1;Parent=Thupl.29380723s0004.v3.1
29380723	JGI_gene	CDS	1405794	1405841	.	-	0	ID=Thupl.29380723s0004.1.v3.1.CDS.1;Parent=Thupl.29380723s0004.1.v3.1
29380723	JGI_gene	CDS	1405346	1405420	.	-	0	ID=Thupl.29380723s0004.1.v3.1.CDS.2;Parent=Thupl.29380723s0004.1.v3.1
29380723	JGI_gene	CDS	1404843	1404989	.	-	0	ID=Thupl.29380723s0004.1.v3.1.CDS.3;Parent=Thupl.29380723s0004.1.v3.1
29380723	JGI_gene	CDS	1404586	1404723	.	-	0	ID=Thupl.29380723s0004.1.v3.1.CDS.4;Parent=Thupl.29380723s0004.1.v3.1
29380723	JGI_gene	CDS	1401767	1401878	.	-	0	ID=Thupl.29380723s0004.1.v3.1.CDS.5;Parent=Thupl.29380723s0004.1.v3.1
29380723	JGI_gene	CDS	1401590	1401678	.	-	2	ID=Thupl.29380723s0004.1.v3.1.CDS.6;Parent=Thupl.29380723s0004.1.v3.1
29380723	JGI_gene	CDS	1401304	1401432	.	-	0	ID=Thupl.29380723s0004.1.v3.1.CDS.7;Parent=Thupl.29380723s0004.1.v3.1
29380723	JGI_gene	gene	1423954	1513966	.	-	.	ID=Thupl.29380723s0005.v3.1;Name=Thupl.29380723s0005
29380723	JGI_gene	mRNA	1423954	1513966	.	-	.	ID=Thupl.29380723s0005.1.v3.1;Name=Thupl.29380723s0005.1;longest=1;Parent=Thupl.29380723s0005.v3.1
29380723	JGI_gene	CDS	1513469	1513569	.	-	0	ID=Thupl.29380723s0005.1.v3.1.CDS.1;Parent=Thupl.29380723s0005.1.v3.1
29380723	JGI_gene	five_prime_UTR	1513570	1513966	.	-	.	ID=Thupl.29380723s0005.1.v3.1.five_prime_UTR.1;Parent=Thupl.29380723s0005.1.v3.1
29380723	JGI_gene	CDS	1486649	1486727	.	-	1	ID=Thupl.29380723s0005.1.v3.1.CDS.2;Parent=Thupl.29380723s0005.1.v3.1
29380723	JGI_gene	CDS	1473327	1473428	.	-	0	ID=Thupl.29380723s0005.1.v3.1.CDS.3;Parent=Thupl.29380723s0005.1.v3.1
29380723	JGI_gene	CDS	1473052	1473165	.	-	0	ID=Thupl.29380723s0005.1.v3.1.CDS.4;Parent=Thupl.29380723s0005.1.v3.1
29380723	JGI_gene	CDS	1452970	1453130	.	-	0	ID=Thupl.29380723s0005.1.v3.1.CDS.5;Parent=Thupl.29380723s0005.1.v3.1
29380723	JGI_gene	CDS	1442645	1442726	.	-	1	ID=Thupl.29380723s0005.1.v3.1.CDS.6;Parent=Thupl.29380723s0005.1.v3.1
29380723	JGI_gene	CDS	1425731	1425816	.	-	0	ID=Thupl.29380723s0005.1.v3.1.CDS.7;Parent=Thupl.29380723s0005.1.v3.1
29380723	JGI_gene	CDS	1425293	1425478	.	-	1	ID=Thupl.29380723s0005.1.v3.1.CDS.8;Parent=Thupl.29380723s0005.1.v3.1
29380723	JGI_gene	three_prime_UTR	1423954	1424290	.	-	.	ID=Thupl.29380723s0005.1.v3.1.three_prime_UTR.1;Parent=Thupl.29380723s0005.1.v3.1
29380723	JGI_gene	CDS	1424291	1425206	.	-	1	ID=Thupl.29380723s0005.1.v3.1.CDS.9;Parent=Thupl.29380723s0005.1.v3.1
29380723	JGI_gene	gene	1620303	1648549	.	-	.	ID=Thupl.29380723s0006.v3.1;Name=Thupl.29380723s0006
29380723	JGI_gene	mRNA	1620303	1648549	.	-	.	ID=Thupl.29380723s0006.1.v3.1;Name=Thupl.29380723s0006.1;longest=1;Parent=Thupl.29380723s0006.v3.1
29380723	JGI_gene	CDS	1647340	1648299	.	-	0	ID=Thupl.29380723s0006.1.v3.1.CDS.1;Parent=Thupl.29380723s0006.1.v3.1
29380723	JGI_gene	five_prime_UTR	1648300	1648549	.	-	.	ID=Thupl.29380723s0006.1.v3.1.five_prime_UTR.1;Parent=Thupl.29380723s0006.1.v3.1
29380723	JGI_gene	CDS	1646688	1647008	.	-	0	ID=Thupl.29380723s0006.1.v3.1.CDS.2;Parent=Thupl.29380723s0006.1.v3.1
29380723	JGI_gene	CDS	1642575	1642673	.	-	0	ID=Thupl.29380723s0006.1.v3.1.CDS.3;Parent=Thupl.29380723s0006.1.v3.1
29380723	JGI_gene	CDS	1642226	1642407	.	-	0	ID=Thupl.29380723s0006.1.v3.1.CDS.4;Parent=Thupl.29380723s0006.1.v3.1
29380723	JGI_gene	CDS	1626954	1627074	.	-	1	ID=Thupl.29380723s0006.1.v3.1.CDS.5;Parent=Thupl.29380723s0006.1.v3.1
29380723	JGI_gene	CDS	1621601	1621669	.	-	0	ID=Thupl.29380723s0006.1.v3.1.CDS.6;Parent=Thupl.29380723s0006.1.v3.1
29380723	JGI_gene	three_prime_UTR	1620303	1621146	.	-	.	ID=Thupl.29380723s0006.1.v3.1.three_prime_UTR.1;Parent=Thupl.29380723s0006.1.v3.1
29380723	JGI_gene	CDS	1621147	1621458	.	-	0	ID=Thupl.29380723s0006.1.v3.1.CDS.7;Parent=Thupl.29380723s0006.1.v3.1
29380723	JGI_gene	gene	1689095	1692402	.	+	.	ID=Thupl.29380723s0007.v3.1;Name=Thupl.29380723s0007
29380723	JGI_gene	mRNA	1689095	1692402	.	+	.	ID=Thupl.29380723s0007.1.v3.1;Name=Thupl.29380723s0007.1;longest=1;Parent=Thupl.29380723s0007.v3.1
29380723	JGI_gene	five_prime_UTR	1689095	1689195	.	+	.	ID=Thupl.29380723s0007.1.v3.1.five_prime_UTR.1;Parent=Thupl.29380723s0007.1.v3.1
29380723	JGI_gene	CDS	1689196	1690092	.	+	0	ID=Thupl.29380723s0007.1.v3.1.CDS.1;Parent=Thupl.29380723s0007.1.v3.1
29380723	JGI_gene	CDS	1691518	1692141	.	+	0	ID=Thupl.29380723s0007.1.v3.1.CDS.2;Parent=Thupl.29380723s0007.1.v3.1
29380723	JGI_gene	three_prime_UTR	1692142	1692402	.	+	.	ID=Thupl.29380723s0007.1.v3.1.three_prime_UTR.1;Parent=Thupl.29380723s0007.1.v3.1
29380723	JGI_gene	gene	1728533	1732265	.	-	.	ID=Thupl.29380723s0008.v3.1;Name=Thupl.29380723s0008
29380723	JGI_gene	mRNA	1728533	1732265	.	-	.	ID=Thupl.29380723s0008.1.v3.1;Name=Thupl.29380723s0008.1;longest=1;Parent=Thupl.29380723s0008.v3.1
29380723	JGI_gene	CDS	1731198	1732079	.	-	0	ID=Thupl.29380723s0008.1.v3.1.CDS.1;Parent=Thupl.29380723s0008.1.v3.1
29380723	JGI_gene	five_prime_UTR	1732080	1732265	.	-	.	ID=Thupl.29380723s0008.1.v3.1.five_prime_UTR.1;Parent=Thupl.29380723s0008.1.v3.1
29380723	JGI_gene	three_prime_UTR	1728533	1728937	.	-	.	ID=Thupl.29380723s0008.1.v3.1.three_prime_UTR.1;Parent=Thupl.29380723s0008.1.v3.1
29380723	JGI_gene	CDS	1728938	1729558	.	-	0	ID=Thupl.29380723s0008.1.v3.1.CDS.2;Parent=Thupl.29380723s0008.1.v3.1
29380723	JGI_gene	gene	1743280	1744778	.	-	.	ID=Thupl.29380723s0009.v3.1;Name=Thupl.29380723s0009
29380723	JGI_gene	mRNA	1743280	1744778	.	-	.	ID=Thupl.29380723s0009.1.v3.1;Name=Thupl.29380723s0009.1;longest=1;Parent=Thupl.29380723s0009.v3.1
29380723	JGI_gene	CDS	1744463	1744778	.	-	0	ID=Thupl.29380723s0009.1.v3.1.CDS.1;Parent=Thupl.29380723s0009.1.v3.1
29380723	JGI_gene	CDS	1744221	1744324	.	-	2	ID=Thupl.29380723s0009.1.v3.1.CDS.2;Parent=Thupl.29380723s0009.1.v3.1
29380723	JGI_gene	CDS	1743509	1743627	.	-	0	ID=Thupl.29380723s0009.1.v3.1.CDS.3;Parent=Thupl.29380723s0009.1.v3.1
29380723	JGI_gene	CDS	1743280	1743427	.	-	1	ID=Thupl.29380723s0009.1.v3.1.CDS.4;Parent=Thupl.29380723s0009.1.v3.1
29380723	JGI_gene	gene	1815449	1816547	.	+	.	ID=Thupl.29380723s0010.v3.1;Name=Thupl.29380723s0010
29380723	JGI_gene	mRNA	1815449	1816547	.	+	.	ID=Thupl.29380723s0010.1.v3.1;Name=Thupl.29380723s0010.1;longest=1;Parent=Thupl.29380723s0010.v3.1
29380723	JGI_gene	CDS	1815449	1815623	.	+	0	ID=Thupl.29380723s0010.1.v3.1.CDS.1;Parent=Thupl.29380723s0010.1.v3.1
29380723	JGI_gene	CDS	1815993	1816084	.	+	2	ID=Thupl.29380723s0010.1.v3.1.CDS.2;Parent=Thupl.29380723s0010.1.v3.1
29380723	JGI_gene	CDS	1816210	1816328	.	+	0	ID=Thupl.29380723s0010.1.v3.1.CDS.3;Parent=Thupl.29380723s0010.1.v3.1
29380723	JGI_gene	CDS	1816400	1816547	.	+	1	ID=Thupl.29380723s0010.1.v3.1.CDS.4;Parent=Thupl.29380723s0010.1.v3.1
29380723	JGI_gene	gene	1824126	1825896	.	+	.	ID=Thupl.29380723s0011.v3.1;Name=Thupl.29380723s0011
29380723	JGI_gene	mRNA	1824126	1825896	.	+	.	ID=Thupl.29380723s0011.1.v3.1;Name=Thupl.29380723s0011.1;longest=1;Parent=Thupl.29380723s0011.v3.1
29380723	JGI_gene	CDS	1824126	1824232	.	+	0	ID=Thupl.29380723s0011.1.v3.1.CDS.1;Parent=Thupl.29380723s0011.1.v3.1
29380723	JGI_gene	CDS	1824358	1824581	.	+	1	ID=Thupl.29380723s0011.1.v3.1.CDS.2;Parent=Thupl.29380723s0011.1.v3.1
29380723	JGI_gene	CDS	1825026	1825569	.	+	2	ID=Thupl.29380723s0011.1.v3.1.CDS.3;Parent=Thupl.29380723s0011.1.v3.1
29380723	JGI_gene	CDS	1825755	1825896	.	+	1	ID=Thupl.29380723s0011.1.v3.1.CDS.4;Parent=Thupl.29380723s0011.1.v3.1
29380723	JGI_gene	gene	1842651	1844355	.	+	.	ID=Thupl.29380723s0012.v3.1;Name=Thupl.29380723s0012
29380723	JGI_gene	mRNA	1842651	1844355	.	+	.	ID=Thupl.29380723s0012.1.v3.1;Name=Thupl.29380723s0012.1;longest=1;Parent=Thupl.29380723s0012.v3.1
29380723	JGI_gene	CDS	1842651	1842754	.	+	0	ID=Thupl.29380723s0012.1.v3.1.CDS.1;Parent=Thupl.29380723s0012.1.v3.1
29380723	JGI_gene	CDS	1842883	1843106	.	+	1	ID=Thupl.29380723s0012.1.v3.1.CDS.2;Parent=Thupl.29380723s0012.1.v3.1
29380723	JGI_gene	CDS	1843505	1843674	.	+	2	ID=Thupl.29380723s0012.1.v3.1.CDS.3;Parent=Thupl.29380723s0012.1.v3.1
29380723	JGI_gene	CDS	1843777	1844048	.	+	0	ID=Thupl.29380723s0012.1.v3.1.CDS.4;Parent=Thupl.29380723s0012.1.v3.1
29380723	JGI_gene	CDS	1844214	1844355	.	+	1	ID=Thupl.29380723s0012.1.v3.1.CDS.5;Parent=Thupl.29380723s0012.1.v3.1
29380723	JGI_gene	gene	1862531	1865250	.	+	.	ID=Thupl.29380723s0013.v3.1;Name=Thupl.29380723s0013
29380723	JGI_gene	mRNA	1862531	1865250	.	+	.	ID=Thupl.29380723s0013.1.v3.1;Name=Thupl.29380723s0013.1;longest=1;Parent=Thupl.29380723s0013.v3.1
29380723	JGI_gene	CDS	1862531	1862634	.	+	0	ID=Thupl.29380723s0013.1.v3.1.CDS.1;Parent=Thupl.29380723s0013.1.v3.1
29380723	JGI_gene	CDS	1862763	1862986	.	+	1	ID=Thupl.29380723s0013.1.v3.1.CDS.2;Parent=Thupl.29380723s0013.1.v3.1
29380723	JGI_gene	CDS	1864409	1864668	.	+	2	ID=Thupl.29380723s0013.1.v3.1.CDS.3;Parent=Thupl.29380723s0013.1.v3.1
29380723	JGI_gene	CDS	1864781	1864953	.	+	0	ID=Thupl.29380723s0013.1.v3.1.CDS.4;Parent=Thupl.29380723s0013.1.v3.1
29380723	JGI_gene	CDS	1865109	1865250	.	+	1	ID=Thupl.29380723s0013.1.v3.1.CDS.5;Parent=Thupl.29380723s0013.1.v3.1
29380723	JGI_gene	gene	1947537	1950635	.	+	.	ID=Thupl.29380723s0014.v3.1;Name=Thupl.29380723s0014
29380723	JGI_gene	mRNA	1947537	1950635	.	+	.	ID=Thupl.29380723s0014.1.v3.1;Name=Thupl.29380723s0014.1;longest=1;Parent=Thupl.29380723s0014.v3.1
29380723	JGI_gene	five_prime_UTR	1947537	1947743	.	+	.	ID=Thupl.29380723s0014.1.v3.1.five_prime_UTR.1;Parent=Thupl.29380723s0014.1.v3.1
29380723	JGI_gene	CDS	1947744	1948041	.	+	0	ID=Thupl.29380723s0014.1.v3.1.CDS.1;Parent=Thupl.29380723s0014.1.v3.1
29380723	JGI_gene	CDS	1949473	1949579	.	+	2	ID=Thupl.29380723s0014.1.v3.1.CDS.2;Parent=Thupl.29380723s0014.1.v3.1
29380723	JGI_gene	CDS	1949672	1949790	.	+	0	ID=Thupl.29380723s0014.1.v3.1.CDS.3;Parent=Thupl.29380723s0014.1.v3.1
29380723	JGI_gene	CDS	1949885	1950017	.	+	1	ID=Thupl.29380723s0014.1.v3.1.CDS.4;Parent=Thupl.29380723s0014.1.v3.1
29380723	JGI_gene	three_prime_UTR	1950018	1950635	.	+	.	ID=Thupl.29380723s0014.1.v3.1.three_prime_UTR.1;Parent=Thupl.29380723s0014.1.v3.1
29380723	JGI_gene	gene	1953697	1957118	.	-	.	ID=Thupl.29380723s0015.v3.1;Name=Thupl.29380723s0015
29380723	JGI_gene	mRNA	1953697	1957118	.	-	.	ID=Thupl.29380723s0015.1.v3.1;Name=Thupl.29380723s0015.1;longest=1;Parent=Thupl.29380723s0015.v3.1
29380723	JGI_gene	CDS	1957115	1957118	.	-	0	ID=Thupl.29380723s0015.1.v3.1.CDS.1;Parent=Thupl.29380723s0015.1.v3.1
29380723	JGI_gene	CDS	1953697	1953965	.	-	2	ID=Thupl.29380723s0015.1.v3.1.CDS.2;Parent=Thupl.29380723s0015.1.v3.1
29380723	JGI_gene	gene	1990748	2090346	.	+	.	ID=Thupl.29380723s0016.v3.1;Name=Thupl.29380723s0016
29380723	JGI_gene	mRNA	1990748	2090346	.	+	.	ID=Thupl.29380723s0016.1.v3.1;Name=Thupl.29380723s0016.1;longest=1;Parent=Thupl.29380723s0016.v3.1
29380723	JGI_gene	five_prime_UTR	1990748	1990983	.	+	.	ID=Thupl.29380723s0016.1.v3.1.five_prime_UTR.1;Parent=Thupl.29380723s0016.1.v3.1
29380723	JGI_gene	five_prime_UTR	1991080	1991101	.	+	.	ID=Thupl.29380723s0016.1.v3.1.five_prime_UTR.2;Parent=Thupl.29380723s0016.1.v3.1
29380723	JGI_gene	CDS	1991102	1991524	.	+	0	ID=Thupl.29380723s0016.1.v3.1.CDS.1;Parent=Thupl.29380723s0016.1.v3.1
29380723	JGI_gene	CDS	1996955	1997017	.	+	0	ID=Thupl.29380723s0016.1.v3.1.CDS.2;Parent=Thupl.29380723s0016.1.v3.1
29380723	JGI_gene	CDS	2006516	2006594	.	+	0	ID=Thupl.29380723s0016.1.v3.1.CDS.3;Parent=Thupl.29380723s0016.1.v3.1
29380723	JGI_gene	CDS	2006764	2006838	.	+	2	ID=Thupl.29380723s0016.1.v3.1.CDS.4;Parent=Thupl.29380723s0016.1.v3.1
29380723	JGI_gene	CDS	2011907	2011955	.	+	2	ID=Thupl.29380723s0016.1.v3.1.CDS.5;Parent=Thupl.29380723s0016.1.v3.1
29380723	JGI_gene	CDS	2012197	2012254	.	+	1	ID=Thupl.29380723s0016.1.v3.1.CDS.6;Parent=Thupl.29380723s0016.1.v3.1
29380723	JGI_gene	CDS	2061260	2061354	.	+	0	ID=Thupl.29380723s0016.1.v3.1.CDS.7;Parent=Thupl.29380723s0016.1.v3.1
29380723	JGI_gene	CDS	2061543	2061612	.	+	1	ID=Thupl.29380723s0016.1.v3.1.CDS.8;Parent=Thupl.29380723s0016.1.v3.1
29380723	JGI_gene	CDS	2088931	2089013	.	+	0	ID=Thupl.29380723s0016.1.v3.1.CDS.9;Parent=Thupl.29380723s0016.1.v3.1
29380723	JGI_gene	CDS	2089159	2089258	.	+	1	ID=Thupl.29380723s0016.1.v3.1.CDS.10;Parent=Thupl.29380723s0016.1.v3.1
29380723	JGI_gene	three_prime_UTR	2089259	2090346	.	+	.	ID=Thupl.29380723s0016.1.v3.1.three_prime_UTR.1;Parent=Thupl.29380723s0016.1.v3.1
29380723	JGI_gene	gene	2037126	2037542	.	+	.	ID=Thupl.29380723s0017.v3.1;Name=Thupl.29380723s0017
29380723	JGI_gene	mRNA	2037126	2037542	.	+	.	ID=Thupl.29380723s0017.1.v3.1;Name=Thupl.29380723s0017.1;longest=1;Parent=Thupl.29380723s0017.v3.1
29380723	JGI_gene	CDS	2037126	2037542	.	+	0	ID=Thupl.29380723s0017.1.v3.1.CDS.1;Parent=Thupl.29380723s0017.1.v3.1
29380723	JGI_gene	gene	2104731	2109002	.	+	.	ID=Thupl.29380723s0018.v3.1;Name=Thupl.29380723s0018
29380723	JGI_gene	mRNA	2104731	2109002	.	+	.	ID=Thupl.29380723s0018.1.v3.1;Name=Thupl.29380723s0018.1;longest=1;Parent=Thupl.29380723s0018.v3.1
29380723	JGI_gene	five_prime_UTR	2104731	2104766	.	+	.	ID=Thupl.29380723s0018.1.v3.1.five_prime_UTR.1;Parent=Thupl.29380723s0018.1.v3.1
29380723	JGI_gene	five_prime_UTR	2105709	2105746	.	+	.	ID=Thupl.29380723s0018.1.v3.1.five_prime_UTR.2;Parent=Thupl.29380723s0018.1.v3.1
29380723	JGI_gene	CDS	2105747	2105765	.	+	0	ID=Thupl.29380723s0018.1.v3.1.CDS.1;Parent=Thupl.29380723s0018.1.v3.1
29380723	JGI_gene	CDS	2105890	2106013	.	+	2	ID=Thupl.29380723s0018.1.v3.1.CDS.2;Parent=Thupl.29380723s0018.1.v3.1
29380723	JGI_gene	CDS	2106093	2106174	.	+	1	ID=Thupl.29380723s0018.1.v3.1.CDS.3;Parent=Thupl.29380723s0018.1.v3.1
29380723	JGI_gene	CDS	2106584	2106788	.	+	0	ID=Thupl.29380723s0018.1.v3.1.CDS.4;Parent=Thupl.29380723s0018.1.v3.1
29380723	JGI_gene	CDS	2107107	2107166	.	+	2	ID=Thupl.29380723s0018.1.v3.1.CDS.5;Parent=Thupl.29380723s0018.1.v3.1
29380723	JGI_gene	CDS	2107318	2107370	.	+	2	ID=Thupl.29380723s0018.1.v3.1.CDS.6;Parent=Thupl.29380723s0018.1.v3.1
29380723	JGI_gene	CDS	2107637	2107759	.	+	0	ID=Thupl.29380723s0018.1.v3.1.CDS.7;Parent=Thupl.29380723s0018.1.v3.1
29380723	JGI_gene	CDS	2107950	2108019	.	+	0	ID=Thupl.29380723s0018.1.v3.1.CDS.8;Parent=Thupl.29380723s0018.1.v3.1
29380723	JGI_gene	CDS	2108121	2108199	.	+	2	ID=Thupl.29380723s0018.1.v3.1.CDS.9;Parent=Thupl.29380723s0018.1.v3.1
29380723	JGI_gene	CDS	2108307	2108388	.	+	1	ID=Thupl.29380723s0018.1.v3.1.CDS.10;Parent=Thupl.29380723s0018.1.v3.1
29380723	JGI_gene	CDS	2108482	2108508	.	+	0	ID=Thupl.29380723s0018.1.v3.1.CDS.11;Parent=Thupl.29380723s0018.1.v3.1
29380723	JGI_gene	three_prime_UTR	2108509	2109002	.	+	.	ID=Thupl.29380723s0018.1.v3.1.three_prime_UTR.1;Parent=Thupl.29380723s0018.1.v3.1
29380724	JGI_gene	gene	47915	71701	.	+	.	ID=Thupl.29380724s0001.v3.1;Name=Thupl.29380724s0001
29380724	JGI_gene	mRNA	47915	71701	.	+	.	ID=Thupl.29380724s0001.1.v3.1;Name=Thupl.29380724s0001.1;longest=1;Parent=Thupl.29380724s0001.v3.1
29380724	JGI_gene	five_prime_UTR	47915	48133	.	+	.	ID=Thupl.29380724s0001.1.v3.1.five_prime_UTR.1;Parent=Thupl.29380724s0001.1.v3.1
29380724	JGI_gene	CDS	48134	48221	.	+	0	ID=Thupl.29380724s0001.1.v3.1.CDS.1;Parent=Thupl.29380724s0001.1.v3.1
29380724	JGI_gene	CDS	48304	48356	.	+	2	ID=Thupl.29380724s0001.1.v3.1.CDS.2;Parent=Thupl.29380724s0001.1.v3.1
29380724	JGI_gene	CDS	71259	71384	.	+	0	ID=Thupl.29380724s0001.1.v3.1.CDS.3;Parent=Thupl.29380724s0001.1.v3.1
29380724	JGI_gene	three_prime_UTR	71385	71701	.	+	.	ID=Thupl.29380724s0001.1.v3.1.three_prime_UTR.1;Parent=Thupl.29380724s0001.1.v3.1
29380724	JGI_gene	gene	75751	77125	.	+	.	ID=Thupl.29380724s0002.v3.1;Name=Thupl.29380724s0002
29380724	JGI_gene	mRNA	75751	77125	.	+	.	ID=Thupl.29380724s0002.1.v3.1;Name=Thupl.29380724s0002.1;longest=1;Parent=Thupl.29380724s0002.v3.1
29380724	JGI_gene	five_prime_UTR	75751	75926	.	+	.	ID=Thupl.29380724s0002.1.v3.1.five_prime_UTR.1;Parent=Thupl.29380724s0002.1.v3.1
29380724	JGI_gene	CDS	75927	76277	.	+	0	ID=Thupl.29380724s0002.1.v3.1.CDS.1;Parent=Thupl.29380724s0002.1.v3.1
29380724	JGI_gene	three_prime_UTR	76278	77125	.	+	.	ID=Thupl.29380724s0002.1.v3.1.three_prime_UTR.1;Parent=Thupl.29380724s0002.1.v3.1
29380724	JGI_gene	gene	411597	518186	.	+	.	ID=Thupl.29380724s0003.v3.1;Name=Thupl.29380724s0003
29380724	JGI_gene	mRNA	411597	518186	.	+	.	ID=Thupl.29380724s0003.1.v3.1;Name=Thupl.29380724s0003.1;longest=1;Parent=Thupl.29380724s0003.v3.1
29380724	JGI_gene	five_prime_UTR	411597	411921	.	+	.	ID=Thupl.29380724s0003.1.v3.1.five_prime_UTR.1;Parent=Thupl.29380724s0003.1.v3.1
29380724	JGI_gene	CDS	411922	412115	.	+	0	ID=Thupl.29380724s0003.1.v3.1.CDS.1;Parent=Thupl.29380724s0003.1.v3.1
29380724	JGI_gene	CDS	422740	422833	.	+	1	ID=Thupl.29380724s0003.1.v3.1.CDS.2;Parent=Thupl.29380724s0003.1.v3.1
29380724	JGI_gene	CDS	435474	435607	.	+	0	ID=Thupl.29380724s0003.1.v3.1.CDS.3;Parent=Thupl.29380724s0003.1.v3.1
29380724	JGI_gene	CDS	435838	435912	.	+	1	ID=Thupl.29380724s0003.1.v3.1.CDS.4;Parent=Thupl.29380724s0003.1.v3.1
29380724	JGI_gene	CDS	517051	517208	.	+	1	ID=Thupl.29380724s0003.1.v3.1.CDS.5;Parent=Thupl.29380724s0003.1.v3.1
29380724	JGI_gene	CDS	517293	517396	.	+	2	ID=Thupl.29380724s0003.1.v3.1.CDS.6;Parent=Thupl.29380724s0003.1.v3.1
29380724	JGI_gene	CDS	517536	517604	.	+	0	ID=Thupl.29380724s0003.1.v3.1.CDS.7;Parent=Thupl.29380724s0003.1.v3.1
29380724	JGI_gene	three_prime_UTR	517605	518186	.	+	.	ID=Thupl.29380724s0003.1.v3.1.three_prime_UTR.1;Parent=Thupl.29380724s0003.1.v3.1
29380724	JGI_gene	gene	888230	888795	.	-	.	ID=Thupl.29380724s0004.v3.1;Name=Thupl.29380724s0004
29380724	JGI_gene	mRNA	888230	888795	.	-	.	ID=Thupl.29380724s0004.1.v3.1;Name=Thupl.29380724s0004.1;longest=1;Parent=Thupl.29380724s0004.v3.1
29380724	JGI_gene	three_prime_UTR	888230	888429	.	-	.	ID=Thupl.29380724s0004.1.v3.1.three_prime_UTR.1;Parent=Thupl.29380724s0004.1.v3.1
29380724	JGI_gene	CDS	888430	888657	.	-	0	ID=Thupl.29380724s0004.1.v3.1.CDS.1;Parent=Thupl.29380724s0004.1.v3.1
29380724	JGI_gene	five_prime_UTR	888658	888795	.	-	.	ID=Thupl.29380724s0004.1.v3.1.five_prime_UTR.1;Parent=Thupl.29380724s0004.1.v3.1
29380724	JGI_gene	gene	1340664	1374639	.	-	.	ID=Thupl.29380724s0005.v3.1;Name=Thupl.29380724s0005
29380724	JGI_gene	mRNA	1340664	1374639	.	-	.	ID=Thupl.29380724s0005.1.v3.1;Name=Thupl.29380724s0005.1;longest=1;Parent=Thupl.29380724s0005.v3.1
29380724	JGI_gene	CDS	1373462	1374046	.	-	0	ID=Thupl.29380724s0005.1.v3.1.CDS.1;Parent=Thupl.29380724s0005.1.v3.1
29380724	JGI_gene	five_prime_UTR	1374047	1374639	.	-	.	ID=Thupl.29380724s0005.1.v3.1.five_prime_UTR.1;Parent=Thupl.29380724s0005.1.v3.1
29380724	JGI_gene	CDS	1357496	1357664	.	-	0	ID=Thupl.29380724s0005.1.v3.1.CDS.2;Parent=Thupl.29380724s0005.1.v3.1
29380724	JGI_gene	CDS	1357139	1357269	.	-	2	ID=Thupl.29380724s0005.1.v3.1.CDS.3;Parent=Thupl.29380724s0005.1.v3.1
29380724	JGI_gene	CDS	1354371	1355186	.	-	0	ID=Thupl.29380724s0005.1.v3.1.CDS.4;Parent=Thupl.29380724s0005.1.v3.1
29380724	JGI_gene	CDS	1354177	1354224	.	-	0	ID=Thupl.29380724s0005.1.v3.1.CDS.5;Parent=Thupl.29380724s0005.1.v3.1
29380724	JGI_gene	CDS	1352810	1352926	.	-	0	ID=Thupl.29380724s0005.1.v3.1.CDS.6;Parent=Thupl.29380724s0005.1.v3.1
29380724	JGI_gene	three_prime_UTR	1340664	1341714	.	-	.	ID=Thupl.29380724s0005.1.v3.1.three_prime_UTR.1;Parent=Thupl.29380724s0005.1.v3.1
29380724	JGI_gene	CDS	1341715	1341789	.	-	0	ID=Thupl.29380724s0005.1.v3.1.CDS.7;Parent=Thupl.29380724s0005.1.v3.1
29380724	JGI_gene	gene	1616057	1660335	.	+	.	ID=Thupl.29380724s0006.v3.1;Name=Thupl.29380724s0006
29380724	JGI_gene	mRNA	1616057	1660335	.	+	.	ID=Thupl.29380724s0006.1.v3.1;Name=Thupl.29380724s0006.1;longest=1;Parent=Thupl.29380724s0006.v3.1
29380724	JGI_gene	five_prime_UTR	1616057	1616330	.	+	.	ID=Thupl.29380724s0006.1.v3.1.five_prime_UTR.1;Parent=Thupl.29380724s0006.1.v3.1
29380724	JGI_gene	CDS	1616331	1616435	.	+	0	ID=Thupl.29380724s0006.1.v3.1.CDS.1;Parent=Thupl.29380724s0006.1.v3.1
29380724	JGI_gene	CDS	1627426	1627504	.	+	0	ID=Thupl.29380724s0006.1.v3.1.CDS.2;Parent=Thupl.29380724s0006.1.v3.1
29380724	JGI_gene	CDS	1632184	1632286	.	+	2	ID=Thupl.29380724s0006.1.v3.1.CDS.3;Parent=Thupl.29380724s0006.1.v3.1
29380724	JGI_gene	CDS	1656883	1657146	.	+	1	ID=Thupl.29380724s0006.1.v3.1.CDS.4;Parent=Thupl.29380724s0006.1.v3.1
29380724	JGI_gene	CDS	1658800	1658911	.	+	1	ID=Thupl.29380724s0006.1.v3.1.CDS.5;Parent=Thupl.29380724s0006.1.v3.1
29380724	JGI_gene	CDS	1659779	1659919	.	+	0	ID=Thupl.29380724s0006.1.v3.1.CDS.6;Parent=Thupl.29380724s0006.1.v3.1
29380724	JGI_gene	three_prime_UTR	1659920	1660335	.	+	.	ID=Thupl.29380724s0006.1.v3.1.three_prime_UTR.1;Parent=Thupl.29380724s0006.1.v3.1
29380724	JGI_gene	gene	1651380	1653977	.	+	.	ID=Thupl.29380724s0007.v3.1;Name=Thupl.29380724s0007
29380724	JGI_gene	mRNA	1651380	1653977	.	+	.	ID=Thupl.29380724s0007.1.v3.1;Name=Thupl.29380724s0007.1;longest=1;Parent=Thupl.29380724s0007.v3.1
29380724	JGI_gene	five_prime_UTR	1651380	1652765	.	+	.	ID=Thupl.29380724s0007.1.v3.1.five_prime_UTR.1;Parent=Thupl.29380724s0007.1.v3.1
29380724	JGI_gene	CDS	1652766	1653401	.	+	0	ID=Thupl.29380724s0007.1.v3.1.CDS.1;Parent=Thupl.29380724s0007.1.v3.1
29380724	JGI_gene	three_prime_UTR	1653402	1653977	.	+	.	ID=Thupl.29380724s0007.1.v3.1.three_prime_UTR.1;Parent=Thupl.29380724s0007.1.v3.1
29380724	JGI_gene	gene	1808716	1935255	.	-	.	ID=Thupl.29380724s0008.v3.1;Name=Thupl.29380724s0008
29380724	JGI_gene	mRNA	1808716	1935255	.	-	.	ID=Thupl.29380724s0008.1.v3.1;Name=Thupl.29380724s0008.1;longest=1;Parent=Thupl.29380724s0008.v3.1
29380724	JGI_gene	CDS	1935137	1935208	.	-	0	ID=Thupl.29380724s0008.1.v3.1.CDS.1;Parent=Thupl.29380724s0008.1.v3.1
29380724	JGI_gene	five_prime_UTR	1935209	1935255	.	-	.	ID=Thupl.29380724s0008.1.v3.1.five_prime_UTR.1;Parent=Thupl.29380724s0008.1.v3.1
29380724	JGI_gene	CDS	1925089	1925477	.	-	0	ID=Thupl.29380724s0008.1.v3.1.CDS.2;Parent=Thupl.29380724s0008.1.v3.1
29380724	JGI_gene	CDS	1904274	1904394	.	-	1	ID=Thupl.29380724s0008.1.v3.1.CDS.3;Parent=Thupl.29380724s0008.1.v3.1
29380724	JGI_gene	CDS	1903977	1904097	.	-	0	ID=Thupl.29380724s0008.1.v3.1.CDS.4;Parent=Thupl.29380724s0008.1.v3.1
29380724	JGI_gene	CDS	1898451	1898605	.	-	2	ID=Thupl.29380724s0008.1.v3.1.CDS.5;Parent=Thupl.29380724s0008.1.v3.1
29380724	JGI_gene	CDS	1898163	1898234	.	-	0	ID=Thupl.29380724s0008.1.v3.1.CDS.6;Parent=Thupl.29380724s0008.1.v3.1
29380724	JGI_gene	CDS	1892360	1892428	.	-	0	ID=Thupl.29380724s0008.1.v3.1.CDS.7;Parent=Thupl.29380724s0008.1.v3.1
29380724	JGI_gene	CDS	1892182	1892262	.	-	0	ID=Thupl.29380724s0008.1.v3.1.CDS.8;Parent=Thupl.29380724s0008.1.v3.1
29380724	JGI_gene	CDS	1891957	1892076	.	-	0	ID=Thupl.29380724s0008.1.v3.1.CDS.9;Parent=Thupl.29380724s0008.1.v3.1
29380724	JGI_gene	CDS	1891691	1891765	.	-	0	ID=Thupl.29380724s0008.1.v3.1.CDS.10;Parent=Thupl.29380724s0008.1.v3.1
29380724	JGI_gene	CDS	1891431	1891511	.	-	0	ID=Thupl.29380724s0008.1.v3.1.CDS.11;Parent=Thupl.29380724s0008.1.v3.1
29380724	JGI_gene	CDS	1891140	1891213	.	-	0	ID=Thupl.29380724s0008.1.v3.1.CDS.12;Parent=Thupl.29380724s0008.1.v3.1
29380724	JGI_gene	CDS	1890968	1891028	.	-	1	ID=Thupl.29380724s0008.1.v3.1.CDS.13;Parent=Thupl.29380724s0008.1.v3.1
29380724	JGI_gene	CDS	1865419	1865474	.	-	0	ID=Thupl.29380724s0008.1.v3.1.CDS.14;Parent=Thupl.29380724s0008.1.v3.1
29380724	JGI_gene	three_prime_UTR	1808716	1809052	.	-	.	ID=Thupl.29380724s0008.1.v3.1.three_prime_UTR.1;Parent=Thupl.29380724s0008.1.v3.1
29380724	JGI_gene	CDS	1809053	1809137	.	-	1	ID=Thupl.29380724s0008.1.v3.1.CDS.15;Parent=Thupl.29380724s0008.1.v3.1
29380724	JGI_gene	gene	2177680	2180408	.	-	.	ID=Thupl.29380724s0009.v3.1;Name=Thupl.29380724s0009
29380724	JGI_gene	mRNA	2177680	2180408	.	-	.	ID=Thupl.29380724s0009.1.v3.1;Name=Thupl.29380724s0009.1;longest=1;Parent=Thupl.29380724s0009.v3.1
29380724	JGI_gene	CDS	2179936	2180408	.	-	0	ID=Thupl.29380724s0009.1.v3.1.CDS.1;Parent=Thupl.29380724s0009.1.v3.1
29380724	JGI_gene	CDS	2178656	2178983	.	-	1	ID=Thupl.29380724s0009.1.v3.1.CDS.2;Parent=Thupl.29380724s0009.1.v3.1
29380724	JGI_gene	CDS	2177680	2177952	.	-	0	ID=Thupl.29380724s0009.1.v3.1.CDS.3;Parent=Thupl.29380724s0009.1.v3.1
29380724	JGI_gene	gene	2227973	2233945	.	-	.	ID=Thupl.29380724s0010.v3.1;Name=Thupl.29380724s0010
29380724	JGI_gene	mRNA	2227973	2233945	.	-	.	ID=Thupl.29380724s0010.1.v3.1;Name=Thupl.29380724s0010.1;longest=1;Parent=Thupl.29380724s0010.v3.1
29380724	JGI_gene	three_prime_UTR	2232417	2232537	.	-	.	ID=Thupl.29380724s0010.1.v3.1.three_prime_UTR.1;Parent=Thupl.29380724s0010.1.v3.1
29380724	JGI_gene	CDS	2232538	2233845	.	-	0	ID=Thupl.29380724s0010.1.v3.1.CDS.1;Parent=Thupl.29380724s0010.1.v3.1
29380724	JGI_gene	five_prime_UTR	2233846	2233945	.	-	.	ID=Thupl.29380724s0010.1.v3.1.five_prime_UTR.1;Parent=Thupl.29380724s0010.1.v3.1
29380724	JGI_gene	three_prime_UTR	2227973	2228434	.	-	.	ID=Thupl.29380724s0010.1.v3.1.three_prime_UTR.2;Parent=Thupl.29380724s0010.1.v3.1
29380724	JGI_gene	gene	2436397	2488188	.	-	.	ID=Thupl.29380724s0011.v3.1;Name=Thupl.29380724s0011
29380724	JGI_gene	mRNA	2436397	2488188	.	-	.	ID=Thupl.29380724s0011.1.v3.1;Name=Thupl.29380724s0011.1;longest=1;Parent=Thupl.29380724s0011.v3.1
29380724	JGI_gene	CDS	2487728	2487855	.	-	0	ID=Thupl.29380724s0011.1.v3.1.CDS.1;Parent=Thupl.29380724s0011.1.v3.1
29380724	JGI_gene	five_prime_UTR	2487856	2488188	.	-	.	ID=Thupl.29380724s0011.1.v3.1.five_prime_UTR.1;Parent=Thupl.29380724s0011.1.v3.1
29380724	JGI_gene	CDS	2487364	2487573	.	-	1	ID=Thupl.29380724s0011.1.v3.1.CDS.2;Parent=Thupl.29380724s0011.1.v3.1
29380724	JGI_gene	CDS	2486754	2486849	.	-	1	ID=Thupl.29380724s0011.1.v3.1.CDS.3;Parent=Thupl.29380724s0011.1.v3.1
29380724	JGI_gene	CDS	2486517	2486631	.	-	1	ID=Thupl.29380724s0011.1.v3.1.CDS.4;Parent=Thupl.29380724s0011.1.v3.1
29380724	JGI_gene	CDS	2486309	2486389	.	-	0	ID=Thupl.29380724s0011.1.v3.1.CDS.5;Parent=Thupl.29380724s0011.1.v3.1
29380724	JGI_gene	CDS	2485984	2486172	.	-	0	ID=Thupl.29380724s0011.1.v3.1.CDS.6;Parent=Thupl.29380724s0011.1.v3.1
29380724	JGI_gene	CDS	2445951	2446246	.	-	0	ID=Thupl.29380724s0011.1.v3.1.CDS.7;Parent=Thupl.29380724s0011.1.v3.1
29380724	JGI_gene	CDS	2445692	2445753	.	-	1	ID=Thupl.29380724s0011.1.v3.1.CDS.8;Parent=Thupl.29380724s0011.1.v3.1
29380724	JGI_gene	three_prime_UTR	2436397	2436564	.	-	.	ID=Thupl.29380724s0011.1.v3.1.three_prime_UTR.1;Parent=Thupl.29380724s0011.1.v3.1
29380724	JGI_gene	CDS	2436565	2436845	.	-	2	ID=Thupl.29380724s0011.1.v3.1.CDS.9;Parent=Thupl.29380724s0011.1.v3.1
29380724	JGI_gene	gene	2780519	2820463	.	-	.	ID=Thupl.29380724s0012.v3.1;Name=Thupl.29380724s0012
29380724	JGI_gene	mRNA	2780519	2820463	.	-	.	ID=Thupl.29380724s0012.1.v3.1;Name=Thupl.29380724s0012.1;longest=1;Parent=Thupl.29380724s0012.v3.1
29380724	JGI_gene	CDS	2819478	2819588	.	-	0	ID=Thupl.29380724s0012.1.v3.1.CDS.1;Parent=Thupl.29380724s0012.1.v3.1
29380724	JGI_gene	five_prime_UTR	2819589	2820463	.	-	.	ID=Thupl.29380724s0012.1.v3.1.five_prime_UTR.1;Parent=Thupl.29380724s0012.1.v3.1
29380724	JGI_gene	CDS	2817448	2817508	.	-	0	ID=Thupl.29380724s0012.1.v3.1.CDS.2;Parent=Thupl.29380724s0012.1.v3.1
29380724	JGI_gene	CDS	2808475	2808692	.	-	2	ID=Thupl.29380724s0012.1.v3.1.CDS.3;Parent=Thupl.29380724s0012.1.v3.1
29380724	JGI_gene	CDS	2808223	2808310	.	-	0	ID=Thupl.29380724s0012.1.v3.1.CDS.4;Parent=Thupl.29380724s0012.1.v3.1
29380724	JGI_gene	CDS	2795859	2796031	.	-	2	ID=Thupl.29380724s0012.1.v3.1.CDS.5;Parent=Thupl.29380724s0012.1.v3.1
29380724	JGI_gene	CDS	2794508	2794654	.	-	0	ID=Thupl.29380724s0012.1.v3.1.CDS.6;Parent=Thupl.29380724s0012.1.v3.1
29380724	JGI_gene	CDS	2794270	2794401	.	-	0	ID=Thupl.29380724s0012.1.v3.1.CDS.7;Parent=Thupl.29380724s0012.1.v3.1
29380724	JGI_gene	three_prime_UTR	2780519	2781213	.	-	.	ID=Thupl.29380724s0012.1.v3.1.three_prime_UTR.1;Parent=Thupl.29380724s0012.1.v3.1
29380724	JGI_gene	CDS	2781214	2781603	.	-	0	ID=Thupl.29380724s0012.1.v3.1.CDS.8;Parent=Thupl.29380724s0012.1.v3.1
29380724	JGI_gene	gene	3048869	3049051	.	-	.	ID=Thupl.29380724s0013.v3.1;Name=Thupl.29380724s0013
29380724	JGI_gene	mRNA	3048869	3049051	.	-	.	ID=Thupl.29380724s0013.1.v3.1;Name=Thupl.29380724s0013.1;longest=1;Parent=Thupl.29380724s0013.v3.1
29380724	JGI_gene	CDS	3048869	3049051	.	-	0	ID=Thupl.29380724s0013.1.v3.1.CDS.1;Parent=Thupl.29380724s0013.1.v3.1
29380724	JGI_gene	gene	3049345	3049590	.	-	.	ID=Thupl.29380724s0014.v3.1;Name=Thupl.29380724s0014
29380724	JGI_gene	mRNA	3049345	3049590	.	-	.	ID=Thupl.29380724s0014.1.v3.1;Name=Thupl.29380724s0014.1;longest=1;Parent=Thupl.29380724s0014.v3.1
29380724	JGI_gene	CDS	3049345	3049590	.	-	0	ID=Thupl.29380724s0014.1.v3.1.CDS.1;Parent=Thupl.29380724s0014.1.v3.1
29380724	JGI_gene	gene	3051236	3052757	.	-	.	ID=Thupl.29380724s0015.v3.1;Name=Thupl.29380724s0015
29380724	JGI_gene	mRNA	3051236	3052757	.	-	.	ID=Thupl.29380724s0015.1.v3.1;Name=Thupl.29380724s0015.1;longest=1;Parent=Thupl.29380724s0015.v3.1
29380724	JGI_gene	three_prime_UTR	3051236	3051248	.	-	.	ID=Thupl.29380724s0015.1.v3.1.three_prime_UTR.1;Parent=Thupl.29380724s0015.1.v3.1
29380724	JGI_gene	CDS	3051249	3051908	.	-	0	ID=Thupl.29380724s0015.1.v3.1.CDS.1;Parent=Thupl.29380724s0015.1.v3.1
29380724	JGI_gene	five_prime_UTR	3051909	3052757	.	-	.	ID=Thupl.29380724s0015.1.v3.1.five_prime_UTR.1;Parent=Thupl.29380724s0015.1.v3.1
29380724	JGI_gene	gene	3053604	3056195	.	-	.	ID=Thupl.29380724s0016.v3.1;Name=Thupl.29380724s0016
29380724	JGI_gene	mRNA	3053604	3056195	.	-	.	ID=Thupl.29380724s0016.1.v3.1;Name=Thupl.29380724s0016.1;longest=1;Parent=Thupl.29380724s0016.v3.1
29380724	JGI_gene	three_prime_UTR	3053604	3054719	.	-	.	ID=Thupl.29380724s0016.1.v3.1.three_prime_UTR.1;Parent=Thupl.29380724s0016.1.v3.1
29380724	JGI_gene	CDS	3054720	3055604	.	-	0	ID=Thupl.29380724s0016.1.v3.1.CDS.1;Parent=Thupl.29380724s0016.1.v3.1
29380724	JGI_gene	five_prime_UTR	3055605	3056195	.	-	.	ID=Thupl.29380724s0016.1.v3.1.five_prime_UTR.1;Parent=Thupl.29380724s0016.1.v3.1
29380724	JGI_gene	gene	3121204	3144553	.	-	.	ID=Thupl.29380724s0017.v3.1;Name=Thupl.29380724s0017
29380724	JGI_gene	mRNA	3121204	3144553	.	-	.	ID=Thupl.29380724s0017.1.v3.1;Name=Thupl.29380724s0017.1;longest=1;Parent=Thupl.29380724s0017.v3.1
29380724	JGI_gene	CDS	3144123	3144301	.	-	0	ID=Thupl.29380724s0017.1.v3.1.CDS.1;Parent=Thupl.29380724s0017.1.v3.1
29380724	JGI_gene	five_prime_UTR	3144302	3144553	.	-	.	ID=Thupl.29380724s0017.1.v3.1.five_prime_UTR.1;Parent=Thupl.29380724s0017.1.v3.1
29380724	JGI_gene	CDS	3142852	3142970	.	-	1	ID=Thupl.29380724s0017.1.v3.1.CDS.2;Parent=Thupl.29380724s0017.1.v3.1
29380724	JGI_gene	three_prime_UTR	3121204	3121753	.	-	.	ID=Thupl.29380724s0017.1.v3.1.three_prime_UTR.1;Parent=Thupl.29380724s0017.1.v3.1
29380724	JGI_gene	CDS	3121754	3121965	.	-	2	ID=Thupl.29380724s0017.1.v3.1.CDS.3;Parent=Thupl.29380724s0017.1.v3.1
29380724	JGI_gene	gene	3250790	3261131	.	-	.	ID=Thupl.29380724s0018.v3.1;Name=Thupl.29380724s0018
29380724	JGI_gene	mRNA	3250790	3261131	.	-	.	ID=Thupl.29380724s0018.1.v3.1;Name=Thupl.29380724s0018.1;longest=1;Parent=Thupl.29380724s0018.v3.1
29380724	JGI_gene	CDS	3259814	3260626	.	-	0	ID=Thupl.29380724s0018.1.v3.1.CDS.1;Parent=Thupl.29380724s0018.1.v3.1
29380724	JGI_gene	five_prime_UTR	3260627	3261131	.	-	.	ID=Thupl.29380724s0018.1.v3.1.five_prime_UTR.1;Parent=Thupl.29380724s0018.1.v3.1
29380724	JGI_gene	CDS	3258955	3259065	.	-	0	ID=Thupl.29380724s0018.1.v3.1.CDS.2;Parent=Thupl.29380724s0018.1.v3.1
29380724	JGI_gene	CDS	3258752	3258868	.	-	0	ID=Thupl.29380724s0018.1.v3.1.CDS.3;Parent=Thupl.29380724s0018.1.v3.1
29380724	JGI_gene	CDS	3258437	3258607	.	-	0	ID=Thupl.29380724s0018.1.v3.1.CDS.4;Parent=Thupl.29380724s0018.1.v3.1
29380724	JGI_gene	CDS	3258184	3258345	.	-	0	ID=Thupl.29380724s0018.1.v3.1.CDS.5;Parent=Thupl.29380724s0018.1.v3.1
29380724	JGI_gene	CDS	3257757	3257969	.	-	0	ID=Thupl.29380724s0018.1.v3.1.CDS.6;Parent=Thupl.29380724s0018.1.v3.1
29380724	JGI_gene	CDS	3257550	3257671	.	-	0	ID=Thupl.29380724s0018.1.v3.1.CDS.7;Parent=Thupl.29380724s0018.1.v3.1
29380724	JGI_gene	CDS	3256125	3257451	.	-	1	ID=Thupl.29380724s0018.1.v3.1.CDS.8;Parent=Thupl.29380724s0018.1.v3.1
29380724	JGI_gene	CDS	3254258	3254344	.	-	0	ID=Thupl.29380724s0018.1.v3.1.CDS.9;Parent=Thupl.29380724s0018.1.v3.1
29380724	JGI_gene	CDS	3254045	3254153	.	-	0	ID=Thupl.29380724s0018.1.v3.1.CDS.10;Parent=Thupl.29380724s0018.1.v3.1
29380724	JGI_gene	CDS	3252756	3253957	.	-	2	ID=Thupl.29380724s0018.1.v3.1.CDS.11;Parent=Thupl.29380724s0018.1.v3.1
29380724	JGI_gene	CDS	3252430	3252660	.	-	0	ID=Thupl.29380724s0018.1.v3.1.CDS.12;Parent=Thupl.29380724s0018.1.v3.1
29380724	JGI_gene	CDS	3252229	3252333	.	-	0	ID=Thupl.29380724s0018.1.v3.1.CDS.13;Parent=Thupl.29380724s0018.1.v3.1
29380724	JGI_gene	CDS	3252019	3252099	.	-	0	ID=Thupl.29380724s0018.1.v3.1.CDS.14;Parent=Thupl.29380724s0018.1.v3.1
29380724	JGI_gene	CDS	3251856	3251924	.	-	0	ID=Thupl.29380724s0018.1.v3.1.CDS.15;Parent=Thupl.29380724s0018.1.v3.1
29380724	JGI_gene	CDS	3251637	3251765	.	-	0	ID=Thupl.29380724s0018.1.v3.1.CDS.16;Parent=Thupl.29380724s0018.1.v3.1
29380724	JGI_gene	CDS	3251436	3251543	.	-	0	ID=Thupl.29380724s0018.1.v3.1.CDS.17;Parent=Thupl.29380724s0018.1.v3.1
29380724	JGI_gene	three_prime_UTR	3250790	3251270	.	-	.	ID=Thupl.29380724s0018.1.v3.1.three_prime_UTR.1;Parent=Thupl.29380724s0018.1.v3.1
29380724	JGI_gene	CDS	3251271	3251336	.	-	0	ID=Thupl.29380724s0018.1.v3.1.CDS.18;Parent=Thupl.29380724s0018.1.v3.1
29380724	JGI_gene	gene	3364433	3371272	.	-	.	ID=Thupl.29380724s0019.v3.1;Name=Thupl.29380724s0019
29380724	JGI_gene	mRNA	3364433	3371272	.	-	.	ID=Thupl.29380724s0019.1.v3.1;Name=Thupl.29380724s0019.1;longest=1;Parent=Thupl.29380724s0019.v3.1
29380724	JGI_gene	five_prime_UTR	3370473	3371272	.	-	.	ID=Thupl.29380724s0019.1.v3.1.five_prime_UTR.1;Parent=Thupl.29380724s0019.1.v3.1
29380724	JGI_gene	three_prime_UTR	3364433	3364722	.	-	.	ID=Thupl.29380724s0019.1.v3.1.three_prime_UTR.1;Parent=Thupl.29380724s0019.1.v3.1
29380724	JGI_gene	CDS	3364723	3367470	.	-	0	ID=Thupl.29380724s0019.1.v3.1.CDS.1;Parent=Thupl.29380724s0019.1.v3.1
29380724	JGI_gene	five_prime_UTR	3367471	3367485	.	-	.	ID=Thupl.29380724s0019.1.v3.1.five_prime_UTR.2;Parent=Thupl.29380724s0019.1.v3.1
29380724	JGI_gene	gene	3635401	3739001	.	-	.	ID=Thupl.29380724s0020.v3.1;Name=Thupl.29380724s0020
29380724	JGI_gene	mRNA	3635401	3739001	.	-	.	ID=Thupl.29380724s0020.1.v3.1;Name=Thupl.29380724s0020.1;longest=1;Parent=Thupl.29380724s0020.v3.1
29380724	JGI_gene	CDS	3738452	3738779	.	-	0	ID=Thupl.29380724s0020.1.v3.1.CDS.1;Parent=Thupl.29380724s0020.1.v3.1
29380724	JGI_gene	five_prime_UTR	3738780	3739001	.	-	.	ID=Thupl.29380724s0020.1.v3.1.five_prime_UTR.1;Parent=Thupl.29380724s0020.1.v3.1
29380724	JGI_gene	CDS	3738302	3738367	.	-	2	ID=Thupl.29380724s0020.1.v3.1.CDS.2;Parent=Thupl.29380724s0020.1.v3.1
29380724	JGI_gene	CDS	3685695	3685748	.	-	2	ID=Thupl.29380724s0020.1.v3.1.CDS.3;Parent=Thupl.29380724s0020.1.v3.1
29380724	JGI_gene	CDS	3685398	3685570	.	-	2	ID=Thupl.29380724s0020.1.v3.1.CDS.4;Parent=Thupl.29380724s0020.1.v3.1
29380724	JGI_gene	CDS	3685043	3685229	.	-	0	ID=Thupl.29380724s0020.1.v3.1.CDS.5;Parent=Thupl.29380724s0020.1.v3.1
29380724	JGI_gene	CDS	3684726	3684871	.	-	2	ID=Thupl.29380724s0020.1.v3.1.CDS.6;Parent=Thupl.29380724s0020.1.v3.1
29380724	JGI_gene	CDS	3684486	3684640	.	-	0	ID=Thupl.29380724s0020.1.v3.1.CDS.7;Parent=Thupl.29380724s0020.1.v3.1
29380724	JGI_gene	CDS	3655833	3655914	.	-	1	ID=Thupl.29380724s0020.1.v3.1.CDS.8;Parent=Thupl.29380724s0020.1.v3.1
29380724	JGI_gene	CDS	3655557	3655672	.	-	0	ID=Thupl.29380724s0020.1.v3.1.CDS.9;Parent=Thupl.29380724s0020.1.v3.1
29380724	JGI_gene	CDS	3639738	3639836	.	-	1	ID=Thupl.29380724s0020.1.v3.1.CDS.10;Parent=Thupl.29380724s0020.1.v3.1
29380724	JGI_gene	CDS	3639484	3639607	.	-	1	ID=Thupl.29380724s0020.1.v3.1.CDS.11;Parent=Thupl.29380724s0020.1.v3.1
29380724	JGI_gene	CDS	3638240	3638514	.	-	0	ID=Thupl.29380724s0020.1.v3.1.CDS.12;Parent=Thupl.29380724s0020.1.v3.1
29380724	JGI_gene	CDS	3637541	3637755	.	-	1	ID=Thupl.29380724s0020.1.v3.1.CDS.13;Parent=Thupl.29380724s0020.1.v3.1
29380724	JGI_gene	three_prime_UTR	3635401	3636292	.	-	.	ID=Thupl.29380724s0020.1.v3.1.three_prime_UTR.1;Parent=Thupl.29380724s0020.1.v3.1
29380724	JGI_gene	CDS	3636293	3636504	.	-	2	ID=Thupl.29380724s0020.1.v3.1.CDS.14;Parent=Thupl.29380724s0020.1.v3.1
29380725	JGI_gene	gene	344509	349061	.	+	.	ID=Thupl.29380725s0001.v3.1;Name=Thupl.29380725s0001
29380725	JGI_gene	mRNA	344509	349061	.	+	.	ID=Thupl.29380725s0001.1.v3.1;Name=Thupl.29380725s0001.1;longest=1;Parent=Thupl.29380725s0001.v3.1
29380725	JGI_gene	five_prime_UTR	344509	344833	.	+	.	ID=Thupl.29380725s0001.1.v3.1.five_prime_UTR.1;Parent=Thupl.29380725s0001.1.v3.1
29380725	JGI_gene	CDS	344834	345375	.	+	0	ID=Thupl.29380725s0001.1.v3.1.CDS.1;Parent=Thupl.29380725s0001.1.v3.1
29380725	JGI_gene	CDS	346601	347738	.	+	1	ID=Thupl.29380725s0001.1.v3.1.CDS.2;Parent=Thupl.29380725s0001.1.v3.1
29380725	JGI_gene	CDS	347868	348119	.	+	0	ID=Thupl.29380725s0001.1.v3.1.CDS.3;Parent=Thupl.29380725s0001.1.v3.1
29380725	JGI_gene	CDS	348238	349050	.	+	0	ID=Thupl.29380725s0001.1.v3.1.CDS.4;Parent=Thupl.29380725s0001.1.v3.1
29380725	JGI_gene	three_prime_UTR	349051	349061	.	+	.	ID=Thupl.29380725s0001.1.v3.1.three_prime_UTR.1;Parent=Thupl.29380725s0001.1.v3.1
29380725	JGI_gene	gene	349062	350178	.	+	.	ID=Thupl.29380725s0002.v3.1;Name=Thupl.29380725s0002
29380725	JGI_gene	mRNA	349062	350178	.	+	.	ID=Thupl.29380725s0002.1.v3.1;Name=Thupl.29380725s0002.1;longest=1;Parent=Thupl.29380725s0002.v3.1
29380725	JGI_gene	five_prime_UTR	349062	349072	.	+	.	ID=Thupl.29380725s0002.1.v3.1.five_prime_UTR.1;Parent=Thupl.29380725s0002.1.v3.1
29380725	JGI_gene	CDS	349073	349120	.	+	0	ID=Thupl.29380725s0002.1.v3.1.CDS.1;Parent=Thupl.29380725s0002.1.v3.1
29380725	JGI_gene	CDS	349298	350089	.	+	0	ID=Thupl.29380725s0002.1.v3.1.CDS.2;Parent=Thupl.29380725s0002.1.v3.1
29380725	JGI_gene	three_prime_UTR	350090	350178	.	+	.	ID=Thupl.29380725s0002.1.v3.1.three_prime_UTR.1;Parent=Thupl.29380725s0002.1.v3.1
29380725	JGI_gene	gene	1015807	1017505	.	+	.	ID=Thupl.29380725s0003.v3.1;Name=Thupl.29380725s0003
29380725	JGI_gene	mRNA	1015807	1017505	.	+	.	ID=Thupl.29380725s0003.1.v3.1;Name=Thupl.29380725s0003.1;longest=1;Parent=Thupl.29380725s0003.v3.1
29380725	JGI_gene	five_prime_UTR	1015807	1016109	.	+	.	ID=Thupl.29380725s0003.1.v3.1.five_prime_UTR.1;Parent=Thupl.29380725s0003.1.v3.1
29380725	JGI_gene	five_prime_UTR	1016783	1016829	.	+	.	ID=Thupl.29380725s0003.1.v3.1.five_prime_UTR.2;Parent=Thupl.29380725s0003.1.v3.1
29380725	JGI_gene	CDS	1016830	1017198	.	+	0	ID=Thupl.29380725s0003.1.v3.1.CDS.1;Parent=Thupl.29380725s0003.1.v3.1
29380725	JGI_gene	three_prime_UTR	1017199	1017505	.	+	.	ID=Thupl.29380725s0003.1.v3.1.three_prime_UTR.1;Parent=Thupl.29380725s0003.1.v3.1
29380725	JGI_gene	gene	1021473	1021751	.	-	.	ID=Thupl.29380725s0004.v3.1;Name=Thupl.29380725s0004
29380725	JGI_gene	mRNA	1021473	1021751	.	-	.	ID=Thupl.29380725s0004.1.v3.1;Name=Thupl.29380725s0004.1;longest=1;Parent=Thupl.29380725s0004.v3.1
29380725	JGI_gene	CDS	1021473	1021751	.	-	0	ID=Thupl.29380725s0004.1.v3.1.CDS.1;Parent=Thupl.29380725s0004.1.v3.1
29380725	JGI_gene	gene	1131834	1132184	.	+	.	ID=Thupl.29380725s0005.v3.1;Name=Thupl.29380725s0005
29380725	JGI_gene	mRNA	1131834	1132184	.	+	.	ID=Thupl.29380725s0005.1.v3.1;Name=Thupl.29380725s0005.1;longest=1;Parent=Thupl.29380725s0005.v3.1
29380725	JGI_gene	CDS	1131834	1132184	.	+	0	ID=Thupl.29380725s0005.1.v3.1.CDS.1;Parent=Thupl.29380725s0005.1.v3.1
29380725	JGI_gene	gene	1215508	1218163	.	+	.	ID=Thupl.29380725s0006.v3.1;Name=Thupl.29380725s0006
29380725	JGI_gene	mRNA	1215508	1218163	.	+	.	ID=Thupl.29380725s0006.1.v3.1;Name=Thupl.29380725s0006.1;longest=1;Parent=Thupl.29380725s0006.v3.1
29380725	JGI_gene	five_prime_UTR	1215508	1215593	.	+	.	ID=Thupl.29380725s0006.1.v3.1.five_prime_UTR.1;Parent=Thupl.29380725s0006.1.v3.1
29380725	JGI_gene	CDS	1215594	1215641	.	+	0	ID=Thupl.29380725s0006.1.v3.1.CDS.1;Parent=Thupl.29380725s0006.1.v3.1
29380725	JGI_gene	CDS	1215757	1215909	.	+	0	ID=Thupl.29380725s0006.1.v3.1.CDS.2;Parent=Thupl.29380725s0006.1.v3.1
29380725	JGI_gene	CDS	1217310	1217861	.	+	0	ID=Thupl.29380725s0006.1.v3.1.CDS.3;Parent=Thupl.29380725s0006.1.v3.1
29380725	JGI_gene	three_prime_UTR	1217862	1218163	.	+	.	ID=Thupl.29380725s0006.1.v3.1.three_prime_UTR.1;Parent=Thupl.29380725s0006.1.v3.1
29380725	JGI_gene	gene	1277492	1318140	.	-	.	ID=Thupl.29380725s0007.v3.1;Name=Thupl.29380725s0007
29380725	JGI_gene	mRNA	1277492	1318140	.	-	.	ID=Thupl.29380725s0007.1.v3.1;Name=Thupl.29380725s0007.1;longest=1;Parent=Thupl.29380725s0007.v3.1
29380725	JGI_gene	CDS	1317854	1318093	.	-	0	ID=Thupl.29380725s0007.1.v3.1.CDS.1;Parent=Thupl.29380725s0007.1.v3.1
29380725	JGI_gene	five_prime_UTR	1318094	1318140	.	-	.	ID=Thupl.29380725s0007.1.v3.1.five_prime_UTR.1;Parent=Thupl.29380725s0007.1.v3.1
29380725	JGI_gene	CDS	1312930	1312976	.	-	0	ID=Thupl.29380725s0007.1.v3.1.CDS.2;Parent=Thupl.29380725s0007.1.v3.1
29380725	JGI_gene	CDS	1312737	1312839	.	-	1	ID=Thupl.29380725s0007.1.v3.1.CDS.3;Parent=Thupl.29380725s0007.1.v3.1
29380725	JGI_gene	CDS	1310852	1310938	.	-	0	ID=Thupl.29380725s0007.1.v3.1.CDS.4;Parent=Thupl.29380725s0007.1.v3.1
29380725	JGI_gene	CDS	1308769	1308852	.	-	0	ID=Thupl.29380725s0007.1.v3.1.CDS.5;Parent=Thupl.29380725s0007.1.v3.1
29380725	JGI_gene	CDS	1295695	1295748	.	-	0	ID=Thupl.29380725s0007.1.v3.1.CDS.6;Parent=Thupl.29380725s0007.1.v3.1
29380725	JGI_gene	CDS	1278731	1278811	.	-	0	ID=Thupl.29380725s0007.1.v3.1.CDS.7;Parent=Thupl.29380725s0007.1.v3.1
29380725	JGI_gene	CDS	1278489	1278534	.	-	0	ID=Thupl.29380725s0007.1.v3.1.CDS.8;Parent=Thupl.29380725s0007.1.v3.1
29380725	JGI_gene	three_prime_UTR	1277492	1278087	.	-	.	ID=Thupl.29380725s0007.1.v3.1.three_prime_UTR.1;Parent=Thupl.29380725s0007.1.v3.1
29380725	JGI_gene	CDS	1278088	1278155	.	-	2	ID=Thupl.29380725s0007.1.v3.1.CDS.9;Parent=Thupl.29380725s0007.1.v3.1
29380725	JGI_gene	gene	1385201	1389580	.	+	.	ID=Thupl.29380725s0008.v3.1;Name=Thupl.29380725s0008
29380725	JGI_gene	mRNA	1385201	1389580	.	+	.	ID=Thupl.29380725s0008.1.v3.1;Name=Thupl.29380725s0008.1;longest=1;Parent=Thupl.29380725s0008.v3.1
29380725	JGI_gene	five_prime_UTR	1385201	1385247	.	+	.	ID=Thupl.29380725s0008.1.v3.1.five_prime_UTR.1;Parent=Thupl.29380725s0008.1.v3.1
29380725	JGI_gene	CDS	1385248	1385544	.	+	0	ID=Thupl.29380725s0008.1.v3.1.CDS.1;Parent=Thupl.29380725s0008.1.v3.1
29380725	JGI_gene	CDS	1386470	1386799	.	+	0	ID=Thupl.29380725s0008.1.v3.1.CDS.2;Parent=Thupl.29380725s0008.1.v3.1
29380725	JGI_gene	CDS	1389033	1389473	.	+	0	ID=Thupl.29380725s0008.1.v3.1.CDS.3;Parent=Thupl.29380725s0008.1.v3.1
29380725	JGI_gene	three_prime_UTR	1389474	1389580	.	+	.	ID=Thupl.29380725s0008.1.v3.1.three_prime_UTR.1;Parent=Thupl.29380725s0008.1.v3.1
29380725	JGI_gene	gene	1457287	1461467	.	+	.	ID=Thupl.29380725s0009.v3.1;Name=Thupl.29380725s0009
29380725	JGI_gene	mRNA	1457287	1461467	.	+	.	ID=Thupl.29380725s0009.1.v3.1;Name=Thupl.29380725s0009.1;longest=1;Parent=Thupl.29380725s0009.v3.1
29380725	JGI_gene	five_prime_UTR	1457287	1457409	.	+	.	ID=Thupl.29380725s0009.1.v3.1.five_prime_UTR.1;Parent=Thupl.29380725s0009.1.v3.1
29380725	JGI_gene	five_prime_UTR	1457516	1457829	.	+	.	ID=Thupl.29380725s0009.1.v3.1.five_prime_UTR.2;Parent=Thupl.29380725s0009.1.v3.1
29380725	JGI_gene	CDS	1457830	1457889	.	+	0	ID=Thupl.29380725s0009.1.v3.1.CDS.1;Parent=Thupl.29380725s0009.1.v3.1
29380725	JGI_gene	CDS	1460569	1460835	.	+	0	ID=Thupl.29380725s0009.1.v3.1.CDS.2;Parent=Thupl.29380725s0009.1.v3.1
29380725	JGI_gene	three_prime_UTR	1460836	1461467	.	+	.	ID=Thupl.29380725s0009.1.v3.1.three_prime_UTR.1;Parent=Thupl.29380725s0009.1.v3.1
29380725	JGI_gene	gene	1664625	1708034	.	+	.	ID=Thupl.29380725s0010.v3.1;Name=Thupl.29380725s0010
29380725	JGI_gene	mRNA	1664625	1708034	.	+	.	ID=Thupl.29380725s0010.1.v3.1;Name=Thupl.29380725s0010.1;longest=1;Parent=Thupl.29380725s0010.v3.1
29380725	JGI_gene	five_prime_UTR	1664625	1665702	.	+	.	ID=Thupl.29380725s0010.1.v3.1.five_prime_UTR.1;Parent=Thupl.29380725s0010.1.v3.1
29380725	JGI_gene	CDS	1665703	1665945	.	+	0	ID=Thupl.29380725s0010.1.v3.1.CDS.1;Parent=Thupl.29380725s0010.1.v3.1
29380725	JGI_gene	CDS	1699394	1700385	.	+	0	ID=Thupl.29380725s0010.1.v3.1.CDS.2;Parent=Thupl.29380725s0010.1.v3.1
29380725	JGI_gene	CDS	1705929	1705980	.	+	1	ID=Thupl.29380725s0010.1.v3.1.CDS.3;Parent=Thupl.29380725s0010.1.v3.1
29380725	JGI_gene	CDS	1706076	1707320	.	+	0	ID=Thupl.29380725s0010.1.v3.1.CDS.4;Parent=Thupl.29380725s0010.1.v3.1
29380725	JGI_gene	three_prime_UTR	1707321	1708034	.	+	.	ID=Thupl.29380725s0010.1.v3.1.three_prime_UTR.1;Parent=Thupl.29380725s0010.1.v3.1
29380725	JGI_gene	gene	1868146	1904397	.	+	.	ID=Thupl.29380725s0011.v3.1;Name=Thupl.29380725s0011
29380725	JGI_gene	mRNA	1868146	1904397	.	+	.	ID=Thupl.29380725s0011.1.v3.1;Name=Thupl.29380725s0011.1;longest=1;Parent=Thupl.29380725s0011.v3.1
29380725	JGI_gene	CDS	1868146	1868151	.	+	0	ID=Thupl.29380725s0011.1.v3.1.CDS.1;Parent=Thupl.29380725s0011.1.v3.1
29380725	JGI_gene	CDS	1901670	1901757	.	+	0	ID=Thupl.29380725s0011.1.v3.1.CDS.2;Parent=Thupl.29380725s0011.1.v3.1
29380725	JGI_gene	CDS	1901866	1901903	.	+	2	ID=Thupl.29380725s0011.1.v3.1.CDS.3;Parent=Thupl.29380725s0011.1.v3.1
29380725	JGI_gene	CDS	1902012	1902076	.	+	0	ID=Thupl.29380725s0011.1.v3.1.CDS.4;Parent=Thupl.29380725s0011.1.v3.1
29380725	JGI_gene	CDS	1904340	1904397	.	+	1	ID=Thupl.29380725s0011.1.v3.1.CDS.5;Parent=Thupl.29380725s0011.1.v3.1
29380725	JGI_gene	gene	1940391	1941438	.	-	.	ID=Thupl.29380725s0012.v3.1;Name=Thupl.29380725s0012
29380725	JGI_gene	mRNA	1940391	1941438	.	-	.	ID=Thupl.29380725s0012.1.v3.1;Name=Thupl.29380725s0012.1;longest=1;Parent=Thupl.29380725s0012.v3.1
29380725	JGI_gene	three_prime_UTR	1940391	1940922	.	-	.	ID=Thupl.29380725s0012.1.v3.1.three_prime_UTR.1;Parent=Thupl.29380725s0012.1.v3.1
29380725	JGI_gene	CDS	1940923	1941243	.	-	0	ID=Thupl.29380725s0012.1.v3.1.CDS.1;Parent=Thupl.29380725s0012.1.v3.1
29380725	JGI_gene	five_prime_UTR	1941244	1941438	.	-	.	ID=Thupl.29380725s0012.1.v3.1.five_prime_UTR.1;Parent=Thupl.29380725s0012.1.v3.1
29380725	JGI_gene	gene	2157499	2160472	.	+	.	ID=Thupl.29380725s0013.v3.1;Name=Thupl.29380725s0013
29380725	JGI_gene	mRNA	2157499	2160472	.	+	.	ID=Thupl.29380725s0013.1.v3.1;Name=Thupl.29380725s0013.1;longest=1;Parent=Thupl.29380725s0013.v3.1
29380725	JGI_gene	five_prime_UTR	2157499	2157549	.	+	.	ID=Thupl.29380725s0013.1.v3.1.five_prime_UTR.1;Parent=Thupl.29380725s0013.1.v3.1
29380725	JGI_gene	CDS	2157550	2160282	.	+	0	ID=Thupl.29380725s0013.1.v3.1.CDS.1;Parent=Thupl.29380725s0013.1.v3.1
29380725	JGI_gene	three_prime_UTR	2160283	2160472	.	+	.	ID=Thupl.29380725s0013.1.v3.1.three_prime_UTR.1;Parent=Thupl.29380725s0013.1.v3.1
29380727	JGI_gene	gene	137891	141313	.	+	.	ID=Thupl.29380727s0001.v3.1;Name=Thupl.29380727s0001
29380727	JGI_gene	mRNA	137891	141313	.	+	.	ID=Thupl.29380727s0001.1.v3.1;Name=Thupl.29380727s0001.1;longest=1;Parent=Thupl.29380727s0001.v3.1
29380727	JGI_gene	five_prime_UTR	137891	138068	.	+	.	ID=Thupl.29380727s0001.1.v3.1.five_prime_UTR.1;Parent=Thupl.29380727s0001.1.v3.1
29380727	JGI_gene	CDS	138069	138137	.	+	0	ID=Thupl.29380727s0001.1.v3.1.CDS.1;Parent=Thupl.29380727s0001.1.v3.1
29380727	JGI_gene	CDS	138223	138702	.	+	0	ID=Thupl.29380727s0001.1.v3.1.CDS.2;Parent=Thupl.29380727s0001.1.v3.1
29380727	JGI_gene	CDS	139236	139715	.	+	0	ID=Thupl.29380727s0001.1.v3.1.CDS.3;Parent=Thupl.29380727s0001.1.v3.1
29380727	JGI_gene	CDS	140231	140833	.	+	0	ID=Thupl.29380727s0001.1.v3.1.CDS.4;Parent=Thupl.29380727s0001.1.v3.1
29380727	JGI_gene	three_prime_UTR	140834	141313	.	+	.	ID=Thupl.29380727s0001.1.v3.1.three_prime_UTR.1;Parent=Thupl.29380727s0001.1.v3.1
29380727	JGI_gene	gene	375806	377800	.	-	.	ID=Thupl.29380727s0002.v3.1;Name=Thupl.29380727s0002
29380727	JGI_gene	mRNA	375806	377800	.	-	.	ID=Thupl.29380727s0002.1.v3.1;Name=Thupl.29380727s0002.1;longest=1;Parent=Thupl.29380727s0002.v3.1
29380727	JGI_gene	three_prime_UTR	375806	375820	.	-	.	ID=Thupl.29380727s0002.1.v3.1.three_prime_UTR.1;Parent=Thupl.29380727s0002.1.v3.1
29380727	JGI_gene	CDS	375821	377704	.	-	0	ID=Thupl.29380727s0002.1.v3.1.CDS.1;Parent=Thupl.29380727s0002.1.v3.1
29380727	JGI_gene	five_prime_UTR	377705	377800	.	-	.	ID=Thupl.29380727s0002.1.v3.1.five_prime_UTR.1;Parent=Thupl.29380727s0002.1.v3.1
29380727	JGI_gene	gene	377332	382516	.	+	.	ID=Thupl.29380727s0003.v3.1;Name=Thupl.29380727s0003
29380727	JGI_gene	mRNA	377332	382516	.	+	.	ID=Thupl.29380727s0003.1.v3.1;Name=Thupl.29380727s0003.1;longest=1;Parent=Thupl.29380727s0003.v3.1
29380727	JGI_gene	five_prime_UTR	377332	378167	.	+	.	ID=Thupl.29380727s0003.1.v3.1.five_prime_UTR.1;Parent=Thupl.29380727s0003.1.v3.1
29380727	JGI_gene	five_prime_UTR	378403	378489	.	+	.	ID=Thupl.29380727s0003.1.v3.1.five_prime_UTR.2;Parent=Thupl.29380727s0003.1.v3.1
29380727	JGI_gene	CDS	378490	378813	.	+	0	ID=Thupl.29380727s0003.1.v3.1.CDS.1;Parent=Thupl.29380727s0003.1.v3.1
29380727	JGI_gene	CDS	381404	381556	.	+	0	ID=Thupl.29380727s0003.1.v3.1.CDS.2;Parent=Thupl.29380727s0003.1.v3.1
29380727	JGI_gene	CDS	381760	381816	.	+	0	ID=Thupl.29380727s0003.1.v3.1.CDS.3;Parent=Thupl.29380727s0003.1.v3.1
29380727	JGI_gene	three_prime_UTR	381817	381906	.	+	.	ID=Thupl.29380727s0003.1.v3.1.three_prime_UTR.1;Parent=Thupl.29380727s0003.1.v3.1
29380727	JGI_gene	three_prime_UTR	382096	382516	.	+	.	ID=Thupl.29380727s0003.1.v3.1.three_prime_UTR.2;Parent=Thupl.29380727s0003.1.v3.1
29380728	JGI_gene	gene	1475	14731	.	+	.	ID=Thupl.29380728s0001.v3.1;Name=Thupl.29380728s0001
29380728	JGI_gene	mRNA	1475	14731	.	+	.	ID=Thupl.29380728s0001.1.v3.1;Name=Thupl.29380728s0001.1;longest=1;Parent=Thupl.29380728s0001.v3.1
29380728	JGI_gene	five_prime_UTR	1475	1735	.	+	.	ID=Thupl.29380728s0001.1.v3.1.five_prime_UTR.1;Parent=Thupl.29380728s0001.1.v3.1
29380728	JGI_gene	CDS	1736	1849	.	+	0	ID=Thupl.29380728s0001.1.v3.1.CDS.1;Parent=Thupl.29380728s0001.1.v3.1
29380728	JGI_gene	CDS	6140	6308	.	+	0	ID=Thupl.29380728s0001.1.v3.1.CDS.2;Parent=Thupl.29380728s0001.1.v3.1
29380728	JGI_gene	CDS	9738	12233	.	+	2	ID=Thupl.29380728s0001.1.v3.1.CDS.3;Parent=Thupl.29380728s0001.1.v3.1
29380728	JGI_gene	CDS	12409	12558	.	+	2	ID=Thupl.29380728s0001.1.v3.1.CDS.4;Parent=Thupl.29380728s0001.1.v3.1
29380728	JGI_gene	CDS	12663	13906	.	+	2	ID=Thupl.29380728s0001.1.v3.1.CDS.5;Parent=Thupl.29380728s0001.1.v3.1
29380728	JGI_gene	three_prime_UTR	13907	14731	.	+	.	ID=Thupl.29380728s0001.1.v3.1.three_prime_UTR.1;Parent=Thupl.29380728s0001.1.v3.1
29380728	JGI_gene	gene	40078	44720	.	+	.	ID=Thupl.29380728s0002.v3.1;Name=Thupl.29380728s0002
29380728	JGI_gene	mRNA	40078	44720	.	+	.	ID=Thupl.29380728s0002.1.v3.1;Name=Thupl.29380728s0002.1;longest=1;Parent=Thupl.29380728s0002.v3.1
29380728	JGI_gene	five_prime_UTR	40078	40248	.	+	.	ID=Thupl.29380728s0002.1.v3.1.five_prime_UTR.1;Parent=Thupl.29380728s0002.1.v3.1
29380728	JGI_gene	CDS	40249	40389	.	+	0	ID=Thupl.29380728s0002.1.v3.1.CDS.1;Parent=Thupl.29380728s0002.1.v3.1
29380728	JGI_gene	CDS	40504	40570	.	+	0	ID=Thupl.29380728s0002.1.v3.1.CDS.2;Parent=Thupl.29380728s0002.1.v3.1
29380728	JGI_gene	CDS	40890	40948	.	+	2	ID=Thupl.29380728s0002.1.v3.1.CDS.3;Parent=Thupl.29380728s0002.1.v3.1
29380728	JGI_gene	CDS	41061	41136	.	+	0	ID=Thupl.29380728s0002.1.v3.1.CDS.4;Parent=Thupl.29380728s0002.1.v3.1
29380728	JGI_gene	CDS	41231	41302	.	+	2	ID=Thupl.29380728s0002.1.v3.1.CDS.5;Parent=Thupl.29380728s0002.1.v3.1
29380728	JGI_gene	CDS	41399	41486	.	+	2	ID=Thupl.29380728s0002.1.v3.1.CDS.6;Parent=Thupl.29380728s0002.1.v3.1
29380728	JGI_gene	CDS	41591	41846	.	+	1	ID=Thupl.29380728s0002.1.v3.1.CDS.7;Parent=Thupl.29380728s0002.1.v3.1
29380728	JGI_gene	CDS	42082	42197	.	+	0	ID=Thupl.29380728s0002.1.v3.1.CDS.8;Parent=Thupl.29380728s0002.1.v3.1
29380728	JGI_gene	CDS	42445	42668	.	+	1	ID=Thupl.29380728s0002.1.v3.1.CDS.9;Parent=Thupl.29380728s0002.1.v3.1
29380728	JGI_gene	CDS	42918	42949	.	+	2	ID=Thupl.29380728s0002.1.v3.1.CDS.10;Parent=Thupl.29380728s0002.1.v3.1
29380728	JGI_gene	CDS	43053	43155	.	+	0	ID=Thupl.29380728s0002.1.v3.1.CDS.11;Parent=Thupl.29380728s0002.1.v3.1
29380728	JGI_gene	CDS	43461	43569	.	+	2	ID=Thupl.29380728s0002.1.v3.1.CDS.12;Parent=Thupl.29380728s0002.1.v3.1
29380728	JGI_gene	CDS	43923	44100	.	+	1	ID=Thupl.29380728s0002.1.v3.1.CDS.13;Parent=Thupl.29380728s0002.1.v3.1
29380728	JGI_gene	three_prime_UTR	44101	44720	.	+	.	ID=Thupl.29380728s0002.1.v3.1.three_prime_UTR.1;Parent=Thupl.29380728s0002.1.v3.1
29380728	JGI_gene	gene	48341	51592	.	-	.	ID=Thupl.29380728s0003.v3.1;Name=Thupl.29380728s0003
29380728	JGI_gene	mRNA	48341	51592	.	-	.	ID=Thupl.29380728s0003.1.v3.1;Name=Thupl.29380728s0003.1;longest=1;Parent=Thupl.29380728s0003.v3.1
29380728	JGI_gene	CDS	51411	51592	.	-	0	ID=Thupl.29380728s0003.1.v3.1.CDS.1;Parent=Thupl.29380728s0003.1.v3.1
29380728	JGI_gene	CDS	50825	50941	.	-	1	ID=Thupl.29380728s0003.1.v3.1.CDS.2;Parent=Thupl.29380728s0003.1.v3.1
29380728	JGI_gene	CDS	49966	50173	.	-	1	ID=Thupl.29380728s0003.1.v3.1.CDS.3;Parent=Thupl.29380728s0003.1.v3.1
29380728	JGI_gene	CDS	49715	49873	.	-	0	ID=Thupl.29380728s0003.1.v3.1.CDS.4;Parent=Thupl.29380728s0003.1.v3.1
29380728	JGI_gene	CDS	48898	49049	.	-	0	ID=Thupl.29380728s0003.1.v3.1.CDS.5;Parent=Thupl.29380728s0003.1.v3.1
29380728	JGI_gene	three_prime_UTR	48341	48519	.	-	.	ID=Thupl.29380728s0003.1.v3.1.three_prime_UTR.1;Parent=Thupl.29380728s0003.1.v3.1
29380728	JGI_gene	CDS	48520	48733	.	-	1	ID=Thupl.29380728s0003.1.v3.1.CDS.6;Parent=Thupl.29380728s0003.1.v3.1
29380728	JGI_gene	gene	264762	349440	.	-	.	ID=Thupl.29380728s0004.v3.1;Name=Thupl.29380728s0004
29380728	JGI_gene	mRNA	264762	349440	.	-	.	ID=Thupl.29380728s0004.1.v3.1;Name=Thupl.29380728s0004.1;longest=1;Parent=Thupl.29380728s0004.v3.1
29380728	JGI_gene	CDS	349111	349440	.	-	0	ID=Thupl.29380728s0004.1.v3.1.CDS.1;Parent=Thupl.29380728s0004.1.v3.1
29380728	JGI_gene	CDS	285409	285434	.	-	0	ID=Thupl.29380728s0004.1.v3.1.CDS.2;Parent=Thupl.29380728s0004.1.v3.1
29380728	JGI_gene	CDS	264762	264798	.	-	1	ID=Thupl.29380728s0004.1.v3.1.CDS.3;Parent=Thupl.29380728s0004.1.v3.1
29380728	JGI_gene	gene	268057	271232	.	-	.	ID=Thupl.29380728s0005.v3.1;Name=Thupl.29380728s0005
29380728	JGI_gene	mRNA	268057	271232	.	-	.	ID=Thupl.29380728s0005.1.v3.1;Name=Thupl.29380728s0005.1;longest=1;Parent=Thupl.29380728s0005.v3.1
29380728	JGI_gene	CDS	271060	271232	.	-	0	ID=Thupl.29380728s0005.1.v3.1.CDS.1;Parent=Thupl.29380728s0005.1.v3.1
29380728	JGI_gene	CDS	270358	270474	.	-	1	ID=Thupl.29380728s0005.1.v3.1.CDS.2;Parent=Thupl.29380728s0005.1.v3.1
29380728	JGI_gene	CDS	269469	269676	.	-	1	ID=Thupl.29380728s0005.1.v3.1.CDS.3;Parent=Thupl.29380728s0005.1.v3.1
29380728	JGI_gene	CDS	269215	269373	.	-	0	ID=Thupl.29380728s0005.1.v3.1.CDS.4;Parent=Thupl.29380728s0005.1.v3.1
29380728	JGI_gene	CDS	268435	268586	.	-	0	ID=Thupl.29380728s0005.1.v3.1.CDS.5;Parent=Thupl.29380728s0005.1.v3.1
29380728	JGI_gene	CDS	268057	268270	.	-	1	ID=Thupl.29380728s0005.1.v3.1.CDS.6;Parent=Thupl.29380728s0005.1.v3.1
29380728	JGI_gene	gene	352285	361505	.	-	.	ID=Thupl.29380728s0006.v3.1;Name=Thupl.29380728s0006
29380728	JGI_gene	mRNA	352285	361505	.	-	.	ID=Thupl.29380728s0006.1.v3.1;Name=Thupl.29380728s0006.1;longest=1;Parent=Thupl.29380728s0006.v3.1
29380728	JGI_gene	CDS	361206	361381	.	-	0	ID=Thupl.29380728s0006.1.v3.1.CDS.1;Parent=Thupl.29380728s0006.1.v3.1
29380728	JGI_gene	five_prime_UTR	361382	361505	.	-	.	ID=Thupl.29380728s0006.1.v3.1.five_prime_UTR.1;Parent=Thupl.29380728s0006.1.v3.1
29380728	JGI_gene	CDS	360939	361001	.	-	1	ID=Thupl.29380728s0006.1.v3.1.CDS.2;Parent=Thupl.29380728s0006.1.v3.1
29380728	JGI_gene	CDS	360710	360826	.	-	1	ID=Thupl.29380728s0006.1.v3.1.CDS.3;Parent=Thupl.29380728s0006.1.v3.1
29380728	JGI_gene	CDS	352775	352924	.	-	1	ID=Thupl.29380728s0006.1.v3.1.CDS.4;Parent=Thupl.29380728s0006.1.v3.1
29380728	JGI_gene	three_prime_UTR	352285	352422	.	-	.	ID=Thupl.29380728s0006.1.v3.1.three_prime_UTR.1;Parent=Thupl.29380728s0006.1.v3.1
29380728	JGI_gene	CDS	352423	352591	.	-	1	ID=Thupl.29380728s0006.1.v3.1.CDS.5;Parent=Thupl.29380728s0006.1.v3.1
29380728	JGI_gene	gene	827985	884232	.	-	.	ID=Thupl.29380728s0007.v3.1;Name=Thupl.29380728s0007
29380728	JGI_gene	mRNA	827985	884232	.	-	.	ID=Thupl.29380728s0007.1.v3.1;Name=Thupl.29380728s0007.1;longest=1;Parent=Thupl.29380728s0007.v3.1
29380728	JGI_gene	CDS	883832	884114	.	-	0	ID=Thupl.29380728s0007.1.v3.1.CDS.1;Parent=Thupl.29380728s0007.1.v3.1
29380728	JGI_gene	five_prime_UTR	884115	884232	.	-	.	ID=Thupl.29380728s0007.1.v3.1.five_prime_UTR.1;Parent=Thupl.29380728s0007.1.v3.1
29380728	JGI_gene	CDS	837517	837728	.	-	2	ID=Thupl.29380728s0007.1.v3.1.CDS.2;Parent=Thupl.29380728s0007.1.v3.1
29380728	JGI_gene	CDS	834089	834138	.	-	0	ID=Thupl.29380728s0007.1.v3.1.CDS.3;Parent=Thupl.29380728s0007.1.v3.1
29380728	JGI_gene	CDS	833916	834003	.	-	1	ID=Thupl.29380728s0007.1.v3.1.CDS.4;Parent=Thupl.29380728s0007.1.v3.1
29380728	JGI_gene	CDS	828740	828856	.	-	0	ID=Thupl.29380728s0007.1.v3.1.CDS.5;Parent=Thupl.29380728s0007.1.v3.1
29380728	JGI_gene	three_prime_UTR	827985	828426	.	-	.	ID=Thupl.29380728s0007.1.v3.1.three_prime_UTR.1;Parent=Thupl.29380728s0007.1.v3.1
29380728	JGI_gene	CDS	828427	828480	.	-	0	ID=Thupl.29380728s0007.1.v3.1.CDS.6;Parent=Thupl.29380728s0007.1.v3.1
29380728	JGI_gene	gene	890340	890687	.	-	.	ID=Thupl.29380728s0008.v3.1;Name=Thupl.29380728s0008
29380728	JGI_gene	mRNA	890340	890687	.	-	.	ID=Thupl.29380728s0008.1.v3.1;Name=Thupl.29380728s0008.1;longest=1;Parent=Thupl.29380728s0008.v3.1
29380728	JGI_gene	CDS	890340	890687	.	-	0	ID=Thupl.29380728s0008.1.v3.1.CDS.1;Parent=Thupl.29380728s0008.1.v3.1
29380728	JGI_gene	gene	1052797	1053613	.	-	.	ID=Thupl.29380728s0009.v3.1;Name=Thupl.29380728s0009
29380728	JGI_gene	mRNA	1052797	1053613	.	-	.	ID=Thupl.29380728s0009.1.v3.1;Name=Thupl.29380728s0009.1;longest=1;Parent=Thupl.29380728s0009.v3.1
29380728	JGI_gene	CDS	1053310	1053592	.	-	0	ID=Thupl.29380728s0009.1.v3.1.CDS.1;Parent=Thupl.29380728s0009.1.v3.1
29380728	JGI_gene	five_prime_UTR	1053593	1053613	.	-	.	ID=Thupl.29380728s0009.1.v3.1.five_prime_UTR.1;Parent=Thupl.29380728s0009.1.v3.1
29380728	JGI_gene	three_prime_UTR	1052797	1053202	.	-	.	ID=Thupl.29380728s0009.1.v3.1.three_prime_UTR.1;Parent=Thupl.29380728s0009.1.v3.1
29380728	JGI_gene	CDS	1053203	1053219	.	-	2	ID=Thupl.29380728s0009.1.v3.1.CDS.2;Parent=Thupl.29380728s0009.1.v3.1
29380728	JGI_gene	gene	1074562	1179898	.	+	.	ID=Thupl.29380728s0010.v3.1;Name=Thupl.29380728s0010
29380728	JGI_gene	mRNA	1074562	1179898	.	+	.	ID=Thupl.29380728s0010.1.v3.1;Name=Thupl.29380728s0010.1;longest=1;Parent=Thupl.29380728s0010.v3.1
29380728	JGI_gene	five_prime_UTR	1074562	1075209	.	+	.	ID=Thupl.29380728s0010.1.v3.1.five_prime_UTR.1;Parent=Thupl.29380728s0010.1.v3.1
29380728	JGI_gene	CDS	1075210	1076120	.	+	0	ID=Thupl.29380728s0010.1.v3.1.CDS.1;Parent=Thupl.29380728s0010.1.v3.1
29380728	JGI_gene	CDS	1095426	1095667	.	+	1	ID=Thupl.29380728s0010.1.v3.1.CDS.2;Parent=Thupl.29380728s0010.1.v3.1
29380728	JGI_gene	CDS	1106340	1106358	.	+	2	ID=Thupl.29380728s0010.1.v3.1.CDS.3;Parent=Thupl.29380728s0010.1.v3.1
29380728	JGI_gene	CDS	1106729	1106934	.	+	1	ID=Thupl.29380728s0010.1.v3.1.CDS.4;Parent=Thupl.29380728s0010.1.v3.1
29380728	JGI_gene	CDS	1143112	1143221	.	+	2	ID=Thupl.29380728s0010.1.v3.1.CDS.5;Parent=Thupl.29380728s0010.1.v3.1
29380728	JGI_gene	CDS	1143400	1143498	.	+	0	ID=Thupl.29380728s0010.1.v3.1.CDS.6;Parent=Thupl.29380728s0010.1.v3.1
29380728	JGI_gene	CDS	1152262	1152706	.	+	0	ID=Thupl.29380728s0010.1.v3.1.CDS.7;Parent=Thupl.29380728s0010.1.v3.1
29380728	JGI_gene	CDS	1179240	1179328	.	+	2	ID=Thupl.29380728s0010.1.v3.1.CDS.8;Parent=Thupl.29380728s0010.1.v3.1
29380728	JGI_gene	three_prime_UTR	1179329	1179898	.	+	.	ID=Thupl.29380728s0010.1.v3.1.three_prime_UTR.1;Parent=Thupl.29380728s0010.1.v3.1
29380729	JGI_gene	gene	168900	171920	.	-	.	ID=Thupl.29380729s0001.v3.1;Name=Thupl.29380729s0001
29380729	JGI_gene	mRNA	168900	171920	.	-	.	ID=Thupl.29380729s0001.1.v3.1;Name=Thupl.29380729s0001.1;longest=1;Parent=Thupl.29380729s0001.v3.1
29380729	JGI_gene	CDS	170949	171734	.	-	0	ID=Thupl.29380729s0001.1.v3.1.CDS.1;Parent=Thupl.29380729s0001.1.v3.1
29380729	JGI_gene	five_prime_UTR	171735	171920	.	-	.	ID=Thupl.29380729s0001.1.v3.1.five_prime_UTR.1;Parent=Thupl.29380729s0001.1.v3.1
29380729	JGI_gene	CDS	170356	170529	.	-	0	ID=Thupl.29380729s0001.1.v3.1.CDS.2;Parent=Thupl.29380729s0001.1.v3.1
29380729	JGI_gene	CDS	169759	169929	.	-	0	ID=Thupl.29380729s0001.1.v3.1.CDS.3;Parent=Thupl.29380729s0001.1.v3.1
29380729	JGI_gene	CDS	169487	169666	.	-	0	ID=Thupl.29380729s0001.1.v3.1.CDS.4;Parent=Thupl.29380729s0001.1.v3.1
29380729	JGI_gene	three_prime_UTR	168900	169203	.	-	.	ID=Thupl.29380729s0001.1.v3.1.three_prime_UTR.1;Parent=Thupl.29380729s0001.1.v3.1
29380729	JGI_gene	CDS	169204	169374	.	-	0	ID=Thupl.29380729s0001.1.v3.1.CDS.5;Parent=Thupl.29380729s0001.1.v3.1
29380729	JGI_gene	gene	289801	291578	.	+	.	ID=Thupl.29380729s0002.v3.1;Name=Thupl.29380729s0002
29380729	JGI_gene	mRNA	289801	291578	.	+	.	ID=Thupl.29380729s0002.1.v3.1;Name=Thupl.29380729s0002.1;longest=1;Parent=Thupl.29380729s0002.v3.1
29380729	JGI_gene	CDS	289801	289907	.	+	0	ID=Thupl.29380729s0002.1.v3.1.CDS.1;Parent=Thupl.29380729s0002.1.v3.1
29380729	JGI_gene	CDS	291557	291578	.	+	1	ID=Thupl.29380729s0002.1.v3.1.CDS.2;Parent=Thupl.29380729s0002.1.v3.1
29380729	JGI_gene	gene	547352	551255	.	+	.	ID=Thupl.29380729s0003.v3.1;Name=Thupl.29380729s0003
29380729	JGI_gene	mRNA	547352	551255	.	+	.	ID=Thupl.29380729s0003.1.v3.1;Name=Thupl.29380729s0003.1;longest=1;Parent=Thupl.29380729s0003.v3.1
29380729	JGI_gene	five_prime_UTR	547352	547615	.	+	.	ID=Thupl.29380729s0003.1.v3.1.five_prime_UTR.1;Parent=Thupl.29380729s0003.1.v3.1
29380729	JGI_gene	CDS	547616	547876	.	+	0	ID=Thupl.29380729s0003.1.v3.1.CDS.1;Parent=Thupl.29380729s0003.1.v3.1
29380729	JGI_gene	CDS	547974	548555	.	+	0	ID=Thupl.29380729s0003.1.v3.1.CDS.2;Parent=Thupl.29380729s0003.1.v3.1
29380729	JGI_gene	CDS	548643	548709	.	+	0	ID=Thupl.29380729s0003.1.v3.1.CDS.3;Parent=Thupl.29380729s0003.1.v3.1
29380729	JGI_gene	CDS	549874	550016	.	+	2	ID=Thupl.29380729s0003.1.v3.1.CDS.4;Parent=Thupl.29380729s0003.1.v3.1
29380729	JGI_gene	CDS	550103	550312	.	+	0	ID=Thupl.29380729s0003.1.v3.1.CDS.5;Parent=Thupl.29380729s0003.1.v3.1
29380729	JGI_gene	CDS	550419	550556	.	+	0	ID=Thupl.29380729s0003.1.v3.1.CDS.6;Parent=Thupl.29380729s0003.1.v3.1
29380729	JGI_gene	CDS	550647	550793	.	+	0	ID=Thupl.29380729s0003.1.v3.1.CDS.7;Parent=Thupl.29380729s0003.1.v3.1
29380729	JGI_gene	three_prime_UTR	550794	551255	.	+	.	ID=Thupl.29380729s0003.1.v3.1.three_prime_UTR.1;Parent=Thupl.29380729s0003.1.v3.1
29380730	JGI_gene	gene	47284	79407	.	+	.	ID=Thupl.29380730s0001.v3.1;Name=Thupl.29380730s0001
29380730	JGI_gene	mRNA	47284	79407	.	+	.	ID=Thupl.29380730s0001.1.v3.1;Name=Thupl.29380730s0001.1;longest=1;Parent=Thupl.29380730s0001.v3.1
29380730	JGI_gene	five_prime_UTR	47284	47439	.	+	.	ID=Thupl.29380730s0001.1.v3.1.five_prime_UTR.1;Parent=Thupl.29380730s0001.1.v3.1
29380730	JGI_gene	CDS	47440	47645	.	+	0	ID=Thupl.29380730s0001.1.v3.1.CDS.1;Parent=Thupl.29380730s0001.1.v3.1
29380730	JGI_gene	CDS	55121	55218	.	+	1	ID=Thupl.29380730s0001.1.v3.1.CDS.2;Parent=Thupl.29380730s0001.1.v3.1
29380730	JGI_gene	CDS	78818	78900	.	+	2	ID=Thupl.29380730s0001.1.v3.1.CDS.3;Parent=Thupl.29380730s0001.1.v3.1
29380730	JGI_gene	three_prime_UTR	78901	79407	.	+	.	ID=Thupl.29380730s0001.1.v3.1.three_prime_UTR.1;Parent=Thupl.29380730s0001.1.v3.1
29380730	JGI_gene	gene	135262	223100	.	+	.	ID=Thupl.29380730s0002.v3.1;Name=Thupl.29380730s0002
29380730	JGI_gene	mRNA	135262	223100	.	+	.	ID=Thupl.29380730s0002.1.v3.1;Name=Thupl.29380730s0002.1;longest=1;Parent=Thupl.29380730s0002.v3.1
29380730	JGI_gene	five_prime_UTR	135262	135339	.	+	.	ID=Thupl.29380730s0002.1.v3.1.five_prime_UTR.1;Parent=Thupl.29380730s0002.1.v3.1
29380730	JGI_gene	five_prime_UTR	135699	135717	.	+	.	ID=Thupl.29380730s0002.1.v3.1.five_prime_UTR.2;Parent=Thupl.29380730s0002.1.v3.1
29380730	JGI_gene	CDS	135718	135892	.	+	0	ID=Thupl.29380730s0002.1.v3.1.CDS.1;Parent=Thupl.29380730s0002.1.v3.1
29380730	JGI_gene	CDS	136936	137152	.	+	2	ID=Thupl.29380730s0002.1.v3.1.CDS.2;Parent=Thupl.29380730s0002.1.v3.1
29380730	JGI_gene	CDS	141061	141140	.	+	1	ID=Thupl.29380730s0002.1.v3.1.CDS.3;Parent=Thupl.29380730s0002.1.v3.1
29380730	JGI_gene	CDS	141291	141450	.	+	2	ID=Thupl.29380730s0002.1.v3.1.CDS.4;Parent=Thupl.29380730s0002.1.v3.1
29380730	JGI_gene	CDS	185705	185786	.	+	1	ID=Thupl.29380730s0002.1.v3.1.CDS.5;Parent=Thupl.29380730s0002.1.v3.1
29380730	JGI_gene	CDS	186123	186252	.	+	0	ID=Thupl.29380730s0002.1.v3.1.CDS.6;Parent=Thupl.29380730s0002.1.v3.1
29380730	JGI_gene	CDS	186346	186409	.	+	2	ID=Thupl.29380730s0002.1.v3.1.CDS.7;Parent=Thupl.29380730s0002.1.v3.1
29380730	JGI_gene	CDS	186520	186588	.	+	1	ID=Thupl.29380730s0002.1.v3.1.CDS.8;Parent=Thupl.29380730s0002.1.v3.1
29380730	JGI_gene	CDS	222535	222634	.	+	1	ID=Thupl.29380730s0002.1.v3.1.CDS.9;Parent=Thupl.29380730s0002.1.v3.1
29380730	JGI_gene	three_prime_UTR	222635	223100	.	+	.	ID=Thupl.29380730s0002.1.v3.1.three_prime_UTR.1;Parent=Thupl.29380730s0002.1.v3.1
29380730	JGI_gene	gene	379442	408318	.	+	.	ID=Thupl.29380730s0003.v3.1;Name=Thupl.29380730s0003
29380730	JGI_gene	mRNA	379442	408318	.	+	.	ID=Thupl.29380730s0003.1.v3.1;Name=Thupl.29380730s0003.1;longest=1;Parent=Thupl.29380730s0003.v3.1
29380730	JGI_gene	five_prime_UTR	379442	379863	.	+	.	ID=Thupl.29380730s0003.1.v3.1.five_prime_UTR.1;Parent=Thupl.29380730s0003.1.v3.1
29380730	JGI_gene	five_prime_UTR	379983	380143	.	+	.	ID=Thupl.29380730s0003.1.v3.1.five_prime_UTR.2;Parent=Thupl.29380730s0003.1.v3.1
29380730	JGI_gene	five_prime_UTR	380243	380384	.	+	.	ID=Thupl.29380730s0003.1.v3.1.five_prime_UTR.3;Parent=Thupl.29380730s0003.1.v3.1
29380730	JGI_gene	CDS	380385	380409	.	+	0	ID=Thupl.29380730s0003.1.v3.1.CDS.1;Parent=Thupl.29380730s0003.1.v3.1
29380730	JGI_gene	CDS	389947	390104	.	+	2	ID=Thupl.29380730s0003.1.v3.1.CDS.2;Parent=Thupl.29380730s0003.1.v3.1
29380730	JGI_gene	CDS	390380	390457	.	+	0	ID=Thupl.29380730s0003.1.v3.1.CDS.3;Parent=Thupl.29380730s0003.1.v3.1
29380730	JGI_gene	CDS	390559	390723	.	+	0	ID=Thupl.29380730s0003.1.v3.1.CDS.4;Parent=Thupl.29380730s0003.1.v3.1
29380730	JGI_gene	CDS	407041	407475	.	+	0	ID=Thupl.29380730s0003.1.v3.1.CDS.5;Parent=Thupl.29380730s0003.1.v3.1
29380730	JGI_gene	three_prime_UTR	407476	408318	.	+	.	ID=Thupl.29380730s0003.1.v3.1.three_prime_UTR.1;Parent=Thupl.29380730s0003.1.v3.1
29380730	JGI_gene	gene	452726	492228	.	+	.	ID=Thupl.29380730s0004.v3.1;Name=Thupl.29380730s0004
29380730	JGI_gene	mRNA	452726	492228	.	+	.	ID=Thupl.29380730s0004.1.v3.1;Name=Thupl.29380730s0004.1;longest=1;Parent=Thupl.29380730s0004.v3.1
29380730	JGI_gene	five_prime_UTR	452726	453044	.	+	.	ID=Thupl.29380730s0004.1.v3.1.five_prime_UTR.1;Parent=Thupl.29380730s0004.1.v3.1
29380730	JGI_gene	CDS	453045	453475	.	+	0	ID=Thupl.29380730s0004.1.v3.1.CDS.1;Parent=Thupl.29380730s0004.1.v3.1
29380730	JGI_gene	CDS	488832	489834	.	+	1	ID=Thupl.29380730s0004.1.v3.1.CDS.2;Parent=Thupl.29380730s0004.1.v3.1
29380730	JGI_gene	three_prime_UTR	489835	492228	.	+	.	ID=Thupl.29380730s0004.1.v3.1.three_prime_UTR.1;Parent=Thupl.29380730s0004.1.v3.1
29380730	JGI_gene	gene	505956	506471	.	+	.	ID=Thupl.29380730s0005.v3.1;Name=Thupl.29380730s0005
29380730	JGI_gene	mRNA	505956	506471	.	+	.	ID=Thupl.29380730s0005.1.v3.1;Name=Thupl.29380730s0005.1;longest=1;Parent=Thupl.29380730s0005.v3.1
29380730	JGI_gene	CDS	505956	506471	.	+	0	ID=Thupl.29380730s0005.1.v3.1.CDS.1;Parent=Thupl.29380730s0005.1.v3.1
29380730	JGI_gene	gene	515696	538134	.	+	.	ID=Thupl.29380730s0006.v3.1;Name=Thupl.29380730s0006
29380730	JGI_gene	mRNA	515696	538134	.	+	.	ID=Thupl.29380730s0006.1.v3.1;Name=Thupl.29380730s0006.1;longest=1;Parent=Thupl.29380730s0006.v3.1
29380730	JGI_gene	five_prime_UTR	515696	516053	.	+	.	ID=Thupl.29380730s0006.1.v3.1.five_prime_UTR.1;Parent=Thupl.29380730s0006.1.v3.1
29380730	JGI_gene	five_prime_UTR	537507	537564	.	+	.	ID=Thupl.29380730s0006.1.v3.1.five_prime_UTR.2;Parent=Thupl.29380730s0006.1.v3.1
29380730	JGI_gene	five_prime_UTR	537655	537702	.	+	.	ID=Thupl.29380730s0006.1.v3.1.five_prime_UTR.3;Parent=Thupl.29380730s0006.1.v3.1
29380730	JGI_gene	CDS	537703	538062	.	+	0	ID=Thupl.29380730s0006.1.v3.1.CDS.1;Parent=Thupl.29380730s0006.1.v3.1
29380730	JGI_gene	three_prime_UTR	538063	538134	.	+	.	ID=Thupl.29380730s0006.1.v3.1.three_prime_UTR.1;Parent=Thupl.29380730s0006.1.v3.1
29380730	JGI_gene	gene	1349467	1349889	.	+	.	ID=Thupl.29380730s0007.v3.1;Name=Thupl.29380730s0007
29380730	JGI_gene	mRNA	1349467	1349889	.	+	.	ID=Thupl.29380730s0007.1.v3.1;Name=Thupl.29380730s0007.1;longest=1;Parent=Thupl.29380730s0007.v3.1
29380730	JGI_gene	CDS	1349467	1349889	.	+	0	ID=Thupl.29380730s0007.1.v3.1.CDS.1;Parent=Thupl.29380730s0007.1.v3.1
29380730	JGI_gene	gene	1608451	1612702	.	-	.	ID=Thupl.29380730s0008.v3.1;Name=Thupl.29380730s0008
29380730	JGI_gene	mRNA	1608451	1612702	.	-	.	ID=Thupl.29380730s0008.1.v3.1;Name=Thupl.29380730s0008.1;longest=1;Parent=Thupl.29380730s0008.v3.1
29380730	JGI_gene	CDS	1611438	1612315	.	-	0	ID=Thupl.29380730s0008.1.v3.1.CDS.1;Parent=Thupl.29380730s0008.1.v3.1
29380730	JGI_gene	five_prime_UTR	1612316	1612702	.	-	.	ID=Thupl.29380730s0008.1.v3.1.five_prime_UTR.1;Parent=Thupl.29380730s0008.1.v3.1
29380730	JGI_gene	CDS	1610205	1610401	.	-	1	ID=Thupl.29380730s0008.1.v3.1.CDS.2;Parent=Thupl.29380730s0008.1.v3.1
29380730	JGI_gene	three_prime_UTR	1608451	1609331	.	-	.	ID=Thupl.29380730s0008.1.v3.1.three_prime_UTR.1;Parent=Thupl.29380730s0008.1.v3.1
29380730	JGI_gene	CDS	1609332	1610071	.	-	2	ID=Thupl.29380730s0008.1.v3.1.CDS.3;Parent=Thupl.29380730s0008.1.v3.1
29380730	JGI_gene	gene	2628888	2703183	.	-	.	ID=Thupl.29380730s0009.v3.1;Name=Thupl.29380730s0009
29380730	JGI_gene	mRNA	2628888	2703183	.	-	.	ID=Thupl.29380730s0009.1.v3.1;Name=Thupl.29380730s0009.1;longest=1;Parent=Thupl.29380730s0009.v3.1
29380730	JGI_gene	CDS	2702870	2703015	.	-	0	ID=Thupl.29380730s0009.1.v3.1.CDS.1;Parent=Thupl.29380730s0009.1.v3.1
29380730	JGI_gene	five_prime_UTR	2703016	2703183	.	-	.	ID=Thupl.29380730s0009.1.v3.1.five_prime_UTR.1;Parent=Thupl.29380730s0009.1.v3.1
29380730	JGI_gene	CDS	2692441	2692489	.	-	1	ID=Thupl.29380730s0009.1.v3.1.CDS.2;Parent=Thupl.29380730s0009.1.v3.1
29380730	JGI_gene	CDS	2670531	2670622	.	-	0	ID=Thupl.29380730s0009.1.v3.1.CDS.3;Parent=Thupl.29380730s0009.1.v3.1
29380730	JGI_gene	CDS	2670226	2670377	.	-	1	ID=Thupl.29380730s0009.1.v3.1.CDS.4;Parent=Thupl.29380730s0009.1.v3.1
29380730	JGI_gene	CDS	2670090	2670136	.	-	2	ID=Thupl.29380730s0009.1.v3.1.CDS.5;Parent=Thupl.29380730s0009.1.v3.1
29380730	JGI_gene	CDS	2669763	2669796	.	-	0	ID=Thupl.29380730s0009.1.v3.1.CDS.6;Parent=Thupl.29380730s0009.1.v3.1
29380730	JGI_gene	CDS	2629951	2630117	.	-	2	ID=Thupl.29380730s0009.1.v3.1.CDS.7;Parent=Thupl.29380730s0009.1.v3.1
29380730	JGI_gene	CDS	2629372	2629468	.	-	0	ID=Thupl.29380730s0009.1.v3.1.CDS.8;Parent=Thupl.29380730s0009.1.v3.1
29380730	JGI_gene	three_prime_UTR	2628888	2629107	.	-	.	ID=Thupl.29380730s0009.1.v3.1.three_prime_UTR.1;Parent=Thupl.29380730s0009.1.v3.1
29380730	JGI_gene	CDS	2629108	2629277	.	-	2	ID=Thupl.29380730s0009.1.v3.1.CDS.9;Parent=Thupl.29380730s0009.1.v3.1
29380730	JGI_gene	gene	2663585	2666467	.	-	.	ID=Thupl.29380730s0010.v3.1;Name=Thupl.29380730s0010
29380730	JGI_gene	mRNA	2663585	2666467	.	-	.	ID=Thupl.29380730s0010.1.v3.1;Name=Thupl.29380730s0010.1;longest=1;Parent=Thupl.29380730s0010.v3.1
29380730	JGI_gene	three_prime_UTR	2663585	2664291	.	-	.	ID=Thupl.29380730s0010.1.v3.1.three_prime_UTR.1;Parent=Thupl.29380730s0010.1.v3.1
29380730	JGI_gene	CDS	2664292	2664954	.	-	0	ID=Thupl.29380730s0010.1.v3.1.CDS.1;Parent=Thupl.29380730s0010.1.v3.1
29380730	JGI_gene	five_prime_UTR	2664955	2666467	.	-	.	ID=Thupl.29380730s0010.1.v3.1.five_prime_UTR.1;Parent=Thupl.29380730s0010.1.v3.1
29380730	JGI_gene	gene	2852350	2852691	.	-	.	ID=Thupl.29380730s0011.v3.1;Name=Thupl.29380730s0011
29380730	JGI_gene	mRNA	2852350	2852691	.	-	.	ID=Thupl.29380730s0011.1.v3.1;Name=Thupl.29380730s0011.1;longest=1;Parent=Thupl.29380730s0011.v3.1
29380730	JGI_gene	CDS	2852350	2852691	.	-	0	ID=Thupl.29380730s0011.1.v3.1.CDS.1;Parent=Thupl.29380730s0011.1.v3.1
29380731	JGI_gene	gene	58356	59510	.	-	.	ID=Thupl.29380731s0001.v3.1;Name=Thupl.29380731s0001
29380731	JGI_gene	mRNA	58356	59510	.	-	.	ID=Thupl.29380731s0001.1.v3.1;Name=Thupl.29380731s0001.1;longest=1;Parent=Thupl.29380731s0001.v3.1
29380731	JGI_gene	three_prime_UTR	58356	58689	.	-	.	ID=Thupl.29380731s0001.1.v3.1.three_prime_UTR.1;Parent=Thupl.29380731s0001.1.v3.1
29380731	JGI_gene	CDS	58690	59412	.	-	0	ID=Thupl.29380731s0001.1.v3.1.CDS.1;Parent=Thupl.29380731s0001.1.v3.1
29380731	JGI_gene	five_prime_UTR	59413	59510	.	-	.	ID=Thupl.29380731s0001.1.v3.1.five_prime_UTR.1;Parent=Thupl.29380731s0001.1.v3.1
29380731	JGI_gene	gene	281276	282126	.	+	.	ID=Thupl.29380731s0002.v3.1;Name=Thupl.29380731s0002
29380731	JGI_gene	mRNA	281276	282126	.	+	.	ID=Thupl.29380731s0002.1.v3.1;Name=Thupl.29380731s0002.1;longest=1;Parent=Thupl.29380731s0002.v3.1
29380731	JGI_gene	five_prime_UTR	281276	281520	.	+	.	ID=Thupl.29380731s0002.1.v3.1.five_prime_UTR.1;Parent=Thupl.29380731s0002.1.v3.1
29380731	JGI_gene	CDS	281521	282084	.	+	0	ID=Thupl.29380731s0002.1.v3.1.CDS.1;Parent=Thupl.29380731s0002.1.v3.1
29380731	JGI_gene	three_prime_UTR	282085	282126	.	+	.	ID=Thupl.29380731s0002.1.v3.1.three_prime_UTR.1;Parent=Thupl.29380731s0002.1.v3.1
29380731	JGI_gene	gene	441318	442437	.	+	.	ID=Thupl.29380731s0003.v3.1;Name=Thupl.29380731s0003
29380731	JGI_gene	mRNA	441318	442437	.	+	.	ID=Thupl.29380731s0003.1.v3.1;Name=Thupl.29380731s0003.1;longest=1;Parent=Thupl.29380731s0003.v3.1
29380731	JGI_gene	CDS	441318	441834	.	+	0	ID=Thupl.29380731s0003.1.v3.1.CDS.1;Parent=Thupl.29380731s0003.1.v3.1
29380731	JGI_gene	CDS	441988	442073	.	+	2	ID=Thupl.29380731s0003.1.v3.1.CDS.2;Parent=Thupl.29380731s0003.1.v3.1
29380731	JGI_gene	CDS	442402	442437	.	+	0	ID=Thupl.29380731s0003.1.v3.1.CDS.3;Parent=Thupl.29380731s0003.1.v3.1
29380732	JGI_gene	gene	71605	73491	.	+	.	ID=Thupl.29380732s0001.v3.1;Name=Thupl.29380732s0001
29380732	JGI_gene	mRNA	71605	73491	.	+	.	ID=Thupl.29380732s0001.1.v3.1;Name=Thupl.29380732s0001.1;longest=1;Parent=Thupl.29380732s0001.v3.1
29380732	JGI_gene	CDS	71605	73491	.	+	0	ID=Thupl.29380732s0001.1.v3.1.CDS.1;Parent=Thupl.29380732s0001.1.v3.1
29380732	JGI_gene	gene	113095	115191	.	+	.	ID=Thupl.29380732s0002.v3.1;Name=Thupl.29380732s0002
29380732	JGI_gene	mRNA	113095	115191	.	+	.	ID=Thupl.29380732s0002.1.v3.1;Name=Thupl.29380732s0002.1;longest=1;Parent=Thupl.29380732s0002.v3.1
29380732	JGI_gene	five_prime_UTR	113095	113216	.	+	.	ID=Thupl.29380732s0002.1.v3.1.five_prime_UTR.1;Parent=Thupl.29380732s0002.1.v3.1
29380732	JGI_gene	CDS	113217	115067	.	+	0	ID=Thupl.29380732s0002.1.v3.1.CDS.1;Parent=Thupl.29380732s0002.1.v3.1
29380732	JGI_gene	three_prime_UTR	115068	115191	.	+	.	ID=Thupl.29380732s0002.1.v3.1.three_prime_UTR.1;Parent=Thupl.29380732s0002.1.v3.1
29380732	JGI_gene	gene	159199	161421	.	+	.	ID=Thupl.29380732s0003.v3.1;Name=Thupl.29380732s0003
29380732	JGI_gene	mRNA	159199	161421	.	+	.	ID=Thupl.29380732s0003.1.v3.1;Name=Thupl.29380732s0003.1;longest=1;Parent=Thupl.29380732s0003.v3.1
29380732	JGI_gene	five_prime_UTR	159199	159484	.	+	.	ID=Thupl.29380732s0003.1.v3.1.five_prime_UTR.1;Parent=Thupl.29380732s0003.1.v3.1
29380732	JGI_gene	CDS	159485	161293	.	+	0	ID=Thupl.29380732s0003.1.v3.1.CDS.1;Parent=Thupl.29380732s0003.1.v3.1
29380732	JGI_gene	three_prime_UTR	161294	161421	.	+	.	ID=Thupl.29380732s0003.1.v3.1.three_prime_UTR.1;Parent=Thupl.29380732s0003.1.v3.1
29380733	JGI_gene	gene	643881	912148	.	-	.	ID=Thupl.29380733s0001.v3.1;Name=Thupl.29380733s0001
29380733	JGI_gene	mRNA	643881	912148	.	-	.	ID=Thupl.29380733s0001.1.v3.1;Name=Thupl.29380733s0001.1;longest=1;Parent=Thupl.29380733s0001.v3.1
29380733	JGI_gene	CDS	910652	911989	.	-	0	ID=Thupl.29380733s0001.1.v3.1.CDS.1;Parent=Thupl.29380733s0001.1.v3.1
29380733	JGI_gene	five_prime_UTR	911990	912148	.	-	.	ID=Thupl.29380733s0001.1.v3.1.five_prime_UTR.1;Parent=Thupl.29380733s0001.1.v3.1
29380733	JGI_gene	CDS	841426	841596	.	-	0	ID=Thupl.29380733s0001.1.v3.1.CDS.2;Parent=Thupl.29380733s0001.1.v3.1
29380733	JGI_gene	CDS	824870	825167	.	-	0	ID=Thupl.29380733s0001.1.v3.1.CDS.3;Parent=Thupl.29380733s0001.1.v3.1
29380733	JGI_gene	CDS	811000	811115	.	-	2	ID=Thupl.29380733s0001.1.v3.1.CDS.4;Parent=Thupl.29380733s0001.1.v3.1
29380733	JGI_gene	CDS	810408	810691	.	-	0	ID=Thupl.29380733s0001.1.v3.1.CDS.5;Parent=Thupl.29380733s0001.1.v3.1
29380733	JGI_gene	CDS	801610	801676	.	-	1	ID=Thupl.29380733s0001.1.v3.1.CDS.6;Parent=Thupl.29380733s0001.1.v3.1
29380733	JGI_gene	CDS	801046	801279	.	-	0	ID=Thupl.29380733s0001.1.v3.1.CDS.7;Parent=Thupl.29380733s0001.1.v3.1
29380733	JGI_gene	CDS	775344	775481	.	-	0	ID=Thupl.29380733s0001.1.v3.1.CDS.8;Parent=Thupl.29380733s0001.1.v3.1
29380733	JGI_gene	CDS	731433	731558	.	-	0	ID=Thupl.29380733s0001.1.v3.1.CDS.9;Parent=Thupl.29380733s0001.1.v3.1
29380733	JGI_gene	CDS	730093	730281	.	-	0	ID=Thupl.29380733s0001.1.v3.1.CDS.10;Parent=Thupl.29380733s0001.1.v3.1
29380733	JGI_gene	CDS	697942	698061	.	-	0	ID=Thupl.29380733s0001.1.v3.1.CDS.11;Parent=Thupl.29380733s0001.1.v3.1
29380733	JGI_gene	three_prime_UTR	643881	644740	.	-	.	ID=Thupl.29380733s0001.1.v3.1.three_prime_UTR.1;Parent=Thupl.29380733s0001.1.v3.1
29380733	JGI_gene	CDS	644741	644959	.	-	0	ID=Thupl.29380733s0001.1.v3.1.CDS.12;Parent=Thupl.29380733s0001.1.v3.1
29380733	JGI_gene	gene	781824	782312	.	-	.	ID=Thupl.29380733s0002.v3.1;Name=Thupl.29380733s0002
29380733	JGI_gene	mRNA	781824	782312	.	-	.	ID=Thupl.29380733s0002.1.v3.1;Name=Thupl.29380733s0002.1;longest=1;Parent=Thupl.29380733s0002.v3.1
29380733	JGI_gene	CDS	781824	782312	.	-	0	ID=Thupl.29380733s0002.1.v3.1.CDS.1;Parent=Thupl.29380733s0002.1.v3.1
29380733	JGI_gene	gene	2422591	2423115	.	-	.	ID=Thupl.29380733s0003.v3.1;Name=Thupl.29380733s0003
29380733	JGI_gene	mRNA	2422591	2423115	.	-	.	ID=Thupl.29380733s0003.1.v3.1;Name=Thupl.29380733s0003.1;longest=1;Parent=Thupl.29380733s0003.v3.1
29380733	JGI_gene	CDS	2422591	2423115	.	-	0	ID=Thupl.29380733s0003.1.v3.1.CDS.1;Parent=Thupl.29380733s0003.1.v3.1
29380733	JGI_gene	gene	2452807	2600780	.	+	.	ID=Thupl.29380733s0004.v3.1;Name=Thupl.29380733s0004
29380733	JGI_gene	mRNA	2452807	2600780	.	+	.	ID=Thupl.29380733s0004.1.v3.1;Name=Thupl.29380733s0004.1;longest=1;Parent=Thupl.29380733s0004.v3.1
29380733	JGI_gene	five_prime_UTR	2452807	2453254	.	+	.	ID=Thupl.29380733s0004.1.v3.1.five_prime_UTR.1;Parent=Thupl.29380733s0004.1.v3.1
29380733	JGI_gene	five_prime_UTR	2454231	2454308	.	+	.	ID=Thupl.29380733s0004.1.v3.1.five_prime_UTR.2;Parent=Thupl.29380733s0004.1.v3.1
29380733	JGI_gene	CDS	2454309	2454970	.	+	0	ID=Thupl.29380733s0004.1.v3.1.CDS.1;Parent=Thupl.29380733s0004.1.v3.1
29380733	JGI_gene	CDS	2488175	2488340	.	+	1	ID=Thupl.29380733s0004.1.v3.1.CDS.2;Parent=Thupl.29380733s0004.1.v3.1
29380733	JGI_gene	CDS	2488572	2488695	.	+	0	ID=Thupl.29380733s0004.1.v3.1.CDS.3;Parent=Thupl.29380733s0004.1.v3.1
29380733	JGI_gene	CDS	2489365	2489477	.	+	2	ID=Thupl.29380733s0004.1.v3.1.CDS.4;Parent=Thupl.29380733s0004.1.v3.1
29380733	JGI_gene	CDS	2489644	2490036	.	+	0	ID=Thupl.29380733s0004.1.v3.1.CDS.5;Parent=Thupl.29380733s0004.1.v3.1
29380733	JGI_gene	CDS	2525520	2525753	.	+	0	ID=Thupl.29380733s0004.1.v3.1.CDS.6;Parent=Thupl.29380733s0004.1.v3.1
29380733	JGI_gene	CDS	2553997	2554086	.	+	0	ID=Thupl.29380733s0004.1.v3.1.CDS.7;Parent=Thupl.29380733s0004.1.v3.1
29380733	JGI_gene	CDS	2554272	2554322	.	+	0	ID=Thupl.29380733s0004.1.v3.1.CDS.8;Parent=Thupl.29380733s0004.1.v3.1
29380733	JGI_gene	CDS	2599155	2599403	.	+	0	ID=Thupl.29380733s0004.1.v3.1.CDS.9;Parent=Thupl.29380733s0004.1.v3.1
29380733	JGI_gene	CDS	2599615	2599704	.	+	0	ID=Thupl.29380733s0004.1.v3.1.CDS.10;Parent=Thupl.29380733s0004.1.v3.1
29380733	JGI_gene	CDS	2599829	2600203	.	+	0	ID=Thupl.29380733s0004.1.v3.1.CDS.11;Parent=Thupl.29380733s0004.1.v3.1
29380733	JGI_gene	three_prime_UTR	2600204	2600780	.	+	.	ID=Thupl.29380733s0004.1.v3.1.three_prime_UTR.1;Parent=Thupl.29380733s0004.1.v3.1
29380733	JGI_gene	gene	2846536	2928276	.	-	.	ID=Thupl.29380733s0005.v3.1;Name=Thupl.29380733s0005
29380733	JGI_gene	mRNA	2846536	2928276	.	-	.	ID=Thupl.29380733s0005.1.v3.1;Name=Thupl.29380733s0005.1;longest=1;Parent=Thupl.29380733s0005.v3.1
29380733	JGI_gene	CDS	2927962	2928000	.	-	0	ID=Thupl.29380733s0005.1.v3.1.CDS.1;Parent=Thupl.29380733s0005.1.v3.1
29380733	JGI_gene	five_prime_UTR	2928001	2928276	.	-	.	ID=Thupl.29380733s0005.1.v3.1.five_prime_UTR.1;Parent=Thupl.29380733s0005.1.v3.1
29380733	JGI_gene	CDS	2927047	2927099	.	-	0	ID=Thupl.29380733s0005.1.v3.1.CDS.2;Parent=Thupl.29380733s0005.1.v3.1
29380733	JGI_gene	CDS	2880553	2880591	.	-	1	ID=Thupl.29380733s0005.1.v3.1.CDS.3;Parent=Thupl.29380733s0005.1.v3.1
29380733	JGI_gene	CDS	2848517	2848586	.	-	1	ID=Thupl.29380733s0005.1.v3.1.CDS.4;Parent=Thupl.29380733s0005.1.v3.1
29380733	JGI_gene	three_prime_UTR	2847168	2847192	.	-	.	ID=Thupl.29380733s0005.1.v3.1.three_prime_UTR.1;Parent=Thupl.29380733s0005.1.v3.1
29380733	JGI_gene	CDS	2847193	2847243	.	-	0	ID=Thupl.29380733s0005.1.v3.1.CDS.5;Parent=Thupl.29380733s0005.1.v3.1
29380733	JGI_gene	three_prime_UTR	2846536	2846976	.	-	.	ID=Thupl.29380733s0005.1.v3.1.three_prime_UTR.2;Parent=Thupl.29380733s0005.1.v3.1
29380733	JGI_gene	gene	3310639	3358403	.	-	.	ID=Thupl.29380733s0006.v3.1;Name=Thupl.29380733s0006
29380733	JGI_gene	mRNA	3310639	3358403	.	-	.	ID=Thupl.29380733s0006.1.v3.1;Name=Thupl.29380733s0006.1;longest=1;Parent=Thupl.29380733s0006.v3.1
29380733	JGI_gene	CDS	3357935	3358037	.	-	0	ID=Thupl.29380733s0006.1.v3.1.CDS.1;Parent=Thupl.29380733s0006.1.v3.1
29380733	JGI_gene	five_prime_UTR	3358038	3358403	.	-	.	ID=Thupl.29380733s0006.1.v3.1.five_prime_UTR.1;Parent=Thupl.29380733s0006.1.v3.1
29380733	JGI_gene	CDS	3357806	3357838	.	-	2	ID=Thupl.29380733s0006.1.v3.1.CDS.2;Parent=Thupl.29380733s0006.1.v3.1
29380733	JGI_gene	CDS	3320133	3320355	.	-	2	ID=Thupl.29380733s0006.1.v3.1.CDS.3;Parent=Thupl.29380733s0006.1.v3.1
29380733	JGI_gene	CDS	3311478	3311601	.	-	1	ID=Thupl.29380733s0006.1.v3.1.CDS.4;Parent=Thupl.29380733s0006.1.v3.1
29380733	JGI_gene	three_prime_UTR	3310639	3311099	.	-	.	ID=Thupl.29380733s0006.1.v3.1.three_prime_UTR.1;Parent=Thupl.29380733s0006.1.v3.1
29380733	JGI_gene	CDS	3311100	3311360	.	-	0	ID=Thupl.29380733s0006.1.v3.1.CDS.5;Parent=Thupl.29380733s0006.1.v3.1
29380733	JGI_gene	gene	3315010	3315612	.	-	.	ID=Thupl.29380733s0007.v3.1;Name=Thupl.29380733s0007
29380733	JGI_gene	mRNA	3315010	3315612	.	-	.	ID=Thupl.29380733s0007.1.v3.1;Name=Thupl.29380733s0007.1;longest=1;Parent=Thupl.29380733s0007.v3.1
29380733	JGI_gene	CDS	3315010	3315612	.	-	0	ID=Thupl.29380733s0007.1.v3.1.CDS.1;Parent=Thupl.29380733s0007.1.v3.1
29380733	JGI_gene	gene	3754518	3884312	.	-	.	ID=Thupl.29380733s0008.v3.1;Name=Thupl.29380733s0008
29380733	JGI_gene	mRNA	3754518	3884312	.	-	.	ID=Thupl.29380733s0008.1.v3.1;Name=Thupl.29380733s0008.1;longest=1;Parent=Thupl.29380733s0008.v3.1
29380733	JGI_gene	CDS	3883500	3883733	.	-	0	ID=Thupl.29380733s0008.1.v3.1.CDS.1;Parent=Thupl.29380733s0008.1.v3.1
29380733	JGI_gene	five_prime_UTR	3883734	3884312	.	-	.	ID=Thupl.29380733s0008.1.v3.1.five_prime_UTR.1;Parent=Thupl.29380733s0008.1.v3.1
29380733	JGI_gene	CDS	3882948	3883064	.	-	0	ID=Thupl.29380733s0008.1.v3.1.CDS.2;Parent=Thupl.29380733s0008.1.v3.1
29380733	JGI_gene	CDS	3882562	3882662	.	-	0	ID=Thupl.29380733s0008.1.v3.1.CDS.3;Parent=Thupl.29380733s0008.1.v3.1
29380733	JGI_gene	CDS	3857313	3857384	.	-	1	ID=Thupl.29380733s0008.1.v3.1.CDS.4;Parent=Thupl.29380733s0008.1.v3.1
29380733	JGI_gene	CDS	3856977	3857058	.	-	1	ID=Thupl.29380733s0008.1.v3.1.CDS.5;Parent=Thupl.29380733s0008.1.v3.1
29380733	JGI_gene	CDS	3856750	3856830	.	-	0	ID=Thupl.29380733s0008.1.v3.1.CDS.6;Parent=Thupl.29380733s0008.1.v3.1
29380733	JGI_gene	CDS	3853896	3853937	.	-	0	ID=Thupl.29380733s0008.1.v3.1.CDS.7;Parent=Thupl.29380733s0008.1.v3.1
29380733	JGI_gene	CDS	3776102	3776167	.	-	0	ID=Thupl.29380733s0008.1.v3.1.CDS.8;Parent=Thupl.29380733s0008.1.v3.1
29380733	JGI_gene	CDS	3775667	3775813	.	-	0	ID=Thupl.29380733s0008.1.v3.1.CDS.9;Parent=Thupl.29380733s0008.1.v3.1
29380733	JGI_gene	three_prime_UTR	3754518	3754912	.	-	.	ID=Thupl.29380733s0008.1.v3.1.three_prime_UTR.1;Parent=Thupl.29380733s0008.1.v3.1
29380733	JGI_gene	CDS	3754913	3755155	.	-	0	ID=Thupl.29380733s0008.1.v3.1.CDS.10;Parent=Thupl.29380733s0008.1.v3.1
29380733	JGI_gene	gene	4248829	4249691	.	+	.	ID=Thupl.29380733s0009.v3.1;Name=Thupl.29380733s0009
29380733	JGI_gene	mRNA	4248829	4249691	.	+	.	ID=Thupl.29380733s0009.1.v3.1;Name=Thupl.29380733s0009.1;longest=1;Parent=Thupl.29380733s0009.v3.1
29380733	JGI_gene	five_prime_UTR	4248829	4248846	.	+	.	ID=Thupl.29380733s0009.1.v3.1.five_prime_UTR.1;Parent=Thupl.29380733s0009.1.v3.1
29380733	JGI_gene	CDS	4248847	4249095	.	+	0	ID=Thupl.29380733s0009.1.v3.1.CDS.1;Parent=Thupl.29380733s0009.1.v3.1
29380733	JGI_gene	three_prime_UTR	4249096	4249691	.	+	.	ID=Thupl.29380733s0009.1.v3.1.three_prime_UTR.1;Parent=Thupl.29380733s0009.1.v3.1
29380734	JGI_gene	gene	10907	12266	.	+	.	ID=Thupl.29380734s0001.v3.1;Name=Thupl.29380734s0001
29380734	JGI_gene	mRNA	10907	12266	.	+	.	ID=Thupl.29380734s0001.1.v3.1;Name=Thupl.29380734s0001.1;longest=1;Parent=Thupl.29380734s0001.v3.1
29380734	JGI_gene	five_prime_UTR	10907	11083	.	+	.	ID=Thupl.29380734s0001.1.v3.1.five_prime_UTR.1;Parent=Thupl.29380734s0001.1.v3.1
29380734	JGI_gene	CDS	11084	11098	.	+	0	ID=Thupl.29380734s0001.1.v3.1.CDS.1;Parent=Thupl.29380734s0001.1.v3.1
29380734	JGI_gene	CDS	11186	11306	.	+	0	ID=Thupl.29380734s0001.1.v3.1.CDS.2;Parent=Thupl.29380734s0001.1.v3.1
29380734	JGI_gene	CDS	11691	11965	.	+	2	ID=Thupl.29380734s0001.1.v3.1.CDS.3;Parent=Thupl.29380734s0001.1.v3.1
29380734	JGI_gene	three_prime_UTR	11966	12266	.	+	.	ID=Thupl.29380734s0001.1.v3.1.three_prime_UTR.1;Parent=Thupl.29380734s0001.1.v3.1
29380734	JGI_gene	gene	183880	219443	.	-	.	ID=Thupl.29380734s0002.v3.1;Name=Thupl.29380734s0002
29380734	JGI_gene	mRNA	183880	219443	.	-	.	ID=Thupl.29380734s0002.1.v3.1;Name=Thupl.29380734s0002.1;longest=1;Parent=Thupl.29380734s0002.v3.1
29380734	JGI_gene	CDS	218126	218222	.	-	0	ID=Thupl.29380734s0002.1.v3.1.CDS.1;Parent=Thupl.29380734s0002.1.v3.1
29380734	JGI_gene	five_prime_UTR	218223	219443	.	-	.	ID=Thupl.29380734s0002.1.v3.1.five_prime_UTR.1;Parent=Thupl.29380734s0002.1.v3.1
29380734	JGI_gene	CDS	194753	195705	.	-	2	ID=Thupl.29380734s0002.1.v3.1.CDS.2;Parent=Thupl.29380734s0002.1.v3.1
29380734	JGI_gene	CDS	194556	194645	.	-	0	ID=Thupl.29380734s0002.1.v3.1.CDS.3;Parent=Thupl.29380734s0002.1.v3.1
29380734	JGI_gene	CDS	184797	185669	.	-	0	ID=Thupl.29380734s0002.1.v3.1.CDS.4;Parent=Thupl.29380734s0002.1.v3.1
29380734	JGI_gene	three_prime_UTR	183880	184557	.	-	.	ID=Thupl.29380734s0002.1.v3.1.three_prime_UTR.1;Parent=Thupl.29380734s0002.1.v3.1
29380734	JGI_gene	CDS	184558	184686	.	-	0	ID=Thupl.29380734s0002.1.v3.1.CDS.5;Parent=Thupl.29380734s0002.1.v3.1
29380734	JGI_gene	gene	733700	790644	.	+	.	ID=Thupl.29380734s0003.v3.1;Name=Thupl.29380734s0003
29380734	JGI_gene	mRNA	733700	790644	.	+	.	ID=Thupl.29380734s0003.1.v3.1;Name=Thupl.29380734s0003.1;longest=1;Parent=Thupl.29380734s0003.v3.1
29380734	JGI_gene	five_prime_UTR	733700	734588	.	+	.	ID=Thupl.29380734s0003.1.v3.1.five_prime_UTR.1;Parent=Thupl.29380734s0003.1.v3.1
29380734	JGI_gene	five_prime_UTR	746338	746452	.	+	.	ID=Thupl.29380734s0003.1.v3.1.five_prime_UTR.2;Parent=Thupl.29380734s0003.1.v3.1
29380734	JGI_gene	CDS	746453	746727	.	+	0	ID=Thupl.29380734s0003.1.v3.1.CDS.1;Parent=Thupl.29380734s0003.1.v3.1
29380734	JGI_gene	CDS	789703	790348	.	+	1	ID=Thupl.29380734s0003.1.v3.1.CDS.2;Parent=Thupl.29380734s0003.1.v3.1
29380734	JGI_gene	three_prime_UTR	790349	790644	.	+	.	ID=Thupl.29380734s0003.1.v3.1.three_prime_UTR.1;Parent=Thupl.29380734s0003.1.v3.1
29380734	JGI_gene	gene	804025	807690	.	-	.	ID=Thupl.29380734s0004.v3.1;Name=Thupl.29380734s0004
29380734	JGI_gene	mRNA	804025	807690	.	-	.	ID=Thupl.29380734s0004.1.v3.1;Name=Thupl.29380734s0004.1;longest=1;Parent=Thupl.29380734s0004.v3.1
29380734	JGI_gene	five_prime_UTR	807594	807690	.	-	.	ID=Thupl.29380734s0004.1.v3.1.five_prime_UTR.1;Parent=Thupl.29380734s0004.1.v3.1
29380734	JGI_gene	CDS	807218	807406	.	-	0	ID=Thupl.29380734s0004.1.v3.1.CDS.1;Parent=Thupl.29380734s0004.1.v3.1
29380734	JGI_gene	five_prime_UTR	807407	807484	.	-	.	ID=Thupl.29380734s0004.1.v3.1.five_prime_UTR.2;Parent=Thupl.29380734s0004.1.v3.1
29380734	JGI_gene	CDS	805043	807121	.	-	0	ID=Thupl.29380734s0004.1.v3.1.CDS.2;Parent=Thupl.29380734s0004.1.v3.1
29380734	JGI_gene	three_prime_UTR	804025	804367	.	-	.	ID=Thupl.29380734s0004.1.v3.1.three_prime_UTR.1;Parent=Thupl.29380734s0004.1.v3.1
29380734	JGI_gene	CDS	804368	804400	.	-	0	ID=Thupl.29380734s0004.1.v3.1.CDS.3;Parent=Thupl.29380734s0004.1.v3.1
29380734	JGI_gene	gene	817902	821413	.	-	.	ID=Thupl.29380734s0005.v3.1;Name=Thupl.29380734s0005
29380734	JGI_gene	mRNA	817902	821413	.	-	.	ID=Thupl.29380734s0005.1.v3.1;Name=Thupl.29380734s0005.1;longest=1;Parent=Thupl.29380734s0005.v3.1
29380734	JGI_gene	CDS	821016	821204	.	-	0	ID=Thupl.29380734s0005.1.v3.1.CDS.1;Parent=Thupl.29380734s0005.1.v3.1
29380734	JGI_gene	five_prime_UTR	821205	821413	.	-	.	ID=Thupl.29380734s0005.1.v3.1.five_prime_UTR.1;Parent=Thupl.29380734s0005.1.v3.1
29380734	JGI_gene	CDS	820823	820936	.	-	0	ID=Thupl.29380734s0005.1.v3.1.CDS.2;Parent=Thupl.29380734s0005.1.v3.1
29380734	JGI_gene	CDS	820413	820714	.	-	0	ID=Thupl.29380734s0005.1.v3.1.CDS.3;Parent=Thupl.29380734s0005.1.v3.1
29380734	JGI_gene	CDS	819007	819227	.	-	1	ID=Thupl.29380734s0005.1.v3.1.CDS.4;Parent=Thupl.29380734s0005.1.v3.1
29380734	JGI_gene	three_prime_UTR	817902	818015	.	-	.	ID=Thupl.29380734s0005.1.v3.1.three_prime_UTR.1;Parent=Thupl.29380734s0005.1.v3.1
29380734	JGI_gene	CDS	818016	818863	.	-	2	ID=Thupl.29380734s0005.1.v3.1.CDS.5;Parent=Thupl.29380734s0005.1.v3.1
29380734	JGI_gene	gene	825066	825491	.	+	.	ID=Thupl.29380734s0006.v3.1;Name=Thupl.29380734s0006
29380734	JGI_gene	mRNA	825066	825491	.	+	.	ID=Thupl.29380734s0006.1.v3.1;Name=Thupl.29380734s0006.1;longest=1;Parent=Thupl.29380734s0006.v3.1
29380734	JGI_gene	CDS	825066	825491	.	+	0	ID=Thupl.29380734s0006.1.v3.1.CDS.1;Parent=Thupl.29380734s0006.1.v3.1
29380735	JGI_gene	gene	38859	52169	.	-	.	ID=Thupl.29380735s0001.v3.1;Name=Thupl.29380735s0001
29380735	JGI_gene	mRNA	38859	52169	.	-	.	ID=Thupl.29380735s0001.1.v3.1;Name=Thupl.29380735s0001.1;longest=1;Parent=Thupl.29380735s0001.v3.1
29380735	JGI_gene	CDS	51852	52169	.	-	0	ID=Thupl.29380735s0001.1.v3.1.CDS.1;Parent=Thupl.29380735s0001.1.v3.1
29380735	JGI_gene	CDS	40621	41159	.	-	0	ID=Thupl.29380735s0001.1.v3.1.CDS.2;Parent=Thupl.29380735s0001.1.v3.1
29380735	JGI_gene	CDS	40447	40533	.	-	1	ID=Thupl.29380735s0001.1.v3.1.CDS.3;Parent=Thupl.29380735s0001.1.v3.1
29380735	JGI_gene	CDS	40201	40257	.	-	1	ID=Thupl.29380735s0001.1.v3.1.CDS.4;Parent=Thupl.29380735s0001.1.v3.1
29380735	JGI_gene	CDS	39754	39992	.	-	1	ID=Thupl.29380735s0001.1.v3.1.CDS.5;Parent=Thupl.29380735s0001.1.v3.1
29380735	JGI_gene	CDS	39478	39596	.	-	2	ID=Thupl.29380735s0001.1.v3.1.CDS.6;Parent=Thupl.29380735s0001.1.v3.1
29380735	JGI_gene	CDS	39134	39220	.	-	0	ID=Thupl.29380735s0001.1.v3.1.CDS.7;Parent=Thupl.29380735s0001.1.v3.1
29380735	JGI_gene	CDS	38859	39050	.	-	0	ID=Thupl.29380735s0001.1.v3.1.CDS.8;Parent=Thupl.29380735s0001.1.v3.1
29380735	JGI_gene	gene	69686	74291	.	-	.	ID=Thupl.29380735s0002.v3.1;Name=Thupl.29380735s0002
29380735	JGI_gene	mRNA	69686	74291	.	-	.	ID=Thupl.29380735s0002.1.v3.1;Name=Thupl.29380735s0002.1;longest=1;Parent=Thupl.29380735s0002.v3.1
29380735	JGI_gene	CDS	73974	74291	.	-	0	ID=Thupl.29380735s0002.1.v3.1.CDS.1;Parent=Thupl.29380735s0002.1.v3.1
29380735	JGI_gene	CDS	71677	72215	.	-	0	ID=Thupl.29380735s0002.1.v3.1.CDS.2;Parent=Thupl.29380735s0002.1.v3.1
29380735	JGI_gene	CDS	71472	71558	.	-	1	ID=Thupl.29380735s0002.1.v3.1.CDS.3;Parent=Thupl.29380735s0002.1.v3.1
29380735	JGI_gene	CDS	71195	71251	.	-	1	ID=Thupl.29380735s0002.1.v3.1.CDS.4;Parent=Thupl.29380735s0002.1.v3.1
29380735	JGI_gene	CDS	70748	70986	.	-	1	ID=Thupl.29380735s0002.1.v3.1.CDS.5;Parent=Thupl.29380735s0002.1.v3.1
29380735	JGI_gene	CDS	70474	70592	.	-	2	ID=Thupl.29380735s0002.1.v3.1.CDS.6;Parent=Thupl.29380735s0002.1.v3.1
29380735	JGI_gene	CDS	70067	70153	.	-	0	ID=Thupl.29380735s0002.1.v3.1.CDS.7;Parent=Thupl.29380735s0002.1.v3.1
29380735	JGI_gene	CDS	69910	69981	.	-	0	ID=Thupl.29380735s0002.1.v3.1.CDS.8;Parent=Thupl.29380735s0002.1.v3.1
29380735	JGI_gene	CDS	69686	69793	.	-	0	ID=Thupl.29380735s0002.1.v3.1.CDS.9;Parent=Thupl.29380735s0002.1.v3.1
29380735	JGI_gene	gene	139487	144419	.	+	.	ID=Thupl.29380735s0003.v3.1;Name=Thupl.29380735s0003
29380735	JGI_gene	mRNA	139487	144419	.	+	.	ID=Thupl.29380735s0003.1.v3.1;Name=Thupl.29380735s0003.1;longest=1;Parent=Thupl.29380735s0003.v3.1
29380735	JGI_gene	five_prime_UTR	139487	139822	.	+	.	ID=Thupl.29380735s0003.1.v3.1.five_prime_UTR.1;Parent=Thupl.29380735s0003.1.v3.1
29380735	JGI_gene	CDS	139823	140833	.	+	0	ID=Thupl.29380735s0003.1.v3.1.CDS.1;Parent=Thupl.29380735s0003.1.v3.1
29380735	JGI_gene	three_prime_UTR	140834	144419	.	+	.	ID=Thupl.29380735s0003.1.v3.1.three_prime_UTR.1;Parent=Thupl.29380735s0003.1.v3.1
29380735	JGI_gene	gene	353019	357155	.	+	.	ID=Thupl.29380735s0004.v3.1;Name=Thupl.29380735s0004
29380735	JGI_gene	mRNA	353019	357155	.	+	.	ID=Thupl.29380735s0004.1.v3.1;Name=Thupl.29380735s0004.1;longest=1;Parent=Thupl.29380735s0004.v3.1
29380735	JGI_gene	five_prime_UTR	353019	353083	.	+	.	ID=Thupl.29380735s0004.1.v3.1.five_prime_UTR.1;Parent=Thupl.29380735s0004.1.v3.1
29380735	JGI_gene	CDS	353084	353401	.	+	0	ID=Thupl.29380735s0004.1.v3.1.CDS.1;Parent=Thupl.29380735s0004.1.v3.1
29380735	JGI_gene	CDS	354859	355397	.	+	0	ID=Thupl.29380735s0004.1.v3.1.CDS.2;Parent=Thupl.29380735s0004.1.v3.1
29380735	JGI_gene	CDS	355527	355613	.	+	1	ID=Thupl.29380735s0004.1.v3.1.CDS.3;Parent=Thupl.29380735s0004.1.v3.1
29380735	JGI_gene	CDS	355844	355900	.	+	1	ID=Thupl.29380735s0004.1.v3.1.CDS.4;Parent=Thupl.29380735s0004.1.v3.1
29380735	JGI_gene	CDS	356107	356345	.	+	1	ID=Thupl.29380735s0004.1.v3.1.CDS.5;Parent=Thupl.29380735s0004.1.v3.1
29380735	JGI_gene	CDS	356433	356551	.	+	2	ID=Thupl.29380735s0004.1.v3.1.CDS.6;Parent=Thupl.29380735s0004.1.v3.1
29380735	JGI_gene	CDS	356665	356751	.	+	0	ID=Thupl.29380735s0004.1.v3.1.CDS.7;Parent=Thupl.29380735s0004.1.v3.1
29380735	JGI_gene	CDS	356834	356905	.	+	0	ID=Thupl.29380735s0004.1.v3.1.CDS.8;Parent=Thupl.29380735s0004.1.v3.1
29380735	JGI_gene	CDS	357011	357046	.	+	0	ID=Thupl.29380735s0004.1.v3.1.CDS.9;Parent=Thupl.29380735s0004.1.v3.1
29380735	JGI_gene	three_prime_UTR	357047	357155	.	+	.	ID=Thupl.29380735s0004.1.v3.1.three_prime_UTR.1;Parent=Thupl.29380735s0004.1.v3.1
29380735	JGI_gene	gene	442192	454819	.	-	.	ID=Thupl.29380735s0005.v3.1;Name=Thupl.29380735s0005
29380735	JGI_gene	mRNA	442192	454819	.	-	.	ID=Thupl.29380735s0005.1.v3.1;Name=Thupl.29380735s0005.1;longest=1;Parent=Thupl.29380735s0005.v3.1
29380735	JGI_gene	CDS	454715	454819	.	-	0	ID=Thupl.29380735s0005.1.v3.1.CDS.1;Parent=Thupl.29380735s0005.1.v3.1
29380735	JGI_gene	CDS	444002	444540	.	-	0	ID=Thupl.29380735s0005.1.v3.1.CDS.2;Parent=Thupl.29380735s0005.1.v3.1
29380735	JGI_gene	CDS	443791	443877	.	-	1	ID=Thupl.29380735s0005.1.v3.1.CDS.3;Parent=Thupl.29380735s0005.1.v3.1
29380735	JGI_gene	CDS	443525	443581	.	-	1	ID=Thupl.29380735s0005.1.v3.1.CDS.4;Parent=Thupl.29380735s0005.1.v3.1
29380735	JGI_gene	CDS	443101	443339	.	-	1	ID=Thupl.29380735s0005.1.v3.1.CDS.5;Parent=Thupl.29380735s0005.1.v3.1
29380735	JGI_gene	CDS	442836	442954	.	-	2	ID=Thupl.29380735s0005.1.v3.1.CDS.6;Parent=Thupl.29380735s0005.1.v3.1
29380735	JGI_gene	CDS	442485	442571	.	-	0	ID=Thupl.29380735s0005.1.v3.1.CDS.7;Parent=Thupl.29380735s0005.1.v3.1
29380735	JGI_gene	CDS	442326	442397	.	-	0	ID=Thupl.29380735s0005.1.v3.1.CDS.8;Parent=Thupl.29380735s0005.1.v3.1
29380735	JGI_gene	CDS	442192	442221	.	-	0	ID=Thupl.29380735s0005.1.v3.1.CDS.9;Parent=Thupl.29380735s0005.1.v3.1
29380736	JGI_gene	gene	133247	135207	.	+	.	ID=Thupl.29380736s0001.v3.1;Name=Thupl.29380736s0001
29380736	JGI_gene	mRNA	133247	135207	.	+	.	ID=Thupl.29380736s0001.1.v3.1;Name=Thupl.29380736s0001.1;longest=1;Parent=Thupl.29380736s0001.v3.1
29380736	JGI_gene	five_prime_UTR	133247	133315	.	+	.	ID=Thupl.29380736s0001.1.v3.1.five_prime_UTR.1;Parent=Thupl.29380736s0001.1.v3.1
29380736	JGI_gene	CDS	133316	135013	.	+	0	ID=Thupl.29380736s0001.1.v3.1.CDS.1;Parent=Thupl.29380736s0001.1.v3.1
29380736	JGI_gene	three_prime_UTR	135014	135207	.	+	.	ID=Thupl.29380736s0001.1.v3.1.three_prime_UTR.1;Parent=Thupl.29380736s0001.1.v3.1
29380736	JGI_gene	gene	137623	139970	.	+	.	ID=Thupl.29380736s0002.v3.1;Name=Thupl.29380736s0002
29380736	JGI_gene	mRNA	137623	139970	.	+	.	ID=Thupl.29380736s0002.1.v3.1;Name=Thupl.29380736s0002.1;longest=1;Parent=Thupl.29380736s0002.v3.1
29380736	JGI_gene	CDS	137623	137631	.	+	0	ID=Thupl.29380736s0002.1.v3.1.CDS.1;Parent=Thupl.29380736s0002.1.v3.1
29380736	JGI_gene	CDS	137805	138285	.	+	0	ID=Thupl.29380736s0002.1.v3.1.CDS.2;Parent=Thupl.29380736s0002.1.v3.1
29380736	JGI_gene	CDS	138322	138359	.	+	2	ID=Thupl.29380736s0002.1.v3.1.CDS.3;Parent=Thupl.29380736s0002.1.v3.1
29380736	JGI_gene	CDS	138420	138608	.	+	0	ID=Thupl.29380736s0002.1.v3.1.CDS.4;Parent=Thupl.29380736s0002.1.v3.1
29380736	JGI_gene	CDS	138642	138726	.	+	0	ID=Thupl.29380736s0002.1.v3.1.CDS.5;Parent=Thupl.29380736s0002.1.v3.1
29380736	JGI_gene	CDS	138766	139015	.	+	2	ID=Thupl.29380736s0002.1.v3.1.CDS.6;Parent=Thupl.29380736s0002.1.v3.1
29380736	JGI_gene	CDS	139088	139112	.	+	1	ID=Thupl.29380736s0002.1.v3.1.CDS.7;Parent=Thupl.29380736s0002.1.v3.1
29380736	JGI_gene	CDS	139152	139278	.	+	0	ID=Thupl.29380736s0002.1.v3.1.CDS.8;Parent=Thupl.29380736s0002.1.v3.1
29380736	JGI_gene	CDS	139354	139546	.	+	2	ID=Thupl.29380736s0002.1.v3.1.CDS.9;Parent=Thupl.29380736s0002.1.v3.1
29380736	JGI_gene	CDS	139620	139689	.	+	1	ID=Thupl.29380736s0002.1.v3.1.CDS.10;Parent=Thupl.29380736s0002.1.v3.1
29380736	JGI_gene	CDS	139782	139970	.	+	0	ID=Thupl.29380736s0002.1.v3.1.CDS.11;Parent=Thupl.29380736s0002.1.v3.1
29380736	JGI_gene	gene	143369	144174	.	-	.	ID=Thupl.29380736s0003.v3.1;Name=Thupl.29380736s0003
29380736	JGI_gene	mRNA	143369	144174	.	-	.	ID=Thupl.29380736s0003.1.v3.1;Name=Thupl.29380736s0003.1;longest=1;Parent=Thupl.29380736s0003.v3.1
29380736	JGI_gene	CDS	143739	144079	.	-	0	ID=Thupl.29380736s0003.1.v3.1.CDS.1;Parent=Thupl.29380736s0003.1.v3.1
29380736	JGI_gene	five_prime_UTR	144080	144174	.	-	.	ID=Thupl.29380736s0003.1.v3.1.five_prime_UTR.1;Parent=Thupl.29380736s0003.1.v3.1
29380736	JGI_gene	three_prime_UTR	143369	143622	.	-	.	ID=Thupl.29380736s0003.1.v3.1.three_prime_UTR.1;Parent=Thupl.29380736s0003.1.v3.1
29380736	JGI_gene	CDS	143623	143632	.	-	1	ID=Thupl.29380736s0003.1.v3.1.CDS.2;Parent=Thupl.29380736s0003.1.v3.1
29380736	JGI_gene	gene	257160	258052	.	-	.	ID=Thupl.29380736s0004.v3.1;Name=Thupl.29380736s0004
29380736	JGI_gene	mRNA	257160	258052	.	-	.	ID=Thupl.29380736s0004.1.v3.1;Name=Thupl.29380736s0004.1;longest=1;Parent=Thupl.29380736s0004.v3.1
29380736	JGI_gene	CDS	257618	257973	.	-	0	ID=Thupl.29380736s0004.1.v3.1.CDS.1;Parent=Thupl.29380736s0004.1.v3.1
29380736	JGI_gene	five_prime_UTR	257974	258052	.	-	.	ID=Thupl.29380736s0004.1.v3.1.five_prime_UTR.1;Parent=Thupl.29380736s0004.1.v3.1
29380736	JGI_gene	three_prime_UTR	257160	257446	.	-	.	ID=Thupl.29380736s0004.1.v3.1.three_prime_UTR.1;Parent=Thupl.29380736s0004.1.v3.1
29380736	JGI_gene	CDS	257447	257456	.	-	1	ID=Thupl.29380736s0004.1.v3.1.CDS.2;Parent=Thupl.29380736s0004.1.v3.1
29380736	JGI_gene	gene	358716	359656	.	-	.	ID=Thupl.29380736s0005.v3.1;Name=Thupl.29380736s0005
29380736	JGI_gene	mRNA	358716	359656	.	-	.	ID=Thupl.29380736s0005.1.v3.1;Name=Thupl.29380736s0005.1;longest=1;Parent=Thupl.29380736s0005.v3.1
29380736	JGI_gene	CDS	359221	359579	.	-	0	ID=Thupl.29380736s0005.1.v3.1.CDS.1;Parent=Thupl.29380736s0005.1.v3.1
29380736	JGI_gene	five_prime_UTR	359580	359656	.	-	.	ID=Thupl.29380736s0005.1.v3.1.five_prime_UTR.1;Parent=Thupl.29380736s0005.1.v3.1
29380736	JGI_gene	three_prime_UTR	358716	359048	.	-	.	ID=Thupl.29380736s0005.1.v3.1.three_prime_UTR.1;Parent=Thupl.29380736s0005.1.v3.1
29380736	JGI_gene	CDS	359049	359058	.	-	1	ID=Thupl.29380736s0005.1.v3.1.CDS.2;Parent=Thupl.29380736s0005.1.v3.1
29380736	JGI_gene	gene	500610	501481	.	-	.	ID=Thupl.29380736s0006.v3.1;Name=Thupl.29380736s0006
29380736	JGI_gene	mRNA	500610	501481	.	-	.	ID=Thupl.29380736s0006.1.v3.1;Name=Thupl.29380736s0006.1;longest=1;Parent=Thupl.29380736s0006.v3.1
29380736	JGI_gene	CDS	500958	501316	.	-	0	ID=Thupl.29380736s0006.1.v3.1.CDS.1;Parent=Thupl.29380736s0006.1.v3.1
29380736	JGI_gene	five_prime_UTR	501317	501481	.	-	.	ID=Thupl.29380736s0006.1.v3.1.five_prime_UTR.1;Parent=Thupl.29380736s0006.1.v3.1
29380736	JGI_gene	three_prime_UTR	500610	500825	.	-	.	ID=Thupl.29380736s0006.1.v3.1.three_prime_UTR.1;Parent=Thupl.29380736s0006.1.v3.1
29380736	JGI_gene	CDS	500826	500835	.	-	1	ID=Thupl.29380736s0006.1.v3.1.CDS.2;Parent=Thupl.29380736s0006.1.v3.1
29380736	JGI_gene	gene	630472	653295	.	-	.	ID=Thupl.29380736s0007.v3.1;Name=Thupl.29380736s0007
29380736	JGI_gene	mRNA	630472	653295	.	-	.	ID=Thupl.29380736s0007.1.v3.1;Name=Thupl.29380736s0007.1;longest=1;Parent=Thupl.29380736s0007.v3.1
29380736	JGI_gene	CDS	652942	653198	.	-	0	ID=Thupl.29380736s0007.1.v3.1.CDS.1;Parent=Thupl.29380736s0007.1.v3.1
29380736	JGI_gene	five_prime_UTR	653199	653295	.	-	.	ID=Thupl.29380736s0007.1.v3.1.five_prime_UTR.1;Parent=Thupl.29380736s0007.1.v3.1
29380736	JGI_gene	CDS	635197	635299	.	-	1	ID=Thupl.29380736s0007.1.v3.1.CDS.2;Parent=Thupl.29380736s0007.1.v3.1
29380736	JGI_gene	CDS	631106	631267	.	-	0	ID=Thupl.29380736s0007.1.v3.1.CDS.3;Parent=Thupl.29380736s0007.1.v3.1
29380736	JGI_gene	three_prime_UTR	630472	630652	.	-	.	ID=Thupl.29380736s0007.1.v3.1.three_prime_UTR.1;Parent=Thupl.29380736s0007.1.v3.1
29380736	JGI_gene	CDS	630653	630811	.	-	0	ID=Thupl.29380736s0007.1.v3.1.CDS.4;Parent=Thupl.29380736s0007.1.v3.1
29380736	JGI_gene	gene	643022	644919	.	-	.	ID=Thupl.29380736s0008.v3.1;Name=Thupl.29380736s0008
29380736	JGI_gene	mRNA	643022	644919	.	-	.	ID=Thupl.29380736s0008.1.v3.1;Name=Thupl.29380736s0008.1;longest=1;Parent=Thupl.29380736s0008.v3.1
29380736	JGI_gene	three_prime_UTR	643022	644269	.	-	.	ID=Thupl.29380736s0008.1.v3.1.three_prime_UTR.1;Parent=Thupl.29380736s0008.1.v3.1
29380736	JGI_gene	CDS	644270	644737	.	-	0	ID=Thupl.29380736s0008.1.v3.1.CDS.1;Parent=Thupl.29380736s0008.1.v3.1
29380736	JGI_gene	five_prime_UTR	644738	644919	.	-	.	ID=Thupl.29380736s0008.1.v3.1.five_prime_UTR.1;Parent=Thupl.29380736s0008.1.v3.1
29380736	JGI_gene	gene	774515	774841	.	-	.	ID=Thupl.29380736s0009.v3.1;Name=Thupl.29380736s0009
29380736	JGI_gene	mRNA	774515	774841	.	-	.	ID=Thupl.29380736s0009.1.v3.1;Name=Thupl.29380736s0009.1;longest=1;Parent=Thupl.29380736s0009.v3.1
29380736	JGI_gene	CDS	774515	774841	.	-	0	ID=Thupl.29380736s0009.1.v3.1.CDS.1;Parent=Thupl.29380736s0009.1.v3.1
29380736	JGI_gene	gene	794339	795764	.	-	.	ID=Thupl.29380736s0010.v3.1;Name=Thupl.29380736s0010
29380736	JGI_gene	mRNA	794339	795764	.	-	.	ID=Thupl.29380736s0010.1.v3.1;Name=Thupl.29380736s0010.1;longest=1;Parent=Thupl.29380736s0010.v3.1
29380736	JGI_gene	three_prime_UTR	794339	794701	.	-	.	ID=Thupl.29380736s0010.1.v3.1.three_prime_UTR.1;Parent=Thupl.29380736s0010.1.v3.1
29380736	JGI_gene	CDS	794702	795556	.	-	0	ID=Thupl.29380736s0010.1.v3.1.CDS.1;Parent=Thupl.29380736s0010.1.v3.1
29380736	JGI_gene	five_prime_UTR	795557	795764	.	-	.	ID=Thupl.29380736s0010.1.v3.1.five_prime_UTR.1;Parent=Thupl.29380736s0010.1.v3.1
29380736	JGI_gene	gene	861931	951226	.	+	.	ID=Thupl.29380736s0011.v3.1;Name=Thupl.29380736s0011
29380736	JGI_gene	mRNA	861931	951226	.	+	.	ID=Thupl.29380736s0011.1.v3.1;Name=Thupl.29380736s0011.1;longest=1;Parent=Thupl.29380736s0011.v3.1
29380736	JGI_gene	five_prime_UTR	861931	862316	.	+	.	ID=Thupl.29380736s0011.1.v3.1.five_prime_UTR.1;Parent=Thupl.29380736s0011.1.v3.1
29380736	JGI_gene	CDS	862317	862559	.	+	0	ID=Thupl.29380736s0011.1.v3.1.CDS.1;Parent=Thupl.29380736s0011.1.v3.1
29380736	JGI_gene	CDS	899333	899410	.	+	0	ID=Thupl.29380736s0011.1.v3.1.CDS.2;Parent=Thupl.29380736s0011.1.v3.1
29380736	JGI_gene	CDS	899548	899751	.	+	0	ID=Thupl.29380736s0011.1.v3.1.CDS.3;Parent=Thupl.29380736s0011.1.v3.1
29380736	JGI_gene	CDS	907754	907948	.	+	0	ID=Thupl.29380736s0011.1.v3.1.CDS.4;Parent=Thupl.29380736s0011.1.v3.1
29380736	JGI_gene	CDS	910989	911153	.	+	0	ID=Thupl.29380736s0011.1.v3.1.CDS.5;Parent=Thupl.29380736s0011.1.v3.1
29380736	JGI_gene	CDS	949629	949889	.	+	0	ID=Thupl.29380736s0011.1.v3.1.CDS.6;Parent=Thupl.29380736s0011.1.v3.1
29380736	JGI_gene	CDS	949991	950209	.	+	0	ID=Thupl.29380736s0011.1.v3.1.CDS.7;Parent=Thupl.29380736s0011.1.v3.1
29380736	JGI_gene	CDS	950290	950509	.	+	0	ID=Thupl.29380736s0011.1.v3.1.CDS.8;Parent=Thupl.29380736s0011.1.v3.1
29380736	JGI_gene	CDS	950809	950837	.	+	2	ID=Thupl.29380736s0011.1.v3.1.CDS.9;Parent=Thupl.29380736s0011.1.v3.1
29380736	JGI_gene	three_prime_UTR	950838	951226	.	+	.	ID=Thupl.29380736s0011.1.v3.1.three_prime_UTR.1;Parent=Thupl.29380736s0011.1.v3.1
29380736	JGI_gene	gene	1133650	1239399	.	+	.	ID=Thupl.29380736s0012.v3.1;Name=Thupl.29380736s0012
29380736	JGI_gene	mRNA	1133650	1239399	.	+	.	ID=Thupl.29380736s0012.1.v3.1;Name=Thupl.29380736s0012.1;longest=1;Parent=Thupl.29380736s0012.v3.1
29380736	JGI_gene	five_prime_UTR	1133650	1134213	.	+	.	ID=Thupl.29380736s0012.1.v3.1.five_prime_UTR.1;Parent=Thupl.29380736s0012.1.v3.1
29380736	JGI_gene	CDS	1134214	1134918	.	+	0	ID=Thupl.29380736s0012.1.v3.1.CDS.1;Parent=Thupl.29380736s0012.1.v3.1
29380736	JGI_gene	CDS	1165367	1165425	.	+	0	ID=Thupl.29380736s0012.1.v3.1.CDS.2;Parent=Thupl.29380736s0012.1.v3.1
29380736	JGI_gene	CDS	1165708	1165836	.	+	1	ID=Thupl.29380736s0012.1.v3.1.CDS.3;Parent=Thupl.29380736s0012.1.v3.1
29380736	JGI_gene	CDS	1209989	1210124	.	+	1	ID=Thupl.29380736s0012.1.v3.1.CDS.4;Parent=Thupl.29380736s0012.1.v3.1
29380736	JGI_gene	CDS	1238735	1239064	.	+	0	ID=Thupl.29380736s0012.1.v3.1.CDS.5;Parent=Thupl.29380736s0012.1.v3.1
29380736	JGI_gene	three_prime_UTR	1239065	1239399	.	+	.	ID=Thupl.29380736s0012.1.v3.1.three_prime_UTR.1;Parent=Thupl.29380736s0012.1.v3.1
29380736	JGI_gene	gene	1331427	1352779	.	-	.	ID=Thupl.29380736s0013.v3.1;Name=Thupl.29380736s0013
29380736	JGI_gene	mRNA	1331427	1352779	.	-	.	ID=Thupl.29380736s0013.1.v3.1;Name=Thupl.29380736s0013.1;longest=1;Parent=Thupl.29380736s0013.v3.1
29380736	JGI_gene	CDS	1352196	1352393	.	-	0	ID=Thupl.29380736s0013.1.v3.1.CDS.1;Parent=Thupl.29380736s0013.1.v3.1
29380736	JGI_gene	five_prime_UTR	1352394	1352779	.	-	.	ID=Thupl.29380736s0013.1.v3.1.five_prime_UTR.1;Parent=Thupl.29380736s0013.1.v3.1
29380736	JGI_gene	CDS	1350582	1350728	.	-	0	ID=Thupl.29380736s0013.1.v3.1.CDS.2;Parent=Thupl.29380736s0013.1.v3.1
29380736	JGI_gene	CDS	1350054	1350122	.	-	0	ID=Thupl.29380736s0013.1.v3.1.CDS.3;Parent=Thupl.29380736s0013.1.v3.1
29380736	JGI_gene	CDS	1333464	1333654	.	-	0	ID=Thupl.29380736s0013.1.v3.1.CDS.4;Parent=Thupl.29380736s0013.1.v3.1
29380736	JGI_gene	CDS	1332685	1332741	.	-	1	ID=Thupl.29380736s0013.1.v3.1.CDS.5;Parent=Thupl.29380736s0013.1.v3.1
29380736	JGI_gene	three_prime_UTR	1331427	1332369	.	-	.	ID=Thupl.29380736s0013.1.v3.1.three_prime_UTR.1;Parent=Thupl.29380736s0013.1.v3.1
29380736	JGI_gene	CDS	1332370	1332523	.	-	1	ID=Thupl.29380736s0013.1.v3.1.CDS.6;Parent=Thupl.29380736s0013.1.v3.1
29380736	JGI_gene	gene	2157123	2160490	.	+	.	ID=Thupl.29380736s0014.v3.1;Name=Thupl.29380736s0014
29380736	JGI_gene	mRNA	2157123	2160490	.	+	.	ID=Thupl.29380736s0014.1.v3.1;Name=Thupl.29380736s0014.1;longest=1;Parent=Thupl.29380736s0014.v3.1
29380736	JGI_gene	five_prime_UTR	2157123	2157129	.	+	.	ID=Thupl.29380736s0014.1.v3.1.five_prime_UTR.1;Parent=Thupl.29380736s0014.1.v3.1
29380736	JGI_gene	CDS	2157130	2157238	.	+	0	ID=Thupl.29380736s0014.1.v3.1.CDS.1;Parent=Thupl.29380736s0014.1.v3.1
29380736	JGI_gene	CDS	2157344	2157453	.	+	2	ID=Thupl.29380736s0014.1.v3.1.CDS.2;Parent=Thupl.29380736s0014.1.v3.1
29380736	JGI_gene	CDS	2157621	2157671	.	+	0	ID=Thupl.29380736s0014.1.v3.1.CDS.3;Parent=Thupl.29380736s0014.1.v3.1
29380736	JGI_gene	CDS	2157776	2157937	.	+	0	ID=Thupl.29380736s0014.1.v3.1.CDS.4;Parent=Thupl.29380736s0014.1.v3.1
29380736	JGI_gene	CDS	2159005	2159100	.	+	0	ID=Thupl.29380736s0014.1.v3.1.CDS.5;Parent=Thupl.29380736s0014.1.v3.1
29380736	JGI_gene	CDS	2159749	2159811	.	+	0	ID=Thupl.29380736s0014.1.v3.1.CDS.6;Parent=Thupl.29380736s0014.1.v3.1
29380736	JGI_gene	CDS	2159907	2159957	.	+	0	ID=Thupl.29380736s0014.1.v3.1.CDS.7;Parent=Thupl.29380736s0014.1.v3.1
29380736	JGI_gene	CDS	2160178	2160351	.	+	0	ID=Thupl.29380736s0014.1.v3.1.CDS.8;Parent=Thupl.29380736s0014.1.v3.1
29380736	JGI_gene	three_prime_UTR	2160352	2160490	.	+	.	ID=Thupl.29380736s0014.1.v3.1.three_prime_UTR.1;Parent=Thupl.29380736s0014.1.v3.1
29380736	JGI_gene	gene	2264355	2294096	.	+	.	ID=Thupl.29380736s0015.v3.1;Name=Thupl.29380736s0015
29380736	JGI_gene	mRNA	2264355	2294096	.	+	.	ID=Thupl.29380736s0015.1.v3.1;Name=Thupl.29380736s0015.1;longest=1;Parent=Thupl.29380736s0015.v3.1
29380736	JGI_gene	five_prime_UTR	2264355	2265064	.	+	.	ID=Thupl.29380736s0015.1.v3.1.five_prime_UTR.1;Parent=Thupl.29380736s0015.1.v3.1
29380736	JGI_gene	five_prime_UTR	2284805	2285066	.	+	.	ID=Thupl.29380736s0015.1.v3.1.five_prime_UTR.2;Parent=Thupl.29380736s0015.1.v3.1
29380736	JGI_gene	CDS	2285067	2286166	.	+	0	ID=Thupl.29380736s0015.1.v3.1.CDS.1;Parent=Thupl.29380736s0015.1.v3.1
29380736	JGI_gene	CDS	2293603	2293687	.	+	1	ID=Thupl.29380736s0015.1.v3.1.CDS.2;Parent=Thupl.29380736s0015.1.v3.1
29380736	JGI_gene	three_prime_UTR	2293688	2294096	.	+	.	ID=Thupl.29380736s0015.1.v3.1.three_prime_UTR.1;Parent=Thupl.29380736s0015.1.v3.1
29380736	JGI_gene	gene	2450917	2452395	.	+	.	ID=Thupl.29380736s0016.v3.1;Name=Thupl.29380736s0016
29380736	JGI_gene	mRNA	2450917	2452395	.	+	.	ID=Thupl.29380736s0016.1.v3.1;Name=Thupl.29380736s0016.1;longest=1;Parent=Thupl.29380736s0016.v3.1
29380736	JGI_gene	CDS	2450917	2451018	.	+	0	ID=Thupl.29380736s0016.1.v3.1.CDS.1;Parent=Thupl.29380736s0016.1.v3.1
29380736	JGI_gene	CDS	2451880	2452395	.	+	0	ID=Thupl.29380736s0016.1.v3.1.CDS.2;Parent=Thupl.29380736s0016.1.v3.1
29380736	JGI_gene	gene	2570635	2589618	.	-	.	ID=Thupl.29380736s0017.v3.1;Name=Thupl.29380736s0017
29380736	JGI_gene	mRNA	2570635	2589618	.	-	.	ID=Thupl.29380736s0017.1.v3.1;Name=Thupl.29380736s0017.1;longest=1;Parent=Thupl.29380736s0017.v3.1
29380736	JGI_gene	CDS	2589194	2589289	.	-	0	ID=Thupl.29380736s0017.1.v3.1.CDS.1;Parent=Thupl.29380736s0017.1.v3.1
29380736	JGI_gene	five_prime_UTR	2589290	2589618	.	-	.	ID=Thupl.29380736s0017.1.v3.1.five_prime_UTR.1;Parent=Thupl.29380736s0017.1.v3.1
29380736	JGI_gene	CDS	2587310	2587473	.	-	0	ID=Thupl.29380736s0017.1.v3.1.CDS.2;Parent=Thupl.29380736s0017.1.v3.1
29380736	JGI_gene	CDS	2586580	2586782	.	-	1	ID=Thupl.29380736s0017.1.v3.1.CDS.3;Parent=Thupl.29380736s0017.1.v3.1
29380736	JGI_gene	CDS	2578219	2578451	.	-	2	ID=Thupl.29380736s0017.1.v3.1.CDS.4;Parent=Thupl.29380736s0017.1.v3.1
29380736	JGI_gene	CDS	2578052	2578114	.	-	0	ID=Thupl.29380736s0017.1.v3.1.CDS.5;Parent=Thupl.29380736s0017.1.v3.1
29380736	JGI_gene	CDS	2577904	2577960	.	-	0	ID=Thupl.29380736s0017.1.v3.1.CDS.6;Parent=Thupl.29380736s0017.1.v3.1
29380736	JGI_gene	three_prime_UTR	2570635	2570757	.	-	.	ID=Thupl.29380736s0017.1.v3.1.three_prime_UTR.1;Parent=Thupl.29380736s0017.1.v3.1
29380736	JGI_gene	CDS	2570758	2570883	.	-	0	ID=Thupl.29380736s0017.1.v3.1.CDS.7;Parent=Thupl.29380736s0017.1.v3.1
29380736	JGI_gene	gene	2600673	2602560	.	-	.	ID=Thupl.29380736s0018.v3.1;Name=Thupl.29380736s0018
29380736	JGI_gene	mRNA	2600673	2602560	.	-	.	ID=Thupl.29380736s0018.1.v3.1;Name=Thupl.29380736s0018.1;longest=1;Parent=Thupl.29380736s0018.v3.1
29380736	JGI_gene	three_prime_UTR	2600673	2600913	.	-	.	ID=Thupl.29380736s0018.1.v3.1.three_prime_UTR.1;Parent=Thupl.29380736s0018.1.v3.1
29380736	JGI_gene	CDS	2600914	2601891	.	-	0	ID=Thupl.29380736s0018.1.v3.1.CDS.1;Parent=Thupl.29380736s0018.1.v3.1
29380736	JGI_gene	five_prime_UTR	2601892	2602560	.	-	.	ID=Thupl.29380736s0018.1.v3.1.five_prime_UTR.1;Parent=Thupl.29380736s0018.1.v3.1
29380736	JGI_gene	gene	2820214	2824881	.	+	.	ID=Thupl.29380736s0019.v3.1;Name=Thupl.29380736s0019
29380736	JGI_gene	mRNA	2820214	2824881	.	+	.	ID=Thupl.29380736s0019.1.v3.1;Name=Thupl.29380736s0019.1;longest=1;Parent=Thupl.29380736s0019.v3.1
29380736	JGI_gene	five_prime_UTR	2820214	2820698	.	+	.	ID=Thupl.29380736s0019.1.v3.1.five_prime_UTR.1;Parent=Thupl.29380736s0019.1.v3.1
29380736	JGI_gene	CDS	2820699	2821288	.	+	0	ID=Thupl.29380736s0019.1.v3.1.CDS.1;Parent=Thupl.29380736s0019.1.v3.1
29380736	JGI_gene	CDS	2821825	2822214	.	+	1	ID=Thupl.29380736s0019.1.v3.1.CDS.2;Parent=Thupl.29380736s0019.1.v3.1
29380736	JGI_gene	CDS	2822654	2822812	.	+	1	ID=Thupl.29380736s0019.1.v3.1.CDS.3;Parent=Thupl.29380736s0019.1.v3.1
29380736	JGI_gene	CDS	2822931	2823267	.	+	1	ID=Thupl.29380736s0019.1.v3.1.CDS.4;Parent=Thupl.29380736s0019.1.v3.1
29380736	JGI_gene	three_prime_UTR	2823268	2824881	.	+	.	ID=Thupl.29380736s0019.1.v3.1.three_prime_UTR.1;Parent=Thupl.29380736s0019.1.v3.1
29380736	JGI_gene	gene	2904599	2959570	.	-	.	ID=Thupl.29380736s0020.v3.1;Name=Thupl.29380736s0020
29380736	JGI_gene	mRNA	2904599	2959570	.	-	.	ID=Thupl.29380736s0020.1.v3.1;Name=Thupl.29380736s0020.1;longest=1;Parent=Thupl.29380736s0020.v3.1
29380736	JGI_gene	CDS	2958894	2959134	.	-	0	ID=Thupl.29380736s0020.1.v3.1.CDS.1;Parent=Thupl.29380736s0020.1.v3.1
29380736	JGI_gene	five_prime_UTR	2959135	2959570	.	-	.	ID=Thupl.29380736s0020.1.v3.1.five_prime_UTR.1;Parent=Thupl.29380736s0020.1.v3.1
29380736	JGI_gene	CDS	2957966	2958029	.	-	2	ID=Thupl.29380736s0020.1.v3.1.CDS.2;Parent=Thupl.29380736s0020.1.v3.1
29380736	JGI_gene	CDS	2939182	2939249	.	-	1	ID=Thupl.29380736s0020.1.v3.1.CDS.3;Parent=Thupl.29380736s0020.1.v3.1
29380736	JGI_gene	CDS	2933314	2933403	.	-	2	ID=Thupl.29380736s0020.1.v3.1.CDS.4;Parent=Thupl.29380736s0020.1.v3.1
29380736	JGI_gene	CDS	2932909	2933039	.	-	2	ID=Thupl.29380736s0020.1.v3.1.CDS.5;Parent=Thupl.29380736s0020.1.v3.1
29380736	JGI_gene	CDS	2905228	2905383	.	-	0	ID=Thupl.29380736s0020.1.v3.1.CDS.6;Parent=Thupl.29380736s0020.1.v3.1
29380736	JGI_gene	three_prime_UTR	2904599	2905119	.	-	.	ID=Thupl.29380736s0020.1.v3.1.three_prime_UTR.1;Parent=Thupl.29380736s0020.1.v3.1
29380736	JGI_gene	CDS	2905120	2905143	.	-	0	ID=Thupl.29380736s0020.1.v3.1.CDS.7;Parent=Thupl.29380736s0020.1.v3.1
29380736	JGI_gene	gene	2998579	2998896	.	+	.	ID=Thupl.29380736s0021.v3.1;Name=Thupl.29380736s0021
29380736	JGI_gene	mRNA	2998579	2998896	.	+	.	ID=Thupl.29380736s0021.1.v3.1;Name=Thupl.29380736s0021.1;longest=1;Parent=Thupl.29380736s0021.v3.1
29380736	JGI_gene	CDS	2998579	2998896	.	+	0	ID=Thupl.29380736s0021.1.v3.1.CDS.1;Parent=Thupl.29380736s0021.1.v3.1
29380736	JGI_gene	gene	3022225	3024479	.	+	.	ID=Thupl.29380736s0022.v3.1;Name=Thupl.29380736s0022
29380736	JGI_gene	mRNA	3022225	3024479	.	+	.	ID=Thupl.29380736s0022.1.v3.1;Name=Thupl.29380736s0022.1;longest=1;Parent=Thupl.29380736s0022.v3.1
29380736	JGI_gene	five_prime_UTR	3022225	3022507	.	+	.	ID=Thupl.29380736s0022.1.v3.1.five_prime_UTR.1;Parent=Thupl.29380736s0022.1.v3.1
29380736	JGI_gene	CDS	3022508	3023486	.	+	0	ID=Thupl.29380736s0022.1.v3.1.CDS.1;Parent=Thupl.29380736s0022.1.v3.1
29380736	JGI_gene	CDS	3023614	3023888	.	+	2	ID=Thupl.29380736s0022.1.v3.1.CDS.2;Parent=Thupl.29380736s0022.1.v3.1
29380736	JGI_gene	three_prime_UTR	3023889	3024479	.	+	.	ID=Thupl.29380736s0022.1.v3.1.three_prime_UTR.1;Parent=Thupl.29380736s0022.1.v3.1
29380736	JGI_gene	gene	3206050	3249853	.	+	.	ID=Thupl.29380736s0023.v3.1;Name=Thupl.29380736s0023
29380736	JGI_gene	mRNA	3206050	3249853	.	+	.	ID=Thupl.29380736s0023.1.v3.1;Name=Thupl.29380736s0023.1;longest=1;Parent=Thupl.29380736s0023.v3.1
29380736	JGI_gene	five_prime_UTR	3206050	3206167	.	+	.	ID=Thupl.29380736s0023.1.v3.1.five_prime_UTR.1;Parent=Thupl.29380736s0023.1.v3.1
29380736	JGI_gene	CDS	3206168	3206367	.	+	0	ID=Thupl.29380736s0023.1.v3.1.CDS.1;Parent=Thupl.29380736s0023.1.v3.1
29380736	JGI_gene	CDS	3212487	3212639	.	+	1	ID=Thupl.29380736s0023.1.v3.1.CDS.2;Parent=Thupl.29380736s0023.1.v3.1
29380736	JGI_gene	CDS	3213233	3213357	.	+	1	ID=Thupl.29380736s0023.1.v3.1.CDS.3;Parent=Thupl.29380736s0023.1.v3.1
29380736	JGI_gene	CDS	3217454	3217492	.	+	2	ID=Thupl.29380736s0023.1.v3.1.CDS.4;Parent=Thupl.29380736s0023.1.v3.1
29380736	JGI_gene	CDS	3224092	3224205	.	+	2	ID=Thupl.29380736s0023.1.v3.1.CDS.5;Parent=Thupl.29380736s0023.1.v3.1
29380736	JGI_gene	CDS	3225857	3226039	.	+	2	ID=Thupl.29380736s0023.1.v3.1.CDS.6;Parent=Thupl.29380736s0023.1.v3.1
29380736	JGI_gene	CDS	3226190	3226337	.	+	2	ID=Thupl.29380736s0023.1.v3.1.CDS.7;Parent=Thupl.29380736s0023.1.v3.1
29380736	JGI_gene	CDS	3244611	3244785	.	+	1	ID=Thupl.29380736s0023.1.v3.1.CDS.8;Parent=Thupl.29380736s0023.1.v3.1
29380736	JGI_gene	CDS	3248975	3249109	.	+	0	ID=Thupl.29380736s0023.1.v3.1.CDS.9;Parent=Thupl.29380736s0023.1.v3.1
29380736	JGI_gene	CDS	3249403	3249540	.	+	0	ID=Thupl.29380736s0023.1.v3.1.CDS.10;Parent=Thupl.29380736s0023.1.v3.1
29380736	JGI_gene	three_prime_UTR	3249541	3249853	.	+	.	ID=Thupl.29380736s0023.1.v3.1.three_prime_UTR.1;Parent=Thupl.29380736s0023.1.v3.1
29380736	JGI_gene	gene	3760385	3883247	.	+	.	ID=Thupl.29380736s0024.v3.1;Name=Thupl.29380736s0024
29380736	JGI_gene	mRNA	3760385	3883247	.	+	.	ID=Thupl.29380736s0024.1.v3.1;Name=Thupl.29380736s0024.1;longest=1;Parent=Thupl.29380736s0024.v3.1
29380736	JGI_gene	five_prime_UTR	3760385	3760686	.	+	.	ID=Thupl.29380736s0024.1.v3.1.five_prime_UTR.1;Parent=Thupl.29380736s0024.1.v3.1
29380736	JGI_gene	CDS	3760687	3760886	.	+	0	ID=Thupl.29380736s0024.1.v3.1.CDS.1;Parent=Thupl.29380736s0024.1.v3.1
29380736	JGI_gene	CDS	3784620	3784772	.	+	1	ID=Thupl.29380736s0024.1.v3.1.CDS.2;Parent=Thupl.29380736s0024.1.v3.1
29380736	JGI_gene	CDS	3785353	3785477	.	+	1	ID=Thupl.29380736s0024.1.v3.1.CDS.3;Parent=Thupl.29380736s0024.1.v3.1
29380736	JGI_gene	CDS	3806960	3807085	.	+	2	ID=Thupl.29380736s0024.1.v3.1.CDS.4;Parent=Thupl.29380736s0024.1.v3.1
29380736	JGI_gene	CDS	3827496	3827678	.	+	2	ID=Thupl.29380736s0024.1.v3.1.CDS.5;Parent=Thupl.29380736s0024.1.v3.1
29380736	JGI_gene	CDS	3827832	3827979	.	+	2	ID=Thupl.29380736s0024.1.v3.1.CDS.6;Parent=Thupl.29380736s0024.1.v3.1
29380736	JGI_gene	CDS	3842907	3843081	.	+	1	ID=Thupl.29380736s0024.1.v3.1.CDS.7;Parent=Thupl.29380736s0024.1.v3.1
29380736	JGI_gene	CDS	3843914	3844048	.	+	0	ID=Thupl.29380736s0024.1.v3.1.CDS.8;Parent=Thupl.29380736s0024.1.v3.1
29380736	JGI_gene	CDS	3844331	3844531	.	+	0	ID=Thupl.29380736s0024.1.v3.1.CDS.9;Parent=Thupl.29380736s0024.1.v3.1
29380736	JGI_gene	CDS	3857978	3858105	.	+	0	ID=Thupl.29380736s0024.1.v3.1.CDS.10;Parent=Thupl.29380736s0024.1.v3.1
29380736	JGI_gene	CDS	3858203	3858254	.	+	1	ID=Thupl.29380736s0024.1.v3.1.CDS.11;Parent=Thupl.29380736s0024.1.v3.1
29380736	JGI_gene	CDS	3881495	3881564	.	+	0	ID=Thupl.29380736s0024.1.v3.1.CDS.12;Parent=Thupl.29380736s0024.1.v3.1
29380736	JGI_gene	CDS	3882005	3882087	.	+	2	ID=Thupl.29380736s0024.1.v3.1.CDS.13;Parent=Thupl.29380736s0024.1.v3.1
29380736	JGI_gene	three_prime_UTR	3882088	3883247	.	+	.	ID=Thupl.29380736s0024.1.v3.1.three_prime_UTR.1;Parent=Thupl.29380736s0024.1.v3.1
29380736	JGI_gene	gene	3924992	3928472	.	+	.	ID=Thupl.29380736s0025.v3.1;Name=Thupl.29380736s0025
29380736	JGI_gene	mRNA	3924992	3928472	.	+	.	ID=Thupl.29380736s0025.1.v3.1;Name=Thupl.29380736s0025.1;longest=1;Parent=Thupl.29380736s0025.v3.1
29380736	JGI_gene	CDS	3924992	3925079	.	+	0	ID=Thupl.29380736s0025.1.v3.1.CDS.1;Parent=Thupl.29380736s0025.1.v3.1
29380736	JGI_gene	CDS	3925116	3925366	.	+	2	ID=Thupl.29380736s0025.1.v3.1.CDS.2;Parent=Thupl.29380736s0025.1.v3.1
29380736	JGI_gene	CDS	3926470	3926562	.	+	0	ID=Thupl.29380736s0025.1.v3.1.CDS.3;Parent=Thupl.29380736s0025.1.v3.1
29380736	JGI_gene	CDS	3927103	3927246	.	+	0	ID=Thupl.29380736s0025.1.v3.1.CDS.4;Parent=Thupl.29380736s0025.1.v3.1
29380736	JGI_gene	CDS	3927611	3928123	.	+	0	ID=Thupl.29380736s0025.1.v3.1.CDS.5;Parent=Thupl.29380736s0025.1.v3.1
29380736	JGI_gene	CDS	3928455	3928472	.	+	0	ID=Thupl.29380736s0025.1.v3.1.CDS.6;Parent=Thupl.29380736s0025.1.v3.1
29380736	JGI_gene	gene	4015597	4018033	.	+	.	ID=Thupl.29380736s0026.v3.1;Name=Thupl.29380736s0026
29380736	JGI_gene	mRNA	4015597	4018033	.	+	.	ID=Thupl.29380736s0026.1.v3.1;Name=Thupl.29380736s0026.1;longest=1;Parent=Thupl.29380736s0026.v3.1
29380736	JGI_gene	five_prime_UTR	4015597	4016735	.	+	.	ID=Thupl.29380736s0026.1.v3.1.five_prime_UTR.1;Parent=Thupl.29380736s0026.1.v3.1
29380736	JGI_gene	CDS	4016736	4017872	.	+	0	ID=Thupl.29380736s0026.1.v3.1.CDS.1;Parent=Thupl.29380736s0026.1.v3.1
29380736	JGI_gene	three_prime_UTR	4017873	4018033	.	+	.	ID=Thupl.29380736s0026.1.v3.1.three_prime_UTR.1;Parent=Thupl.29380736s0026.1.v3.1
29380736	JGI_gene	gene	4088457	4120488	.	-	.	ID=Thupl.29380736s0027.v3.1;Name=Thupl.29380736s0027
29380736	JGI_gene	mRNA	4088457	4120488	.	-	.	ID=Thupl.29380736s0027.1.v3.1;Name=Thupl.29380736s0027.1;longest=1;Parent=Thupl.29380736s0027.v3.1
29380736	JGI_gene	CDS	4120458	4120488	.	-	0	ID=Thupl.29380736s0027.1.v3.1.CDS.1;Parent=Thupl.29380736s0027.1.v3.1
29380736	JGI_gene	CDS	4089818	4089909	.	-	2	ID=Thupl.29380736s0027.1.v3.1.CDS.2;Parent=Thupl.29380736s0027.1.v3.1
29380736	JGI_gene	CDS	4089641	4089721	.	-	0	ID=Thupl.29380736s0027.1.v3.1.CDS.3;Parent=Thupl.29380736s0027.1.v3.1
29380736	JGI_gene	CDS	4088872	4088969	.	-	0	ID=Thupl.29380736s0027.1.v3.1.CDS.4;Parent=Thupl.29380736s0027.1.v3.1
29380736	JGI_gene	CDS	4088628	4088709	.	-	1	ID=Thupl.29380736s0027.1.v3.1.CDS.5;Parent=Thupl.29380736s0027.1.v3.1
29380736	JGI_gene	CDS	4088457	4088492	.	-	0	ID=Thupl.29380736s0027.1.v3.1.CDS.6;Parent=Thupl.29380736s0027.1.v3.1
29380736	JGI_gene	gene	4126490	4130185	.	-	.	ID=Thupl.29380736s0028.v3.1;Name=Thupl.29380736s0028
29380736	JGI_gene	mRNA	4126490	4130185	.	-	.	ID=Thupl.29380736s0028.1.v3.1;Name=Thupl.29380736s0028.1;longest=1;Parent=Thupl.29380736s0028.v3.1
29380736	JGI_gene	three_prime_UTR	4126490	4127831	.	-	.	ID=Thupl.29380736s0028.1.v3.1.three_prime_UTR.1;Parent=Thupl.29380736s0028.1.v3.1
29380736	JGI_gene	CDS	4127832	4128893	.	-	0	ID=Thupl.29380736s0028.1.v3.1.CDS.1;Parent=Thupl.29380736s0028.1.v3.1
29380736	JGI_gene	five_prime_UTR	4128894	4130185	.	-	.	ID=Thupl.29380736s0028.1.v3.1.five_prime_UTR.1;Parent=Thupl.29380736s0028.1.v3.1
29380738	JGI_gene	gene	474637	475725	.	-	.	ID=Thupl.29380738s0001.v3.1;Name=Thupl.29380738s0001
29380738	JGI_gene	mRNA	474637	475725	.	-	.	ID=Thupl.29380738s0001.1.v3.1;Name=Thupl.29380738s0001.1;longest=1;Parent=Thupl.29380738s0001.v3.1
29380738	JGI_gene	CDS	474637	475725	.	-	0	ID=Thupl.29380738s0001.1.v3.1.CDS.1;Parent=Thupl.29380738s0001.1.v3.1
29380738	JGI_gene	gene	860683	861168	.	+	.	ID=Thupl.29380738s0002.v3.1;Name=Thupl.29380738s0002
29380738	JGI_gene	mRNA	860683	861168	.	+	.	ID=Thupl.29380738s0002.1.v3.1;Name=Thupl.29380738s0002.1;longest=1;Parent=Thupl.29380738s0002.v3.1
29380738	JGI_gene	CDS	860683	861168	.	+	0	ID=Thupl.29380738s0002.1.v3.1.CDS.1;Parent=Thupl.29380738s0002.1.v3.1
29380738	JGI_gene	gene	951544	958487	.	-	.	ID=Thupl.29380738s0003.v3.1;Name=Thupl.29380738s0003
29380738	JGI_gene	mRNA	951544	958487	.	-	.	ID=Thupl.29380738s0003.1.v3.1;Name=Thupl.29380738s0003.1;longest=1;Parent=Thupl.29380738s0003.v3.1
29380738	JGI_gene	CDS	958037	958096	.	-	0	ID=Thupl.29380738s0003.1.v3.1.CDS.1;Parent=Thupl.29380738s0003.1.v3.1
29380738	JGI_gene	five_prime_UTR	958097	958487	.	-	.	ID=Thupl.29380738s0003.1.v3.1.five_prime_UTR.1;Parent=Thupl.29380738s0003.1.v3.1
29380738	JGI_gene	CDS	955493	955592	.	-	0	ID=Thupl.29380738s0003.1.v3.1.CDS.2;Parent=Thupl.29380738s0003.1.v3.1
29380738	JGI_gene	CDS	955266	955363	.	-	2	ID=Thupl.29380738s0003.1.v3.1.CDS.3;Parent=Thupl.29380738s0003.1.v3.1
29380738	JGI_gene	CDS	955060	955148	.	-	0	ID=Thupl.29380738s0003.1.v3.1.CDS.4;Parent=Thupl.29380738s0003.1.v3.1
29380738	JGI_gene	CDS	954781	954841	.	-	1	ID=Thupl.29380738s0003.1.v3.1.CDS.5;Parent=Thupl.29380738s0003.1.v3.1
29380738	JGI_gene	CDS	954138	954224	.	-	0	ID=Thupl.29380738s0003.1.v3.1.CDS.6;Parent=Thupl.29380738s0003.1.v3.1
29380738	JGI_gene	CDS	953940	954017	.	-	0	ID=Thupl.29380738s0003.1.v3.1.CDS.7;Parent=Thupl.29380738s0003.1.v3.1
29380738	JGI_gene	CDS	953743	953796	.	-	0	ID=Thupl.29380738s0003.1.v3.1.CDS.8;Parent=Thupl.29380738s0003.1.v3.1
29380738	JGI_gene	CDS	953577	953632	.	-	0	ID=Thupl.29380738s0003.1.v3.1.CDS.9;Parent=Thupl.29380738s0003.1.v3.1
29380738	JGI_gene	CDS	953173	953308	.	-	1	ID=Thupl.29380738s0003.1.v3.1.CDS.10;Parent=Thupl.29380738s0003.1.v3.1
29380738	JGI_gene	three_prime_UTR	951544	952141	.	-	.	ID=Thupl.29380738s0003.1.v3.1.three_prime_UTR.1;Parent=Thupl.29380738s0003.1.v3.1
29380738	JGI_gene	CDS	952142	952372	.	-	0	ID=Thupl.29380738s0003.1.v3.1.CDS.11;Parent=Thupl.29380738s0003.1.v3.1
29380738	JGI_gene	gene	1080982	1222960	.	-	.	ID=Thupl.29380738s0004.v3.1;Name=Thupl.29380738s0004
29380738	JGI_gene	mRNA	1080982	1222960	.	-	.	ID=Thupl.29380738s0004.1.v3.1;Name=Thupl.29380738s0004.1;longest=1;Parent=Thupl.29380738s0004.v3.1
29380738	JGI_gene	CDS	1222527	1222556	.	-	0	ID=Thupl.29380738s0004.1.v3.1.CDS.1;Parent=Thupl.29380738s0004.1.v3.1
29380738	JGI_gene	five_prime_UTR	1222557	1222960	.	-	.	ID=Thupl.29380738s0004.1.v3.1.five_prime_UTR.1;Parent=Thupl.29380738s0004.1.v3.1
29380738	JGI_gene	CDS	1219188	1219265	.	-	0	ID=Thupl.29380738s0004.1.v3.1.CDS.2;Parent=Thupl.29380738s0004.1.v3.1
29380738	JGI_gene	CDS	1218916	1219083	.	-	0	ID=Thupl.29380738s0004.1.v3.1.CDS.3;Parent=Thupl.29380738s0004.1.v3.1
29380738	JGI_gene	CDS	1180009	1180057	.	-	0	ID=Thupl.29380738s0004.1.v3.1.CDS.4;Parent=Thupl.29380738s0004.1.v3.1
29380738	JGI_gene	CDS	1179303	1179376	.	-	2	ID=Thupl.29380738s0004.1.v3.1.CDS.5;Parent=Thupl.29380738s0004.1.v3.1
29380738	JGI_gene	CDS	1128783	1128876	.	-	0	ID=Thupl.29380738s0004.1.v3.1.CDS.6;Parent=Thupl.29380738s0004.1.v3.1
29380738	JGI_gene	three_prime_UTR	1080982	1081266	.	-	.	ID=Thupl.29380738s0004.1.v3.1.three_prime_UTR.1;Parent=Thupl.29380738s0004.1.v3.1
29380738	JGI_gene	CDS	1081267	1081370	.	-	2	ID=Thupl.29380738s0004.1.v3.1.CDS.7;Parent=Thupl.29380738s0004.1.v3.1
29380738	JGI_gene	gene	1811882	1813840	.	+	.	ID=Thupl.29380738s0005.v3.1;Name=Thupl.29380738s0005
29380738	JGI_gene	mRNA	1811882	1813840	.	+	.	ID=Thupl.29380738s0005.1.v3.1;Name=Thupl.29380738s0005.1;longest=1;Parent=Thupl.29380738s0005.v3.1
29380738	JGI_gene	CDS	1811882	1812036	.	+	0	ID=Thupl.29380738s0005.1.v3.1.CDS.1;Parent=Thupl.29380738s0005.1.v3.1
29380738	JGI_gene	CDS	1813423	1813840	.	+	1	ID=Thupl.29380738s0005.1.v3.1.CDS.2;Parent=Thupl.29380738s0005.1.v3.1
29380738	JGI_gene	gene	2029643	2031140	.	-	.	ID=Thupl.29380738s0006.v3.1;Name=Thupl.29380738s0006
29380738	JGI_gene	mRNA	2029643	2031140	.	-	.	ID=Thupl.29380738s0006.1.v3.1;Name=Thupl.29380738s0006.1;longest=1;Parent=Thupl.29380738s0006.v3.1
29380738	JGI_gene	three_prime_UTR	2029643	2030385	.	-	.	ID=Thupl.29380738s0006.1.v3.1.three_prime_UTR.1;Parent=Thupl.29380738s0006.1.v3.1
29380738	JGI_gene	CDS	2030386	2030829	.	-	0	ID=Thupl.29380738s0006.1.v3.1.CDS.1;Parent=Thupl.29380738s0006.1.v3.1
29380738	JGI_gene	five_prime_UTR	2030830	2031140	.	-	.	ID=Thupl.29380738s0006.1.v3.1.five_prime_UTR.1;Parent=Thupl.29380738s0006.1.v3.1
29380738	JGI_gene	gene	2684935	2686749	.	+	.	ID=Thupl.29380738s0007.v3.1;Name=Thupl.29380738s0007
29380738	JGI_gene	mRNA	2684935	2686749	.	+	.	ID=Thupl.29380738s0007.1.v3.1;Name=Thupl.29380738s0007.1;longest=1;Parent=Thupl.29380738s0007.v3.1
29380738	JGI_gene	five_prime_UTR	2684935	2685599	.	+	.	ID=Thupl.29380738s0007.1.v3.1.five_prime_UTR.1;Parent=Thupl.29380738s0007.1.v3.1
29380738	JGI_gene	five_prime_UTR	2685760	2685797	.	+	.	ID=Thupl.29380738s0007.1.v3.1.five_prime_UTR.2;Parent=Thupl.29380738s0007.1.v3.1
29380738	JGI_gene	CDS	2685798	2686679	.	+	0	ID=Thupl.29380738s0007.1.v3.1.CDS.1;Parent=Thupl.29380738s0007.1.v3.1
29380738	JGI_gene	three_prime_UTR	2686680	2686749	.	+	.	ID=Thupl.29380738s0007.1.v3.1.three_prime_UTR.1;Parent=Thupl.29380738s0007.1.v3.1
29380738	JGI_gene	gene	2686750	2687629	.	+	.	ID=Thupl.29380738s0008.v3.1;Name=Thupl.29380738s0008
29380738	JGI_gene	mRNA	2686750	2687629	.	+	.	ID=Thupl.29380738s0008.1.v3.1;Name=Thupl.29380738s0008.1;longest=1;Parent=Thupl.29380738s0008.v3.1
29380738	JGI_gene	five_prime_UTR	2686750	2686819	.	+	.	ID=Thupl.29380738s0008.1.v3.1.five_prime_UTR.1;Parent=Thupl.29380738s0008.1.v3.1
29380738	JGI_gene	CDS	2686820	2687254	.	+	0	ID=Thupl.29380738s0008.1.v3.1.CDS.1;Parent=Thupl.29380738s0008.1.v3.1
29380738	JGI_gene	three_prime_UTR	2687255	2687629	.	+	.	ID=Thupl.29380738s0008.1.v3.1.three_prime_UTR.1;Parent=Thupl.29380738s0008.1.v3.1
29380738	JGI_gene	gene	3245847	3246281	.	+	.	ID=Thupl.29380738s0009.v3.1;Name=Thupl.29380738s0009
29380738	JGI_gene	mRNA	3245847	3246281	.	+	.	ID=Thupl.29380738s0009.1.v3.1;Name=Thupl.29380738s0009.1;longest=1;Parent=Thupl.29380738s0009.v3.1
29380738	JGI_gene	CDS	3245847	3246281	.	+	0	ID=Thupl.29380738s0009.1.v3.1.CDS.1;Parent=Thupl.29380738s0009.1.v3.1
29380738	JGI_gene	gene	4550060	4550455	.	+	.	ID=Thupl.29380738s0010.v3.1;Name=Thupl.29380738s0010
29380738	JGI_gene	mRNA	4550060	4550455	.	+	.	ID=Thupl.29380738s0010.1.v3.1;Name=Thupl.29380738s0010.1;longest=1;Parent=Thupl.29380738s0010.v3.1
29380738	JGI_gene	CDS	4550060	4550455	.	+	0	ID=Thupl.29380738s0010.1.v3.1.CDS.1;Parent=Thupl.29380738s0010.1.v3.1
29380738	JGI_gene	gene	4916725	4920040	.	+	.	ID=Thupl.29380738s0011.v3.1;Name=Thupl.29380738s0011
29380738	JGI_gene	mRNA	4916725	4920040	.	+	.	ID=Thupl.29380738s0011.1.v3.1;Name=Thupl.29380738s0011.1;longest=1;Parent=Thupl.29380738s0011.v3.1
29380738	JGI_gene	five_prime_UTR	4916725	4916995	.	+	.	ID=Thupl.29380738s0011.1.v3.1.five_prime_UTR.1;Parent=Thupl.29380738s0011.1.v3.1
29380738	JGI_gene	CDS	4916996	4917509	.	+	0	ID=Thupl.29380738s0011.1.v3.1.CDS.1;Parent=Thupl.29380738s0011.1.v3.1
29380738	JGI_gene	CDS	4918921	4919846	.	+	2	ID=Thupl.29380738s0011.1.v3.1.CDS.2;Parent=Thupl.29380738s0011.1.v3.1
29380738	JGI_gene	three_prime_UTR	4919847	4920040	.	+	.	ID=Thupl.29380738s0011.1.v3.1.three_prime_UTR.1;Parent=Thupl.29380738s0011.1.v3.1
29380738	JGI_gene	gene	5503379	5504078	.	+	.	ID=Thupl.29380738s0012.v3.1;Name=Thupl.29380738s0012
29380738	JGI_gene	mRNA	5503379	5504078	.	+	.	ID=Thupl.29380738s0012.1.v3.1;Name=Thupl.29380738s0012.1;longest=1;Parent=Thupl.29380738s0012.v3.1
29380738	JGI_gene	CDS	5503379	5503386	.	+	0	ID=Thupl.29380738s0012.1.v3.1.CDS.1;Parent=Thupl.29380738s0012.1.v3.1
29380738	JGI_gene	CDS	5503559	5503853	.	+	1	ID=Thupl.29380738s0012.1.v3.1.CDS.2;Parent=Thupl.29380738s0012.1.v3.1
29380738	JGI_gene	three_prime_UTR	5503854	5504078	.	+	.	ID=Thupl.29380738s0012.1.v3.1.three_prime_UTR.1;Parent=Thupl.29380738s0012.1.v3.1
29380738	JGI_gene	gene	5927415	5975184	.	+	.	ID=Thupl.29380738s0013.v3.1;Name=Thupl.29380738s0013
29380738	JGI_gene	mRNA	5927415	5975184	.	+	.	ID=Thupl.29380738s0013.1.v3.1;Name=Thupl.29380738s0013.1;longest=1;Parent=Thupl.29380738s0013.v3.1
29380738	JGI_gene	five_prime_UTR	5927415	5927705	.	+	.	ID=Thupl.29380738s0013.1.v3.1.five_prime_UTR.1;Parent=Thupl.29380738s0013.1.v3.1
29380738	JGI_gene	CDS	5927706	5927711	.	+	0	ID=Thupl.29380738s0013.1.v3.1.CDS.1;Parent=Thupl.29380738s0013.1.v3.1
29380738	JGI_gene	CDS	5927815	5927871	.	+	0	ID=Thupl.29380738s0013.1.v3.1.CDS.2;Parent=Thupl.29380738s0013.1.v3.1
29380738	JGI_gene	CDS	5931117	5931182	.	+	0	ID=Thupl.29380738s0013.1.v3.1.CDS.3;Parent=Thupl.29380738s0013.1.v3.1
29380738	JGI_gene	CDS	5931509	5931620	.	+	0	ID=Thupl.29380738s0013.1.v3.1.CDS.4;Parent=Thupl.29380738s0013.1.v3.1
29380738	JGI_gene	CDS	5931720	5931848	.	+	2	ID=Thupl.29380738s0013.1.v3.1.CDS.5;Parent=Thupl.29380738s0013.1.v3.1
29380738	JGI_gene	CDS	5932315	5932386	.	+	2	ID=Thupl.29380738s0013.1.v3.1.CDS.6;Parent=Thupl.29380738s0013.1.v3.1
29380738	JGI_gene	CDS	5932958	5933073	.	+	2	ID=Thupl.29380738s0013.1.v3.1.CDS.7;Parent=Thupl.29380738s0013.1.v3.1
29380738	JGI_gene	CDS	5933414	5933490	.	+	0	ID=Thupl.29380738s0013.1.v3.1.CDS.8;Parent=Thupl.29380738s0013.1.v3.1
29380738	JGI_gene	CDS	5943289	5943774	.	+	1	ID=Thupl.29380738s0013.1.v3.1.CDS.9;Parent=Thupl.29380738s0013.1.v3.1
29380738	JGI_gene	CDS	5974096	5974411	.	+	1	ID=Thupl.29380738s0013.1.v3.1.CDS.10;Parent=Thupl.29380738s0013.1.v3.1
29380738	JGI_gene	CDS	5974535	5974681	.	+	0	ID=Thupl.29380738s0013.1.v3.1.CDS.11;Parent=Thupl.29380738s0013.1.v3.1
29380738	JGI_gene	three_prime_UTR	5974682	5975184	.	+	.	ID=Thupl.29380738s0013.1.v3.1.three_prime_UTR.1;Parent=Thupl.29380738s0013.1.v3.1
29380738	JGI_gene	gene	6361089	6368793	.	+	.	ID=Thupl.29380738s0014.v3.1;Name=Thupl.29380738s0014
29380738	JGI_gene	mRNA	6361089	6368793	.	+	.	ID=Thupl.29380738s0014.1.v3.1;Name=Thupl.29380738s0014.1;longest=1;Parent=Thupl.29380738s0014.v3.1
29380738	JGI_gene	five_prime_UTR	6361089	6361373	.	+	.	ID=Thupl.29380738s0014.1.v3.1.five_prime_UTR.1;Parent=Thupl.29380738s0014.1.v3.1
29380738	JGI_gene	CDS	6361374	6361598	.	+	0	ID=Thupl.29380738s0014.1.v3.1.CDS.1;Parent=Thupl.29380738s0014.1.v3.1
29380738	JGI_gene	CDS	6364567	6364845	.	+	0	ID=Thupl.29380738s0014.1.v3.1.CDS.2;Parent=Thupl.29380738s0014.1.v3.1
29380738	JGI_gene	CDS	6365014	6365187	.	+	0	ID=Thupl.29380738s0014.1.v3.1.CDS.3;Parent=Thupl.29380738s0014.1.v3.1
29380738	JGI_gene	CDS	6365271	6365377	.	+	0	ID=Thupl.29380738s0014.1.v3.1.CDS.4;Parent=Thupl.29380738s0014.1.v3.1
29380738	JGI_gene	CDS	6366773	6367122	.	+	1	ID=Thupl.29380738s0014.1.v3.1.CDS.5;Parent=Thupl.29380738s0014.1.v3.1
29380738	JGI_gene	CDS	6367270	6367979	.	+	2	ID=Thupl.29380738s0014.1.v3.1.CDS.6;Parent=Thupl.29380738s0014.1.v3.1
29380738	JGI_gene	three_prime_UTR	6367980	6368793	.	+	.	ID=Thupl.29380738s0014.1.v3.1.three_prime_UTR.1;Parent=Thupl.29380738s0014.1.v3.1
29380738	JGI_gene	gene	6622280	6624877	.	+	.	ID=Thupl.29380738s0015.v3.1;Name=Thupl.29380738s0015
29380738	JGI_gene	mRNA	6622280	6624877	.	+	.	ID=Thupl.29380738s0015.1.v3.1;Name=Thupl.29380738s0015.1;longest=1;Parent=Thupl.29380738s0015.v3.1
29380738	JGI_gene	five_prime_UTR	6622280	6622815	.	+	.	ID=Thupl.29380738s0015.1.v3.1.five_prime_UTR.1;Parent=Thupl.29380738s0015.1.v3.1
29380738	JGI_gene	CDS	6622816	6623912	.	+	0	ID=Thupl.29380738s0015.1.v3.1.CDS.1;Parent=Thupl.29380738s0015.1.v3.1
29380738	JGI_gene	CDS	6624354	6624435	.	+	1	ID=Thupl.29380738s0015.1.v3.1.CDS.2;Parent=Thupl.29380738s0015.1.v3.1
29380738	JGI_gene	CDS	6624523	6624597	.	+	0	ID=Thupl.29380738s0015.1.v3.1.CDS.3;Parent=Thupl.29380738s0015.1.v3.1
29380738	JGI_gene	three_prime_UTR	6624598	6624877	.	+	.	ID=Thupl.29380738s0015.1.v3.1.three_prime_UTR.1;Parent=Thupl.29380738s0015.1.v3.1
29380738	JGI_gene	gene	6763068	6800207	.	+	.	ID=Thupl.29380738s0016.v3.1;Name=Thupl.29380738s0016
29380738	JGI_gene	mRNA	6763068	6800207	.	+	.	ID=Thupl.29380738s0016.1.v3.1;Name=Thupl.29380738s0016.1;longest=1;Parent=Thupl.29380738s0016.v3.1
29380738	JGI_gene	five_prime_UTR	6763068	6763553	.	+	.	ID=Thupl.29380738s0016.1.v3.1.five_prime_UTR.1;Parent=Thupl.29380738s0016.1.v3.1
29380738	JGI_gene	CDS	6763554	6763687	.	+	0	ID=Thupl.29380738s0016.1.v3.1.CDS.1;Parent=Thupl.29380738s0016.1.v3.1
29380738	JGI_gene	CDS	6764124	6764345	.	+	1	ID=Thupl.29380738s0016.1.v3.1.CDS.2;Parent=Thupl.29380738s0016.1.v3.1
29380738	JGI_gene	CDS	6798083	6799073	.	+	1	ID=Thupl.29380738s0016.1.v3.1.CDS.3;Parent=Thupl.29380738s0016.1.v3.1
29380738	JGI_gene	CDS	6799272	6799517	.	+	0	ID=Thupl.29380738s0016.1.v3.1.CDS.4;Parent=Thupl.29380738s0016.1.v3.1
29380738	JGI_gene	three_prime_UTR	6799518	6800207	.	+	.	ID=Thupl.29380738s0016.1.v3.1.three_prime_UTR.1;Parent=Thupl.29380738s0016.1.v3.1
29380738	JGI_gene	gene	6976066	6977621	.	+	.	ID=Thupl.29380738s0017.v3.1;Name=Thupl.29380738s0017
29380738	JGI_gene	mRNA	6976066	6977621	.	+	.	ID=Thupl.29380738s0017.1.v3.1;Name=Thupl.29380738s0017.1;longest=1;Parent=Thupl.29380738s0017.v3.1
29380738	JGI_gene	five_prime_UTR	6976066	6976641	.	+	.	ID=Thupl.29380738s0017.1.v3.1.five_prime_UTR.1;Parent=Thupl.29380738s0017.1.v3.1
29380738	JGI_gene	CDS	6976642	6977004	.	+	0	ID=Thupl.29380738s0017.1.v3.1.CDS.1;Parent=Thupl.29380738s0017.1.v3.1
29380738	JGI_gene	three_prime_UTR	6977005	6977621	.	+	.	ID=Thupl.29380738s0017.1.v3.1.three_prime_UTR.1;Parent=Thupl.29380738s0017.1.v3.1
29380738	JGI_gene	gene	6978644	7012026	.	-	.	ID=Thupl.29380738s0018.v3.1;Name=Thupl.29380738s0018
29380738	JGI_gene	mRNA	6978644	7012026	.	-	.	ID=Thupl.29380738s0018.1.v3.1;Name=Thupl.29380738s0018.1;longest=1;Parent=Thupl.29380738s0018.v3.1
29380738	JGI_gene	five_prime_UTR	7010933	7012026	.	-	.	ID=Thupl.29380738s0018.1.v3.1.five_prime_UTR.1;Parent=Thupl.29380738s0018.1.v3.1
29380738	JGI_gene	CDS	7009424	7009763	.	-	0	ID=Thupl.29380738s0018.1.v3.1.CDS.1;Parent=Thupl.29380738s0018.1.v3.1
29380738	JGI_gene	five_prime_UTR	7009764	7009818	.	-	.	ID=Thupl.29380738s0018.1.v3.1.five_prime_UTR.2;Parent=Thupl.29380738s0018.1.v3.1
29380738	JGI_gene	CDS	6980173	6980216	.	-	2	ID=Thupl.29380738s0018.1.v3.1.CDS.2;Parent=Thupl.29380738s0018.1.v3.1
29380738	JGI_gene	three_prime_UTR	6978644	6978833	.	-	.	ID=Thupl.29380738s0018.1.v3.1.three_prime_UTR.1;Parent=Thupl.29380738s0018.1.v3.1
29380738	JGI_gene	CDS	6978834	6980003	.	-	0	ID=Thupl.29380738s0018.1.v3.1.CDS.3;Parent=Thupl.29380738s0018.1.v3.1
29380738	JGI_gene	gene	7156176	7174262	.	-	.	ID=Thupl.29380738s0019.v3.1;Name=Thupl.29380738s0019
29380738	JGI_gene	mRNA	7156176	7174262	.	-	.	ID=Thupl.29380738s0019.1.v3.1;Name=Thupl.29380738s0019.1;longest=1;Parent=Thupl.29380738s0019.v3.1
29380738	JGI_gene	five_prime_UTR	7173995	7174262	.	-	.	ID=Thupl.29380738s0019.1.v3.1.five_prime_UTR.1;Parent=Thupl.29380738s0019.1.v3.1
29380738	JGI_gene	five_prime_UTR	7173669	7173818	.	-	.	ID=Thupl.29380738s0019.1.v3.1.five_prime_UTR.2;Parent=Thupl.29380738s0019.1.v3.1
29380738	JGI_gene	CDS	7172207	7173156	.	-	0	ID=Thupl.29380738s0019.1.v3.1.CDS.1;Parent=Thupl.29380738s0019.1.v3.1
29380738	JGI_gene	five_prime_UTR	7173157	7173239	.	-	.	ID=Thupl.29380738s0019.1.v3.1.five_prime_UTR.3;Parent=Thupl.29380738s0019.1.v3.1
29380738	JGI_gene	CDS	7168624	7170340	.	-	1	ID=Thupl.29380738s0019.1.v3.1.CDS.2;Parent=Thupl.29380738s0019.1.v3.1
29380738	JGI_gene	CDS	7165691	7165914	.	-	0	ID=Thupl.29380738s0019.1.v3.1.CDS.3;Parent=Thupl.29380738s0019.1.v3.1
29380738	JGI_gene	CDS	7164670	7164886	.	-	1	ID=Thupl.29380738s0019.1.v3.1.CDS.4;Parent=Thupl.29380738s0019.1.v3.1
29380738	JGI_gene	three_prime_UTR	7156176	7156658	.	-	.	ID=Thupl.29380738s0019.1.v3.1.three_prime_UTR.1;Parent=Thupl.29380738s0019.1.v3.1
29380738	JGI_gene	CDS	7156659	7157027	.	-	0	ID=Thupl.29380738s0019.1.v3.1.CDS.5;Parent=Thupl.29380738s0019.1.v3.1
29380738	JGI_gene	gene	7578977	7579855	.	-	.	ID=Thupl.29380738s0020.v3.1;Name=Thupl.29380738s0020
29380738	JGI_gene	mRNA	7578977	7579855	.	-	.	ID=Thupl.29380738s0020.1.v3.1;Name=Thupl.29380738s0020.1;longest=1;Parent=Thupl.29380738s0020.v3.1
29380738	JGI_gene	CDS	7578977	7579855	.	-	0	ID=Thupl.29380738s0020.1.v3.1.CDS.1;Parent=Thupl.29380738s0020.1.v3.1
29380739	JGI_gene	gene	35094	110824	.	+	.	ID=Thupl.29380739s0001.v3.1;Name=Thupl.29380739s0001
29380739	JGI_gene	mRNA	35094	110824	.	+	.	ID=Thupl.29380739s0001.1.v3.1;Name=Thupl.29380739s0001.1;longest=1;Parent=Thupl.29380739s0001.v3.1
29380739	JGI_gene	five_prime_UTR	35094	35131	.	+	.	ID=Thupl.29380739s0001.1.v3.1.five_prime_UTR.1;Parent=Thupl.29380739s0001.1.v3.1
29380739	JGI_gene	five_prime_UTR	55810	55893	.	+	.	ID=Thupl.29380739s0001.1.v3.1.five_prime_UTR.2;Parent=Thupl.29380739s0001.1.v3.1
29380739	JGI_gene	five_prime_UTR	56467	56478	.	+	.	ID=Thupl.29380739s0001.1.v3.1.five_prime_UTR.3;Parent=Thupl.29380739s0001.1.v3.1
29380739	JGI_gene	CDS	56479	56600	.	+	0	ID=Thupl.29380739s0001.1.v3.1.CDS.1;Parent=Thupl.29380739s0001.1.v3.1
29380739	JGI_gene	CDS	109518	109606	.	+	1	ID=Thupl.29380739s0001.1.v3.1.CDS.2;Parent=Thupl.29380739s0001.1.v3.1
29380739	JGI_gene	CDS	109844	109992	.	+	2	ID=Thupl.29380739s0001.1.v3.1.CDS.3;Parent=Thupl.29380739s0001.1.v3.1
29380739	JGI_gene	CDS	110373	110534	.	+	0	ID=Thupl.29380739s0001.1.v3.1.CDS.4;Parent=Thupl.29380739s0001.1.v3.1
29380739	JGI_gene	three_prime_UTR	110535	110824	.	+	.	ID=Thupl.29380739s0001.1.v3.1.three_prime_UTR.1;Parent=Thupl.29380739s0001.1.v3.1
29380739	JGI_gene	gene	381991	447641	.	-	.	ID=Thupl.29380739s0002.v3.1;Name=Thupl.29380739s0002
29380739	JGI_gene	mRNA	381991	447641	.	-	.	ID=Thupl.29380739s0002.1.v3.1;Name=Thupl.29380739s0002.1;longest=1;Parent=Thupl.29380739s0002.v3.1
29380739	JGI_gene	CDS	447506	447641	.	-	0	ID=Thupl.29380739s0002.1.v3.1.CDS.1;Parent=Thupl.29380739s0002.1.v3.1
29380739	JGI_gene	CDS	435918	435986	.	-	2	ID=Thupl.29380739s0002.1.v3.1.CDS.2;Parent=Thupl.29380739s0002.1.v3.1
29380739	JGI_gene	CDS	425033	425098	.	-	2	ID=Thupl.29380739s0002.1.v3.1.CDS.3;Parent=Thupl.29380739s0002.1.v3.1
29380739	JGI_gene	CDS	424437	424558	.	-	2	ID=Thupl.29380739s0002.1.v3.1.CDS.4;Parent=Thupl.29380739s0002.1.v3.1
29380739	JGI_gene	CDS	423522	423650	.	-	0	ID=Thupl.29380739s0002.1.v3.1.CDS.5;Parent=Thupl.29380739s0002.1.v3.1
29380739	JGI_gene	CDS	381991	382098	.	-	0	ID=Thupl.29380739s0002.1.v3.1.CDS.6;Parent=Thupl.29380739s0002.1.v3.1
29380739	JGI_gene	gene	835227	836800	.	+	.	ID=Thupl.29380739s0003.v3.1;Name=Thupl.29380739s0003
29380739	JGI_gene	mRNA	835227	836800	.	+	.	ID=Thupl.29380739s0003.1.v3.1;Name=Thupl.29380739s0003.1;longest=1;Parent=Thupl.29380739s0003.v3.1
29380739	JGI_gene	CDS	835227	835232	.	+	0	ID=Thupl.29380739s0003.1.v3.1.CDS.1;Parent=Thupl.29380739s0003.1.v3.1
29380739	JGI_gene	CDS	835448	835618	.	+	0	ID=Thupl.29380739s0003.1.v3.1.CDS.2;Parent=Thupl.29380739s0003.1.v3.1
29380739	JGI_gene	CDS	835658	835714	.	+	0	ID=Thupl.29380739s0003.1.v3.1.CDS.3;Parent=Thupl.29380739s0003.1.v3.1
29380739	JGI_gene	CDS	835760	836224	.	+	0	ID=Thupl.29380739s0003.1.v3.1.CDS.4;Parent=Thupl.29380739s0003.1.v3.1
29380739	JGI_gene	CDS	836300	836380	.	+	0	ID=Thupl.29380739s0003.1.v3.1.CDS.5;Parent=Thupl.29380739s0003.1.v3.1
29380739	JGI_gene	CDS	836417	836800	.	+	0	ID=Thupl.29380739s0003.1.v3.1.CDS.6;Parent=Thupl.29380739s0003.1.v3.1
29380739	JGI_gene	gene	913661	914122	.	-	.	ID=Thupl.29380739s0004.v3.1;Name=Thupl.29380739s0004
29380739	JGI_gene	mRNA	913661	914122	.	-	.	ID=Thupl.29380739s0004.1.v3.1;Name=Thupl.29380739s0004.1;longest=1;Parent=Thupl.29380739s0004.v3.1
29380739	JGI_gene	three_prime_UTR	913661	913876	.	-	.	ID=Thupl.29380739s0004.1.v3.1.three_prime_UTR.1;Parent=Thupl.29380739s0004.1.v3.1
29380739	JGI_gene	CDS	913877	914110	.	-	0	ID=Thupl.29380739s0004.1.v3.1.CDS.1;Parent=Thupl.29380739s0004.1.v3.1
29380739	JGI_gene	five_prime_UTR	914111	914122	.	-	.	ID=Thupl.29380739s0004.1.v3.1.five_prime_UTR.1;Parent=Thupl.29380739s0004.1.v3.1
29380739	JGI_gene	gene	975273	976782	.	+	.	ID=Thupl.29380739s0005.v3.1;Name=Thupl.29380739s0005
29380739	JGI_gene	mRNA	975273	976782	.	+	.	ID=Thupl.29380739s0005.1.v3.1;Name=Thupl.29380739s0005.1;longest=1;Parent=Thupl.29380739s0005.v3.1
29380739	JGI_gene	five_prime_UTR	975273	975820	.	+	.	ID=Thupl.29380739s0005.1.v3.1.five_prime_UTR.1;Parent=Thupl.29380739s0005.1.v3.1
29380739	JGI_gene	CDS	975821	976240	.	+	0	ID=Thupl.29380739s0005.1.v3.1.CDS.1;Parent=Thupl.29380739s0005.1.v3.1
29380739	JGI_gene	three_prime_UTR	976241	976782	.	+	.	ID=Thupl.29380739s0005.1.v3.1.three_prime_UTR.1;Parent=Thupl.29380739s0005.1.v3.1
29380739	JGI_gene	gene	1117382	1118111	.	-	.	ID=Thupl.29380739s0006.v3.1;Name=Thupl.29380739s0006
29380739	JGI_gene	mRNA	1117382	1118111	.	-	.	ID=Thupl.29380739s0006.1.v3.1;Name=Thupl.29380739s0006.1;longest=1;Parent=Thupl.29380739s0006.v3.1
29380739	JGI_gene	CDS	1118070	1118111	.	-	0	ID=Thupl.29380739s0006.1.v3.1.CDS.1;Parent=Thupl.29380739s0006.1.v3.1
29380739	JGI_gene	CDS	1117694	1117835	.	-	0	ID=Thupl.29380739s0006.1.v3.1.CDS.2;Parent=Thupl.29380739s0006.1.v3.1
29380739	JGI_gene	CDS	1117382	1117554	.	-	2	ID=Thupl.29380739s0006.1.v3.1.CDS.3;Parent=Thupl.29380739s0006.1.v3.1
29380739	JGI_gene	gene	1151889	1154952	.	+	.	ID=Thupl.29380739s0007.v3.1;Name=Thupl.29380739s0007
29380739	JGI_gene	mRNA	1151889	1154952	.	+	.	ID=Thupl.29380739s0007.1.v3.1;Name=Thupl.29380739s0007.1;longest=1;Parent=Thupl.29380739s0007.v3.1
29380739	JGI_gene	five_prime_UTR	1151889	1152129	.	+	.	ID=Thupl.29380739s0007.1.v3.1.five_prime_UTR.1;Parent=Thupl.29380739s0007.1.v3.1
29380739	JGI_gene	CDS	1152130	1153983	.	+	0	ID=Thupl.29380739s0007.1.v3.1.CDS.1;Parent=Thupl.29380739s0007.1.v3.1
29380739	JGI_gene	three_prime_UTR	1153984	1154952	.	+	.	ID=Thupl.29380739s0007.1.v3.1.three_prime_UTR.1;Parent=Thupl.29380739s0007.1.v3.1
29380739	JGI_gene	gene	1196360	1198251	.	+	.	ID=Thupl.29380739s0008.v3.1;Name=Thupl.29380739s0008
29380739	JGI_gene	mRNA	1196360	1198251	.	+	.	ID=Thupl.29380739s0008.1.v3.1;Name=Thupl.29380739s0008.1;longest=1;Parent=Thupl.29380739s0008.v3.1
29380739	JGI_gene	five_prime_UTR	1196360	1197288	.	+	.	ID=Thupl.29380739s0008.1.v3.1.five_prime_UTR.1;Parent=Thupl.29380739s0008.1.v3.1
29380739	JGI_gene	CDS	1197289	1197708	.	+	0	ID=Thupl.29380739s0008.1.v3.1.CDS.1;Parent=Thupl.29380739s0008.1.v3.1
29380739	JGI_gene	three_prime_UTR	1197709	1198251	.	+	.	ID=Thupl.29380739s0008.1.v3.1.three_prime_UTR.1;Parent=Thupl.29380739s0008.1.v3.1
29380739	JGI_gene	gene	1689556	1691998	.	-	.	ID=Thupl.29380739s0009.v3.1;Name=Thupl.29380739s0009
29380739	JGI_gene	mRNA	1689556	1691998	.	-	.	ID=Thupl.29380739s0009.1.v3.1;Name=Thupl.29380739s0009.1;longest=1;Parent=Thupl.29380739s0009.v3.1
29380739	JGI_gene	CDS	1689556	1691895	.	-	0	ID=Thupl.29380739s0009.1.v3.1.CDS.1;Parent=Thupl.29380739s0009.1.v3.1
29380739	JGI_gene	five_prime_UTR	1691896	1691998	.	-	.	ID=Thupl.29380739s0009.1.v3.1.five_prime_UTR.1;Parent=Thupl.29380739s0009.1.v3.1
29380740	JGI_gene	gene	3065	4027	.	-	.	ID=Thupl.29380740s0001.v3.1;Name=Thupl.29380740s0001
29380740	JGI_gene	mRNA	3065	4027	.	-	.	ID=Thupl.29380740s0001.1.v3.1;Name=Thupl.29380740s0001.1;longest=1;Parent=Thupl.29380740s0001.v3.1
29380740	JGI_gene	CDS	3065	4027	.	-	0	ID=Thupl.29380740s0001.1.v3.1.CDS.1;Parent=Thupl.29380740s0001.1.v3.1
29380740	JGI_gene	gene	141367	142332	.	-	.	ID=Thupl.29380740s0002.v3.1;Name=Thupl.29380740s0002
29380740	JGI_gene	mRNA	141367	142332	.	-	.	ID=Thupl.29380740s0002.1.v3.1;Name=Thupl.29380740s0002.1;longest=1;Parent=Thupl.29380740s0002.v3.1
29380740	JGI_gene	CDS	141367	142332	.	-	0	ID=Thupl.29380740s0002.1.v3.1.CDS.1;Parent=Thupl.29380740s0002.1.v3.1
29380741	JGI_gene	gene	50002	120190	.	+	.	ID=Thupl.29380741s0001.v3.1;Name=Thupl.29380741s0001
29380741	JGI_gene	mRNA	50002	120190	.	+	.	ID=Thupl.29380741s0001.1.v3.1;Name=Thupl.29380741s0001.1;longest=1;Parent=Thupl.29380741s0001.v3.1
29380741	JGI_gene	five_prime_UTR	50002	50317	.	+	.	ID=Thupl.29380741s0001.1.v3.1.five_prime_UTR.1;Parent=Thupl.29380741s0001.1.v3.1
29380741	JGI_gene	five_prime_UTR	96788	96891	.	+	.	ID=Thupl.29380741s0001.1.v3.1.five_prime_UTR.2;Parent=Thupl.29380741s0001.1.v3.1
29380741	JGI_gene	CDS	96892	96938	.	+	0	ID=Thupl.29380741s0001.1.v3.1.CDS.1;Parent=Thupl.29380741s0001.1.v3.1
29380741	JGI_gene	CDS	97301	97398	.	+	1	ID=Thupl.29380741s0001.1.v3.1.CDS.2;Parent=Thupl.29380741s0001.1.v3.1
29380741	JGI_gene	CDS	97939	98035	.	+	2	ID=Thupl.29380741s0001.1.v3.1.CDS.3;Parent=Thupl.29380741s0001.1.v3.1
29380741	JGI_gene	CDS	98237	98315	.	+	1	ID=Thupl.29380741s0001.1.v3.1.CDS.4;Parent=Thupl.29380741s0001.1.v3.1
29380741	JGI_gene	CDS	119411	119647	.	+	0	ID=Thupl.29380741s0001.1.v3.1.CDS.5;Parent=Thupl.29380741s0001.1.v3.1
29380741	JGI_gene	three_prime_UTR	119648	120190	.	+	.	ID=Thupl.29380741s0001.1.v3.1.three_prime_UTR.1;Parent=Thupl.29380741s0001.1.v3.1
29380741	JGI_gene	gene	332019	337168	.	-	.	ID=Thupl.29380741s0002.v3.1;Name=Thupl.29380741s0002
29380741	JGI_gene	mRNA	332019	337168	.	-	.	ID=Thupl.29380741s0002.1.v3.1;Name=Thupl.29380741s0002.1;longest=1;Parent=Thupl.29380741s0002.v3.1
29380741	JGI_gene	CDS	336042	336616	.	-	0	ID=Thupl.29380741s0002.1.v3.1.CDS.1;Parent=Thupl.29380741s0002.1.v3.1
29380741	JGI_gene	five_prime_UTR	336617	337168	.	-	.	ID=Thupl.29380741s0002.1.v3.1.five_prime_UTR.1;Parent=Thupl.29380741s0002.1.v3.1
29380741	JGI_gene	three_prime_UTR	332019	332822	.	-	.	ID=Thupl.29380741s0002.1.v3.1.three_prime_UTR.1;Parent=Thupl.29380741s0002.1.v3.1
29380741	JGI_gene	CDS	332823	334485	.	-	1	ID=Thupl.29380741s0002.1.v3.1.CDS.2;Parent=Thupl.29380741s0002.1.v3.1
29380741	JGI_gene	gene	754117	789978	.	-	.	ID=Thupl.29380741s0003.v3.1;Name=Thupl.29380741s0003
29380741	JGI_gene	mRNA	754117	789978	.	-	.	ID=Thupl.29380741s0003.1.v3.1;Name=Thupl.29380741s0003.1;longest=1;Parent=Thupl.29380741s0003.v3.1
29380741	JGI_gene	CDS	789476	789552	.	-	0	ID=Thupl.29380741s0003.1.v3.1.CDS.1;Parent=Thupl.29380741s0003.1.v3.1
29380741	JGI_gene	five_prime_UTR	789553	789978	.	-	.	ID=Thupl.29380741s0003.1.v3.1.five_prime_UTR.1;Parent=Thupl.29380741s0003.1.v3.1
29380741	JGI_gene	CDS	783779	783871	.	-	1	ID=Thupl.29380741s0003.1.v3.1.CDS.2;Parent=Thupl.29380741s0003.1.v3.1
29380741	JGI_gene	CDS	783340	783433	.	-	1	ID=Thupl.29380741s0003.1.v3.1.CDS.3;Parent=Thupl.29380741s0003.1.v3.1
29380741	JGI_gene	CDS	783191	783228	.	-	0	ID=Thupl.29380741s0003.1.v3.1.CDS.4;Parent=Thupl.29380741s0003.1.v3.1
29380741	JGI_gene	CDS	770644	770741	.	-	1	ID=Thupl.29380741s0003.1.v3.1.CDS.5;Parent=Thupl.29380741s0003.1.v3.1
29380741	JGI_gene	CDS	757836	757915	.	-	2	ID=Thupl.29380741s0003.1.v3.1.CDS.6;Parent=Thupl.29380741s0003.1.v3.1
29380741	JGI_gene	CDS	757600	757656	.	-	0	ID=Thupl.29380741s0003.1.v3.1.CDS.7;Parent=Thupl.29380741s0003.1.v3.1
29380741	JGI_gene	CDS	754996	755088	.	-	0	ID=Thupl.29380741s0003.1.v3.1.CDS.8;Parent=Thupl.29380741s0003.1.v3.1
29380741	JGI_gene	CDS	754810	754884	.	-	0	ID=Thupl.29380741s0003.1.v3.1.CDS.9;Parent=Thupl.29380741s0003.1.v3.1
29380741	JGI_gene	three_prime_UTR	754117	754612	.	-	.	ID=Thupl.29380741s0003.1.v3.1.three_prime_UTR.1;Parent=Thupl.29380741s0003.1.v3.1
29380741	JGI_gene	CDS	754613	754714	.	-	0	ID=Thupl.29380741s0003.1.v3.1.CDS.10;Parent=Thupl.29380741s0003.1.v3.1
29380741	JGI_gene	gene	761933	762370	.	-	.	ID=Thupl.29380741s0004.v3.1;Name=Thupl.29380741s0004
29380741	JGI_gene	mRNA	761933	762370	.	-	.	ID=Thupl.29380741s0004.1.v3.1;Name=Thupl.29380741s0004.1;longest=1;Parent=Thupl.29380741s0004.v3.1
29380741	JGI_gene	CDS	761933	762370	.	-	0	ID=Thupl.29380741s0004.1.v3.1.CDS.1;Parent=Thupl.29380741s0004.1.v3.1
29380742	JGI_gene	gene	78274	80980	.	+	.	ID=Thupl.29380742s0001.v3.1;Name=Thupl.29380742s0001
29380742	JGI_gene	mRNA	78274	80980	.	+	.	ID=Thupl.29380742s0001.1.v3.1;Name=Thupl.29380742s0001.1;longest=1;Parent=Thupl.29380742s0001.v3.1
29380742	JGI_gene	CDS	78274	78996	.	+	0	ID=Thupl.29380742s0001.1.v3.1.CDS.1;Parent=Thupl.29380742s0001.1.v3.1
29380742	JGI_gene	CDS	80618	80980	.	+	0	ID=Thupl.29380742s0001.1.v3.1.CDS.2;Parent=Thupl.29380742s0001.1.v3.1
29380742	JGI_gene	gene	190368	191821	.	-	.	ID=Thupl.29380742s0002.v3.1;Name=Thupl.29380742s0002
29380742	JGI_gene	mRNA	190368	191821	.	-	.	ID=Thupl.29380742s0002.1.v3.1;Name=Thupl.29380742s0002.1;longest=1;Parent=Thupl.29380742s0002.v3.1
29380742	JGI_gene	three_prime_UTR	190368	190753	.	-	.	ID=Thupl.29380742s0002.1.v3.1.three_prime_UTR.1;Parent=Thupl.29380742s0002.1.v3.1
29380742	JGI_gene	CDS	190754	191611	.	-	0	ID=Thupl.29380742s0002.1.v3.1.CDS.1;Parent=Thupl.29380742s0002.1.v3.1
29380742	JGI_gene	five_prime_UTR	191612	191821	.	-	.	ID=Thupl.29380742s0002.1.v3.1.five_prime_UTR.1;Parent=Thupl.29380742s0002.1.v3.1
29380742	JGI_gene	gene	353077	397921	.	-	.	ID=Thupl.29380742s0003.v3.1;Name=Thupl.29380742s0003
29380742	JGI_gene	mRNA	353077	397921	.	-	.	ID=Thupl.29380742s0003.1.v3.1;Name=Thupl.29380742s0003.1;longest=1;Parent=Thupl.29380742s0003.v3.1
29380742	JGI_gene	CDS	397834	397847	.	-	0	ID=Thupl.29380742s0003.1.v3.1.CDS.1;Parent=Thupl.29380742s0003.1.v3.1
29380742	JGI_gene	five_prime_UTR	397848	397921	.	-	.	ID=Thupl.29380742s0003.1.v3.1.five_prime_UTR.1;Parent=Thupl.29380742s0003.1.v3.1
29380742	JGI_gene	CDS	384562	384623	.	-	1	ID=Thupl.29380742s0003.1.v3.1.CDS.2;Parent=Thupl.29380742s0003.1.v3.1
29380742	JGI_gene	three_prime_UTR	353077	353315	.	-	.	ID=Thupl.29380742s0003.1.v3.1.three_prime_UTR.1;Parent=Thupl.29380742s0003.1.v3.1
29380742	JGI_gene	CDS	353316	353551	.	-	2	ID=Thupl.29380742s0003.1.v3.1.CDS.3;Parent=Thupl.29380742s0003.1.v3.1
29380742	JGI_gene	gene	353142	427392	.	+	.	ID=Thupl.29380742s0004.v3.1;Name=Thupl.29380742s0004
29380742	JGI_gene	mRNA	353142	427392	.	+	.	ID=Thupl.29380742s0004.1.v3.1;Name=Thupl.29380742s0004.1;longest=1;Parent=Thupl.29380742s0004.v3.1
29380742	JGI_gene	five_prime_UTR	353142	353775	.	+	.	ID=Thupl.29380742s0004.1.v3.1.five_prime_UTR.1;Parent=Thupl.29380742s0004.1.v3.1
29380742	JGI_gene	five_prime_UTR	357007	357071	.	+	.	ID=Thupl.29380742s0004.1.v3.1.five_prime_UTR.2;Parent=Thupl.29380742s0004.1.v3.1
29380742	JGI_gene	CDS	357072	357188	.	+	0	ID=Thupl.29380742s0004.1.v3.1.CDS.1;Parent=Thupl.29380742s0004.1.v3.1
29380742	JGI_gene	CDS	359816	359881	.	+	0	ID=Thupl.29380742s0004.1.v3.1.CDS.2;Parent=Thupl.29380742s0004.1.v3.1
29380742	JGI_gene	CDS	361525	361642	.	+	0	ID=Thupl.29380742s0004.1.v3.1.CDS.3;Parent=Thupl.29380742s0004.1.v3.1
29380742	JGI_gene	CDS	362294	362375	.	+	2	ID=Thupl.29380742s0004.1.v3.1.CDS.4;Parent=Thupl.29380742s0004.1.v3.1
29380742	JGI_gene	CDS	386078	386165	.	+	1	ID=Thupl.29380742s0004.1.v3.1.CDS.5;Parent=Thupl.29380742s0004.1.v3.1
29380742	JGI_gene	CDS	396160	396318	.	+	0	ID=Thupl.29380742s0004.1.v3.1.CDS.6;Parent=Thupl.29380742s0004.1.v3.1
29380742	JGI_gene	CDS	397029	397202	.	+	0	ID=Thupl.29380742s0004.1.v3.1.CDS.7;Parent=Thupl.29380742s0004.1.v3.1
29380742	JGI_gene	CDS	397311	397442	.	+	0	ID=Thupl.29380742s0004.1.v3.1.CDS.8;Parent=Thupl.29380742s0004.1.v3.1
29380742	JGI_gene	CDS	399570	399635	.	+	0	ID=Thupl.29380742s0004.1.v3.1.CDS.9;Parent=Thupl.29380742s0004.1.v3.1
29380742	JGI_gene	CDS	399883	399947	.	+	0	ID=Thupl.29380742s0004.1.v3.1.CDS.10;Parent=Thupl.29380742s0004.1.v3.1
29380742	JGI_gene	CDS	426548	426639	.	+	1	ID=Thupl.29380742s0004.1.v3.1.CDS.11;Parent=Thupl.29380742s0004.1.v3.1
29380742	JGI_gene	CDS	426735	426891	.	+	2	ID=Thupl.29380742s0004.1.v3.1.CDS.12;Parent=Thupl.29380742s0004.1.v3.1
29380742	JGI_gene	CDS	427010	427118	.	+	1	ID=Thupl.29380742s0004.1.v3.1.CDS.13;Parent=Thupl.29380742s0004.1.v3.1
29380742	JGI_gene	three_prime_UTR	427119	427392	.	+	.	ID=Thupl.29380742s0004.1.v3.1.three_prime_UTR.1;Parent=Thupl.29380742s0004.1.v3.1
29380742	JGI_gene	gene	432838	433180	.	-	.	ID=Thupl.29380742s0005.v3.1;Name=Thupl.29380742s0005
29380742	JGI_gene	mRNA	432838	433180	.	-	.	ID=Thupl.29380742s0005.1.v3.1;Name=Thupl.29380742s0005.1;longest=1;Parent=Thupl.29380742s0005.v3.1
29380742	JGI_gene	CDS	433084	433137	.	-	0	ID=Thupl.29380742s0005.1.v3.1.CDS.1;Parent=Thupl.29380742s0005.1.v3.1
29380742	JGI_gene	five_prime_UTR	433138	433180	.	-	.	ID=Thupl.29380742s0005.1.v3.1.five_prime_UTR.1;Parent=Thupl.29380742s0005.1.v3.1
29380742	JGI_gene	three_prime_UTR	432838	432870	.	-	.	ID=Thupl.29380742s0005.1.v3.1.three_prime_UTR.1;Parent=Thupl.29380742s0005.1.v3.1
29380742	JGI_gene	CDS	432871	432951	.	-	0	ID=Thupl.29380742s0005.1.v3.1.CDS.2;Parent=Thupl.29380742s0005.1.v3.1
29380742	JGI_gene	gene	786477	786947	.	-	.	ID=Thupl.29380742s0006.v3.1;Name=Thupl.29380742s0006
29380742	JGI_gene	mRNA	786477	786947	.	-	.	ID=Thupl.29380742s0006.1.v3.1;Name=Thupl.29380742s0006.1;longest=1;Parent=Thupl.29380742s0006.v3.1
29380742	JGI_gene	CDS	786477	786947	.	-	0	ID=Thupl.29380742s0006.1.v3.1.CDS.1;Parent=Thupl.29380742s0006.1.v3.1
29380742	JGI_gene	gene	1014752	1020074	.	+	.	ID=Thupl.29380742s0007.v3.1;Name=Thupl.29380742s0007
29380742	JGI_gene	mRNA	1014752	1020074	.	+	.	ID=Thupl.29380742s0007.1.v3.1;Name=Thupl.29380742s0007.1;longest=1;Parent=Thupl.29380742s0007.v3.1
29380742	JGI_gene	five_prime_UTR	1014752	1015152	.	+	.	ID=Thupl.29380742s0007.1.v3.1.five_prime_UTR.1;Parent=Thupl.29380742s0007.1.v3.1
29380742	JGI_gene	five_prime_UTR	1019399	1019410	.	+	.	ID=Thupl.29380742s0007.1.v3.1.five_prime_UTR.2;Parent=Thupl.29380742s0007.1.v3.1
29380742	JGI_gene	CDS	1019411	1019482	.	+	0	ID=Thupl.29380742s0007.1.v3.1.CDS.1;Parent=Thupl.29380742s0007.1.v3.1
29380742	JGI_gene	CDS	1019690	1019941	.	+	0	ID=Thupl.29380742s0007.1.v3.1.CDS.2;Parent=Thupl.29380742s0007.1.v3.1
29380742	JGI_gene	three_prime_UTR	1019942	1020074	.	+	.	ID=Thupl.29380742s0007.1.v3.1.three_prime_UTR.1;Parent=Thupl.29380742s0007.1.v3.1
29380742	JGI_gene	gene	1372361	1372961	.	+	.	ID=Thupl.29380742s0008.v3.1;Name=Thupl.29380742s0008
29380742	JGI_gene	mRNA	1372361	1372961	.	+	.	ID=Thupl.29380742s0008.1.v3.1;Name=Thupl.29380742s0008.1;longest=1;Parent=Thupl.29380742s0008.v3.1
29380742	JGI_gene	CDS	1372361	1372559	.	+	0	ID=Thupl.29380742s0008.1.v3.1.CDS.1;Parent=Thupl.29380742s0008.1.v3.1
29380742	JGI_gene	CDS	1372596	1372805	.	+	2	ID=Thupl.29380742s0008.1.v3.1.CDS.2;Parent=Thupl.29380742s0008.1.v3.1
29380742	JGI_gene	CDS	1372864	1372961	.	+	2	ID=Thupl.29380742s0008.1.v3.1.CDS.3;Parent=Thupl.29380742s0008.1.v3.1
29380742	JGI_gene	gene	1476890	1591635	.	-	.	ID=Thupl.29380742s0009.v3.1;Name=Thupl.29380742s0009
29380742	JGI_gene	mRNA	1476890	1591635	.	-	.	ID=Thupl.29380742s0009.1.v3.1;Name=Thupl.29380742s0009.1;longest=1;Parent=Thupl.29380742s0009.v3.1
29380742	JGI_gene	five_prime_UTR	1591263	1591635	.	-	.	ID=Thupl.29380742s0009.1.v3.1.five_prime_UTR.1;Parent=Thupl.29380742s0009.1.v3.1
29380742	JGI_gene	CDS	1590088	1590204	.	-	0	ID=Thupl.29380742s0009.1.v3.1.CDS.1;Parent=Thupl.29380742s0009.1.v3.1
29380742	JGI_gene	five_prime_UTR	1590205	1590276	.	-	.	ID=Thupl.29380742s0009.1.v3.1.five_prime_UTR.2;Parent=Thupl.29380742s0009.1.v3.1
29380742	JGI_gene	CDS	1587195	1587260	.	-	0	ID=Thupl.29380742s0009.1.v3.1.CDS.2;Parent=Thupl.29380742s0009.1.v3.1
29380742	JGI_gene	CDS	1577362	1577479	.	-	0	ID=Thupl.29380742s0009.1.v3.1.CDS.3;Parent=Thupl.29380742s0009.1.v3.1
29380742	JGI_gene	CDS	1552952	1553033	.	-	2	ID=Thupl.29380742s0009.1.v3.1.CDS.4;Parent=Thupl.29380742s0009.1.v3.1
29380742	JGI_gene	CDS	1537251	1537338	.	-	1	ID=Thupl.29380742s0009.1.v3.1.CDS.5;Parent=Thupl.29380742s0009.1.v3.1
29380742	JGI_gene	CDS	1522833	1522991	.	-	0	ID=Thupl.29380742s0009.1.v3.1.CDS.6;Parent=Thupl.29380742s0009.1.v3.1
29380742	JGI_gene	CDS	1522355	1522528	.	-	0	ID=Thupl.29380742s0009.1.v3.1.CDS.7;Parent=Thupl.29380742s0009.1.v3.1
29380742	JGI_gene	CDS	1522121	1522252	.	-	0	ID=Thupl.29380742s0009.1.v3.1.CDS.8;Parent=Thupl.29380742s0009.1.v3.1
29380742	JGI_gene	CDS	1495991	1496056	.	-	0	ID=Thupl.29380742s0009.1.v3.1.CDS.9;Parent=Thupl.29380742s0009.1.v3.1
29380742	JGI_gene	CDS	1495700	1495764	.	-	0	ID=Thupl.29380742s0009.1.v3.1.CDS.10;Parent=Thupl.29380742s0009.1.v3.1
29380742	JGI_gene	CDS	1477828	1477919	.	-	1	ID=Thupl.29380742s0009.1.v3.1.CDS.11;Parent=Thupl.29380742s0009.1.v3.1
29380742	JGI_gene	CDS	1477575	1477731	.	-	2	ID=Thupl.29380742s0009.1.v3.1.CDS.12;Parent=Thupl.29380742s0009.1.v3.1
29380742	JGI_gene	three_prime_UTR	1476890	1477325	.	-	.	ID=Thupl.29380742s0009.1.v3.1.three_prime_UTR.1;Parent=Thupl.29380742s0009.1.v3.1
29380742	JGI_gene	CDS	1477326	1477452	.	-	1	ID=Thupl.29380742s0009.1.v3.1.CDS.13;Parent=Thupl.29380742s0009.1.v3.1
29380742	JGI_gene	gene	1566581	1571186	.	+	.	ID=Thupl.29380742s0010.v3.1;Name=Thupl.29380742s0010
29380742	JGI_gene	mRNA	1566581	1571186	.	+	.	ID=Thupl.29380742s0010.1.v3.1;Name=Thupl.29380742s0010.1;longest=1;Parent=Thupl.29380742s0010.v3.1
29380742	JGI_gene	five_prime_UTR	1566581	1568786	.	+	.	ID=Thupl.29380742s0010.1.v3.1.five_prime_UTR.1;Parent=Thupl.29380742s0010.1.v3.1
29380742	JGI_gene	CDS	1568787	1570532	.	+	0	ID=Thupl.29380742s0010.1.v3.1.CDS.1;Parent=Thupl.29380742s0010.1.v3.1
29380742	JGI_gene	three_prime_UTR	1570533	1571186	.	+	.	ID=Thupl.29380742s0010.1.v3.1.three_prime_UTR.1;Parent=Thupl.29380742s0010.1.v3.1
29380742	JGI_gene	gene	1819288	1940466	.	-	.	ID=Thupl.29380742s0011.v3.1;Name=Thupl.29380742s0011
29380742	JGI_gene	mRNA	1819288	1940466	.	-	.	ID=Thupl.29380742s0011.1.v3.1;Name=Thupl.29380742s0011.1;longest=1;Parent=Thupl.29380742s0011.v3.1
29380742	JGI_gene	five_prime_UTR	1939725	1940466	.	-	.	ID=Thupl.29380742s0011.1.v3.1.five_prime_UTR.1;Parent=Thupl.29380742s0011.1.v3.1
29380742	JGI_gene	CDS	1937752	1938119	.	-	0	ID=Thupl.29380742s0011.1.v3.1.CDS.1;Parent=Thupl.29380742s0011.1.v3.1
29380742	JGI_gene	five_prime_UTR	1938120	1938133	.	-	.	ID=Thupl.29380742s0011.1.v3.1.five_prime_UTR.2;Parent=Thupl.29380742s0011.1.v3.1
29380742	JGI_gene	CDS	1925803	1925957	.	-	1	ID=Thupl.29380742s0011.1.v3.1.CDS.2;Parent=Thupl.29380742s0011.1.v3.1
29380742	JGI_gene	CDS	1925242	1925481	.	-	2	ID=Thupl.29380742s0011.1.v3.1.CDS.3;Parent=Thupl.29380742s0011.1.v3.1
29380742	JGI_gene	CDS	1919591	1919700	.	-	2	ID=Thupl.29380742s0011.1.v3.1.CDS.4;Parent=Thupl.29380742s0011.1.v3.1
29380742	JGI_gene	CDS	1919433	1919510	.	-	0	ID=Thupl.29380742s0011.1.v3.1.CDS.5;Parent=Thupl.29380742s0011.1.v3.1
29380742	JGI_gene	CDS	1919199	1919305	.	-	0	ID=Thupl.29380742s0011.1.v3.1.CDS.6;Parent=Thupl.29380742s0011.1.v3.1
29380742	JGI_gene	CDS	1917900	1917994	.	-	1	ID=Thupl.29380742s0011.1.v3.1.CDS.7;Parent=Thupl.29380742s0011.1.v3.1
29380742	JGI_gene	CDS	1917687	1917820	.	-	2	ID=Thupl.29380742s0011.1.v3.1.CDS.8;Parent=Thupl.29380742s0011.1.v3.1
29380742	JGI_gene	CDS	1917477	1917580	.	-	0	ID=Thupl.29380742s0011.1.v3.1.CDS.9;Parent=Thupl.29380742s0011.1.v3.1
29380742	JGI_gene	CDS	1917292	1917369	.	-	1	ID=Thupl.29380742s0011.1.v3.1.CDS.10;Parent=Thupl.29380742s0011.1.v3.1
29380742	JGI_gene	CDS	1916723	1916801	.	-	1	ID=Thupl.29380742s0011.1.v3.1.CDS.11;Parent=Thupl.29380742s0011.1.v3.1
29380742	JGI_gene	CDS	1916397	1916565	.	-	0	ID=Thupl.29380742s0011.1.v3.1.CDS.12;Parent=Thupl.29380742s0011.1.v3.1
29380742	JGI_gene	CDS	1914134	1914204	.	-	2	ID=Thupl.29380742s0011.1.v3.1.CDS.13;Parent=Thupl.29380742s0011.1.v3.1
29380742	JGI_gene	CDS	1882707	1882787	.	-	0	ID=Thupl.29380742s0011.1.v3.1.CDS.14;Parent=Thupl.29380742s0011.1.v3.1
29380742	JGI_gene	CDS	1882536	1882606	.	-	0	ID=Thupl.29380742s0011.1.v3.1.CDS.15;Parent=Thupl.29380742s0011.1.v3.1
29380742	JGI_gene	CDS	1880916	1881012	.	-	1	ID=Thupl.29380742s0011.1.v3.1.CDS.16;Parent=Thupl.29380742s0011.1.v3.1
29380742	JGI_gene	CDS	1880736	1880795	.	-	0	ID=Thupl.29380742s0011.1.v3.1.CDS.17;Parent=Thupl.29380742s0011.1.v3.1
29380742	JGI_gene	CDS	1880583	1880637	.	-	0	ID=Thupl.29380742s0011.1.v3.1.CDS.18;Parent=Thupl.29380742s0011.1.v3.1
29380742	JGI_gene	CDS	1859689	1860128	.	-	2	ID=Thupl.29380742s0011.1.v3.1.CDS.19;Parent=Thupl.29380742s0011.1.v3.1
29380742	JGI_gene	CDS	1857373	1859580	.	-	0	ID=Thupl.29380742s0011.1.v3.1.CDS.20;Parent=Thupl.29380742s0011.1.v3.1
29380742	JGI_gene	CDS	1856661	1857236	.	-	0	ID=Thupl.29380742s0011.1.v3.1.CDS.21;Parent=Thupl.29380742s0011.1.v3.1
29380742	JGI_gene	CDS	1856483	1856541	.	-	0	ID=Thupl.29380742s0011.1.v3.1.CDS.22;Parent=Thupl.29380742s0011.1.v3.1
29380742	JGI_gene	three_prime_UTR	1819288	1819517	.	-	.	ID=Thupl.29380742s0011.1.v3.1.three_prime_UTR.1;Parent=Thupl.29380742s0011.1.v3.1
29380742	JGI_gene	CDS	1819518	1819713	.	-	1	ID=Thupl.29380742s0011.1.v3.1.CDS.23;Parent=Thupl.29380742s0011.1.v3.1
29380742	JGI_gene	gene	1904129	1904401	.	-	.	ID=Thupl.29380742s0012.v3.1;Name=Thupl.29380742s0012
29380742	JGI_gene	mRNA	1904129	1904401	.	-	.	ID=Thupl.29380742s0012.1.v3.1;Name=Thupl.29380742s0012.1;longest=1;Parent=Thupl.29380742s0012.v3.1
29380742	JGI_gene	CDS	1904129	1904401	.	-	0	ID=Thupl.29380742s0012.1.v3.1.CDS.1;Parent=Thupl.29380742s0012.1.v3.1
29380742	JGI_gene	gene	2314379	2314789	.	-	.	ID=Thupl.29380742s0013.v3.1;Name=Thupl.29380742s0013
29380742	JGI_gene	mRNA	2314379	2314789	.	-	.	ID=Thupl.29380742s0013.1.v3.1;Name=Thupl.29380742s0013.1;longest=1;Parent=Thupl.29380742s0013.v3.1
29380742	JGI_gene	CDS	2314379	2314789	.	-	0	ID=Thupl.29380742s0013.1.v3.1.CDS.1;Parent=Thupl.29380742s0013.1.v3.1
29380742	JGI_gene	gene	2474163	2678403	.	+	.	ID=Thupl.29380742s0014.v3.1;Name=Thupl.29380742s0014
29380742	JGI_gene	mRNA	2474163	2678403	.	+	.	ID=Thupl.29380742s0014.1.v3.1;Name=Thupl.29380742s0014.1;longest=1;Parent=Thupl.29380742s0014.v3.1
29380742	JGI_gene	five_prime_UTR	2474163	2474627	.	+	.	ID=Thupl.29380742s0014.1.v3.1.five_prime_UTR.1;Parent=Thupl.29380742s0014.1.v3.1
29380742	JGI_gene	five_prime_UTR	2500492	2500545	.	+	.	ID=Thupl.29380742s0014.1.v3.1.five_prime_UTR.2;Parent=Thupl.29380742s0014.1.v3.1
29380742	JGI_gene	CDS	2500546	2500547	.	+	0	ID=Thupl.29380742s0014.1.v3.1.CDS.1;Parent=Thupl.29380742s0014.1.v3.1
29380742	JGI_gene	CDS	2500847	2500944	.	+	1	ID=Thupl.29380742s0014.1.v3.1.CDS.2;Parent=Thupl.29380742s0014.1.v3.1
29380742	JGI_gene	CDS	2531656	2531756	.	+	2	ID=Thupl.29380742s0014.1.v3.1.CDS.3;Parent=Thupl.29380742s0014.1.v3.1
29380742	JGI_gene	CDS	2532272	2532418	.	+	0	ID=Thupl.29380742s0014.1.v3.1.CDS.4;Parent=Thupl.29380742s0014.1.v3.1
29380742	JGI_gene	CDS	2532628	2532792	.	+	0	ID=Thupl.29380742s0014.1.v3.1.CDS.5;Parent=Thupl.29380742s0014.1.v3.1
29380742	JGI_gene	CDS	2552860	2552964	.	+	0	ID=Thupl.29380742s0014.1.v3.1.CDS.6;Parent=Thupl.29380742s0014.1.v3.1
29380742	JGI_gene	CDS	2553140	2553199	.	+	0	ID=Thupl.29380742s0014.1.v3.1.CDS.7;Parent=Thupl.29380742s0014.1.v3.1
29380742	JGI_gene	CDS	2590012	2590551	.	+	0	ID=Thupl.29380742s0014.1.v3.1.CDS.8;Parent=Thupl.29380742s0014.1.v3.1
29380742	JGI_gene	CDS	2591162	2591264	.	+	0	ID=Thupl.29380742s0014.1.v3.1.CDS.9;Parent=Thupl.29380742s0014.1.v3.1
29380742	JGI_gene	CDS	2644472	2644984	.	+	2	ID=Thupl.29380742s0014.1.v3.1.CDS.10;Parent=Thupl.29380742s0014.1.v3.1
29380742	JGI_gene	CDS	2645094	2645150	.	+	2	ID=Thupl.29380742s0014.1.v3.1.CDS.11;Parent=Thupl.29380742s0014.1.v3.1
29380742	JGI_gene	CDS	2645293	2645385	.	+	2	ID=Thupl.29380742s0014.1.v3.1.CDS.12;Parent=Thupl.29380742s0014.1.v3.1
29380742	JGI_gene	CDS	2645519	2645600	.	+	2	ID=Thupl.29380742s0014.1.v3.1.CDS.13;Parent=Thupl.29380742s0014.1.v3.1
29380742	JGI_gene	CDS	2648339	2649033	.	+	1	ID=Thupl.29380742s0014.1.v3.1.CDS.14;Parent=Thupl.29380742s0014.1.v3.1
29380742	JGI_gene	CDS	2677819	2677943	.	+	2	ID=Thupl.29380742s0014.1.v3.1.CDS.15;Parent=Thupl.29380742s0014.1.v3.1
29380742	JGI_gene	three_prime_UTR	2677944	2678403	.	+	.	ID=Thupl.29380742s0014.1.v3.1.three_prime_UTR.1;Parent=Thupl.29380742s0014.1.v3.1
29380742	JGI_gene	gene	3184147	3207272	.	+	.	ID=Thupl.29380742s0015.v3.1;Name=Thupl.29380742s0015
29380742	JGI_gene	mRNA	3184147	3207272	.	+	.	ID=Thupl.29380742s0015.1.v3.1;Name=Thupl.29380742s0015.1;longest=1;Parent=Thupl.29380742s0015.v3.1
29380742	JGI_gene	five_prime_UTR	3184147	3184292	.	+	.	ID=Thupl.29380742s0015.1.v3.1.five_prime_UTR.1;Parent=Thupl.29380742s0015.1.v3.1
29380742	JGI_gene	CDS	3184293	3184344	.	+	0	ID=Thupl.29380742s0015.1.v3.1.CDS.1;Parent=Thupl.29380742s0015.1.v3.1
29380742	JGI_gene	CDS	3206600	3206657	.	+	2	ID=Thupl.29380742s0015.1.v3.1.CDS.2;Parent=Thupl.29380742s0015.1.v3.1
29380742	JGI_gene	CDS	3206884	3206908	.	+	1	ID=Thupl.29380742s0015.1.v3.1.CDS.3;Parent=Thupl.29380742s0015.1.v3.1
29380742	JGI_gene	three_prime_UTR	3206909	3207272	.	+	.	ID=Thupl.29380742s0015.1.v3.1.three_prime_UTR.1;Parent=Thupl.29380742s0015.1.v3.1
29380742	JGI_gene	gene	3308455	3316242	.	-	.	ID=Thupl.29380742s0016.v3.1;Name=Thupl.29380742s0016
29380742	JGI_gene	mRNA	3308455	3316242	.	-	.	ID=Thupl.29380742s0016.1.v3.1;Name=Thupl.29380742s0016.1;longest=1;Parent=Thupl.29380742s0016.v3.1
29380742	JGI_gene	CDS	3315373	3315906	.	-	0	ID=Thupl.29380742s0016.1.v3.1.CDS.1;Parent=Thupl.29380742s0016.1.v3.1
29380742	JGI_gene	five_prime_UTR	3315907	3316242	.	-	.	ID=Thupl.29380742s0016.1.v3.1.five_prime_UTR.1;Parent=Thupl.29380742s0016.1.v3.1
29380742	JGI_gene	three_prime_UTR	3314926	3315000	.	-	.	ID=Thupl.29380742s0016.1.v3.1.three_prime_UTR.1;Parent=Thupl.29380742s0016.1.v3.1
29380742	JGI_gene	CDS	3315001	3315012	.	-	0	ID=Thupl.29380742s0016.1.v3.1.CDS.2;Parent=Thupl.29380742s0016.1.v3.1
29380742	JGI_gene	three_prime_UTR	3309395	3309427	.	-	.	ID=Thupl.29380742s0016.1.v3.1.three_prime_UTR.2;Parent=Thupl.29380742s0016.1.v3.1
29380742	JGI_gene	three_prime_UTR	3308455	3309277	.	-	.	ID=Thupl.29380742s0016.1.v3.1.three_prime_UTR.3;Parent=Thupl.29380742s0016.1.v3.1
29380743	JGI_gene	gene	77738	79349	.	-	.	ID=Thupl.29380743s0001.v3.1;Name=Thupl.29380743s0001
29380743	JGI_gene	mRNA	77738	79349	.	-	.	ID=Thupl.29380743s0001.1.v3.1;Name=Thupl.29380743s0001.1;longest=1;Parent=Thupl.29380743s0001.v3.1
29380743	JGI_gene	five_prime_UTR	79259	79349	.	-	.	ID=Thupl.29380743s0001.1.v3.1.five_prime_UTR.1;Parent=Thupl.29380743s0001.1.v3.1
29380743	JGI_gene	CDS	78851	79039	.	-	0	ID=Thupl.29380743s0001.1.v3.1.CDS.1;Parent=Thupl.29380743s0001.1.v3.1
29380743	JGI_gene	five_prime_UTR	79040	79049	.	-	.	ID=Thupl.29380743s0001.1.v3.1.five_prime_UTR.2;Parent=Thupl.29380743s0001.1.v3.1
29380743	JGI_gene	three_prime_UTR	77738	78477	.	-	.	ID=Thupl.29380743s0001.1.v3.1.three_prime_UTR.1;Parent=Thupl.29380743s0001.1.v3.1
29380743	JGI_gene	CDS	78478	78609	.	-	0	ID=Thupl.29380743s0001.1.v3.1.CDS.2;Parent=Thupl.29380743s0001.1.v3.1
29380744	JGI_gene	gene	445757	449705	.	+	.	ID=Thupl.29380744s0001.v3.1;Name=Thupl.29380744s0001
29380744	JGI_gene	mRNA	445757	449705	.	+	.	ID=Thupl.29380744s0001.1.v3.1;Name=Thupl.29380744s0001.1;longest=1;Parent=Thupl.29380744s0001.v3.1
29380744	JGI_gene	five_prime_UTR	445757	445908	.	+	.	ID=Thupl.29380744s0001.1.v3.1.five_prime_UTR.1;Parent=Thupl.29380744s0001.1.v3.1
29380744	JGI_gene	CDS	445909	446728	.	+	0	ID=Thupl.29380744s0001.1.v3.1.CDS.1;Parent=Thupl.29380744s0001.1.v3.1
29380744	JGI_gene	CDS	447040	447174	.	+	2	ID=Thupl.29380744s0001.1.v3.1.CDS.2;Parent=Thupl.29380744s0001.1.v3.1
29380744	JGI_gene	CDS	447360	447508	.	+	2	ID=Thupl.29380744s0001.1.v3.1.CDS.3;Parent=Thupl.29380744s0001.1.v3.1
29380744	JGI_gene	CDS	448208	448418	.	+	0	ID=Thupl.29380744s0001.1.v3.1.CDS.4;Parent=Thupl.29380744s0001.1.v3.1
29380744	JGI_gene	CDS	448518	448752	.	+	2	ID=Thupl.29380744s0001.1.v3.1.CDS.5;Parent=Thupl.29380744s0001.1.v3.1
29380744	JGI_gene	CDS	448924	449074	.	+	1	ID=Thupl.29380744s0001.1.v3.1.CDS.6;Parent=Thupl.29380744s0001.1.v3.1
29380744	JGI_gene	CDS	449151	449492	.	+	0	ID=Thupl.29380744s0001.1.v3.1.CDS.7;Parent=Thupl.29380744s0001.1.v3.1
29380744	JGI_gene	three_prime_UTR	449493	449705	.	+	.	ID=Thupl.29380744s0001.1.v3.1.three_prime_UTR.1;Parent=Thupl.29380744s0001.1.v3.1
29380744	JGI_gene	gene	538793	543096	.	+	.	ID=Thupl.29380744s0002.v3.1;Name=Thupl.29380744s0002
29380744	JGI_gene	mRNA	538793	543096	.	+	.	ID=Thupl.29380744s0002.1.v3.1;Name=Thupl.29380744s0002.1;longest=1;Parent=Thupl.29380744s0002.v3.1
29380744	JGI_gene	five_prime_UTR	538793	538914	.	+	.	ID=Thupl.29380744s0002.1.v3.1.five_prime_UTR.1;Parent=Thupl.29380744s0002.1.v3.1
29380744	JGI_gene	CDS	538915	539737	.	+	0	ID=Thupl.29380744s0002.1.v3.1.CDS.1;Parent=Thupl.29380744s0002.1.v3.1
29380744	JGI_gene	CDS	540042	540176	.	+	2	ID=Thupl.29380744s0002.1.v3.1.CDS.2;Parent=Thupl.29380744s0002.1.v3.1
29380744	JGI_gene	CDS	540338	540477	.	+	2	ID=Thupl.29380744s0002.1.v3.1.CDS.3;Parent=Thupl.29380744s0002.1.v3.1
29380744	JGI_gene	CDS	542515	542725	.	+	0	ID=Thupl.29380744s0002.1.v3.1.CDS.4;Parent=Thupl.29380744s0002.1.v3.1
29380744	JGI_gene	CDS	542862	543058	.	+	2	ID=Thupl.29380744s0002.1.v3.1.CDS.5;Parent=Thupl.29380744s0002.1.v3.1
29380744	JGI_gene	three_prime_UTR	543059	543096	.	+	.	ID=Thupl.29380744s0002.1.v3.1.three_prime_UTR.1;Parent=Thupl.29380744s0002.1.v3.1
29380744	JGI_gene	gene	543242	544735	.	+	.	ID=Thupl.29380744s0003.v3.1;Name=Thupl.29380744s0003
29380744	JGI_gene	mRNA	543242	544735	.	+	.	ID=Thupl.29380744s0003.1.v3.1;Name=Thupl.29380744s0003.1;longest=1;Parent=Thupl.29380744s0003.v3.1
29380744	JGI_gene	five_prime_UTR	543242	543248	.	+	.	ID=Thupl.29380744s0003.1.v3.1.five_prime_UTR.1;Parent=Thupl.29380744s0003.1.v3.1
29380744	JGI_gene	CDS	543249	543392	.	+	0	ID=Thupl.29380744s0003.1.v3.1.CDS.1;Parent=Thupl.29380744s0003.1.v3.1
29380744	JGI_gene	CDS	543478	543828	.	+	0	ID=Thupl.29380744s0003.1.v3.1.CDS.2;Parent=Thupl.29380744s0003.1.v3.1
29380744	JGI_gene	three_prime_UTR	543829	544735	.	+	.	ID=Thupl.29380744s0003.1.v3.1.three_prime_UTR.1;Parent=Thupl.29380744s0003.1.v3.1
29380744	JGI_gene	gene	933052	936031	.	-	.	ID=Thupl.29380744s0004.v3.1;Name=Thupl.29380744s0004
29380744	JGI_gene	mRNA	933052	936031	.	-	.	ID=Thupl.29380744s0004.1.v3.1;Name=Thupl.29380744s0004.1;longest=1;Parent=Thupl.29380744s0004.v3.1
29380744	JGI_gene	CDS	935902	936019	.	-	0	ID=Thupl.29380744s0004.1.v3.1.CDS.1;Parent=Thupl.29380744s0004.1.v3.1
29380744	JGI_gene	five_prime_UTR	936020	936031	.	-	.	ID=Thupl.29380744s0004.1.v3.1.five_prime_UTR.1;Parent=Thupl.29380744s0004.1.v3.1
29380744	JGI_gene	CDS	935594	935733	.	-	2	ID=Thupl.29380744s0004.1.v3.1.CDS.2;Parent=Thupl.29380744s0004.1.v3.1
29380744	JGI_gene	CDS	934655	934865	.	-	0	ID=Thupl.29380744s0004.1.v3.1.CDS.3;Parent=Thupl.29380744s0004.1.v3.1
29380744	JGI_gene	CDS	934296	934530	.	-	2	ID=Thupl.29380744s0004.1.v3.1.CDS.4;Parent=Thupl.29380744s0004.1.v3.1
29380744	JGI_gene	CDS	933967	934117	.	-	1	ID=Thupl.29380744s0004.1.v3.1.CDS.5;Parent=Thupl.29380744s0004.1.v3.1
29380744	JGI_gene	three_prime_UTR	933052	933519	.	-	.	ID=Thupl.29380744s0004.1.v3.1.three_prime_UTR.1;Parent=Thupl.29380744s0004.1.v3.1
29380744	JGI_gene	CDS	933520	933879	.	-	0	ID=Thupl.29380744s0004.1.v3.1.CDS.6;Parent=Thupl.29380744s0004.1.v3.1
29380744	JGI_gene	gene	934201	937091	.	-	.	ID=Thupl.29380744s0005.v3.1;Name=Thupl.29380744s0005
29380744	JGI_gene	mRNA	934201	937091	.	-	.	ID=Thupl.29380744s0005.1.v3.1;Name=Thupl.29380744s0005.1;longest=1;Parent=Thupl.29380744s0005.v3.1
29380744	JGI_gene	three_prime_UTR	934201	936281	.	-	.	ID=Thupl.29380744s0005.1.v3.1.three_prime_UTR.1;Parent=Thupl.29380744s0005.1.v3.1
29380744	JGI_gene	CDS	936282	937076	.	-	0	ID=Thupl.29380744s0005.1.v3.1.CDS.1;Parent=Thupl.29380744s0005.1.v3.1
29380744	JGI_gene	five_prime_UTR	937077	937091	.	-	.	ID=Thupl.29380744s0005.1.v3.1.five_prime_UTR.1;Parent=Thupl.29380744s0005.1.v3.1
29380744	JGI_gene	gene	1167655	1247122	.	+	.	ID=Thupl.29380744s0006.v3.1;Name=Thupl.29380744s0006
29380744	JGI_gene	mRNA	1167655	1247122	.	+	.	ID=Thupl.29380744s0006.1.v3.1;Name=Thupl.29380744s0006.1;longest=1;Parent=Thupl.29380744s0006.v3.1
29380744	JGI_gene	five_prime_UTR	1167655	1167860	.	+	.	ID=Thupl.29380744s0006.1.v3.1.five_prime_UTR.1;Parent=Thupl.29380744s0006.1.v3.1
29380744	JGI_gene	CDS	1167861	1167993	.	+	0	ID=Thupl.29380744s0006.1.v3.1.CDS.1;Parent=Thupl.29380744s0006.1.v3.1
29380744	JGI_gene	CDS	1241336	1241639	.	+	2	ID=Thupl.29380744s0006.1.v3.1.CDS.2;Parent=Thupl.29380744s0006.1.v3.1
29380744	JGI_gene	CDS	1246371	1246908	.	+	1	ID=Thupl.29380744s0006.1.v3.1.CDS.3;Parent=Thupl.29380744s0006.1.v3.1
29380744	JGI_gene	three_prime_UTR	1246909	1247122	.	+	.	ID=Thupl.29380744s0006.1.v3.1.three_prime_UTR.1;Parent=Thupl.29380744s0006.1.v3.1
29380744	JGI_gene	gene	1434708	1437587	.	+	.	ID=Thupl.29380744s0007.v3.1;Name=Thupl.29380744s0007
29380744	JGI_gene	mRNA	1434708	1437587	.	+	.	ID=Thupl.29380744s0007.1.v3.1;Name=Thupl.29380744s0007.1;longest=1;Parent=Thupl.29380744s0007.v3.1
29380744	JGI_gene	CDS	1434708	1435161	.	+	0	ID=Thupl.29380744s0007.1.v3.1.CDS.1;Parent=Thupl.29380744s0007.1.v3.1
29380744	JGI_gene	CDS	1435876	1437587	.	+	2	ID=Thupl.29380744s0007.1.v3.1.CDS.2;Parent=Thupl.29380744s0007.1.v3.1
29380744	JGI_gene	gene	1551074	1554918	.	-	.	ID=Thupl.29380744s0008.v3.1;Name=Thupl.29380744s0008
29380744	JGI_gene	mRNA	1551074	1554918	.	-	.	ID=Thupl.29380744s0008.1.v3.1;Name=Thupl.29380744s0008.1;longest=1;Parent=Thupl.29380744s0008.v3.1
29380744	JGI_gene	CDS	1554777	1554843	.	-	0	ID=Thupl.29380744s0008.1.v3.1.CDS.1;Parent=Thupl.29380744s0008.1.v3.1
29380744	JGI_gene	five_prime_UTR	1554844	1554918	.	-	.	ID=Thupl.29380744s0008.1.v3.1.five_prime_UTR.1;Parent=Thupl.29380744s0008.1.v3.1
29380744	JGI_gene	CDS	1554654	1554688	.	-	2	ID=Thupl.29380744s0008.1.v3.1.CDS.2;Parent=Thupl.29380744s0008.1.v3.1
29380744	JGI_gene	CDS	1554329	1554557	.	-	0	ID=Thupl.29380744s0008.1.v3.1.CDS.3;Parent=Thupl.29380744s0008.1.v3.1
29380744	JGI_gene	CDS	1553945	1554120	.	-	2	ID=Thupl.29380744s0008.1.v3.1.CDS.4;Parent=Thupl.29380744s0008.1.v3.1
29380744	JGI_gene	CDS	1553352	1553450	.	-	0	ID=Thupl.29380744s0008.1.v3.1.CDS.5;Parent=Thupl.29380744s0008.1.v3.1
29380744	JGI_gene	CDS	1553088	1553234	.	-	0	ID=Thupl.29380744s0008.1.v3.1.CDS.6;Parent=Thupl.29380744s0008.1.v3.1
29380744	JGI_gene	CDS	1551843	1552481	.	-	0	ID=Thupl.29380744s0008.1.v3.1.CDS.7;Parent=Thupl.29380744s0008.1.v3.1
29380744	JGI_gene	three_prime_UTR	1551074	1551413	.	-	.	ID=Thupl.29380744s0008.1.v3.1.three_prime_UTR.1;Parent=Thupl.29380744s0008.1.v3.1
29380744	JGI_gene	CDS	1551414	1551749	.	-	0	ID=Thupl.29380744s0008.1.v3.1.CDS.8;Parent=Thupl.29380744s0008.1.v3.1
29380744	JGI_gene	gene	1687200	1691678	.	-	.	ID=Thupl.29380744s0009.v3.1;Name=Thupl.29380744s0009
29380744	JGI_gene	mRNA	1687200	1691678	.	-	.	ID=Thupl.29380744s0009.1.v3.1;Name=Thupl.29380744s0009.1;longest=1;Parent=Thupl.29380744s0009.v3.1
29380744	JGI_gene	CDS	1690288	1690384	.	-	0	ID=Thupl.29380744s0009.1.v3.1.CDS.1;Parent=Thupl.29380744s0009.1.v3.1
29380744	JGI_gene	five_prime_UTR	1690385	1691678	.	-	.	ID=Thupl.29380744s0009.1.v3.1.five_prime_UTR.1;Parent=Thupl.29380744s0009.1.v3.1
29380744	JGI_gene	CDS	1690168	1690202	.	-	2	ID=Thupl.29380744s0009.1.v3.1.CDS.2;Parent=Thupl.29380744s0009.1.v3.1
29380744	JGI_gene	CDS	1689762	1689990	.	-	0	ID=Thupl.29380744s0009.1.v3.1.CDS.3;Parent=Thupl.29380744s0009.1.v3.1
29380744	JGI_gene	CDS	1689504	1689679	.	-	2	ID=Thupl.29380744s0009.1.v3.1.CDS.4;Parent=Thupl.29380744s0009.1.v3.1
29380744	JGI_gene	CDS	1689306	1689404	.	-	0	ID=Thupl.29380744s0009.1.v3.1.CDS.5;Parent=Thupl.29380744s0009.1.v3.1
29380744	JGI_gene	CDS	1689033	1689179	.	-	0	ID=Thupl.29380744s0009.1.v3.1.CDS.6;Parent=Thupl.29380744s0009.1.v3.1
29380744	JGI_gene	CDS	1687856	1688494	.	-	0	ID=Thupl.29380744s0009.1.v3.1.CDS.7;Parent=Thupl.29380744s0009.1.v3.1
29380744	JGI_gene	three_prime_UTR	1687200	1687373	.	-	.	ID=Thupl.29380744s0009.1.v3.1.three_prime_UTR.1;Parent=Thupl.29380744s0009.1.v3.1
29380744	JGI_gene	CDS	1687374	1687709	.	-	0	ID=Thupl.29380744s0009.1.v3.1.CDS.8;Parent=Thupl.29380744s0009.1.v3.1
29380744	JGI_gene	gene	1846697	1847344	.	-	.	ID=Thupl.29380744s0010.v3.1;Name=Thupl.29380744s0010
29380744	JGI_gene	mRNA	1846697	1847344	.	-	.	ID=Thupl.29380744s0010.1.v3.1;Name=Thupl.29380744s0010.1;longest=1;Parent=Thupl.29380744s0010.v3.1
29380744	JGI_gene	CDS	1847325	1847344	.	-	0	ID=Thupl.29380744s0010.1.v3.1.CDS.1;Parent=Thupl.29380744s0010.1.v3.1
29380744	JGI_gene	CDS	1847039	1847234	.	-	1	ID=Thupl.29380744s0010.1.v3.1.CDS.2;Parent=Thupl.29380744s0010.1.v3.1
29380744	JGI_gene	CDS	1846697	1846981	.	-	0	ID=Thupl.29380744s0010.1.v3.1.CDS.3;Parent=Thupl.29380744s0010.1.v3.1
29380744	JGI_gene	gene	2066592	2211058	.	+	.	ID=Thupl.29380744s0011.v3.1;Name=Thupl.29380744s0011
29380744	JGI_gene	mRNA	2066592	2211058	.	+	.	ID=Thupl.29380744s0011.1.v3.1;Name=Thupl.29380744s0011.1;longest=1;Parent=Thupl.29380744s0011.v3.1
29380744	JGI_gene	five_prime_UTR	2066592	2066873	.	+	.	ID=Thupl.29380744s0011.1.v3.1.five_prime_UTR.1;Parent=Thupl.29380744s0011.1.v3.1
29380744	JGI_gene	CDS	2066874	2066942	.	+	0	ID=Thupl.29380744s0011.1.v3.1.CDS.1;Parent=Thupl.29380744s0011.1.v3.1
29380744	JGI_gene	CDS	2111055	2111133	.	+	0	ID=Thupl.29380744s0011.1.v3.1.CDS.2;Parent=Thupl.29380744s0011.1.v3.1
29380744	JGI_gene	CDS	2156825	2156872	.	+	2	ID=Thupl.29380744s0011.1.v3.1.CDS.3;Parent=Thupl.29380744s0011.1.v3.1
29380744	JGI_gene	CDS	2201712	2201735	.	+	2	ID=Thupl.29380744s0011.1.v3.1.CDS.4;Parent=Thupl.29380744s0011.1.v3.1
29380744	JGI_gene	CDS	2201875	2202057	.	+	2	ID=Thupl.29380744s0011.1.v3.1.CDS.5;Parent=Thupl.29380744s0011.1.v3.1
29380744	JGI_gene	CDS	2208887	2208962	.	+	2	ID=Thupl.29380744s0011.1.v3.1.CDS.6;Parent=Thupl.29380744s0011.1.v3.1
29380744	JGI_gene	CDS	2209104	2209266	.	+	1	ID=Thupl.29380744s0011.1.v3.1.CDS.7;Parent=Thupl.29380744s0011.1.v3.1
29380744	JGI_gene	three_prime_UTR	2209267	2211058	.	+	.	ID=Thupl.29380744s0011.1.v3.1.three_prime_UTR.1;Parent=Thupl.29380744s0011.1.v3.1
29380744	JGI_gene	gene	2092507	2094052	.	+	.	ID=Thupl.29380744s0012.v3.1;Name=Thupl.29380744s0012
29380744	JGI_gene	mRNA	2092507	2094052	.	+	.	ID=Thupl.29380744s0012.1.v3.1;Name=Thupl.29380744s0012.1;longest=1;Parent=Thupl.29380744s0012.v3.1
29380744	JGI_gene	five_prime_UTR	2092507	2092584	.	+	.	ID=Thupl.29380744s0012.1.v3.1.five_prime_UTR.1;Parent=Thupl.29380744s0012.1.v3.1
29380744	JGI_gene	CDS	2092585	2093070	.	+	0	ID=Thupl.29380744s0012.1.v3.1.CDS.1;Parent=Thupl.29380744s0012.1.v3.1
29380744	JGI_gene	three_prime_UTR	2093071	2094052	.	+	.	ID=Thupl.29380744s0012.1.v3.1.three_prime_UTR.1;Parent=Thupl.29380744s0012.1.v3.1
29380744	JGI_gene	gene	2260807	2261073	.	+	.	ID=Thupl.29380744s0013.v3.1;Name=Thupl.29380744s0013
29380744	JGI_gene	mRNA	2260807	2261073	.	+	.	ID=Thupl.29380744s0013.1.v3.1;Name=Thupl.29380744s0013.1;longest=1;Parent=Thupl.29380744s0013.v3.1
29380744	JGI_gene	CDS	2260807	2261073	.	+	0	ID=Thupl.29380744s0013.1.v3.1.CDS.1;Parent=Thupl.29380744s0013.1.v3.1
29380744	JGI_gene	gene	2376335	2376700	.	+	.	ID=Thupl.29380744s0014.v3.1;Name=Thupl.29380744s0014
29380744	JGI_gene	mRNA	2376335	2376700	.	+	.	ID=Thupl.29380744s0014.1.v3.1;Name=Thupl.29380744s0014.1;longest=1;Parent=Thupl.29380744s0014.v3.1
29380744	JGI_gene	CDS	2376335	2376700	.	+	0	ID=Thupl.29380744s0014.1.v3.1.CDS.1;Parent=Thupl.29380744s0014.1.v3.1
```
