## Supplementary material for "The western redcedar genome reveals low genetic diversity in a self-compatible conifer": Code S4: Tplicatav3.1.primaryTrs.gff3 (part 29 of 35)

```
29381290	JGI_gene	five_prime_UTR	2727518	2727857	.	-	.	ID=Thupl.29381290s0011.1.v3.1.five_prime_UTR.1;Parent=Thupl.29381290s0011.1.v3.1
29381290	JGI_gene	CDS	2726233	2726652	.	-	2	ID=Thupl.29381290s0011.1.v3.1.CDS.2;Parent=Thupl.29381290s0011.1.v3.1
29381290	JGI_gene	three_prime_UTR	2724928	2725485	.	-	.	ID=Thupl.29381290s0011.1.v3.1.three_prime_UTR.1;Parent=Thupl.29381290s0011.1.v3.1
29381290	JGI_gene	CDS	2725486	2726150	.	-	2	ID=Thupl.29381290s0011.1.v3.1.CDS.3;Parent=Thupl.29381290s0011.1.v3.1
29381290	JGI_gene	gene	3011060	3036462	.	-	.	ID=Thupl.29381290s0012.v3.1;Name=Thupl.29381290s0012
29381290	JGI_gene	mRNA	3011060	3036462	.	-	.	ID=Thupl.29381290s0012.1.v3.1;Name=Thupl.29381290s0012.1;longest=1;Parent=Thupl.29381290s0012.v3.1
29381290	JGI_gene	CDS	3035732	3036099	.	-	0	ID=Thupl.29381290s0012.1.v3.1.CDS.1;Parent=Thupl.29381290s0012.1.v3.1
29381290	JGI_gene	five_prime_UTR	3036100	3036462	.	-	.	ID=Thupl.29381290s0012.1.v3.1.five_prime_UTR.1;Parent=Thupl.29381290s0012.1.v3.1
29381290	JGI_gene	three_prime_UTR	3015902	3016514	.	-	.	ID=Thupl.29381290s0012.1.v3.1.three_prime_UTR.1;Parent=Thupl.29381290s0012.1.v3.1
29381290	JGI_gene	CDS	3016515	3017568	.	-	1	ID=Thupl.29381290s0012.1.v3.1.CDS.2;Parent=Thupl.29381290s0012.1.v3.1
29381290	JGI_gene	three_prime_UTR	3011060	3011817	.	-	.	ID=Thupl.29381290s0012.1.v3.1.three_prime_UTR.2;Parent=Thupl.29381290s0012.1.v3.1
29381290	JGI_gene	gene	3263815	3267074	.	-	.	ID=Thupl.29381290s0013.v3.1;Name=Thupl.29381290s0013
29381290	JGI_gene	mRNA	3263815	3267074	.	-	.	ID=Thupl.29381290s0013.1.v3.1;Name=Thupl.29381290s0013.1;longest=1;Parent=Thupl.29381290s0013.v3.1
29381290	JGI_gene	CDS	3265903	3265972	.	-	0	ID=Thupl.29381290s0013.1.v3.1.CDS.1;Parent=Thupl.29381290s0013.1.v3.1
29381290	JGI_gene	five_prime_UTR	3265973	3267074	.	-	.	ID=Thupl.29381290s0013.1.v3.1.five_prime_UTR.1;Parent=Thupl.29381290s0013.1.v3.1
29381290	JGI_gene	CDS	3265678	3265809	.	-	2	ID=Thupl.29381290s0013.1.v3.1.CDS.2;Parent=Thupl.29381290s0013.1.v3.1
29381290	JGI_gene	CDS	3265445	3265596	.	-	2	ID=Thupl.29381290s0013.1.v3.1.CDS.3;Parent=Thupl.29381290s0013.1.v3.1
29381290	JGI_gene	CDS	3265276	3265357	.	-	0	ID=Thupl.29381290s0013.1.v3.1.CDS.4;Parent=Thupl.29381290s0013.1.v3.1
29381290	JGI_gene	CDS	3265100	3265196	.	-	2	ID=Thupl.29381290s0013.1.v3.1.CDS.5;Parent=Thupl.29381290s0013.1.v3.1
29381290	JGI_gene	CDS	3264914	3264945	.	-	1	ID=Thupl.29381290s0013.1.v3.1.CDS.6;Parent=Thupl.29381290s0013.1.v3.1
29381290	JGI_gene	CDS	3264771	3264830	.	-	2	ID=Thupl.29381290s0013.1.v3.1.CDS.7;Parent=Thupl.29381290s0013.1.v3.1
29381290	JGI_gene	three_prime_UTR	3263815	3264388	.	-	.	ID=Thupl.29381290s0013.1.v3.1.three_prime_UTR.1;Parent=Thupl.29381290s0013.1.v3.1
29381290	JGI_gene	CDS	3264389	3264666	.	-	2	ID=Thupl.29381290s0013.1.v3.1.CDS.8;Parent=Thupl.29381290s0013.1.v3.1
29381290	JGI_gene	gene	3965860	3972727	.	+	.	ID=Thupl.29381290s0014.v3.1;Name=Thupl.29381290s0014
29381290	JGI_gene	mRNA	3965860	3972727	.	+	.	ID=Thupl.29381290s0014.1.v3.1;Name=Thupl.29381290s0014.1;longest=1;Parent=Thupl.29381290s0014.v3.1
29381290	JGI_gene	five_prime_UTR	3965860	3966647	.	+	.	ID=Thupl.29381290s0014.1.v3.1.five_prime_UTR.1;Parent=Thupl.29381290s0014.1.v3.1
29381290	JGI_gene	CDS	3966648	3966804	.	+	0	ID=Thupl.29381290s0014.1.v3.1.CDS.1;Parent=Thupl.29381290s0014.1.v3.1
29381290	JGI_gene	CDS	3967120	3967397	.	+	2	ID=Thupl.29381290s0014.1.v3.1.CDS.2;Parent=Thupl.29381290s0014.1.v3.1
29381290	JGI_gene	CDS	3968543	3968929	.	+	0	ID=Thupl.29381290s0014.1.v3.1.CDS.3;Parent=Thupl.29381290s0014.1.v3.1
29381290	JGI_gene	CDS	3969851	3971507	.	+	0	ID=Thupl.29381290s0014.1.v3.1.CDS.4;Parent=Thupl.29381290s0014.1.v3.1
29381290	JGI_gene	CDS	3971609	3972159	.	+	2	ID=Thupl.29381290s0014.1.v3.1.CDS.5;Parent=Thupl.29381290s0014.1.v3.1
29381290	JGI_gene	three_prime_UTR	3972160	3972727	.	+	.	ID=Thupl.29381290s0014.1.v3.1.three_prime_UTR.1;Parent=Thupl.29381290s0014.1.v3.1
29381290	JGI_gene	gene	4923242	4944147	.	+	.	ID=Thupl.29381290s0015.v3.1;Name=Thupl.29381290s0015
29381290	JGI_gene	mRNA	4923242	4944147	.	+	.	ID=Thupl.29381290s0015.1.v3.1;Name=Thupl.29381290s0015.1;longest=1;Parent=Thupl.29381290s0015.v3.1
29381290	JGI_gene	five_prime_UTR	4923242	4924382	.	+	.	ID=Thupl.29381290s0015.1.v3.1.five_prime_UTR.1;Parent=Thupl.29381290s0015.1.v3.1
29381290	JGI_gene	five_prime_UTR	4924500	4924642	.	+	.	ID=Thupl.29381290s0015.1.v3.1.five_prime_UTR.2;Parent=Thupl.29381290s0015.1.v3.1
29381290	JGI_gene	CDS	4924643	4924799	.	+	0	ID=Thupl.29381290s0015.1.v3.1.CDS.1;Parent=Thupl.29381290s0015.1.v3.1
29381290	JGI_gene	CDS	4925316	4925611	.	+	2	ID=Thupl.29381290s0015.1.v3.1.CDS.2;Parent=Thupl.29381290s0015.1.v3.1
29381290	JGI_gene	CDS	4938898	4939284	.	+	0	ID=Thupl.29381290s0015.1.v3.1.CDS.3;Parent=Thupl.29381290s0015.1.v3.1
29381290	JGI_gene	CDS	4939813	4940259	.	+	0	ID=Thupl.29381290s0015.1.v3.1.CDS.4;Parent=Thupl.29381290s0015.1.v3.1
29381290	JGI_gene	CDS	4940530	4940632	.	+	0	ID=Thupl.29381290s0015.1.v3.1.CDS.5;Parent=Thupl.29381290s0015.1.v3.1
29381290	JGI_gene	CDS	4943624	4943676	.	+	2	ID=Thupl.29381290s0015.1.v3.1.CDS.6;Parent=Thupl.29381290s0015.1.v3.1
29381290	JGI_gene	three_prime_UTR	4943677	4944147	.	+	.	ID=Thupl.29381290s0015.1.v3.1.three_prime_UTR.1;Parent=Thupl.29381290s0015.1.v3.1
29381290	JGI_gene	gene	5291246	5294247	.	+	.	ID=Thupl.29381290s0016.v3.1;Name=Thupl.29381290s0016
29381290	JGI_gene	mRNA	5291246	5294247	.	+	.	ID=Thupl.29381290s0016.1.v3.1;Name=Thupl.29381290s0016.1;longest=1;Parent=Thupl.29381290s0016.v3.1
29381290	JGI_gene	five_prime_UTR	5291246	5291268	.	+	.	ID=Thupl.29381290s0016.1.v3.1.five_prime_UTR.1;Parent=Thupl.29381290s0016.1.v3.1
29381290	JGI_gene	CDS	5291269	5291590	.	+	0	ID=Thupl.29381290s0016.1.v3.1.CDS.1;Parent=Thupl.29381290s0016.1.v3.1
29381290	JGI_gene	CDS	5291745	5291916	.	+	2	ID=Thupl.29381290s0016.1.v3.1.CDS.2;Parent=Thupl.29381290s0016.1.v3.1
29381290	JGI_gene	CDS	5293193	5293598	.	+	1	ID=Thupl.29381290s0016.1.v3.1.CDS.3;Parent=Thupl.29381290s0016.1.v3.1
29381290	JGI_gene	three_prime_UTR	5293599	5294247	.	+	.	ID=Thupl.29381290s0016.1.v3.1.three_prime_UTR.1;Parent=Thupl.29381290s0016.1.v3.1
29381290	JGI_gene	gene	5672886	5673167	.	-	.	ID=Thupl.29381290s0017.v3.1;Name=Thupl.29381290s0017
29381290	JGI_gene	mRNA	5672886	5673167	.	-	.	ID=Thupl.29381290s0017.1.v3.1;Name=Thupl.29381290s0017.1;longest=1;Parent=Thupl.29381290s0017.v3.1
29381290	JGI_gene	CDS	5672886	5673167	.	-	0	ID=Thupl.29381290s0017.1.v3.1.CDS.1;Parent=Thupl.29381290s0017.1.v3.1
29381290	JGI_gene	gene	5730187	5731265	.	+	.	ID=Thupl.29381290s0018.v3.1;Name=Thupl.29381290s0018
29381290	JGI_gene	mRNA	5730187	5731265	.	+	.	ID=Thupl.29381290s0018.1.v3.1;Name=Thupl.29381290s0018.1;longest=1;Parent=Thupl.29381290s0018.v3.1
29381290	JGI_gene	five_prime_UTR	5730187	5730230	.	+	.	ID=Thupl.29381290s0018.1.v3.1.five_prime_UTR.1;Parent=Thupl.29381290s0018.1.v3.1
29381290	JGI_gene	CDS	5730231	5731148	.	+	0	ID=Thupl.29381290s0018.1.v3.1.CDS.1;Parent=Thupl.29381290s0018.1.v3.1
29381290	JGI_gene	three_prime_UTR	5731149	5731265	.	+	.	ID=Thupl.29381290s0018.1.v3.1.three_prime_UTR.1;Parent=Thupl.29381290s0018.1.v3.1
29381291	JGI_gene	gene	2552	4754	.	+	.	ID=Thupl.29381291s0001.v3.1;Name=Thupl.29381291s0001
29381291	JGI_gene	mRNA	2552	4754	.	+	.	ID=Thupl.29381291s0001.1.v3.1;Name=Thupl.29381291s0001.1;longest=1;Parent=Thupl.29381291s0001.v3.1
29381291	JGI_gene	five_prime_UTR	2552	2724	.	+	.	ID=Thupl.29381291s0001.1.v3.1.five_prime_UTR.1;Parent=Thupl.29381291s0001.1.v3.1
29381291	JGI_gene	CDS	2725	2970	.	+	0	ID=Thupl.29381291s0001.1.v3.1.CDS.1;Parent=Thupl.29381291s0001.1.v3.1
29381291	JGI_gene	CDS	3052	3526	.	+	0	ID=Thupl.29381291s0001.1.v3.1.CDS.2;Parent=Thupl.29381291s0001.1.v3.1
29381291	JGI_gene	CDS	3729	3781	.	+	2	ID=Thupl.29381291s0001.1.v3.1.CDS.3;Parent=Thupl.29381291s0001.1.v3.1
29381291	JGI_gene	CDS	4398	4406	.	+	0	ID=Thupl.29381291s0001.1.v3.1.CDS.4;Parent=Thupl.29381291s0001.1.v3.1
29381291	JGI_gene	three_prime_UTR	4407	4754	.	+	.	ID=Thupl.29381291s0001.1.v3.1.three_prime_UTR.1;Parent=Thupl.29381291s0001.1.v3.1
29381291	JGI_gene	gene	310422	327075	.	-	.	ID=Thupl.29381291s0002.v3.1;Name=Thupl.29381291s0002
29381291	JGI_gene	mRNA	310422	327075	.	-	.	ID=Thupl.29381291s0002.1.v3.1;Name=Thupl.29381291s0002.1;longest=1;Parent=Thupl.29381291s0002.v3.1
29381291	JGI_gene	CDS	326669	326914	.	-	0	ID=Thupl.29381291s0002.1.v3.1.CDS.1;Parent=Thupl.29381291s0002.1.v3.1
29381291	JGI_gene	five_prime_UTR	326915	327075	.	-	.	ID=Thupl.29381291s0002.1.v3.1.five_prime_UTR.1;Parent=Thupl.29381291s0002.1.v3.1
29381291	JGI_gene	CDS	326113	326587	.	-	0	ID=Thupl.29381291s0002.1.v3.1.CDS.2;Parent=Thupl.29381291s0002.1.v3.1
29381291	JGI_gene	CDS	325831	325883	.	-	2	ID=Thupl.29381291s0002.1.v3.1.CDS.3;Parent=Thupl.29381291s0002.1.v3.1
29381291	JGI_gene	three_prime_UTR	310422	310658	.	-	.	ID=Thupl.29381291s0002.1.v3.1.three_prime_UTR.1;Parent=Thupl.29381291s0002.1.v3.1
29381291	JGI_gene	CDS	310659	310685	.	-	0	ID=Thupl.29381291s0002.1.v3.1.CDS.4;Parent=Thupl.29381291s0002.1.v3.1
29381291	JGI_gene	gene	535284	537416	.	+	.	ID=Thupl.29381291s0003.v3.1;Name=Thupl.29381291s0003
29381291	JGI_gene	mRNA	535284	537416	.	+	.	ID=Thupl.29381291s0003.1.v3.1;Name=Thupl.29381291s0003.1;longest=1;Parent=Thupl.29381291s0003.v3.1
29381291	JGI_gene	five_prime_UTR	535284	535485	.	+	.	ID=Thupl.29381291s0003.1.v3.1.five_prime_UTR.1;Parent=Thupl.29381291s0003.1.v3.1
29381291	JGI_gene	five_prime_UTR	535615	535688	.	+	.	ID=Thupl.29381291s0003.1.v3.1.five_prime_UTR.2;Parent=Thupl.29381291s0003.1.v3.1
29381291	JGI_gene	five_prime_UTR	535781	535924	.	+	.	ID=Thupl.29381291s0003.1.v3.1.five_prime_UTR.3;Parent=Thupl.29381291s0003.1.v3.1
29381291	JGI_gene	CDS	535925	535956	.	+	0	ID=Thupl.29381291s0003.1.v3.1.CDS.1;Parent=Thupl.29381291s0003.1.v3.1
29381291	JGI_gene	CDS	537081	537240	.	+	1	ID=Thupl.29381291s0003.1.v3.1.CDS.2;Parent=Thupl.29381291s0003.1.v3.1
29381291	JGI_gene	three_prime_UTR	537241	537416	.	+	.	ID=Thupl.29381291s0003.1.v3.1.three_prime_UTR.1;Parent=Thupl.29381291s0003.1.v3.1
29381291	JGI_gene	gene	540804	543108	.	-	.	ID=Thupl.29381291s0004.v3.1;Name=Thupl.29381291s0004
29381291	JGI_gene	mRNA	540804	543108	.	-	.	ID=Thupl.29381291s0004.1.v3.1;Name=Thupl.29381291s0004.1;longest=1;Parent=Thupl.29381291s0004.v3.1
29381291	JGI_gene	CDS	543074	543101	.	-	0	ID=Thupl.29381291s0004.1.v3.1.CDS.1;Parent=Thupl.29381291s0004.1.v3.1
29381291	JGI_gene	five_prime_UTR	543102	543108	.	-	.	ID=Thupl.29381291s0004.1.v3.1.five_prime_UTR.1;Parent=Thupl.29381291s0004.1.v3.1
29381291	JGI_gene	CDS	542830	542882	.	-	2	ID=Thupl.29381291s0004.1.v3.1.CDS.2;Parent=Thupl.29381291s0004.1.v3.1
29381291	JGI_gene	three_prime_UTR	541135	541165	.	-	.	ID=Thupl.29381291s0004.1.v3.1.three_prime_UTR.1;Parent=Thupl.29381291s0004.1.v3.1
29381291	JGI_gene	CDS	541166	541219	.	-	0	ID=Thupl.29381291s0004.1.v3.1.CDS.3;Parent=Thupl.29381291s0004.1.v3.1
29381291	JGI_gene	three_prime_UTR	540804	541044	.	-	.	ID=Thupl.29381291s0004.1.v3.1.three_prime_UTR.2;Parent=Thupl.29381291s0004.1.v3.1
29381291	JGI_gene	gene	851191	894153	.	+	.	ID=Thupl.29381291s0005.v3.1;Name=Thupl.29381291s0005
29381291	JGI_gene	mRNA	851191	894153	.	+	.	ID=Thupl.29381291s0005.1.v3.1;Name=Thupl.29381291s0005.1;longest=1;Parent=Thupl.29381291s0005.v3.1
29381291	JGI_gene	five_prime_UTR	851191	851532	.	+	.	ID=Thupl.29381291s0005.1.v3.1.five_prime_UTR.1;Parent=Thupl.29381291s0005.1.v3.1
29381291	JGI_gene	CDS	851533	851766	.	+	0	ID=Thupl.29381291s0005.1.v3.1.CDS.1;Parent=Thupl.29381291s0005.1.v3.1
29381291	JGI_gene	CDS	851898	852038	.	+	0	ID=Thupl.29381291s0005.1.v3.1.CDS.2;Parent=Thupl.29381291s0005.1.v3.1
29381291	JGI_gene	CDS	892059	892228	.	+	0	ID=Thupl.29381291s0005.1.v3.1.CDS.3;Parent=Thupl.29381291s0005.1.v3.1
29381291	JGI_gene	CDS	892366	892633	.	+	1	ID=Thupl.29381291s0005.1.v3.1.CDS.4;Parent=Thupl.29381291s0005.1.v3.1
29381291	JGI_gene	CDS	892753	893179	.	+	0	ID=Thupl.29381291s0005.1.v3.1.CDS.5;Parent=Thupl.29381291s0005.1.v3.1
29381291	JGI_gene	CDS	893431	893469	.	+	2	ID=Thupl.29381291s0005.1.v3.1.CDS.6;Parent=Thupl.29381291s0005.1.v3.1
29381291	JGI_gene	CDS	893610	893683	.	+	2	ID=Thupl.29381291s0005.1.v3.1.CDS.7;Parent=Thupl.29381291s0005.1.v3.1
29381291	JGI_gene	three_prime_UTR	893684	894153	.	+	.	ID=Thupl.29381291s0005.1.v3.1.three_prime_UTR.1;Parent=Thupl.29381291s0005.1.v3.1
29381291	JGI_gene	gene	982785	984200	.	+	.	ID=Thupl.29381291s0006.v3.1;Name=Thupl.29381291s0006
29381291	JGI_gene	mRNA	982785	984200	.	+	.	ID=Thupl.29381291s0006.1.v3.1;Name=Thupl.29381291s0006.1;longest=1;Parent=Thupl.29381291s0006.v3.1
29381291	JGI_gene	CDS	982785	983750	.	+	0	ID=Thupl.29381291s0006.1.v3.1.CDS.1;Parent=Thupl.29381291s0006.1.v3.1
29381291	JGI_gene	CDS	983826	984200	.	+	0	ID=Thupl.29381291s0006.1.v3.1.CDS.2;Parent=Thupl.29381291s0006.1.v3.1
29381291	JGI_gene	gene	1198148	1200274	.	+	.	ID=Thupl.29381291s0007.v3.1;Name=Thupl.29381291s0007
29381291	JGI_gene	mRNA	1198148	1200274	.	+	.	ID=Thupl.29381291s0007.1.v3.1;Name=Thupl.29381291s0007.1;longest=1;Parent=Thupl.29381291s0007.v3.1
29381291	JGI_gene	CDS	1198148	1198214	.	+	0	ID=Thupl.29381291s0007.1.v3.1.CDS.1;Parent=Thupl.29381291s0007.1.v3.1
29381291	JGI_gene	CDS	1199232	1200274	.	+	2	ID=Thupl.29381291s0007.1.v3.1.CDS.2;Parent=Thupl.29381291s0007.1.v3.1
29381291	JGI_gene	gene	1281019	1284475	.	-	.	ID=Thupl.29381291s0008.v3.1;Name=Thupl.29381291s0008
29381291	JGI_gene	mRNA	1281019	1284475	.	-	.	ID=Thupl.29381291s0008.1.v3.1;Name=Thupl.29381291s0008.1;longest=1;Parent=Thupl.29381291s0008.v3.1
29381291	JGI_gene	CDS	1281707	1283039	.	-	0	ID=Thupl.29381291s0008.1.v3.1.CDS.1;Parent=Thupl.29381291s0008.1.v3.1
29381291	JGI_gene	five_prime_UTR	1283040	1284475	.	-	.	ID=Thupl.29381291s0008.1.v3.1.five_prime_UTR.1;Parent=Thupl.29381291s0008.1.v3.1
29381291	JGI_gene	three_prime_UTR	1281019	1281157	.	-	.	ID=Thupl.29381291s0008.1.v3.1.three_prime_UTR.1;Parent=Thupl.29381291s0008.1.v3.1
29381291	JGI_gene	CDS	1281158	1281600	.	-	2	ID=Thupl.29381291s0008.1.v3.1.CDS.2;Parent=Thupl.29381291s0008.1.v3.1
29381291	JGI_gene	gene	1689995	1693294	.	+	.	ID=Thupl.29381291s0009.v3.1;Name=Thupl.29381291s0009
29381291	JGI_gene	mRNA	1689995	1693294	.	+	.	ID=Thupl.29381291s0009.1.v3.1;Name=Thupl.29381291s0009.1;longest=1;Parent=Thupl.29381291s0009.v3.1
29381291	JGI_gene	five_prime_UTR	1689995	1690094	.	+	.	ID=Thupl.29381291s0009.1.v3.1.five_prime_UTR.1;Parent=Thupl.29381291s0009.1.v3.1
29381291	JGI_gene	CDS	1690095	1692608	.	+	0	ID=Thupl.29381291s0009.1.v3.1.CDS.1;Parent=Thupl.29381291s0009.1.v3.1
29381291	JGI_gene	three_prime_UTR	1692609	1693294	.	+	.	ID=Thupl.29381291s0009.1.v3.1.three_prime_UTR.1;Parent=Thupl.29381291s0009.1.v3.1
29381291	JGI_gene	gene	1783084	1787896	.	-	.	ID=Thupl.29381291s0010.v3.1;Name=Thupl.29381291s0010
29381291	JGI_gene	mRNA	1783084	1787896	.	-	.	ID=Thupl.29381291s0010.1.v3.1;Name=Thupl.29381291s0010.1;longest=1;Parent=Thupl.29381291s0010.v3.1
29381291	JGI_gene	CDS	1787483	1787896	.	-	0	ID=Thupl.29381291s0010.1.v3.1.CDS.1;Parent=Thupl.29381291s0010.1.v3.1
29381291	JGI_gene	CDS	1787223	1787333	.	-	0	ID=Thupl.29381291s0010.1.v3.1.CDS.2;Parent=Thupl.29381291s0010.1.v3.1
29381291	JGI_gene	CDS	1786866	1786898	.	-	0	ID=Thupl.29381291s0010.1.v3.1.CDS.3;Parent=Thupl.29381291s0010.1.v3.1
29381291	JGI_gene	CDS	1785431	1785614	.	-	0	ID=Thupl.29381291s0010.1.v3.1.CDS.4;Parent=Thupl.29381291s0010.1.v3.1
29381291	JGI_gene	CDS	1785074	1785255	.	-	2	ID=Thupl.29381291s0010.1.v3.1.CDS.5;Parent=Thupl.29381291s0010.1.v3.1
29381291	JGI_gene	CDS	1784648	1784784	.	-	0	ID=Thupl.29381291s0010.1.v3.1.CDS.6;Parent=Thupl.29381291s0010.1.v3.1
29381291	JGI_gene	CDS	1784005	1784100	.	-	1	ID=Thupl.29381291s0010.1.v3.1.CDS.7;Parent=Thupl.29381291s0010.1.v3.1
29381291	JGI_gene	CDS	1783554	1783623	.	-	1	ID=Thupl.29381291s0010.1.v3.1.CDS.8;Parent=Thupl.29381291s0010.1.v3.1
29381291	JGI_gene	CDS	1783349	1783442	.	-	0	ID=Thupl.29381291s0010.1.v3.1.CDS.9;Parent=Thupl.29381291s0010.1.v3.1
29381291	JGI_gene	CDS	1783084	1783151	.	-	2	ID=Thupl.29381291s0010.1.v3.1.CDS.10;Parent=Thupl.29381291s0010.1.v3.1
29381291	JGI_gene	gene	2230530	2234002	.	+	.	ID=Thupl.29381291s0011.v3.1;Name=Thupl.29381291s0011
29381291	JGI_gene	mRNA	2230530	2234002	.	+	.	ID=Thupl.29381291s0011.1.v3.1;Name=Thupl.29381291s0011.1;longest=1;Parent=Thupl.29381291s0011.v3.1
29381291	JGI_gene	five_prime_UTR	2230530	2231805	.	+	.	ID=Thupl.29381291s0011.1.v3.1.five_prime_UTR.1;Parent=Thupl.29381291s0011.1.v3.1
29381291	JGI_gene	CDS	2231806	2233249	.	+	0	ID=Thupl.29381291s0011.1.v3.1.CDS.1;Parent=Thupl.29381291s0011.1.v3.1
29381291	JGI_gene	CDS	2233358	2233809	.	+	2	ID=Thupl.29381291s0011.1.v3.1.CDS.2;Parent=Thupl.29381291s0011.1.v3.1
29381291	JGI_gene	three_prime_UTR	2233810	2234002	.	+	.	ID=Thupl.29381291s0011.1.v3.1.three_prime_UTR.1;Parent=Thupl.29381291s0011.1.v3.1
29381291	JGI_gene	gene	2622211	2625715	.	+	.	ID=Thupl.29381291s0012.v3.1;Name=Thupl.29381291s0012
29381291	JGI_gene	mRNA	2622211	2625715	.	+	.	ID=Thupl.29381291s0012.1.v3.1;Name=Thupl.29381291s0012.1;longest=1;Parent=Thupl.29381291s0012.v3.1
29381291	JGI_gene	five_prime_UTR	2622211	2622418	.	+	.	ID=Thupl.29381291s0012.1.v3.1.five_prime_UTR.1;Parent=Thupl.29381291s0012.1.v3.1
29381291	JGI_gene	CDS	2622419	2622659	.	+	0	ID=Thupl.29381291s0012.1.v3.1.CDS.1;Parent=Thupl.29381291s0012.1.v3.1
29381291	JGI_gene	CDS	2625159	2625610	.	+	2	ID=Thupl.29381291s0012.1.v3.1.CDS.2;Parent=Thupl.29381291s0012.1.v3.1
29381291	JGI_gene	three_prime_UTR	2625611	2625715	.	+	.	ID=Thupl.29381291s0012.1.v3.1.three_prime_UTR.1;Parent=Thupl.29381291s0012.1.v3.1
29381291	JGI_gene	gene	2884624	2885971	.	+	.	ID=Thupl.29381291s0013.v3.1;Name=Thupl.29381291s0013
29381291	JGI_gene	mRNA	2884624	2885971	.	+	.	ID=Thupl.29381291s0013.1.v3.1;Name=Thupl.29381291s0013.1;longest=1;Parent=Thupl.29381291s0013.v3.1
29381291	JGI_gene	CDS	2884624	2885100	.	+	0	ID=Thupl.29381291s0013.1.v3.1.CDS.1;Parent=Thupl.29381291s0013.1.v3.1
29381291	JGI_gene	CDS	2885187	2885409	.	+	0	ID=Thupl.29381291s0013.1.v3.1.CDS.2;Parent=Thupl.29381291s0013.1.v3.1
29381291	JGI_gene	CDS	2885526	2885971	.	+	2	ID=Thupl.29381291s0013.1.v3.1.CDS.3;Parent=Thupl.29381291s0013.1.v3.1
29381291	JGI_gene	gene	3020675	3024119	.	+	.	ID=Thupl.29381291s0014.v3.1;Name=Thupl.29381291s0014
29381291	JGI_gene	mRNA	3020675	3024119	.	+	.	ID=Thupl.29381291s0014.1.v3.1;Name=Thupl.29381291s0014.1;longest=1;Parent=Thupl.29381291s0014.v3.1
29381291	JGI_gene	five_prime_UTR	3020675	3020908	.	+	.	ID=Thupl.29381291s0014.1.v3.1.five_prime_UTR.1;Parent=Thupl.29381291s0014.1.v3.1
29381291	JGI_gene	CDS	3020909	3023486	.	+	0	ID=Thupl.29381291s0014.1.v3.1.CDS.1;Parent=Thupl.29381291s0014.1.v3.1
29381291	JGI_gene	CDS	3023594	3024048	.	+	2	ID=Thupl.29381291s0014.1.v3.1.CDS.2;Parent=Thupl.29381291s0014.1.v3.1
29381291	JGI_gene	three_prime_UTR	3024049	3024119	.	+	.	ID=Thupl.29381291s0014.1.v3.1.three_prime_UTR.1;Parent=Thupl.29381291s0014.1.v3.1
29381291	JGI_gene	gene	3084465	3087964	.	+	.	ID=Thupl.29381291s0015.v3.1;Name=Thupl.29381291s0015
29381291	JGI_gene	mRNA	3084465	3087964	.	+	.	ID=Thupl.29381291s0015.1.v3.1;Name=Thupl.29381291s0015.1;longest=1;Parent=Thupl.29381291s0015.v3.1
29381291	JGI_gene	five_prime_UTR	3084465	3085094	.	+	.	ID=Thupl.29381291s0015.1.v3.1.five_prime_UTR.1;Parent=Thupl.29381291s0015.1.v3.1
29381291	JGI_gene	CDS	3085095	3087204	.	+	0	ID=Thupl.29381291s0015.1.v3.1.CDS.1;Parent=Thupl.29381291s0015.1.v3.1
29381291	JGI_gene	CDS	3087312	3087766	.	+	2	ID=Thupl.29381291s0015.1.v3.1.CDS.2;Parent=Thupl.29381291s0015.1.v3.1
29381291	JGI_gene	three_prime_UTR	3087767	3087964	.	+	.	ID=Thupl.29381291s0015.1.v3.1.three_prime_UTR.1;Parent=Thupl.29381291s0015.1.v3.1
29381291	JGI_gene	gene	3154018	3154366	.	+	.	ID=Thupl.29381291s0016.v3.1;Name=Thupl.29381291s0016
29381291	JGI_gene	mRNA	3154018	3154366	.	+	.	ID=Thupl.29381291s0016.1.v3.1;Name=Thupl.29381291s0016.1;longest=1;Parent=Thupl.29381291s0016.v3.1
29381291	JGI_gene	five_prime_UTR	3154018	3154026	.	+	.	ID=Thupl.29381291s0016.1.v3.1.five_prime_UTR.1;Parent=Thupl.29381291s0016.1.v3.1
29381291	JGI_gene	CDS	3154027	3154269	.	+	0	ID=Thupl.29381291s0016.1.v3.1.CDS.1;Parent=Thupl.29381291s0016.1.v3.1
29381291	JGI_gene	three_prime_UTR	3154270	3154366	.	+	.	ID=Thupl.29381291s0016.1.v3.1.three_prime_UTR.1;Parent=Thupl.29381291s0016.1.v3.1
29381291	JGI_gene	gene	3395325	3416645	.	-	.	ID=Thupl.29381291s0017.v3.1;Name=Thupl.29381291s0017
29381291	JGI_gene	mRNA	3395325	3416645	.	-	.	ID=Thupl.29381291s0017.1.v3.1;Name=Thupl.29381291s0017.1;longest=1;Parent=Thupl.29381291s0017.v3.1
29381291	JGI_gene	CDS	3415914	3416645	.	-	0	ID=Thupl.29381291s0017.1.v3.1.CDS.1;Parent=Thupl.29381291s0017.1.v3.1
29381291	JGI_gene	CDS	3415696	3415792	.	-	0	ID=Thupl.29381291s0017.1.v3.1.CDS.2;Parent=Thupl.29381291s0017.1.v3.1
29381291	JGI_gene	CDS	3415041	3415656	.	-	2	ID=Thupl.29381291s0017.1.v3.1.CDS.3;Parent=Thupl.29381291s0017.1.v3.1
29381291	JGI_gene	CDS	3395325	3396060	.	-	1	ID=Thupl.29381291s0017.1.v3.1.CDS.4;Parent=Thupl.29381291s0017.1.v3.1
29381291	JGI_gene	gene	3978048	3979745	.	+	.	ID=Thupl.29381291s0018.v3.1;Name=Thupl.29381291s0018
29381291	JGI_gene	mRNA	3978048	3979745	.	+	.	ID=Thupl.29381291s0018.1.v3.1;Name=Thupl.29381291s0018.1;longest=1;Parent=Thupl.29381291s0018.v3.1
29381291	JGI_gene	five_prime_UTR	3978048	3978060	.	+	.	ID=Thupl.29381291s0018.1.v3.1.five_prime_UTR.1;Parent=Thupl.29381291s0018.1.v3.1
29381291	JGI_gene	CDS	3978061	3979093	.	+	0	ID=Thupl.29381291s0018.1.v3.1.CDS.1;Parent=Thupl.29381291s0018.1.v3.1
29381291	JGI_gene	CDS	3979201	3979631	.	+	2	ID=Thupl.29381291s0018.1.v3.1.CDS.2;Parent=Thupl.29381291s0018.1.v3.1
29381291	JGI_gene	three_prime_UTR	3979632	3979745	.	+	.	ID=Thupl.29381291s0018.1.v3.1.three_prime_UTR.1;Parent=Thupl.29381291s0018.1.v3.1
29381291	JGI_gene	gene	4322057	4325125	.	+	.	ID=Thupl.29381291s0019.v3.1;Name=Thupl.29381291s0019
29381291	JGI_gene	mRNA	4322057	4325125	.	+	.	ID=Thupl.29381291s0019.1.v3.1;Name=Thupl.29381291s0019.1;longest=1;Parent=Thupl.29381291s0019.v3.1
29381291	JGI_gene	CDS	4322057	4322143	.	+	0	ID=Thupl.29381291s0019.1.v3.1.CDS.1;Parent=Thupl.29381291s0019.1.v3.1
29381291	JGI_gene	CDS	4323347	4323730	.	+	0	ID=Thupl.29381291s0019.1.v3.1.CDS.2;Parent=Thupl.29381291s0019.1.v3.1
29381291	JGI_gene	CDS	4323794	4324150	.	+	0	ID=Thupl.29381291s0019.1.v3.1.CDS.3;Parent=Thupl.29381291s0019.1.v3.1
29381291	JGI_gene	CDS	4324214	4324539	.	+	0	ID=Thupl.29381291s0019.1.v3.1.CDS.4;Parent=Thupl.29381291s0019.1.v3.1
29381291	JGI_gene	CDS	4324582	4324745	.	+	1	ID=Thupl.29381291s0019.1.v3.1.CDS.5;Parent=Thupl.29381291s0019.1.v3.1
29381291	JGI_gene	CDS	4325091	4325125	.	+	2	ID=Thupl.29381291s0019.1.v3.1.CDS.6;Parent=Thupl.29381291s0019.1.v3.1
29381292	JGI_gene	gene	197308	200562	.	+	.	ID=Thupl.29381292s0001.v3.1;Name=Thupl.29381292s0001
29381292	JGI_gene	mRNA	197308	200562	.	+	.	ID=Thupl.29381292s0001.1.v3.1;Name=Thupl.29381292s0001.1;longest=1;Parent=Thupl.29381292s0001.v3.1
29381292	JGI_gene	five_prime_UTR	197308	197472	.	+	.	ID=Thupl.29381292s0001.1.v3.1.five_prime_UTR.1;Parent=Thupl.29381292s0001.1.v3.1
29381292	JGI_gene	CDS	197473	197551	.	+	0	ID=Thupl.29381292s0001.1.v3.1.CDS.1;Parent=Thupl.29381292s0001.1.v3.1
29381292	JGI_gene	CDS	197662	198159	.	+	2	ID=Thupl.29381292s0001.1.v3.1.CDS.2;Parent=Thupl.29381292s0001.1.v3.1
29381292	JGI_gene	CDS	199779	200296	.	+	2	ID=Thupl.29381292s0001.1.v3.1.CDS.3;Parent=Thupl.29381292s0001.1.v3.1
29381292	JGI_gene	three_prime_UTR	200297	200562	.	+	.	ID=Thupl.29381292s0001.1.v3.1.three_prime_UTR.1;Parent=Thupl.29381292s0001.1.v3.1
29381292	JGI_gene	gene	287410	288451	.	-	.	ID=Thupl.29381292s0002.v3.1;Name=Thupl.29381292s0002
29381292	JGI_gene	mRNA	287410	288451	.	-	.	ID=Thupl.29381292s0002.1.v3.1;Name=Thupl.29381292s0002.1;longest=1;Parent=Thupl.29381292s0002.v3.1
29381292	JGI_gene	CDS	287964	288451	.	-	0	ID=Thupl.29381292s0002.1.v3.1.CDS.1;Parent=Thupl.29381292s0002.1.v3.1
29381292	JGI_gene	CDS	287410	287869	.	-	1	ID=Thupl.29381292s0002.1.v3.1.CDS.2;Parent=Thupl.29381292s0002.1.v3.1
29381293	JGI_gene	gene	104538	109425	.	+	.	ID=Thupl.29381293s0001.v3.1;Name=Thupl.29381293s0001
29381293	JGI_gene	mRNA	104538	109425	.	+	.	ID=Thupl.29381293s0001.1.v3.1;Name=Thupl.29381293s0001.1;longest=1;Parent=Thupl.29381293s0001.v3.1
29381293	JGI_gene	five_prime_UTR	104538	104541	.	+	.	ID=Thupl.29381293s0001.1.v3.1.five_prime_UTR.1;Parent=Thupl.29381293s0001.1.v3.1
29381293	JGI_gene	CDS	104542	104962	.	+	0	ID=Thupl.29381293s0001.1.v3.1.CDS.1;Parent=Thupl.29381293s0001.1.v3.1
29381293	JGI_gene	CDS	105218	107273	.	+	2	ID=Thupl.29381293s0001.1.v3.1.CDS.2;Parent=Thupl.29381293s0001.1.v3.1
29381293	JGI_gene	CDS	107370	107561	.	+	1	ID=Thupl.29381293s0001.1.v3.1.CDS.3;Parent=Thupl.29381293s0001.1.v3.1
29381293	JGI_gene	CDS	107648	108491	.	+	1	ID=Thupl.29381293s0001.1.v3.1.CDS.4;Parent=Thupl.29381293s0001.1.v3.1
29381293	JGI_gene	three_prime_UTR	108492	109425	.	+	.	ID=Thupl.29381293s0001.1.v3.1.three_prime_UTR.1;Parent=Thupl.29381293s0001.1.v3.1
29381293	JGI_gene	gene	259648	263429	.	+	.	ID=Thupl.29381293s0002.v3.1;Name=Thupl.29381293s0002
29381293	JGI_gene	mRNA	259648	263429	.	+	.	ID=Thupl.29381293s0002.1.v3.1;Name=Thupl.29381293s0002.1;longest=1;Parent=Thupl.29381293s0002.v3.1
29381293	JGI_gene	five_prime_UTR	259648	260624	.	+	.	ID=Thupl.29381293s0002.1.v3.1.five_prime_UTR.1;Parent=Thupl.29381293s0002.1.v3.1
29381293	JGI_gene	five_prime_UTR	261205	261213	.	+	.	ID=Thupl.29381293s0002.1.v3.1.five_prime_UTR.2;Parent=Thupl.29381293s0002.1.v3.1
29381293	JGI_gene	CDS	261214	261403	.	+	0	ID=Thupl.29381293s0002.1.v3.1.CDS.1;Parent=Thupl.29381293s0002.1.v3.1
29381293	JGI_gene	CDS	262215	262590	.	+	2	ID=Thupl.29381293s0002.1.v3.1.CDS.2;Parent=Thupl.29381293s0002.1.v3.1
29381293	JGI_gene	CDS	262852	263224	.	+	1	ID=Thupl.29381293s0002.1.v3.1.CDS.3;Parent=Thupl.29381293s0002.1.v3.1
29381293	JGI_gene	three_prime_UTR	263225	263429	.	+	.	ID=Thupl.29381293s0002.1.v3.1.three_prime_UTR.1;Parent=Thupl.29381293s0002.1.v3.1
29381293	JGI_gene	gene	575233	577760	.	-	.	ID=Thupl.29381293s0003.v3.1;Name=Thupl.29381293s0003
29381293	JGI_gene	mRNA	575233	577760	.	-	.	ID=Thupl.29381293s0003.1.v3.1;Name=Thupl.29381293s0003.1;longest=1;Parent=Thupl.29381293s0003.v3.1
29381293	JGI_gene	CDS	577378	577644	.	-	0	ID=Thupl.29381293s0003.1.v3.1.CDS.1;Parent=Thupl.29381293s0003.1.v3.1
29381293	JGI_gene	five_prime_UTR	577645	577760	.	-	.	ID=Thupl.29381293s0003.1.v3.1.five_prime_UTR.1;Parent=Thupl.29381293s0003.1.v3.1
29381293	JGI_gene	CDS	577223	577259	.	-	0	ID=Thupl.29381293s0003.1.v3.1.CDS.2;Parent=Thupl.29381293s0003.1.v3.1
29381293	JGI_gene	CDS	577014	577135	.	-	2	ID=Thupl.29381293s0003.1.v3.1.CDS.3;Parent=Thupl.29381293s0003.1.v3.1
29381293	JGI_gene	three_prime_UTR	575233	575865	.	-	.	ID=Thupl.29381293s0003.1.v3.1.three_prime_UTR.1;Parent=Thupl.29381293s0003.1.v3.1
29381293	JGI_gene	CDS	575866	575928	.	-	0	ID=Thupl.29381293s0003.1.v3.1.CDS.4;Parent=Thupl.29381293s0003.1.v3.1
29381294	JGI_gene	gene	1933156	1946015	.	+	.	ID=Thupl.29381294s0001.v3.1;Name=Thupl.29381294s0001
29381294	JGI_gene	mRNA	1933156	1946015	.	+	.	ID=Thupl.29381294s0001.1.v3.1;Name=Thupl.29381294s0001.1;longest=1;Parent=Thupl.29381294s0001.v3.1
29381294	JGI_gene	five_prime_UTR	1933156	1933992	.	+	.	ID=Thupl.29381294s0001.1.v3.1.five_prime_UTR.1;Parent=Thupl.29381294s0001.1.v3.1
29381294	JGI_gene	CDS	1933993	1934568	.	+	0	ID=Thupl.29381294s0001.1.v3.1.CDS.1;Parent=Thupl.29381294s0001.1.v3.1
29381294	JGI_gene	CDS	1935375	1935491	.	+	0	ID=Thupl.29381294s0001.1.v3.1.CDS.2;Parent=Thupl.29381294s0001.1.v3.1
29381294	JGI_gene	CDS	1935652	1935787	.	+	0	ID=Thupl.29381294s0001.1.v3.1.CDS.3;Parent=Thupl.29381294s0001.1.v3.1
29381294	JGI_gene	CDS	1944852	1945111	.	+	2	ID=Thupl.29381294s0001.1.v3.1.CDS.4;Parent=Thupl.29381294s0001.1.v3.1
29381294	JGI_gene	CDS	1945222	1945434	.	+	0	ID=Thupl.29381294s0001.1.v3.1.CDS.5;Parent=Thupl.29381294s0001.1.v3.1
29381294	JGI_gene	three_prime_UTR	1945435	1946015	.	+	.	ID=Thupl.29381294s0001.1.v3.1.three_prime_UTR.1;Parent=Thupl.29381294s0001.1.v3.1
29381294	JGI_gene	gene	2303912	2319734	.	+	.	ID=Thupl.29381294s0002.v3.1;Name=Thupl.29381294s0002
29381294	JGI_gene	mRNA	2303912	2319734	.	+	.	ID=Thupl.29381294s0002.1.v3.1;Name=Thupl.29381294s0002.1;longest=1;Parent=Thupl.29381294s0002.v3.1
29381294	JGI_gene	CDS	2303912	2304172	.	+	0	ID=Thupl.29381294s0002.1.v3.1.CDS.1;Parent=Thupl.29381294s0002.1.v3.1
29381294	JGI_gene	CDS	2304279	2304395	.	+	0	ID=Thupl.29381294s0002.1.v3.1.CDS.2;Parent=Thupl.29381294s0002.1.v3.1
29381294	JGI_gene	CDS	2305092	2305227	.	+	0	ID=Thupl.29381294s0002.1.v3.1.CDS.3;Parent=Thupl.29381294s0002.1.v3.1
29381294	JGI_gene	CDS	2318869	2319128	.	+	2	ID=Thupl.29381294s0002.1.v3.1.CDS.4;Parent=Thupl.29381294s0002.1.v3.1
29381294	JGI_gene	CDS	2319540	2319734	.	+	0	ID=Thupl.29381294s0002.1.v3.1.CDS.5;Parent=Thupl.29381294s0002.1.v3.1
29381295	JGI_gene	gene	303247	345133	.	+	.	ID=Thupl.29381295s0001.v3.1;Name=Thupl.29381295s0001
29381295	JGI_gene	mRNA	303247	345133	.	+	.	ID=Thupl.29381295s0001.1.v3.1;Name=Thupl.29381295s0001.1;longest=1;Parent=Thupl.29381295s0001.v3.1
29381295	JGI_gene	five_prime_UTR	303247	303822	.	+	.	ID=Thupl.29381295s0001.1.v3.1.five_prime_UTR.1;Parent=Thupl.29381295s0001.1.v3.1
29381295	JGI_gene	CDS	303823	303960	.	+	0	ID=Thupl.29381295s0001.1.v3.1.CDS.1;Parent=Thupl.29381295s0001.1.v3.1
29381295	JGI_gene	CDS	304692	304764	.	+	0	ID=Thupl.29381295s0001.1.v3.1.CDS.2;Parent=Thupl.29381295s0001.1.v3.1
29381295	JGI_gene	CDS	343923	343974	.	+	2	ID=Thupl.29381295s0001.1.v3.1.CDS.3;Parent=Thupl.29381295s0001.1.v3.1
29381295	JGI_gene	CDS	344050	344119	.	+	1	ID=Thupl.29381295s0001.1.v3.1.CDS.4;Parent=Thupl.29381295s0001.1.v3.1
29381295	JGI_gene	CDS	344306	344392	.	+	0	ID=Thupl.29381295s0001.1.v3.1.CDS.5;Parent=Thupl.29381295s0001.1.v3.1
29381295	JGI_gene	three_prime_UTR	344393	344430	.	+	.	ID=Thupl.29381295s0001.1.v3.1.three_prime_UTR.1;Parent=Thupl.29381295s0001.1.v3.1
29381295	JGI_gene	three_prime_UTR	344824	345133	.	+	.	ID=Thupl.29381295s0001.1.v3.1.three_prime_UTR.2;Parent=Thupl.29381295s0001.1.v3.1
29381295	JGI_gene	gene	481417	486124	.	-	.	ID=Thupl.29381295s0002.v3.1;Name=Thupl.29381295s0002
29381295	JGI_gene	mRNA	481417	486124	.	-	.	ID=Thupl.29381295s0002.1.v3.1;Name=Thupl.29381295s0002.1;longest=1;Parent=Thupl.29381295s0002.v3.1
29381295	JGI_gene	five_prime_UTR	485701	486124	.	-	.	ID=Thupl.29381295s0002.1.v3.1.five_prime_UTR.1;Parent=Thupl.29381295s0002.1.v3.1
29381295	JGI_gene	three_prime_UTR	481417	481899	.	-	.	ID=Thupl.29381295s0002.1.v3.1.three_prime_UTR.1;Parent=Thupl.29381295s0002.1.v3.1
29381295	JGI_gene	CDS	481900	483897	.	-	0	ID=Thupl.29381295s0002.1.v3.1.CDS.1;Parent=Thupl.29381295s0002.1.v3.1
29381295	JGI_gene	five_prime_UTR	483898	483934	.	-	.	ID=Thupl.29381295s0002.1.v3.1.five_prime_UTR.2;Parent=Thupl.29381295s0002.1.v3.1
29381296	JGI_gene	gene	593621	603350	.	+	.	ID=Thupl.29381296s0001.v3.1;Name=Thupl.29381296s0001
29381296	JGI_gene	mRNA	593621	603350	.	+	.	ID=Thupl.29381296s0001.1.v3.1;Name=Thupl.29381296s0001.1;longest=1;Parent=Thupl.29381296s0001.v3.1
29381296	JGI_gene	five_prime_UTR	593621	593835	.	+	.	ID=Thupl.29381296s0001.1.v3.1.five_prime_UTR.1;Parent=Thupl.29381296s0001.1.v3.1
29381296	JGI_gene	CDS	593836	593838	.	+	0	ID=Thupl.29381296s0001.1.v3.1.CDS.1;Parent=Thupl.29381296s0001.1.v3.1
29381296	JGI_gene	CDS	594169	594291	.	+	0	ID=Thupl.29381296s0001.1.v3.1.CDS.2;Parent=Thupl.29381296s0001.1.v3.1
29381296	JGI_gene	CDS	594376	594421	.	+	0	ID=Thupl.29381296s0001.1.v3.1.CDS.3;Parent=Thupl.29381296s0001.1.v3.1
29381296	JGI_gene	CDS	594548	594633	.	+	2	ID=Thupl.29381296s0001.1.v3.1.CDS.4;Parent=Thupl.29381296s0001.1.v3.1
29381296	JGI_gene	CDS	594724	594853	.	+	0	ID=Thupl.29381296s0001.1.v3.1.CDS.5;Parent=Thupl.29381296s0001.1.v3.1
29381296	JGI_gene	CDS	594961	595028	.	+	2	ID=Thupl.29381296s0001.1.v3.1.CDS.6;Parent=Thupl.29381296s0001.1.v3.1
29381296	JGI_gene	three_prime_UTR	595029	595095	.	+	.	ID=Thupl.29381296s0001.1.v3.1.three_prime_UTR.1;Parent=Thupl.29381296s0001.1.v3.1
29381296	JGI_gene	three_prime_UTR	602977	603350	.	+	.	ID=Thupl.29381296s0001.1.v3.1.three_prime_UTR.2;Parent=Thupl.29381296s0001.1.v3.1
29381296	JGI_gene	gene	948011	950232	.	+	.	ID=Thupl.29381296s0002.v3.1;Name=Thupl.29381296s0002
29381296	JGI_gene	mRNA	948011	950232	.	+	.	ID=Thupl.29381296s0002.1.v3.1;Name=Thupl.29381296s0002.1;longest=1;Parent=Thupl.29381296s0002.v3.1
29381296	JGI_gene	CDS	948011	948013	.	+	0	ID=Thupl.29381296s0002.1.v3.1.CDS.1;Parent=Thupl.29381296s0002.1.v3.1
29381296	JGI_gene	CDS	949335	949457	.	+	0	ID=Thupl.29381296s0002.1.v3.1.CDS.2;Parent=Thupl.29381296s0002.1.v3.1
29381296	JGI_gene	CDS	949542	949587	.	+	0	ID=Thupl.29381296s0002.1.v3.1.CDS.3;Parent=Thupl.29381296s0002.1.v3.1
29381296	JGI_gene	CDS	949735	949820	.	+	2	ID=Thupl.29381296s0002.1.v3.1.CDS.4;Parent=Thupl.29381296s0002.1.v3.1
29381296	JGI_gene	CDS	949928	950057	.	+	0	ID=Thupl.29381296s0002.1.v3.1.CDS.5;Parent=Thupl.29381296s0002.1.v3.1
29381296	JGI_gene	CDS	950165	950232	.	+	2	ID=Thupl.29381296s0002.1.v3.1.CDS.6;Parent=Thupl.29381296s0002.1.v3.1
29381296	JGI_gene	gene	1208043	1213950	.	+	.	ID=Thupl.29381296s0003.v3.1;Name=Thupl.29381296s0003
29381296	JGI_gene	mRNA	1208043	1213950	.	+	.	ID=Thupl.29381296s0003.1.v3.1;Name=Thupl.29381296s0003.1;longest=1;Parent=Thupl.29381296s0003.v3.1
29381296	JGI_gene	five_prime_UTR	1208043	1208308	.	+	.	ID=Thupl.29381296s0003.1.v3.1.five_prime_UTR.1;Parent=Thupl.29381296s0003.1.v3.1
29381296	JGI_gene	CDS	1208309	1208684	.	+	0	ID=Thupl.29381296s0003.1.v3.1.CDS.1;Parent=Thupl.29381296s0003.1.v3.1
29381296	JGI_gene	CDS	1211529	1211839	.	+	2	ID=Thupl.29381296s0003.1.v3.1.CDS.2;Parent=Thupl.29381296s0003.1.v3.1
29381296	JGI_gene	CDS	1212506	1212967	.	+	0	ID=Thupl.29381296s0003.1.v3.1.CDS.3;Parent=Thupl.29381296s0003.1.v3.1
29381296	JGI_gene	CDS	1213093	1213228	.	+	0	ID=Thupl.29381296s0003.1.v3.1.CDS.4;Parent=Thupl.29381296s0003.1.v3.1
29381296	JGI_gene	CDS	1213322	1213494	.	+	2	ID=Thupl.29381296s0003.1.v3.1.CDS.5;Parent=Thupl.29381296s0003.1.v3.1
29381296	JGI_gene	CDS	1213687	1213803	.	+	0	ID=Thupl.29381296s0003.1.v3.1.CDS.6;Parent=Thupl.29381296s0003.1.v3.1
29381296	JGI_gene	three_prime_UTR	1213804	1213950	.	+	.	ID=Thupl.29381296s0003.1.v3.1.three_prime_UTR.1;Parent=Thupl.29381296s0003.1.v3.1
29381297	JGI_gene	gene	161256	162707	.	-	.	ID=Thupl.29381297s0001.v3.1;Name=Thupl.29381297s0001
29381297	JGI_gene	mRNA	161256	162707	.	-	.	ID=Thupl.29381297s0001.1.v3.1;Name=Thupl.29381297s0001.1;longest=1;Parent=Thupl.29381297s0001.v3.1
29381297	JGI_gene	CDS	161256	162707	.	-	0	ID=Thupl.29381297s0001.1.v3.1.CDS.1;Parent=Thupl.29381297s0001.1.v3.1
29381297	JGI_gene	gene	560683	665620	.	+	.	ID=Thupl.29381297s0002.v3.1;Name=Thupl.29381297s0002
29381297	JGI_gene	mRNA	560683	665620	.	+	.	ID=Thupl.29381297s0002.1.v3.1;Name=Thupl.29381297s0002.1;longest=1;Parent=Thupl.29381297s0002.v3.1
29381297	JGI_gene	five_prime_UTR	560683	561061	.	+	.	ID=Thupl.29381297s0002.1.v3.1.five_prime_UTR.1;Parent=Thupl.29381297s0002.1.v3.1
29381297	JGI_gene	five_prime_UTR	561960	562035	.	+	.	ID=Thupl.29381297s0002.1.v3.1.five_prime_UTR.2;Parent=Thupl.29381297s0002.1.v3.1
29381297	JGI_gene	CDS	562036	562229	.	+	0	ID=Thupl.29381297s0002.1.v3.1.CDS.1;Parent=Thupl.29381297s0002.1.v3.1
29381297	JGI_gene	CDS	563702	564007	.	+	1	ID=Thupl.29381297s0002.1.v3.1.CDS.2;Parent=Thupl.29381297s0002.1.v3.1
29381297	JGI_gene	CDS	583195	583418	.	+	1	ID=Thupl.29381297s0002.1.v3.1.CDS.3;Parent=Thupl.29381297s0002.1.v3.1
29381297	JGI_gene	CDS	603619	603722	.	+	2	ID=Thupl.29381297s0002.1.v3.1.CDS.4;Parent=Thupl.29381297s0002.1.v3.1
29381297	JGI_gene	CDS	626484	626621	.	+	0	ID=Thupl.29381297s0002.1.v3.1.CDS.5;Parent=Thupl.29381297s0002.1.v3.1
29381297	JGI_gene	CDS	641217	641385	.	+	0	ID=Thupl.29381297s0002.1.v3.1.CDS.6;Parent=Thupl.29381297s0002.1.v3.1
29381297	JGI_gene	CDS	641749	641884	.	+	2	ID=Thupl.29381297s0002.1.v3.1.CDS.7;Parent=Thupl.29381297s0002.1.v3.1
29381297	JGI_gene	CDS	642269	642407	.	+	1	ID=Thupl.29381297s0002.1.v3.1.CDS.8;Parent=Thupl.29381297s0002.1.v3.1
29381297	JGI_gene	CDS	651773	651949	.	+	0	ID=Thupl.29381297s0002.1.v3.1.CDS.9;Parent=Thupl.29381297s0002.1.v3.1
29381297	JGI_gene	CDS	652154	652321	.	+	0	ID=Thupl.29381297s0002.1.v3.1.CDS.10;Parent=Thupl.29381297s0002.1.v3.1
29381297	JGI_gene	CDS	652497	652592	.	+	0	ID=Thupl.29381297s0002.1.v3.1.CDS.11;Parent=Thupl.29381297s0002.1.v3.1
29381297	JGI_gene	CDS	664673	664801	.	+	0	ID=Thupl.29381297s0002.1.v3.1.CDS.12;Parent=Thupl.29381297s0002.1.v3.1
29381297	JGI_gene	CDS	665038	665262	.	+	0	ID=Thupl.29381297s0002.1.v3.1.CDS.13;Parent=Thupl.29381297s0002.1.v3.1
29381297	JGI_gene	three_prime_UTR	665263	665620	.	+	.	ID=Thupl.29381297s0002.1.v3.1.three_prime_UTR.1;Parent=Thupl.29381297s0002.1.v3.1
29381297	JGI_gene	gene	694718	695527	.	+	.	ID=Thupl.29381297s0003.v3.1;Name=Thupl.29381297s0003
29381297	JGI_gene	mRNA	694718	695527	.	+	.	ID=Thupl.29381297s0003.1.v3.1;Name=Thupl.29381297s0003.1;longest=1;Parent=Thupl.29381297s0003.v3.1
29381297	JGI_gene	CDS	694718	695527	.	+	0	ID=Thupl.29381297s0003.1.v3.1.CDS.1;Parent=Thupl.29381297s0003.1.v3.1
29381297	JGI_gene	gene	714795	733081	.	+	.	ID=Thupl.29381297s0004.v3.1;Name=Thupl.29381297s0004
29381297	JGI_gene	mRNA	714795	733081	.	+	.	ID=Thupl.29381297s0004.1.v3.1;Name=Thupl.29381297s0004.1;longest=1;Parent=Thupl.29381297s0004.v3.1
29381297	JGI_gene	CDS	714795	714867	.	+	0	ID=Thupl.29381297s0004.1.v3.1.CDS.1;Parent=Thupl.29381297s0004.1.v3.1
29381297	JGI_gene	CDS	715002	715092	.	+	2	ID=Thupl.29381297s0004.1.v3.1.CDS.2;Parent=Thupl.29381297s0004.1.v3.1
29381297	JGI_gene	CDS	732973	733081	.	+	1	ID=Thupl.29381297s0004.1.v3.1.CDS.3;Parent=Thupl.29381297s0004.1.v3.1
29381297	JGI_gene	gene	1086376	1154831	.	+	.	ID=Thupl.29381297s0005.v3.1;Name=Thupl.29381297s0005
29381297	JGI_gene	mRNA	1086376	1154831	.	+	.	ID=Thupl.29381297s0005.1.v3.1;Name=Thupl.29381297s0005.1;longest=1;Parent=Thupl.29381297s0005.v3.1
29381297	JGI_gene	five_prime_UTR	1086376	1086600	.	+	.	ID=Thupl.29381297s0005.1.v3.1.five_prime_UTR.1;Parent=Thupl.29381297s0005.1.v3.1
29381297	JGI_gene	CDS	1086601	1086739	.	+	0	ID=Thupl.29381297s0005.1.v3.1.CDS.1;Parent=Thupl.29381297s0005.1.v3.1
29381297	JGI_gene	CDS	1127907	1128265	.	+	2	ID=Thupl.29381297s0005.1.v3.1.CDS.2;Parent=Thupl.29381297s0005.1.v3.1
29381297	JGI_gene	CDS	1128380	1128714	.	+	0	ID=Thupl.29381297s0005.1.v3.1.CDS.3;Parent=Thupl.29381297s0005.1.v3.1
29381297	JGI_gene	CDS	1150915	1151062	.	+	1	ID=Thupl.29381297s0005.1.v3.1.CDS.4;Parent=Thupl.29381297s0005.1.v3.1
29381297	JGI_gene	three_prime_UTR	1151063	1151113	.	+	.	ID=Thupl.29381297s0005.1.v3.1.three_prime_UTR.1;Parent=Thupl.29381297s0005.1.v3.1
29381297	JGI_gene	three_prime_UTR	1154018	1154831	.	+	.	ID=Thupl.29381297s0005.1.v3.1.three_prime_UTR.2;Parent=Thupl.29381297s0005.1.v3.1
29381297	JGI_gene	gene	1131731	1132710	.	+	.	ID=Thupl.29381297s0006.v3.1;Name=Thupl.29381297s0006
29381297	JGI_gene	mRNA	1131731	1132710	.	+	.	ID=Thupl.29381297s0006.1.v3.1;Name=Thupl.29381297s0006.1;longest=1;Parent=Thupl.29381297s0006.v3.1
29381297	JGI_gene	five_prime_UTR	1131731	1132055	.	+	.	ID=Thupl.29381297s0006.1.v3.1.five_prime_UTR.1;Parent=Thupl.29381297s0006.1.v3.1
29381297	JGI_gene	CDS	1132056	1132481	.	+	0	ID=Thupl.29381297s0006.1.v3.1.CDS.1;Parent=Thupl.29381297s0006.1.v3.1
29381297	JGI_gene	three_prime_UTR	1132482	1132710	.	+	.	ID=Thupl.29381297s0006.1.v3.1.three_prime_UTR.1;Parent=Thupl.29381297s0006.1.v3.1
29381297	JGI_gene	gene	1433014	1546964	.	-	.	ID=Thupl.29381297s0007.v3.1;Name=Thupl.29381297s0007
29381297	JGI_gene	mRNA	1433014	1546964	.	-	.	ID=Thupl.29381297s0007.1.v3.1;Name=Thupl.29381297s0007.1;longest=1;Parent=Thupl.29381297s0007.v3.1
29381297	JGI_gene	five_prime_UTR	1546518	1546964	.	-	.	ID=Thupl.29381297s0007.1.v3.1.five_prime_UTR.1;Parent=Thupl.29381297s0007.1.v3.1
29381297	JGI_gene	CDS	1530407	1530813	.	-	0	ID=Thupl.29381297s0007.1.v3.1.CDS.1;Parent=Thupl.29381297s0007.1.v3.1
29381297	JGI_gene	five_prime_UTR	1530814	1530854	.	-	.	ID=Thupl.29381297s0007.1.v3.1.five_prime_UTR.2;Parent=Thupl.29381297s0007.1.v3.1
29381297	JGI_gene	CDS	1530010	1530213	.	-	1	ID=Thupl.29381297s0007.1.v3.1.CDS.2;Parent=Thupl.29381297s0007.1.v3.1
29381297	JGI_gene	CDS	1496290	1496347	.	-	1	ID=Thupl.29381297s0007.1.v3.1.CDS.3;Parent=Thupl.29381297s0007.1.v3.1
29381297	JGI_gene	CDS	1496053	1496115	.	-	0	ID=Thupl.29381297s0007.1.v3.1.CDS.4;Parent=Thupl.29381297s0007.1.v3.1
29381297	JGI_gene	CDS	1484535	1484610	.	-	0	ID=Thupl.29381297s0007.1.v3.1.CDS.5;Parent=Thupl.29381297s0007.1.v3.1
29381297	JGI_gene	CDS	1463763	1463878	.	-	2	ID=Thupl.29381297s0007.1.v3.1.CDS.6;Parent=Thupl.29381297s0007.1.v3.1
29381297	JGI_gene	CDS	1463474	1463563	.	-	0	ID=Thupl.29381297s0007.1.v3.1.CDS.7;Parent=Thupl.29381297s0007.1.v3.1
29381297	JGI_gene	CDS	1463231	1463362	.	-	0	ID=Thupl.29381297s0007.1.v3.1.CDS.8;Parent=Thupl.29381297s0007.1.v3.1
29381297	JGI_gene	three_prime_UTR	1433014	1433402	.	-	.	ID=Thupl.29381297s0007.1.v3.1.three_prime_UTR.1;Parent=Thupl.29381297s0007.1.v3.1
29381297	JGI_gene	CDS	1433403	1433534	.	-	0	ID=Thupl.29381297s0007.1.v3.1.CDS.9;Parent=Thupl.29381297s0007.1.v3.1
29381297	JGI_gene	gene	1733985	1735137	.	-	.	ID=Thupl.29381297s0008.v3.1;Name=Thupl.29381297s0008
29381297	JGI_gene	mRNA	1733985	1735137	.	-	.	ID=Thupl.29381297s0008.1.v3.1;Name=Thupl.29381297s0008.1;longest=1;Parent=Thupl.29381297s0008.v3.1
29381297	JGI_gene	three_prime_UTR	1733985	1734315	.	-	.	ID=Thupl.29381297s0008.1.v3.1.three_prime_UTR.1;Parent=Thupl.29381297s0008.1.v3.1
29381297	JGI_gene	CDS	1734316	1734576	.	-	0	ID=Thupl.29381297s0008.1.v3.1.CDS.1;Parent=Thupl.29381297s0008.1.v3.1
29381297	JGI_gene	five_prime_UTR	1734577	1735137	.	-	.	ID=Thupl.29381297s0008.1.v3.1.five_prime_UTR.1;Parent=Thupl.29381297s0008.1.v3.1
29381297	JGI_gene	gene	1740778	1741338	.	-	.	ID=Thupl.29381297s0009.v3.1;Name=Thupl.29381297s0009
29381297	JGI_gene	mRNA	1740778	1741338	.	-	.	ID=Thupl.29381297s0009.1.v3.1;Name=Thupl.29381297s0009.1;longest=1;Parent=Thupl.29381297s0009.v3.1
29381297	JGI_gene	CDS	1740778	1741338	.	-	0	ID=Thupl.29381297s0009.1.v3.1.CDS.1;Parent=Thupl.29381297s0009.1.v3.1
29381297	JGI_gene	gene	1741604	1742299	.	-	.	ID=Thupl.29381297s0010.v3.1;Name=Thupl.29381297s0010
29381297	JGI_gene	mRNA	1741604	1742299	.	-	.	ID=Thupl.29381297s0010.1.v3.1;Name=Thupl.29381297s0010.1;longest=1;Parent=Thupl.29381297s0010.v3.1
29381297	JGI_gene	three_prime_UTR	1741604	1741795	.	-	.	ID=Thupl.29381297s0010.1.v3.1.three_prime_UTR.1;Parent=Thupl.29381297s0010.1.v3.1
29381297	JGI_gene	CDS	1741796	1742080	.	-	0	ID=Thupl.29381297s0010.1.v3.1.CDS.1;Parent=Thupl.29381297s0010.1.v3.1
29381297	JGI_gene	five_prime_UTR	1742081	1742299	.	-	.	ID=Thupl.29381297s0010.1.v3.1.five_prime_UTR.1;Parent=Thupl.29381297s0010.1.v3.1
29381297	JGI_gene	gene	1750648	1751479	.	-	.	ID=Thupl.29381297s0011.v3.1;Name=Thupl.29381297s0011
29381297	JGI_gene	mRNA	1750648	1751479	.	-	.	ID=Thupl.29381297s0011.1.v3.1;Name=Thupl.29381297s0011.1;longest=1;Parent=Thupl.29381297s0011.v3.1
29381297	JGI_gene	three_prime_UTR	1750648	1751132	.	-	.	ID=Thupl.29381297s0011.1.v3.1.three_prime_UTR.1;Parent=Thupl.29381297s0011.1.v3.1
29381297	JGI_gene	CDS	1751133	1751360	.	-	0	ID=Thupl.29381297s0011.1.v3.1.CDS.1;Parent=Thupl.29381297s0011.1.v3.1
29381297	JGI_gene	five_prime_UTR	1751361	1751479	.	-	.	ID=Thupl.29381297s0011.1.v3.1.five_prime_UTR.1;Parent=Thupl.29381297s0011.1.v3.1
29381297	JGI_gene	gene	1993671	2088448	.	-	.	ID=Thupl.29381297s0012.v3.1;Name=Thupl.29381297s0012
29381297	JGI_gene	mRNA	1993671	2088448	.	-	.	ID=Thupl.29381297s0012.1.v3.1;Name=Thupl.29381297s0012.1;longest=1;Parent=Thupl.29381297s0012.v3.1
29381297	JGI_gene	CDS	2086983	2087845	.	-	0	ID=Thupl.29381297s0012.1.v3.1.CDS.1;Parent=Thupl.29381297s0012.1.v3.1
29381297	JGI_gene	five_prime_UTR	2087846	2088448	.	-	.	ID=Thupl.29381297s0012.1.v3.1.five_prime_UTR.1;Parent=Thupl.29381297s0012.1.v3.1
29381297	JGI_gene	CDS	2085622	2085711	.	-	1	ID=Thupl.29381297s0012.1.v3.1.CDS.2;Parent=Thupl.29381297s0012.1.v3.1
29381297	JGI_gene	CDS	2065939	2066215	.	-	1	ID=Thupl.29381297s0012.1.v3.1.CDS.3;Parent=Thupl.29381297s0012.1.v3.1
29381297	JGI_gene	CDS	2065506	2065691	.	-	0	ID=Thupl.29381297s0012.1.v3.1.CDS.4;Parent=Thupl.29381297s0012.1.v3.1
29381297	JGI_gene	CDS	2052876	2053034	.	-	0	ID=Thupl.29381297s0012.1.v3.1.CDS.5;Parent=Thupl.29381297s0012.1.v3.1
29381297	JGI_gene	CDS	2014684	2015205	.	-	0	ID=Thupl.29381297s0012.1.v3.1.CDS.6;Parent=Thupl.29381297s0012.1.v3.1
29381297	JGI_gene	CDS	2005570	2005912	.	-	0	ID=Thupl.29381297s0012.1.v3.1.CDS.7;Parent=Thupl.29381297s0012.1.v3.1
29381297	JGI_gene	CDS	2003049	2005467	.	-	2	ID=Thupl.29381297s0012.1.v3.1.CDS.8;Parent=Thupl.29381297s0012.1.v3.1
29381297	JGI_gene	CDS	2002766	2002921	.	-	1	ID=Thupl.29381297s0012.1.v3.1.CDS.9;Parent=Thupl.29381297s0012.1.v3.1
29381297	JGI_gene	CDS	2002353	2002587	.	-	1	ID=Thupl.29381297s0012.1.v3.1.CDS.10;Parent=Thupl.29381297s0012.1.v3.1
29381297	JGI_gene	CDS	1995241	1995557	.	-	0	ID=Thupl.29381297s0012.1.v3.1.CDS.11;Parent=Thupl.29381297s0012.1.v3.1
29381297	JGI_gene	three_prime_UTR	1993671	1994531	.	-	.	ID=Thupl.29381297s0012.1.v3.1.three_prime_UTR.1;Parent=Thupl.29381297s0012.1.v3.1
29381297	JGI_gene	CDS	1994532	1994877	.	-	1	ID=Thupl.29381297s0012.1.v3.1.CDS.12;Parent=Thupl.29381297s0012.1.v3.1
29381298	JGI_gene	gene	60336	61017	.	-	.	ID=Thupl.29381298s0001.v3.1;Name=Thupl.29381298s0001
29381298	JGI_gene	mRNA	60336	61017	.	-	.	ID=Thupl.29381298s0001.1.v3.1;Name=Thupl.29381298s0001.1;longest=1;Parent=Thupl.29381298s0001.v3.1
29381298	JGI_gene	three_prime_UTR	60336	60495	.	-	.	ID=Thupl.29381298s0001.1.v3.1.three_prime_UTR.1;Parent=Thupl.29381298s0001.1.v3.1
29381298	JGI_gene	CDS	60496	61008	.	-	0	ID=Thupl.29381298s0001.1.v3.1.CDS.1;Parent=Thupl.29381298s0001.1.v3.1
29381298	JGI_gene	five_prime_UTR	61009	61017	.	-	.	ID=Thupl.29381298s0001.1.v3.1.five_prime_UTR.1;Parent=Thupl.29381298s0001.1.v3.1
29381299	JGI_gene	gene	19180	166456	.	-	.	ID=Thupl.29381299s0001.v3.1;Name=Thupl.29381299s0001
29381299	JGI_gene	mRNA	19180	166456	.	-	.	ID=Thupl.29381299s0001.1.v3.1;Name=Thupl.29381299s0001.1;longest=1;Parent=Thupl.29381299s0001.v3.1
29381299	JGI_gene	CDS	164348	165008	.	-	0	ID=Thupl.29381299s0001.1.v3.1.CDS.1;Parent=Thupl.29381299s0001.1.v3.1
29381299	JGI_gene	five_prime_UTR	165009	166456	.	-	.	ID=Thupl.29381299s0001.1.v3.1.five_prime_UTR.1;Parent=Thupl.29381299s0001.1.v3.1
29381299	JGI_gene	CDS	163062	163095	.	-	2	ID=Thupl.29381299s0001.1.v3.1.CDS.2;Parent=Thupl.29381299s0001.1.v3.1
29381299	JGI_gene	CDS	162917	162924	.	-	1	ID=Thupl.29381299s0001.1.v3.1.CDS.3;Parent=Thupl.29381299s0001.1.v3.1
29381299	JGI_gene	CDS	162549	162749	.	-	2	ID=Thupl.29381299s0001.1.v3.1.CDS.4;Parent=Thupl.29381299s0001.1.v3.1
29381299	JGI_gene	CDS	156793	156995	.	-	2	ID=Thupl.29381299s0001.1.v3.1.CDS.5;Parent=Thupl.29381299s0001.1.v3.1
29381299	JGI_gene	CDS	155721	155810	.	-	0	ID=Thupl.29381299s0001.1.v3.1.CDS.6;Parent=Thupl.29381299s0001.1.v3.1
29381299	JGI_gene	CDS	94428	94521	.	-	0	ID=Thupl.29381299s0001.1.v3.1.CDS.7;Parent=Thupl.29381299s0001.1.v3.1
29381299	JGI_gene	CDS	94051	94202	.	-	2	ID=Thupl.29381299s0001.1.v3.1.CDS.8;Parent=Thupl.29381299s0001.1.v3.1
29381299	JGI_gene	CDS	83732	83835	.	-	0	ID=Thupl.29381299s0001.1.v3.1.CDS.9;Parent=Thupl.29381299s0001.1.v3.1
29381299	JGI_gene	CDS	54147	54303	.	-	1	ID=Thupl.29381299s0001.1.v3.1.CDS.10;Parent=Thupl.29381299s0001.1.v3.1
29381299	JGI_gene	CDS	20334	20432	.	-	0	ID=Thupl.29381299s0001.1.v3.1.CDS.11;Parent=Thupl.29381299s0001.1.v3.1
29381299	JGI_gene	CDS	20000	20128	.	-	0	ID=Thupl.29381299s0001.1.v3.1.CDS.12;Parent=Thupl.29381299s0001.1.v3.1
29381299	JGI_gene	three_prime_UTR	19180	19600	.	-	.	ID=Thupl.29381299s0001.1.v3.1.three_prime_UTR.1;Parent=Thupl.29381299s0001.1.v3.1
29381299	JGI_gene	CDS	19601	19663	.	-	0	ID=Thupl.29381299s0001.1.v3.1.CDS.13;Parent=Thupl.29381299s0001.1.v3.1
29381299	JGI_gene	gene	414734	537176	.	+	.	ID=Thupl.29381299s0002.v3.1;Name=Thupl.29381299s0002
29381299	JGI_gene	mRNA	414734	537176	.	+	.	ID=Thupl.29381299s0002.1.v3.1;Name=Thupl.29381299s0002.1;longest=1;Parent=Thupl.29381299s0002.v3.1
29381299	JGI_gene	five_prime_UTR	414734	414735	.	+	.	ID=Thupl.29381299s0002.1.v3.1.five_prime_UTR.1;Parent=Thupl.29381299s0002.1.v3.1
29381299	JGI_gene	CDS	414736	415266	.	+	0	ID=Thupl.29381299s0002.1.v3.1.CDS.1;Parent=Thupl.29381299s0002.1.v3.1
29381299	JGI_gene	three_prime_UTR	415267	415295	.	+	.	ID=Thupl.29381299s0002.1.v3.1.three_prime_UTR.1;Parent=Thupl.29381299s0002.1.v3.1
29381299	JGI_gene	three_prime_UTR	415425	415555	.	+	.	ID=Thupl.29381299s0002.1.v3.1.three_prime_UTR.2;Parent=Thupl.29381299s0002.1.v3.1
29381299	JGI_gene	three_prime_UTR	536913	537176	.	+	.	ID=Thupl.29381299s0002.1.v3.1.three_prime_UTR.3;Parent=Thupl.29381299s0002.1.v3.1
29381299	JGI_gene	gene	536112	536642	.	+	.	ID=Thupl.29381299s0003.v3.1;Name=Thupl.29381299s0003
29381299	JGI_gene	mRNA	536112	536642	.	+	.	ID=Thupl.29381299s0003.1.v3.1;Name=Thupl.29381299s0003.1;longest=1;Parent=Thupl.29381299s0003.v3.1
29381299	JGI_gene	CDS	536112	536642	.	+	0	ID=Thupl.29381299s0003.1.v3.1.CDS.1;Parent=Thupl.29381299s0003.1.v3.1
29381300	JGI_gene	gene	952	2210	.	+	.	ID=Thupl.29381300s0001.v3.1;Name=Thupl.29381300s0001
29381300	JGI_gene	mRNA	952	2210	.	+	.	ID=Thupl.29381300s0001.1.v3.1;Name=Thupl.29381300s0001.1;longest=1;Parent=Thupl.29381300s0001.v3.1
29381300	JGI_gene	five_prime_UTR	952	952	.	+	.	ID=Thupl.29381300s0001.1.v3.1.five_prime_UTR.1;Parent=Thupl.29381300s0001.1.v3.1
29381300	JGI_gene	CDS	953	1345	.	+	0	ID=Thupl.29381300s0001.1.v3.1.CDS.1;Parent=Thupl.29381300s0001.1.v3.1
29381300	JGI_gene	three_prime_UTR	1346	2210	.	+	.	ID=Thupl.29381300s0001.1.v3.1.three_prime_UTR.1;Parent=Thupl.29381300s0001.1.v3.1
29381300	JGI_gene	gene	714051	730352	.	+	.	ID=Thupl.29381300s0002.v3.1;Name=Thupl.29381300s0002
29381300	JGI_gene	mRNA	714051	730352	.	+	.	ID=Thupl.29381300s0002.1.v3.1;Name=Thupl.29381300s0002.1;longest=1;Parent=Thupl.29381300s0002.v3.1
29381300	JGI_gene	five_prime_UTR	714051	714312	.	+	.	ID=Thupl.29381300s0002.1.v3.1.five_prime_UTR.1;Parent=Thupl.29381300s0002.1.v3.1
29381300	JGI_gene	CDS	714313	714421	.	+	0	ID=Thupl.29381300s0002.1.v3.1.CDS.1;Parent=Thupl.29381300s0002.1.v3.1
29381300	JGI_gene	CDS	714497	714687	.	+	2	ID=Thupl.29381300s0002.1.v3.1.CDS.2;Parent=Thupl.29381300s0002.1.v3.1
29381300	JGI_gene	CDS	727784	727927	.	+	0	ID=Thupl.29381300s0002.1.v3.1.CDS.3;Parent=Thupl.29381300s0002.1.v3.1
29381300	JGI_gene	CDS	728022	728158	.	+	0	ID=Thupl.29381300s0002.1.v3.1.CDS.4;Parent=Thupl.29381300s0002.1.v3.1
29381300	JGI_gene	CDS	728260	728314	.	+	1	ID=Thupl.29381300s0002.1.v3.1.CDS.5;Parent=Thupl.29381300s0002.1.v3.1
29381300	JGI_gene	CDS	728428	728538	.	+	0	ID=Thupl.29381300s0002.1.v3.1.CDS.6;Parent=Thupl.29381300s0002.1.v3.1
29381300	JGI_gene	CDS	728627	728866	.	+	0	ID=Thupl.29381300s0002.1.v3.1.CDS.7;Parent=Thupl.29381300s0002.1.v3.1
29381300	JGI_gene	CDS	729007	729522	.	+	0	ID=Thupl.29381300s0002.1.v3.1.CDS.8;Parent=Thupl.29381300s0002.1.v3.1
29381300	JGI_gene	three_prime_UTR	729523	730352	.	+	.	ID=Thupl.29381300s0002.1.v3.1.three_prime_UTR.1;Parent=Thupl.29381300s0002.1.v3.1
29381300	JGI_gene	gene	717178	717648	.	+	.	ID=Thupl.29381300s0003.v3.1;Name=Thupl.29381300s0003
29381300	JGI_gene	mRNA	717178	717648	.	+	.	ID=Thupl.29381300s0003.1.v3.1;Name=Thupl.29381300s0003.1;longest=1;Parent=Thupl.29381300s0003.v3.1
29381300	JGI_gene	CDS	717178	717648	.	+	0	ID=Thupl.29381300s0003.1.v3.1.CDS.1;Parent=Thupl.29381300s0003.1.v3.1
29381300	JGI_gene	gene	843378	845588	.	+	.	ID=Thupl.29381300s0004.v3.1;Name=Thupl.29381300s0004
29381300	JGI_gene	mRNA	843378	845588	.	+	.	ID=Thupl.29381300s0004.1.v3.1;Name=Thupl.29381300s0004.1;longest=1;Parent=Thupl.29381300s0004.v3.1
29381300	JGI_gene	CDS	843378	843678	.	+	0	ID=Thupl.29381300s0004.1.v3.1.CDS.1;Parent=Thupl.29381300s0004.1.v3.1
29381300	JGI_gene	CDS	843807	843947	.	+	2	ID=Thupl.29381300s0004.1.v3.1.CDS.2;Parent=Thupl.29381300s0004.1.v3.1
29381300	JGI_gene	CDS	844045	844317	.	+	2	ID=Thupl.29381300s0004.1.v3.1.CDS.3;Parent=Thupl.29381300s0004.1.v3.1
29381300	JGI_gene	CDS	844467	844600	.	+	2	ID=Thupl.29381300s0004.1.v3.1.CDS.4;Parent=Thupl.29381300s0004.1.v3.1
29381300	JGI_gene	CDS	844684	844827	.	+	0	ID=Thupl.29381300s0004.1.v3.1.CDS.5;Parent=Thupl.29381300s0004.1.v3.1
29381300	JGI_gene	CDS	844923	845588	.	+	0	ID=Thupl.29381300s0004.1.v3.1.CDS.6;Parent=Thupl.29381300s0004.1.v3.1
29381300	JGI_gene	gene	876785	952023	.	+	.	ID=Thupl.29381300s0005.v3.1;Name=Thupl.29381300s0005
29381300	JGI_gene	mRNA	876785	952023	.	+	.	ID=Thupl.29381300s0005.1.v3.1;Name=Thupl.29381300s0005.1;longest=1;Parent=Thupl.29381300s0005.v3.1
29381300	JGI_gene	CDS	876785	877085	.	+	0	ID=Thupl.29381300s0005.1.v3.1.CDS.1;Parent=Thupl.29381300s0005.1.v3.1
29381300	JGI_gene	CDS	877214	877354	.	+	2	ID=Thupl.29381300s0005.1.v3.1.CDS.2;Parent=Thupl.29381300s0005.1.v3.1
29381300	JGI_gene	CDS	877443	877715	.	+	2	ID=Thupl.29381300s0005.1.v3.1.CDS.3;Parent=Thupl.29381300s0005.1.v3.1
29381300	JGI_gene	CDS	877886	878019	.	+	2	ID=Thupl.29381300s0005.1.v3.1.CDS.4;Parent=Thupl.29381300s0005.1.v3.1
29381300	JGI_gene	CDS	878103	878246	.	+	0	ID=Thupl.29381300s0005.1.v3.1.CDS.5;Parent=Thupl.29381300s0005.1.v3.1
29381300	JGI_gene	CDS	951158	951218	.	+	0	ID=Thupl.29381300s0005.1.v3.1.CDS.6;Parent=Thupl.29381300s0005.1.v3.1
29381300	JGI_gene	CDS	951635	952023	.	+	2	ID=Thupl.29381300s0005.1.v3.1.CDS.7;Parent=Thupl.29381300s0005.1.v3.1
29381300	JGI_gene	gene	1135472	1137566	.	+	.	ID=Thupl.29381300s0006.v3.1;Name=Thupl.29381300s0006
29381300	JGI_gene	mRNA	1135472	1137566	.	+	.	ID=Thupl.29381300s0006.1.v3.1;Name=Thupl.29381300s0006.1;longest=1;Parent=Thupl.29381300s0006.v3.1
29381300	JGI_gene	CDS	1135472	1135676	.	+	0	ID=Thupl.29381300s0006.1.v3.1.CDS.1;Parent=Thupl.29381300s0006.1.v3.1
29381300	JGI_gene	CDS	1135841	1135981	.	+	2	ID=Thupl.29381300s0006.1.v3.1.CDS.2;Parent=Thupl.29381300s0006.1.v3.1
29381300	JGI_gene	CDS	1136070	1136342	.	+	2	ID=Thupl.29381300s0006.1.v3.1.CDS.3;Parent=Thupl.29381300s0006.1.v3.1
29381300	JGI_gene	CDS	1136514	1136647	.	+	2	ID=Thupl.29381300s0006.1.v3.1.CDS.4;Parent=Thupl.29381300s0006.1.v3.1
29381300	JGI_gene	CDS	1136731	1136770	.	+	0	ID=Thupl.29381300s0006.1.v3.1.CDS.5;Parent=Thupl.29381300s0006.1.v3.1
29381300	JGI_gene	CDS	1136810	1136874	.	+	2	ID=Thupl.29381300s0006.1.v3.1.CDS.6;Parent=Thupl.29381300s0006.1.v3.1
29381300	JGI_gene	CDS	1136961	1137566	.	+	0	ID=Thupl.29381300s0006.1.v3.1.CDS.7;Parent=Thupl.29381300s0006.1.v3.1
29381300	JGI_gene	gene	1269219	1271720	.	-	.	ID=Thupl.29381300s0007.v3.1;Name=Thupl.29381300s0007
29381300	JGI_gene	mRNA	1269219	1271720	.	-	.	ID=Thupl.29381300s0007.1.v3.1;Name=Thupl.29381300s0007.1;longest=1;Parent=Thupl.29381300s0007.v3.1
29381300	JGI_gene	CDS	1271540	1271720	.	-	0	ID=Thupl.29381300s0007.1.v3.1.CDS.1;Parent=Thupl.29381300s0007.1.v3.1
29381300	JGI_gene	CDS	1271075	1271212	.	-	2	ID=Thupl.29381300s0007.1.v3.1.CDS.2;Parent=Thupl.29381300s0007.1.v3.1
29381300	JGI_gene	CDS	1270580	1270852	.	-	2	ID=Thupl.29381300s0007.1.v3.1.CDS.3;Parent=Thupl.29381300s0007.1.v3.1
29381300	JGI_gene	CDS	1270242	1270360	.	-	2	ID=Thupl.29381300s0007.1.v3.1.CDS.4;Parent=Thupl.29381300s0007.1.v3.1
29381300	JGI_gene	CDS	1269898	1270041	.	-	0	ID=Thupl.29381300s0007.1.v3.1.CDS.5;Parent=Thupl.29381300s0007.1.v3.1
29381300	JGI_gene	CDS	1269219	1269812	.	-	0	ID=Thupl.29381300s0007.1.v3.1.CDS.6;Parent=Thupl.29381300s0007.1.v3.1
29381300	JGI_gene	gene	1381721	1385818	.	+	.	ID=Thupl.29381300s0008.v3.1;Name=Thupl.29381300s0008
29381300	JGI_gene	mRNA	1381721	1385818	.	+	.	ID=Thupl.29381300s0008.1.v3.1;Name=Thupl.29381300s0008.1;longest=1;Parent=Thupl.29381300s0008.v3.1
29381300	JGI_gene	five_prime_UTR	1381721	1382116	.	+	.	ID=Thupl.29381300s0008.1.v3.1.five_prime_UTR.1;Parent=Thupl.29381300s0008.1.v3.1
29381300	JGI_gene	CDS	1382117	1382441	.	+	0	ID=Thupl.29381300s0008.1.v3.1.CDS.1;Parent=Thupl.29381300s0008.1.v3.1
29381300	JGI_gene	CDS	1383150	1383287	.	+	2	ID=Thupl.29381300s0008.1.v3.1.CDS.2;Parent=Thupl.29381300s0008.1.v3.1
29381300	JGI_gene	CDS	1383398	1383670	.	+	2	ID=Thupl.29381300s0008.1.v3.1.CDS.3;Parent=Thupl.29381300s0008.1.v3.1
29381300	JGI_gene	CDS	1383757	1383875	.	+	2	ID=Thupl.29381300s0008.1.v3.1.CDS.4;Parent=Thupl.29381300s0008.1.v3.1
29381300	JGI_gene	CDS	1384013	1384156	.	+	0	ID=Thupl.29381300s0008.1.v3.1.CDS.5;Parent=Thupl.29381300s0008.1.v3.1
29381300	JGI_gene	CDS	1384744	1385388	.	+	0	ID=Thupl.29381300s0008.1.v3.1.CDS.6;Parent=Thupl.29381300s0008.1.v3.1
29381300	JGI_gene	three_prime_UTR	1385389	1385818	.	+	.	ID=Thupl.29381300s0008.1.v3.1.three_prime_UTR.1;Parent=Thupl.29381300s0008.1.v3.1
29381300	JGI_gene	gene	1488757	1489751	.	+	.	ID=Thupl.29381300s0009.v3.1;Name=Thupl.29381300s0009
29381300	JGI_gene	mRNA	1488757	1489751	.	+	.	ID=Thupl.29381300s0009.1.v3.1;Name=Thupl.29381300s0009.1;longest=1;Parent=Thupl.29381300s0009.v3.1
29381300	JGI_gene	five_prime_UTR	1488757	1488886	.	+	.	ID=Thupl.29381300s0009.1.v3.1.five_prime_UTR.1;Parent=Thupl.29381300s0009.1.v3.1
29381300	JGI_gene	CDS	1488887	1489390	.	+	0	ID=Thupl.29381300s0009.1.v3.1.CDS.1;Parent=Thupl.29381300s0009.1.v3.1
29381300	JGI_gene	three_prime_UTR	1489391	1489751	.	+	.	ID=Thupl.29381300s0009.1.v3.1.three_prime_UTR.1;Parent=Thupl.29381300s0009.1.v3.1
29381300	JGI_gene	gene	1573397	1579143	.	+	.	ID=Thupl.29381300s0010.v3.1;Name=Thupl.29381300s0010
29381300	JGI_gene	mRNA	1573397	1579143	.	+	.	ID=Thupl.29381300s0010.1.v3.1;Name=Thupl.29381300s0010.1;longest=1;Parent=Thupl.29381300s0010.v3.1
29381300	JGI_gene	five_prime_UTR	1573397	1573577	.	+	.	ID=Thupl.29381300s0010.1.v3.1.five_prime_UTR.1;Parent=Thupl.29381300s0010.1.v3.1
29381300	JGI_gene	CDS	1573578	1574294	.	+	0	ID=Thupl.29381300s0010.1.v3.1.CDS.1;Parent=Thupl.29381300s0010.1.v3.1
29381300	JGI_gene	CDS	1577824	1577982	.	+	0	ID=Thupl.29381300s0010.1.v3.1.CDS.2;Parent=Thupl.29381300s0010.1.v3.1
29381300	JGI_gene	CDS	1578063	1578215	.	+	0	ID=Thupl.29381300s0010.1.v3.1.CDS.3;Parent=Thupl.29381300s0010.1.v3.1
29381300	JGI_gene	CDS	1578388	1578471	.	+	0	ID=Thupl.29381300s0010.1.v3.1.CDS.4;Parent=Thupl.29381300s0010.1.v3.1
29381300	JGI_gene	CDS	1578618	1578752	.	+	0	ID=Thupl.29381300s0010.1.v3.1.CDS.5;Parent=Thupl.29381300s0010.1.v3.1
29381300	JGI_gene	three_prime_UTR	1578753	1579143	.	+	.	ID=Thupl.29381300s0010.1.v3.1.three_prime_UTR.1;Parent=Thupl.29381300s0010.1.v3.1
29381300	JGI_gene	gene	1692987	1696298	.	-	.	ID=Thupl.29381300s0011.v3.1;Name=Thupl.29381300s0011
29381300	JGI_gene	mRNA	1692987	1696298	.	-	.	ID=Thupl.29381300s0011.1.v3.1;Name=Thupl.29381300s0011.1;longest=1;Parent=Thupl.29381300s0011.v3.1
29381300	JGI_gene	CDS	1695960	1696081	.	-	0	ID=Thupl.29381300s0011.1.v3.1.CDS.1;Parent=Thupl.29381300s0011.1.v3.1
29381300	JGI_gene	five_prime_UTR	1696082	1696298	.	-	.	ID=Thupl.29381300s0011.1.v3.1.five_prime_UTR.1;Parent=Thupl.29381300s0011.1.v3.1
29381300	JGI_gene	CDS	1695613	1695864	.	-	1	ID=Thupl.29381300s0011.1.v3.1.CDS.2;Parent=Thupl.29381300s0011.1.v3.1
29381300	JGI_gene	CDS	1693989	1694085	.	-	1	ID=Thupl.29381300s0011.1.v3.1.CDS.3;Parent=Thupl.29381300s0011.1.v3.1
29381300	JGI_gene	CDS	1693608	1693622	.	-	0	ID=Thupl.29381300s0011.1.v3.1.CDS.4;Parent=Thupl.29381300s0011.1.v3.1
29381300	JGI_gene	CDS	1693459	1693515	.	-	0	ID=Thupl.29381300s0011.1.v3.1.CDS.5;Parent=Thupl.29381300s0011.1.v3.1
29381300	JGI_gene	three_prime_UTR	1692987	1693307	.	-	.	ID=Thupl.29381300s0011.1.v3.1.three_prime_UTR.1;Parent=Thupl.29381300s0011.1.v3.1
29381300	JGI_gene	CDS	1693308	1693367	.	-	0	ID=Thupl.29381300s0011.1.v3.1.CDS.6;Parent=Thupl.29381300s0011.1.v3.1
29381300	JGI_gene	gene	1768417	1769740	.	+	.	ID=Thupl.29381300s0012.v3.1;Name=Thupl.29381300s0012
29381300	JGI_gene	mRNA	1768417	1769740	.	+	.	ID=Thupl.29381300s0012.1.v3.1;Name=Thupl.29381300s0012.1;longest=1;Parent=Thupl.29381300s0012.v3.1
29381300	JGI_gene	five_prime_UTR	1768417	1768585	.	+	.	ID=Thupl.29381300s0012.1.v3.1.five_prime_UTR.1;Parent=Thupl.29381300s0012.1.v3.1
29381300	JGI_gene	CDS	1768586	1769146	.	+	0	ID=Thupl.29381300s0012.1.v3.1.CDS.1;Parent=Thupl.29381300s0012.1.v3.1
29381300	JGI_gene	three_prime_UTR	1769147	1769740	.	+	.	ID=Thupl.29381300s0012.1.v3.1.three_prime_UTR.1;Parent=Thupl.29381300s0012.1.v3.1
29381300	JGI_gene	gene	2105667	2110488	.	+	.	ID=Thupl.29381300s0013.v3.1;Name=Thupl.29381300s0013
29381300	JGI_gene	mRNA	2105667	2110488	.	+	.	ID=Thupl.29381300s0013.1.v3.1;Name=Thupl.29381300s0013.1;longest=1;Parent=Thupl.29381300s0013.v3.1
29381300	JGI_gene	five_prime_UTR	2105667	2105978	.	+	.	ID=Thupl.29381300s0013.1.v3.1.five_prime_UTR.1;Parent=Thupl.29381300s0013.1.v3.1
29381300	JGI_gene	CDS	2105979	2106371	.	+	0	ID=Thupl.29381300s0013.1.v3.1.CDS.1;Parent=Thupl.29381300s0013.1.v3.1
29381300	JGI_gene	CDS	2108410	2109918	.	+	0	ID=Thupl.29381300s0013.1.v3.1.CDS.2;Parent=Thupl.29381300s0013.1.v3.1
29381300	JGI_gene	three_prime_UTR	2109919	2110488	.	+	.	ID=Thupl.29381300s0013.1.v3.1.three_prime_UTR.1;Parent=Thupl.29381300s0013.1.v3.1
29381300	JGI_gene	gene	2224496	2270268	.	+	.	ID=Thupl.29381300s0014.v3.1;Name=Thupl.29381300s0014
29381300	JGI_gene	mRNA	2224496	2270268	.	+	.	ID=Thupl.29381300s0014.1.v3.1;Name=Thupl.29381300s0014.1;longest=1;Parent=Thupl.29381300s0014.v3.1
29381300	JGI_gene	CDS	2224496	2224675	.	+	0	ID=Thupl.29381300s0014.1.v3.1.CDS.1;Parent=Thupl.29381300s0014.1.v3.1
29381300	JGI_gene	CDS	2270095	2270268	.	+	0	ID=Thupl.29381300s0014.1.v3.1.CDS.2;Parent=Thupl.29381300s0014.1.v3.1
29381301	JGI_gene	gene	2386	5536	.	-	.	ID=Thupl.29381301s0001.v3.1;Name=Thupl.29381301s0001
29381301	JGI_gene	mRNA	2386	5536	.	-	.	ID=Thupl.29381301s0001.1.v3.1;Name=Thupl.29381301s0001.1;longest=1;Parent=Thupl.29381301s0001.v3.1
29381301	JGI_gene	CDS	5222	5434	.	-	0	ID=Thupl.29381301s0001.1.v3.1.CDS.1;Parent=Thupl.29381301s0001.1.v3.1
29381301	JGI_gene	five_prime_UTR	5435	5536	.	-	.	ID=Thupl.29381301s0001.1.v3.1.five_prime_UTR.1;Parent=Thupl.29381301s0001.1.v3.1
29381301	JGI_gene	CDS	4962	5141	.	-	0	ID=Thupl.29381301s0001.1.v3.1.CDS.2;Parent=Thupl.29381301s0001.1.v3.1
29381301	JGI_gene	CDS	3004	3166	.	-	0	ID=Thupl.29381301s0001.1.v3.1.CDS.3;Parent=Thupl.29381301s0001.1.v3.1
29381301	JGI_gene	three_prime_UTR	2386	2509	.	-	.	ID=Thupl.29381301s0001.1.v3.1.three_prime_UTR.1;Parent=Thupl.29381301s0001.1.v3.1
29381301	JGI_gene	CDS	2510	2928	.	-	2	ID=Thupl.29381301s0001.1.v3.1.CDS.4;Parent=Thupl.29381301s0001.1.v3.1
29381301	JGI_gene	gene	458436	479658	.	+	.	ID=Thupl.29381301s0002.v3.1;Name=Thupl.29381301s0002
29381301	JGI_gene	mRNA	458436	479658	.	+	.	ID=Thupl.29381301s0002.1.v3.1;Name=Thupl.29381301s0002.1;longest=1;Parent=Thupl.29381301s0002.v3.1
29381301	JGI_gene	CDS	458436	458779	.	+	0	ID=Thupl.29381301s0002.1.v3.1.CDS.1;Parent=Thupl.29381301s0002.1.v3.1
29381301	JGI_gene	CDS	459226	459386	.	+	1	ID=Thupl.29381301s0002.1.v3.1.CDS.2;Parent=Thupl.29381301s0002.1.v3.1
29381301	JGI_gene	CDS	479528	479658	.	+	2	ID=Thupl.29381301s0002.1.v3.1.CDS.3;Parent=Thupl.29381301s0002.1.v3.1
29381301	JGI_gene	gene	781525	783236	.	-	.	ID=Thupl.29381301s0003.v3.1;Name=Thupl.29381301s0003
29381301	JGI_gene	mRNA	781525	783236	.	-	.	ID=Thupl.29381301s0003.1.v3.1;Name=Thupl.29381301s0003.1;longest=1;Parent=Thupl.29381301s0003.v3.1
29381301	JGI_gene	CDS	783183	783236	.	-	0	ID=Thupl.29381301s0003.1.v3.1.CDS.1;Parent=Thupl.29381301s0003.1.v3.1
29381301	JGI_gene	CDS	783014	783074	.	-	0	ID=Thupl.29381301s0003.1.v3.1.CDS.2;Parent=Thupl.29381301s0003.1.v3.1
29381301	JGI_gene	CDS	782865	782917	.	-	2	ID=Thupl.29381301s0003.1.v3.1.CDS.3;Parent=Thupl.29381301s0003.1.v3.1
29381301	JGI_gene	CDS	782650	782751	.	-	0	ID=Thupl.29381301s0003.1.v3.1.CDS.4;Parent=Thupl.29381301s0003.1.v3.1
29381301	JGI_gene	CDS	782048	782561	.	-	0	ID=Thupl.29381301s0003.1.v3.1.CDS.5;Parent=Thupl.29381301s0003.1.v3.1
29381301	JGI_gene	CDS	781525	781904	.	-	2	ID=Thupl.29381301s0003.1.v3.1.CDS.6;Parent=Thupl.29381301s0003.1.v3.1
29381301	JGI_gene	gene	1512853	1516671	.	+	.	ID=Thupl.29381301s0004.v3.1;Name=Thupl.29381301s0004
29381301	JGI_gene	mRNA	1512853	1516671	.	+	.	ID=Thupl.29381301s0004.1.v3.1;Name=Thupl.29381301s0004.1;longest=1;Parent=Thupl.29381301s0004.v3.1
29381301	JGI_gene	five_prime_UTR	1512853	1513294	.	+	.	ID=Thupl.29381301s0004.1.v3.1.five_prime_UTR.1;Parent=Thupl.29381301s0004.1.v3.1
29381301	JGI_gene	CDS	1513295	1513512	.	+	0	ID=Thupl.29381301s0004.1.v3.1.CDS.1;Parent=Thupl.29381301s0004.1.v3.1
29381301	JGI_gene	CDS	1513701	1513863	.	+	1	ID=Thupl.29381301s0004.1.v3.1.CDS.2;Parent=Thupl.29381301s0004.1.v3.1
29381301	JGI_gene	CDS	1514049	1514798	.	+	0	ID=Thupl.29381301s0004.1.v3.1.CDS.3;Parent=Thupl.29381301s0004.1.v3.1
29381301	JGI_gene	three_prime_UTR	1514799	1516671	.	+	.	ID=Thupl.29381301s0004.1.v3.1.three_prime_UTR.1;Parent=Thupl.29381301s0004.1.v3.1
29381301	JGI_gene	gene	1962861	1964509	.	+	.	ID=Thupl.29381301s0005.v3.1;Name=Thupl.29381301s0005
29381301	JGI_gene	mRNA	1962861	1964509	.	+	.	ID=Thupl.29381301s0005.1.v3.1;Name=Thupl.29381301s0005.1;longest=1;Parent=Thupl.29381301s0005.v3.1
29381301	JGI_gene	five_prime_UTR	1962861	1963218	.	+	.	ID=Thupl.29381301s0005.1.v3.1.five_prime_UTR.1;Parent=Thupl.29381301s0005.1.v3.1
29381301	JGI_gene	CDS	1963219	1963607	.	+	0	ID=Thupl.29381301s0005.1.v3.1.CDS.1;Parent=Thupl.29381301s0005.1.v3.1
29381301	JGI_gene	CDS	1963717	1963984	.	+	1	ID=Thupl.29381301s0005.1.v3.1.CDS.2;Parent=Thupl.29381301s0005.1.v3.1
29381301	JGI_gene	three_prime_UTR	1963985	1964509	.	+	.	ID=Thupl.29381301s0005.1.v3.1.three_prime_UTR.1;Parent=Thupl.29381301s0005.1.v3.1
29381301	JGI_gene	gene	2261609	2262223	.	+	.	ID=Thupl.29381301s0006.v3.1;Name=Thupl.29381301s0006
29381301	JGI_gene	mRNA	2261609	2262223	.	+	.	ID=Thupl.29381301s0006.1.v3.1;Name=Thupl.29381301s0006.1;longest=1;Parent=Thupl.29381301s0006.v3.1
29381301	JGI_gene	CDS	2261609	2262223	.	+	0	ID=Thupl.29381301s0006.1.v3.1.CDS.1;Parent=Thupl.29381301s0006.1.v3.1
29381301	JGI_gene	gene	2313687	2315933	.	-	.	ID=Thupl.29381301s0007.v3.1;Name=Thupl.29381301s0007
29381301	JGI_gene	mRNA	2313687	2315933	.	-	.	ID=Thupl.29381301s0007.1.v3.1;Name=Thupl.29381301s0007.1;longest=1;Parent=Thupl.29381301s0007.v3.1
29381301	JGI_gene	CDS	2315513	2315670	.	-	0	ID=Thupl.29381301s0007.1.v3.1.CDS.1;Parent=Thupl.29381301s0007.1.v3.1
29381301	JGI_gene	five_prime_UTR	2315671	2315933	.	-	.	ID=Thupl.29381301s0007.1.v3.1.five_prime_UTR.1;Parent=Thupl.29381301s0007.1.v3.1
29381301	JGI_gene	three_prime_UTR	2313687	2314262	.	-	.	ID=Thupl.29381301s0007.1.v3.1.three_prime_UTR.1;Parent=Thupl.29381301s0007.1.v3.1
29381301	JGI_gene	CDS	2314263	2314344	.	-	1	ID=Thupl.29381301s0007.1.v3.1.CDS.2;Parent=Thupl.29381301s0007.1.v3.1
29381302	JGI_gene	gene	368962	536299	.	+	.	ID=Thupl.29381302s0001.v3.1;Name=Thupl.29381302s0001
29381302	JGI_gene	mRNA	368962	536299	.	+	.	ID=Thupl.29381302s0001.1.v3.1;Name=Thupl.29381302s0001.1;longest=1;Parent=Thupl.29381302s0001.v3.1
29381302	JGI_gene	five_prime_UTR	368962	369515	.	+	.	ID=Thupl.29381302s0001.1.v3.1.five_prime_UTR.1;Parent=Thupl.29381302s0001.1.v3.1
29381302	JGI_gene	CDS	369516	369793	.	+	0	ID=Thupl.29381302s0001.1.v3.1.CDS.1;Parent=Thupl.29381302s0001.1.v3.1
29381302	JGI_gene	CDS	398071	398181	.	+	1	ID=Thupl.29381302s0001.1.v3.1.CDS.2;Parent=Thupl.29381302s0001.1.v3.1
29381302	JGI_gene	CDS	442612	442965	.	+	1	ID=Thupl.29381302s0001.1.v3.1.CDS.3;Parent=Thupl.29381302s0001.1.v3.1
29381302	JGI_gene	CDS	493927	494240	.	+	1	ID=Thupl.29381302s0001.1.v3.1.CDS.4;Parent=Thupl.29381302s0001.1.v3.1
29381302	JGI_gene	CDS	494433	494524	.	+	2	ID=Thupl.29381302s0001.1.v3.1.CDS.5;Parent=Thupl.29381302s0001.1.v3.1
29381302	JGI_gene	CDS	494713	495082	.	+	0	ID=Thupl.29381302s0001.1.v3.1.CDS.6;Parent=Thupl.29381302s0001.1.v3.1
29381302	JGI_gene	CDS	495278	495488	.	+	2	ID=Thupl.29381302s0001.1.v3.1.CDS.7;Parent=Thupl.29381302s0001.1.v3.1
29381302	JGI_gene	CDS	495623	495737	.	+	1	ID=Thupl.29381302s0001.1.v3.1.CDS.8;Parent=Thupl.29381302s0001.1.v3.1
29381302	JGI_gene	CDS	496032	496193	.	+	0	ID=Thupl.29381302s0001.1.v3.1.CDS.9;Parent=Thupl.29381302s0001.1.v3.1
29381302	JGI_gene	CDS	496350	497064	.	+	0	ID=Thupl.29381302s0001.1.v3.1.CDS.10;Parent=Thupl.29381302s0001.1.v3.1
29381302	JGI_gene	CDS	532700	532906	.	+	2	ID=Thupl.29381302s0001.1.v3.1.CDS.11;Parent=Thupl.29381302s0001.1.v3.1
29381302	JGI_gene	CDS	532988	534099	.	+	2	ID=Thupl.29381302s0001.1.v3.1.CDS.12;Parent=Thupl.29381302s0001.1.v3.1
29381302	JGI_gene	three_prime_UTR	534100	536299	.	+	.	ID=Thupl.29381302s0001.1.v3.1.three_prime_UTR.1;Parent=Thupl.29381302s0001.1.v3.1
29381302	JGI_gene	gene	651183	654606	.	+	.	ID=Thupl.29381302s0002.v3.1;Name=Thupl.29381302s0002
29381302	JGI_gene	mRNA	651183	654606	.	+	.	ID=Thupl.29381302s0002.1.v3.1;Name=Thupl.29381302s0002.1;longest=1;Parent=Thupl.29381302s0002.v3.1
29381302	JGI_gene	CDS	651183	652174	.	+	0	ID=Thupl.29381302s0002.1.v3.1.CDS.1;Parent=Thupl.29381302s0002.1.v3.1
29381302	JGI_gene	CDS	652255	652460	.	+	1	ID=Thupl.29381302s0002.1.v3.1.CDS.2;Parent=Thupl.29381302s0002.1.v3.1
29381302	JGI_gene	CDS	654140	654606	.	+	2	ID=Thupl.29381302s0002.1.v3.1.CDS.3;Parent=Thupl.29381302s0002.1.v3.1
29381302	JGI_gene	gene	680924	684548	.	-	.	ID=Thupl.29381302s0003.v3.1;Name=Thupl.29381302s0003
29381302	JGI_gene	mRNA	680924	684548	.	-	.	ID=Thupl.29381302s0003.1.v3.1;Name=Thupl.29381302s0003.1;longest=1;Parent=Thupl.29381302s0003.v3.1
29381302	JGI_gene	CDS	684155	684532	.	-	0	ID=Thupl.29381302s0003.1.v3.1.CDS.1;Parent=Thupl.29381302s0003.1.v3.1
29381302	JGI_gene	five_prime_UTR	684533	684548	.	-	.	ID=Thupl.29381302s0003.1.v3.1.five_prime_UTR.1;Parent=Thupl.29381302s0003.1.v3.1
29381302	JGI_gene	CDS	682497	683271	.	-	0	ID=Thupl.29381302s0003.1.v3.1.CDS.2;Parent=Thupl.29381302s0003.1.v3.1
29381302	JGI_gene	three_prime_UTR	680924	681283	.	-	.	ID=Thupl.29381302s0003.1.v3.1.three_prime_UTR.1;Parent=Thupl.29381302s0003.1.v3.1
29381302	JGI_gene	CDS	681284	681717	.	-	2	ID=Thupl.29381302s0003.1.v3.1.CDS.3;Parent=Thupl.29381302s0003.1.v3.1
29381302	JGI_gene	gene	780573	783112	.	+	.	ID=Thupl.29381302s0004.v3.1;Name=Thupl.29381302s0004
29381302	JGI_gene	mRNA	780573	783112	.	+	.	ID=Thupl.29381302s0004.1.v3.1;Name=Thupl.29381302s0004.1;longest=1;Parent=Thupl.29381302s0004.v3.1
29381302	JGI_gene	five_prime_UTR	780573	780709	.	+	.	ID=Thupl.29381302s0004.1.v3.1.five_prime_UTR.1;Parent=Thupl.29381302s0004.1.v3.1
29381302	JGI_gene	CDS	780710	782572	.	+	0	ID=Thupl.29381302s0004.1.v3.1.CDS.1;Parent=Thupl.29381302s0004.1.v3.1
29381302	JGI_gene	three_prime_UTR	782573	783112	.	+	.	ID=Thupl.29381302s0004.1.v3.1.three_prime_UTR.1;Parent=Thupl.29381302s0004.1.v3.1
29381302	JGI_gene	gene	853603	858387	.	-	.	ID=Thupl.29381302s0005.v3.1;Name=Thupl.29381302s0005
29381302	JGI_gene	mRNA	853603	858387	.	-	.	ID=Thupl.29381302s0005.1.v3.1;Name=Thupl.29381302s0005.1;longest=1;Parent=Thupl.29381302s0005.v3.1
29381302	JGI_gene	CDS	856866	857121	.	-	0	ID=Thupl.29381302s0005.1.v3.1.CDS.1;Parent=Thupl.29381302s0005.1.v3.1
29381302	JGI_gene	five_prime_UTR	857122	858387	.	-	.	ID=Thupl.29381302s0005.1.v3.1.five_prime_UTR.1;Parent=Thupl.29381302s0005.1.v3.1
29381302	JGI_gene	CDS	856677	856784	.	-	2	ID=Thupl.29381302s0005.1.v3.1.CDS.2;Parent=Thupl.29381302s0005.1.v3.1
29381302	JGI_gene	CDS	855823	855918	.	-	2	ID=Thupl.29381302s0005.1.v3.1.CDS.3;Parent=Thupl.29381302s0005.1.v3.1
29381302	JGI_gene	CDS	855644	855736	.	-	2	ID=Thupl.29381302s0005.1.v3.1.CDS.4;Parent=Thupl.29381302s0005.1.v3.1
29381302	JGI_gene	CDS	855461	855546	.	-	2	ID=Thupl.29381302s0005.1.v3.1.CDS.5;Parent=Thupl.29381302s0005.1.v3.1
29381302	JGI_gene	CDS	855097	855378	.	-	0	ID=Thupl.29381302s0005.1.v3.1.CDS.6;Parent=Thupl.29381302s0005.1.v3.1
29381302	JGI_gene	CDS	854648	854796	.	-	0	ID=Thupl.29381302s0005.1.v3.1.CDS.7;Parent=Thupl.29381302s0005.1.v3.1
29381302	JGI_gene	CDS	854463	854558	.	-	1	ID=Thupl.29381302s0005.1.v3.1.CDS.8;Parent=Thupl.29381302s0005.1.v3.1
29381302	JGI_gene	CDS	853973	854078	.	-	1	ID=Thupl.29381302s0005.1.v3.1.CDS.9;Parent=Thupl.29381302s0005.1.v3.1
29381302	JGI_gene	three_prime_UTR	853603	853740	.	-	.	ID=Thupl.29381302s0005.1.v3.1.three_prime_UTR.1;Parent=Thupl.29381302s0005.1.v3.1
29381302	JGI_gene	CDS	853741	853887	.	-	0	ID=Thupl.29381302s0005.1.v3.1.CDS.10;Parent=Thupl.29381302s0005.1.v3.1
29381302	JGI_gene	gene	915181	918494	.	+	.	ID=Thupl.29381302s0006.v3.1;Name=Thupl.29381302s0006
29381302	JGI_gene	mRNA	915181	918494	.	+	.	ID=Thupl.29381302s0006.1.v3.1;Name=Thupl.29381302s0006.1;longest=1;Parent=Thupl.29381302s0006.v3.1
29381302	JGI_gene	five_prime_UTR	915181	915461	.	+	.	ID=Thupl.29381302s0006.1.v3.1.five_prime_UTR.1;Parent=Thupl.29381302s0006.1.v3.1
29381302	JGI_gene	CDS	915462	916512	.	+	0	ID=Thupl.29381302s0006.1.v3.1.CDS.1;Parent=Thupl.29381302s0006.1.v3.1
29381302	JGI_gene	CDS	917860	917897	.	+	2	ID=Thupl.29381302s0006.1.v3.1.CDS.2;Parent=Thupl.29381302s0006.1.v3.1
29381302	JGI_gene	three_prime_UTR	917898	918494	.	+	.	ID=Thupl.29381302s0006.1.v3.1.three_prime_UTR.1;Parent=Thupl.29381302s0006.1.v3.1
29381302	JGI_gene	gene	936930	939885	.	+	.	ID=Thupl.29381302s0007.v3.1;Name=Thupl.29381302s0007
29381302	JGI_gene	mRNA	936930	939885	.	+	.	ID=Thupl.29381302s0007.1.v3.1;Name=Thupl.29381302s0007.1;longest=1;Parent=Thupl.29381302s0007.v3.1
29381302	JGI_gene	five_prime_UTR	936930	937043	.	+	.	ID=Thupl.29381302s0007.1.v3.1.five_prime_UTR.1;Parent=Thupl.29381302s0007.1.v3.1
29381302	JGI_gene	CDS	937044	938121	.	+	0	ID=Thupl.29381302s0007.1.v3.1.CDS.1;Parent=Thupl.29381302s0007.1.v3.1
29381302	JGI_gene	CDS	939339	939376	.	+	2	ID=Thupl.29381302s0007.1.v3.1.CDS.2;Parent=Thupl.29381302s0007.1.v3.1
29381302	JGI_gene	three_prime_UTR	939377	939885	.	+	.	ID=Thupl.29381302s0007.1.v3.1.three_prime_UTR.1;Parent=Thupl.29381302s0007.1.v3.1
29381302	JGI_gene	gene	1048474	1049502	.	-	.	ID=Thupl.29381302s0008.v3.1;Name=Thupl.29381302s0008
29381302	JGI_gene	mRNA	1048474	1049502	.	-	.	ID=Thupl.29381302s0008.1.v3.1;Name=Thupl.29381302s0008.1;longest=1;Parent=Thupl.29381302s0008.v3.1
29381302	JGI_gene	CDS	1049114	1049502	.	-	0	ID=Thupl.29381302s0008.1.v3.1.CDS.1;Parent=Thupl.29381302s0008.1.v3.1
29381302	JGI_gene	CDS	1048752	1049053	.	-	1	ID=Thupl.29381302s0008.1.v3.1.CDS.2;Parent=Thupl.29381302s0008.1.v3.1
29381302	JGI_gene	CDS	1048474	1048667	.	-	2	ID=Thupl.29381302s0008.1.v3.1.CDS.3;Parent=Thupl.29381302s0008.1.v3.1
29381302	JGI_gene	gene	1089017	1091764	.	-	.	ID=Thupl.29381302s0009.v3.1;Name=Thupl.29381302s0009
29381302	JGI_gene	mRNA	1089017	1091764	.	-	.	ID=Thupl.29381302s0009.1.v3.1;Name=Thupl.29381302s0009.1;longest=1;Parent=Thupl.29381302s0009.v3.1
29381302	JGI_gene	CDS	1090548	1091598	.	-	0	ID=Thupl.29381302s0009.1.v3.1.CDS.1;Parent=Thupl.29381302s0009.1.v3.1
29381302	JGI_gene	five_prime_UTR	1091599	1091764	.	-	.	ID=Thupl.29381302s0009.1.v3.1.five_prime_UTR.1;Parent=Thupl.29381302s0009.1.v3.1
29381302	JGI_gene	three_prime_UTR	1089017	1089723	.	-	.	ID=Thupl.29381302s0009.1.v3.1.three_prime_UTR.1;Parent=Thupl.29381302s0009.1.v3.1
29381302	JGI_gene	CDS	1089724	1089761	.	-	2	ID=Thupl.29381302s0009.1.v3.1.CDS.2;Parent=Thupl.29381302s0009.1.v3.1
29381302	JGI_gene	gene	1239534	1284121	.	+	.	ID=Thupl.29381302s0010.v3.1;Name=Thupl.29381302s0010
29381302	JGI_gene	mRNA	1239534	1284121	.	+	.	ID=Thupl.29381302s0010.1.v3.1;Name=Thupl.29381302s0010.1;longest=1;Parent=Thupl.29381302s0010.v3.1
29381302	JGI_gene	five_prime_UTR	1239534	1239907	.	+	.	ID=Thupl.29381302s0010.1.v3.1.five_prime_UTR.1;Parent=Thupl.29381302s0010.1.v3.1
29381302	JGI_gene	five_prime_UTR	1257451	1257495	.	+	.	ID=Thupl.29381302s0010.1.v3.1.five_prime_UTR.2;Parent=Thupl.29381302s0010.1.v3.1
29381302	JGI_gene	CDS	1257496	1257549	.	+	0	ID=Thupl.29381302s0010.1.v3.1.CDS.1;Parent=Thupl.29381302s0010.1.v3.1
29381302	JGI_gene	CDS	1257952	1258023	.	+	0	ID=Thupl.29381302s0010.1.v3.1.CDS.2;Parent=Thupl.29381302s0010.1.v3.1
29381302	JGI_gene	CDS	1258112	1258189	.	+	0	ID=Thupl.29381302s0010.1.v3.1.CDS.3;Parent=Thupl.29381302s0010.1.v3.1
29381302	JGI_gene	CDS	1258292	1258816	.	+	0	ID=Thupl.29381302s0010.1.v3.1.CDS.4;Parent=Thupl.29381302s0010.1.v3.1
29381302	JGI_gene	CDS	1258987	1259211	.	+	0	ID=Thupl.29381302s0010.1.v3.1.CDS.5;Parent=Thupl.29381302s0010.1.v3.1
29381302	JGI_gene	CDS	1261413	1261574	.	+	0	ID=Thupl.29381302s0010.1.v3.1.CDS.6;Parent=Thupl.29381302s0010.1.v3.1
29381302	JGI_gene	CDS	1272719	1273087	.	+	0	ID=Thupl.29381302s0010.1.v3.1.CDS.7;Parent=Thupl.29381302s0010.1.v3.1
29381302	JGI_gene	CDS	1273206	1274499	.	+	0	ID=Thupl.29381302s0010.1.v3.1.CDS.8;Parent=Thupl.29381302s0010.1.v3.1
29381302	JGI_gene	CDS	1274644	1274747	.	+	2	ID=Thupl.29381302s0010.1.v3.1.CDS.9;Parent=Thupl.29381302s0010.1.v3.1
29381302	JGI_gene	CDS	1282908	1283105	.	+	0	ID=Thupl.29381302s0010.1.v3.1.CDS.10;Parent=Thupl.29381302s0010.1.v3.1
29381302	JGI_gene	CDS	1283200	1283601	.	+	0	ID=Thupl.29381302s0010.1.v3.1.CDS.11;Parent=Thupl.29381302s0010.1.v3.1
29381302	JGI_gene	three_prime_UTR	1283602	1284121	.	+	.	ID=Thupl.29381302s0010.1.v3.1.three_prime_UTR.1;Parent=Thupl.29381302s0010.1.v3.1
29381302	JGI_gene	gene	1514228	1517904	.	-	.	ID=Thupl.29381302s0011.v3.1;Name=Thupl.29381302s0011
29381302	JGI_gene	mRNA	1514228	1517904	.	-	.	ID=Thupl.29381302s0011.1.v3.1;Name=Thupl.29381302s0011.1;longest=1;Parent=Thupl.29381302s0011.v3.1
29381302	JGI_gene	three_prime_UTR	1514228	1515628	.	-	.	ID=Thupl.29381302s0011.1.v3.1.three_prime_UTR.1;Parent=Thupl.29381302s0011.1.v3.1
29381302	JGI_gene	CDS	1515629	1517665	.	-	0	ID=Thupl.29381302s0011.1.v3.1.CDS.1;Parent=Thupl.29381302s0011.1.v3.1
29381302	JGI_gene	five_prime_UTR	1517666	1517904	.	-	.	ID=Thupl.29381302s0011.1.v3.1.five_prime_UTR.1;Parent=Thupl.29381302s0011.1.v3.1
29381302	JGI_gene	gene	1694385	1698794	.	+	.	ID=Thupl.29381302s0012.v3.1;Name=Thupl.29381302s0012
29381302	JGI_gene	mRNA	1694385	1698794	.	+	.	ID=Thupl.29381302s0012.1.v3.1;Name=Thupl.29381302s0012.1;longest=1;Parent=Thupl.29381302s0012.v3.1
29381302	JGI_gene	CDS	1694385	1694573	.	+	0	ID=Thupl.29381302s0012.1.v3.1.CDS.1;Parent=Thupl.29381302s0012.1.v3.1
29381302	JGI_gene	CDS	1695691	1695876	.	+	0	ID=Thupl.29381302s0012.1.v3.1.CDS.2;Parent=Thupl.29381302s0012.1.v3.1
29381302	JGI_gene	CDS	1696396	1696508	.	+	0	ID=Thupl.29381302s0012.1.v3.1.CDS.3;Parent=Thupl.29381302s0012.1.v3.1
29381302	JGI_gene	CDS	1696620	1696803	.	+	1	ID=Thupl.29381302s0012.1.v3.1.CDS.4;Parent=Thupl.29381302s0012.1.v3.1
29381302	JGI_gene	CDS	1696936	1697033	.	+	0	ID=Thupl.29381302s0012.1.v3.1.CDS.5;Parent=Thupl.29381302s0012.1.v3.1
29381302	JGI_gene	CDS	1697786	1697993	.	+	1	ID=Thupl.29381302s0012.1.v3.1.CDS.6;Parent=Thupl.29381302s0012.1.v3.1
29381302	JGI_gene	CDS	1698221	1698475	.	+	0	ID=Thupl.29381302s0012.1.v3.1.CDS.7;Parent=Thupl.29381302s0012.1.v3.1
29381302	JGI_gene	CDS	1698600	1698794	.	+	0	ID=Thupl.29381302s0012.1.v3.1.CDS.8;Parent=Thupl.29381302s0012.1.v3.1
29381302	JGI_gene	gene	1727203	1728407	.	+	.	ID=Thupl.29381302s0013.v3.1;Name=Thupl.29381302s0013
29381302	JGI_gene	mRNA	1727203	1728407	.	+	.	ID=Thupl.29381302s0013.1.v3.1;Name=Thupl.29381302s0013.1;longest=1;Parent=Thupl.29381302s0013.v3.1
29381302	JGI_gene	five_prime_UTR	1727203	1727421	.	+	.	ID=Thupl.29381302s0013.1.v3.1.five_prime_UTR.1;Parent=Thupl.29381302s0013.1.v3.1
29381302	JGI_gene	CDS	1727422	1728180	.	+	0	ID=Thupl.29381302s0013.1.v3.1.CDS.1;Parent=Thupl.29381302s0013.1.v3.1
29381302	JGI_gene	three_prime_UTR	1728181	1728407	.	+	.	ID=Thupl.29381302s0013.1.v3.1.three_prime_UTR.1;Parent=Thupl.29381302s0013.1.v3.1
29381302	JGI_gene	gene	1787185	1788984	.	-	.	ID=Thupl.29381302s0014.v3.1;Name=Thupl.29381302s0014
29381302	JGI_gene	mRNA	1787185	1788984	.	-	.	ID=Thupl.29381302s0014.1.v3.1;Name=Thupl.29381302s0014.1;longest=1;Parent=Thupl.29381302s0014.v3.1
29381302	JGI_gene	three_prime_UTR	1787185	1787399	.	-	.	ID=Thupl.29381302s0014.1.v3.1.three_prime_UTR.1;Parent=Thupl.29381302s0014.1.v3.1
29381302	JGI_gene	CDS	1787400	1788893	.	-	0	ID=Thupl.29381302s0014.1.v3.1.CDS.1;Parent=Thupl.29381302s0014.1.v3.1
29381302	JGI_gene	five_prime_UTR	1788894	1788984	.	-	.	ID=Thupl.29381302s0014.1.v3.1.five_prime_UTR.1;Parent=Thupl.29381302s0014.1.v3.1
29381303	JGI_gene	gene	13302	40562	.	+	.	ID=Thupl.29381303s0001.v3.1;Name=Thupl.29381303s0001
29381303	JGI_gene	mRNA	13302	40562	.	+	.	ID=Thupl.29381303s0001.1.v3.1;Name=Thupl.29381303s0001.1;longest=1;Parent=Thupl.29381303s0001.v3.1
29381303	JGI_gene	CDS	13302	14133	.	+	0	ID=Thupl.29381303s0001.1.v3.1.CDS.1;Parent=Thupl.29381303s0001.1.v3.1
29381303	JGI_gene	CDS	14209	15447	.	+	2	ID=Thupl.29381303s0001.1.v3.1.CDS.2;Parent=Thupl.29381303s0001.1.v3.1
29381303	JGI_gene	CDS	39927	40253	.	+	2	ID=Thupl.29381303s0001.1.v3.1.CDS.3;Parent=Thupl.29381303s0001.1.v3.1
29381303	JGI_gene	CDS	40363	40562	.	+	2	ID=Thupl.29381303s0001.1.v3.1.CDS.4;Parent=Thupl.29381303s0001.1.v3.1
29381304	JGI_gene	gene	153486	153968	.	-	.	ID=Thupl.29381304s0001.v3.1;Name=Thupl.29381304s0001
29381304	JGI_gene	mRNA	153486	153968	.	-	.	ID=Thupl.29381304s0001.1.v3.1;Name=Thupl.29381304s0001.1;longest=1;Parent=Thupl.29381304s0001.v3.1
29381304	JGI_gene	CDS	153712	153968	.	-	0	ID=Thupl.29381304s0001.1.v3.1.CDS.1;Parent=Thupl.29381304s0001.1.v3.1
29381304	JGI_gene	CDS	153486	153642	.	-	1	ID=Thupl.29381304s0001.1.v3.1.CDS.2;Parent=Thupl.29381304s0001.1.v3.1
29381304	JGI_gene	gene	166780	313018	.	-	.	ID=Thupl.29381304s0002.v3.1;Name=Thupl.29381304s0002
29381304	JGI_gene	mRNA	166780	313018	.	-	.	ID=Thupl.29381304s0002.1.v3.1;Name=Thupl.29381304s0002.1;longest=1;Parent=Thupl.29381304s0002.v3.1
29381304	JGI_gene	CDS	312656	312727	.	-	0	ID=Thupl.29381304s0002.1.v3.1.CDS.1;Parent=Thupl.29381304s0002.1.v3.1
29381304	JGI_gene	five_prime_UTR	312728	313018	.	-	.	ID=Thupl.29381304s0002.1.v3.1.five_prime_UTR.1;Parent=Thupl.29381304s0002.1.v3.1
29381304	JGI_gene	CDS	284656	284838	.	-	0	ID=Thupl.29381304s0002.1.v3.1.CDS.2;Parent=Thupl.29381304s0002.1.v3.1
29381304	JGI_gene	CDS	284164	284375	.	-	0	ID=Thupl.29381304s0002.1.v3.1.CDS.3;Parent=Thupl.29381304s0002.1.v3.1
29381304	JGI_gene	CDS	265820	265977	.	-	1	ID=Thupl.29381304s0002.1.v3.1.CDS.4;Parent=Thupl.29381304s0002.1.v3.1
29381304	JGI_gene	CDS	263446	263604	.	-	2	ID=Thupl.29381304s0002.1.v3.1.CDS.5;Parent=Thupl.29381304s0002.1.v3.1
29381304	JGI_gene	CDS	238965	239017	.	-	2	ID=Thupl.29381304s0002.1.v3.1.CDS.6;Parent=Thupl.29381304s0002.1.v3.1
29381304	JGI_gene	CDS	221506	221646	.	-	0	ID=Thupl.29381304s0002.1.v3.1.CDS.7;Parent=Thupl.29381304s0002.1.v3.1
29381304	JGI_gene	three_prime_UTR	166780	167206	.	-	.	ID=Thupl.29381304s0002.1.v3.1.three_prime_UTR.1;Parent=Thupl.29381304s0002.1.v3.1
29381304	JGI_gene	CDS	167207	167284	.	-	0	ID=Thupl.29381304s0002.1.v3.1.CDS.8;Parent=Thupl.29381304s0002.1.v3.1
29381304	JGI_gene	gene	409056	412233	.	-	.	ID=Thupl.29381304s0003.v3.1;Name=Thupl.29381304s0003
29381304	JGI_gene	mRNA	409056	412233	.	-	.	ID=Thupl.29381304s0003.1.v3.1;Name=Thupl.29381304s0003.1;longest=1;Parent=Thupl.29381304s0003.v3.1
29381304	JGI_gene	CDS	411560	412233	.	-	0	ID=Thupl.29381304s0003.1.v3.1.CDS.1;Parent=Thupl.29381304s0003.1.v3.1
29381304	JGI_gene	CDS	409056	409755	.	-	1	ID=Thupl.29381304s0003.1.v3.1.CDS.2;Parent=Thupl.29381304s0003.1.v3.1
29381304	JGI_gene	gene	603697	711834	.	+	.	ID=Thupl.29381304s0004.v3.1;Name=Thupl.29381304s0004
29381304	JGI_gene	mRNA	603697	711834	.	+	.	ID=Thupl.29381304s0004.1.v3.1;Name=Thupl.29381304s0004.1;longest=1;Parent=Thupl.29381304s0004.v3.1
29381304	JGI_gene	five_prime_UTR	603697	603907	.	+	.	ID=Thupl.29381304s0004.1.v3.1.five_prime_UTR.1;Parent=Thupl.29381304s0004.1.v3.1
29381304	JGI_gene	five_prime_UTR	615168	615203	.	+	.	ID=Thupl.29381304s0004.1.v3.1.five_prime_UTR.2;Parent=Thupl.29381304s0004.1.v3.1
29381304	JGI_gene	CDS	615204	615605	.	+	0	ID=Thupl.29381304s0004.1.v3.1.CDS.1;Parent=Thupl.29381304s0004.1.v3.1
29381304	JGI_gene	CDS	651769	651937	.	+	0	ID=Thupl.29381304s0004.1.v3.1.CDS.2;Parent=Thupl.29381304s0004.1.v3.1
29381304	JGI_gene	CDS	652042	653183	.	+	2	ID=Thupl.29381304s0004.1.v3.1.CDS.3;Parent=Thupl.29381304s0004.1.v3.1
29381304	JGI_gene	CDS	653280	653306	.	+	0	ID=Thupl.29381304s0004.1.v3.1.CDS.4;Parent=Thupl.29381304s0004.1.v3.1
29381304	JGI_gene	CDS	653432	653524	.	+	0	ID=Thupl.29381304s0004.1.v3.1.CDS.5;Parent=Thupl.29381304s0004.1.v3.1
29381304	JGI_gene	CDS	681636	681714	.	+	0	ID=Thupl.29381304s0004.1.v3.1.CDS.6;Parent=Thupl.29381304s0004.1.v3.1
29381304	JGI_gene	CDS	682042	682132	.	+	2	ID=Thupl.29381304s0004.1.v3.1.CDS.7;Parent=Thupl.29381304s0004.1.v3.1
29381304	JGI_gene	CDS	710091	710211	.	+	1	ID=Thupl.29381304s0004.1.v3.1.CDS.8;Parent=Thupl.29381304s0004.1.v3.1
29381304	JGI_gene	CDS	710416	710532	.	+	0	ID=Thupl.29381304s0004.1.v3.1.CDS.9;Parent=Thupl.29381304s0004.1.v3.1
29381304	JGI_gene	CDS	710677	710751	.	+	0	ID=Thupl.29381304s0004.1.v3.1.CDS.10;Parent=Thupl.29381304s0004.1.v3.1
29381304	JGI_gene	three_prime_UTR	710752	710766	.	+	.	ID=Thupl.29381304s0004.1.v3.1.three_prime_UTR.1;Parent=Thupl.29381304s0004.1.v3.1
29381304	JGI_gene	three_prime_UTR	710972	711834	.	+	.	ID=Thupl.29381304s0004.1.v3.1.three_prime_UTR.2;Parent=Thupl.29381304s0004.1.v3.1
29381304	JGI_gene	gene	713151	714197	.	+	.	ID=Thupl.29381304s0005.v3.1;Name=Thupl.29381304s0005
29381304	JGI_gene	mRNA	713151	714197	.	+	.	ID=Thupl.29381304s0005.1.v3.1;Name=Thupl.29381304s0005.1;longest=1;Parent=Thupl.29381304s0005.v3.1
29381304	JGI_gene	five_prime_UTR	713151	713609	.	+	.	ID=Thupl.29381304s0005.1.v3.1.five_prime_UTR.1;Parent=Thupl.29381304s0005.1.v3.1
29381304	JGI_gene	CDS	713610	713915	.	+	0	ID=Thupl.29381304s0005.1.v3.1.CDS.1;Parent=Thupl.29381304s0005.1.v3.1
29381304	JGI_gene	three_prime_UTR	713916	714197	.	+	.	ID=Thupl.29381304s0005.1.v3.1.three_prime_UTR.1;Parent=Thupl.29381304s0005.1.v3.1
29381304	JGI_gene	gene	714687	715004	.	-	.	ID=Thupl.29381304s0006.v3.1;Name=Thupl.29381304s0006
29381304	JGI_gene	mRNA	714687	715004	.	-	.	ID=Thupl.29381304s0006.1.v3.1;Name=Thupl.29381304s0006.1;longest=1;Parent=Thupl.29381304s0006.v3.1
29381304	JGI_gene	CDS	714687	715004	.	-	0	ID=Thupl.29381304s0006.1.v3.1.CDS.1;Parent=Thupl.29381304s0006.1.v3.1
29381304	JGI_gene	gene	731176	731550	.	+	.	ID=Thupl.29381304s0007.v3.1;Name=Thupl.29381304s0007
29381304	JGI_gene	mRNA	731176	731550	.	+	.	ID=Thupl.29381304s0007.1.v3.1;Name=Thupl.29381304s0007.1;longest=1;Parent=Thupl.29381304s0007.v3.1
29381304	JGI_gene	CDS	731176	731550	.	+	0	ID=Thupl.29381304s0007.1.v3.1.CDS.1;Parent=Thupl.29381304s0007.1.v3.1
29381305	JGI_gene	gene	120190	120875	.	-	.	ID=Thupl.29381305s0001.v3.1;Name=Thupl.29381305s0001
29381305	JGI_gene	mRNA	120190	120875	.	-	.	ID=Thupl.29381305s0001.1.v3.1;Name=Thupl.29381305s0001.1;longest=1;Parent=Thupl.29381305s0001.v3.1
29381305	JGI_gene	three_prime_UTR	120190	120476	.	-	.	ID=Thupl.29381305s0001.1.v3.1.three_prime_UTR.1;Parent=Thupl.29381305s0001.1.v3.1
29381305	JGI_gene	CDS	120477	120857	.	-	0	ID=Thupl.29381305s0001.1.v3.1.CDS.1;Parent=Thupl.29381305s0001.1.v3.1
29381305	JGI_gene	five_prime_UTR	120858	120875	.	-	.	ID=Thupl.29381305s0001.1.v3.1.five_prime_UTR.1;Parent=Thupl.29381305s0001.1.v3.1
29381306	JGI_gene	gene	167570	171078	.	+	.	ID=Thupl.29381306s0001.v3.1;Name=Thupl.29381306s0001
29381306	JGI_gene	mRNA	167570	171078	.	+	.	ID=Thupl.29381306s0001.1.v3.1;Name=Thupl.29381306s0001.1;longest=1;Parent=Thupl.29381306s0001.v3.1
29381306	JGI_gene	CDS	167570	167640	.	+	0	ID=Thupl.29381306s0001.1.v3.1.CDS.1;Parent=Thupl.29381306s0001.1.v3.1
29381306	JGI_gene	CDS	167764	167861	.	+	1	ID=Thupl.29381306s0001.1.v3.1.CDS.2;Parent=Thupl.29381306s0001.1.v3.1
29381306	JGI_gene	CDS	167961	168107	.	+	2	ID=Thupl.29381306s0001.1.v3.1.CDS.3;Parent=Thupl.29381306s0001.1.v3.1
29381306	JGI_gene	CDS	168209	168314	.	+	2	ID=Thupl.29381306s0001.1.v3.1.CDS.4;Parent=Thupl.29381306s0001.1.v3.1
29381306	JGI_gene	CDS	168416	168938	.	+	1	ID=Thupl.29381306s0001.1.v3.1.CDS.5;Parent=Thupl.29381306s0001.1.v3.1
29381306	JGI_gene	CDS	169151	169254	.	+	0	ID=Thupl.29381306s0001.1.v3.1.CDS.6;Parent=Thupl.29381306s0001.1.v3.1
29381306	JGI_gene	CDS	169346	169573	.	+	1	ID=Thupl.29381306s0001.1.v3.1.CDS.7;Parent=Thupl.29381306s0001.1.v3.1
29381306	JGI_gene	CDS	169770	169878	.	+	1	ID=Thupl.29381306s0001.1.v3.1.CDS.8;Parent=Thupl.29381306s0001.1.v3.1
29381306	JGI_gene	CDS	170070	170283	.	+	0	ID=Thupl.29381306s0001.1.v3.1.CDS.9;Parent=Thupl.29381306s0001.1.v3.1
29381306	JGI_gene	CDS	170534	171078	.	+	2	ID=Thupl.29381306s0001.1.v3.1.CDS.10;Parent=Thupl.29381306s0001.1.v3.1
29381306	JGI_gene	gene	192281	195139	.	-	.	ID=Thupl.29381306s0002.v3.1;Name=Thupl.29381306s0002
29381306	JGI_gene	mRNA	192281	195139	.	-	.	ID=Thupl.29381306s0002.1.v3.1;Name=Thupl.29381306s0002.1;longest=1;Parent=Thupl.29381306s0002.v3.1
29381306	JGI_gene	three_prime_UTR	192281	192687	.	-	.	ID=Thupl.29381306s0002.1.v3.1.three_prime_UTR.1;Parent=Thupl.29381306s0002.1.v3.1
29381306	JGI_gene	CDS	192688	195015	.	-	0	ID=Thupl.29381306s0002.1.v3.1.CDS.1;Parent=Thupl.29381306s0002.1.v3.1
29381306	JGI_gene	five_prime_UTR	195016	195139	.	-	.	ID=Thupl.29381306s0002.1.v3.1.five_prime_UTR.1;Parent=Thupl.29381306s0002.1.v3.1
29381306	JGI_gene	gene	197121	200758	.	-	.	ID=Thupl.29381306s0003.v3.1;Name=Thupl.29381306s0003
29381306	JGI_gene	mRNA	197121	200758	.	-	.	ID=Thupl.29381306s0003.1.v3.1;Name=Thupl.29381306s0003.1;longest=1;Parent=Thupl.29381306s0003.v3.1
29381306	JGI_gene	CDS	200166	200758	.	-	0	ID=Thupl.29381306s0003.1.v3.1.CDS.1;Parent=Thupl.29381306s0003.1.v3.1
29381306	JGI_gene	CDS	199862	200079	.	-	1	ID=Thupl.29381306s0003.1.v3.1.CDS.2;Parent=Thupl.29381306s0003.1.v3.1
29381306	JGI_gene	CDS	199450	199564	.	-	2	ID=Thupl.29381306s0003.1.v3.1.CDS.3;Parent=Thupl.29381306s0003.1.v3.1
29381306	JGI_gene	CDS	199296	199416	.	-	1	ID=Thupl.29381306s0003.1.v3.1.CDS.4;Parent=Thupl.29381306s0003.1.v3.1
29381306	JGI_gene	CDS	198588	199250	.	-	0	ID=Thupl.29381306s0003.1.v3.1.CDS.5;Parent=Thupl.29381306s0003.1.v3.1
29381306	JGI_gene	CDS	198465	198557	.	-	0	ID=Thupl.29381306s0003.1.v3.1.CDS.6;Parent=Thupl.29381306s0003.1.v3.1
29381306	JGI_gene	CDS	197121	197255	.	-	0	ID=Thupl.29381306s0003.1.v3.1.CDS.7;Parent=Thupl.29381306s0003.1.v3.1
29381306	JGI_gene	gene	590583	593358	.	-	.	ID=Thupl.29381306s0004.v3.1;Name=Thupl.29381306s0004
29381306	JGI_gene	mRNA	590583	593358	.	-	.	ID=Thupl.29381306s0004.1.v3.1;Name=Thupl.29381306s0004.1;longest=1;Parent=Thupl.29381306s0004.v3.1
29381306	JGI_gene	CDS	593325	593358	.	-	0	ID=Thupl.29381306s0004.1.v3.1.CDS.1;Parent=Thupl.29381306s0004.1.v3.1
29381306	JGI_gene	CDS	593097	593243	.	-	2	ID=Thupl.29381306s0004.1.v3.1.CDS.2;Parent=Thupl.29381306s0004.1.v3.1
29381306	JGI_gene	CDS	592897	593002	.	-	2	ID=Thupl.29381306s0004.1.v3.1.CDS.3;Parent=Thupl.29381306s0004.1.v3.1
29381306	JGI_gene	CDS	592261	592783	.	-	1	ID=Thupl.29381306s0004.1.v3.1.CDS.4;Parent=Thupl.29381306s0004.1.v3.1
29381306	JGI_gene	CDS	591897	592000	.	-	0	ID=Thupl.29381306s0004.1.v3.1.CDS.5;Parent=Thupl.29381306s0004.1.v3.1
29381306	JGI_gene	CDS	591583	591810	.	-	1	ID=Thupl.29381306s0004.1.v3.1.CDS.6;Parent=Thupl.29381306s0004.1.v3.1
29381306	JGI_gene	CDS	591312	591420	.	-	1	ID=Thupl.29381306s0004.1.v3.1.CDS.7;Parent=Thupl.29381306s0004.1.v3.1
29381306	JGI_gene	CDS	590928	591141	.	-	0	ID=Thupl.29381306s0004.1.v3.1.CDS.8;Parent=Thupl.29381306s0004.1.v3.1
29381306	JGI_gene	CDS	590583	590641	.	-	2	ID=Thupl.29381306s0004.1.v3.1.CDS.9;Parent=Thupl.29381306s0004.1.v3.1
29381306	JGI_gene	gene	640246	648500	.	-	.	ID=Thupl.29381306s0005.v3.1;Name=Thupl.29381306s0005
29381306	JGI_gene	mRNA	640246	648500	.	-	.	ID=Thupl.29381306s0005.1.v3.1;Name=Thupl.29381306s0005.1;longest=1;Parent=Thupl.29381306s0005.v3.1
29381306	JGI_gene	CDS	647990	648500	.	-	0	ID=Thupl.29381306s0005.1.v3.1.CDS.1;Parent=Thupl.29381306s0005.1.v3.1
29381306	JGI_gene	CDS	646356	646392	.	-	2	ID=Thupl.29381306s0005.1.v3.1.CDS.2;Parent=Thupl.29381306s0005.1.v3.1
29381306	JGI_gene	CDS	642001	642112	.	-	1	ID=Thupl.29381306s0005.1.v3.1.CDS.3;Parent=Thupl.29381306s0005.1.v3.1
29381306	JGI_gene	CDS	641748	641955	.	-	0	ID=Thupl.29381306s0005.1.v3.1.CDS.4;Parent=Thupl.29381306s0005.1.v3.1
29381306	JGI_gene	CDS	641368	641693	.	-	2	ID=Thupl.29381306s0005.1.v3.1.CDS.5;Parent=Thupl.29381306s0005.1.v3.1
29381306	JGI_gene	CDS	640246	641331	.	-	0	ID=Thupl.29381306s0005.1.v3.1.CDS.6;Parent=Thupl.29381306s0005.1.v3.1
29381308	JGI_gene	gene	64111	82055	.	-	.	ID=Thupl.29381308s0001.v3.1;Name=Thupl.29381308s0001
29381308	JGI_gene	mRNA	64111	82055	.	-	.	ID=Thupl.29381308s0001.1.v3.1;Name=Thupl.29381308s0001.1;longest=1;Parent=Thupl.29381308s0001.v3.1
29381308	JGI_gene	CDS	81380	81425	.	-	0	ID=Thupl.29381308s0001.1.v3.1.CDS.1;Parent=Thupl.29381308s0001.1.v3.1
29381308	JGI_gene	five_prime_UTR	81426	82055	.	-	.	ID=Thupl.29381308s0001.1.v3.1.five_prime_UTR.1;Parent=Thupl.29381308s0001.1.v3.1
29381308	JGI_gene	CDS	77808	77920	.	-	2	ID=Thupl.29381308s0001.1.v3.1.CDS.2;Parent=Thupl.29381308s0001.1.v3.1
29381308	JGI_gene	CDS	76863	76961	.	-	0	ID=Thupl.29381308s0001.1.v3.1.CDS.3;Parent=Thupl.29381308s0001.1.v3.1
29381308	JGI_gene	CDS	76673	76729	.	-	0	ID=Thupl.29381308s0001.1.v3.1.CDS.4;Parent=Thupl.29381308s0001.1.v3.1
29381308	JGI_gene	CDS	74483	74638	.	-	0	ID=Thupl.29381308s0001.1.v3.1.CDS.5;Parent=Thupl.29381308s0001.1.v3.1
29381308	JGI_gene	CDS	74274	74358	.	-	0	ID=Thupl.29381308s0001.1.v3.1.CDS.6;Parent=Thupl.29381308s0001.1.v3.1
29381308	JGI_gene	CDS	72791	72881	.	-	2	ID=Thupl.29381308s0001.1.v3.1.CDS.7;Parent=Thupl.29381308s0001.1.v3.1
29381308	JGI_gene	CDS	71829	71993	.	-	1	ID=Thupl.29381308s0001.1.v3.1.CDS.8;Parent=Thupl.29381308s0001.1.v3.1
29381308	JGI_gene	CDS	71593	71715	.	-	1	ID=Thupl.29381308s0001.1.v3.1.CDS.9;Parent=Thupl.29381308s0001.1.v3.1
29381308	JGI_gene	CDS	69805	69880	.	-	1	ID=Thupl.29381308s0001.1.v3.1.CDS.10;Parent=Thupl.29381308s0001.1.v3.1
29381308	JGI_gene	CDS	69543	69681	.	-	0	ID=Thupl.29381308s0001.1.v3.1.CDS.11;Parent=Thupl.29381308s0001.1.v3.1
29381308	JGI_gene	CDS	66471	67976	.	-	2	ID=Thupl.29381308s0001.1.v3.1.CDS.12;Parent=Thupl.29381308s0001.1.v3.1
29381308	JGI_gene	CDS	66154	66350	.	-	2	ID=Thupl.29381308s0001.1.v3.1.CDS.13;Parent=Thupl.29381308s0001.1.v3.1
29381308	JGI_gene	CDS	65759	65946	.	-	0	ID=Thupl.29381308s0001.1.v3.1.CDS.14;Parent=Thupl.29381308s0001.1.v3.1
29381308	JGI_gene	three_prime_UTR	64111	65361	.	-	.	ID=Thupl.29381308s0001.1.v3.1.three_prime_UTR.1;Parent=Thupl.29381308s0001.1.v3.1
29381308	JGI_gene	CDS	65362	65560	.	-	1	ID=Thupl.29381308s0001.1.v3.1.CDS.15;Parent=Thupl.29381308s0001.1.v3.1
29381308	JGI_gene	gene	624427	624972	.	-	.	ID=Thupl.29381308s0002.v3.1;Name=Thupl.29381308s0002
29381308	JGI_gene	mRNA	624427	624972	.	-	.	ID=Thupl.29381308s0002.1.v3.1;Name=Thupl.29381308s0002.1;longest=1;Parent=Thupl.29381308s0002.v3.1
29381308	JGI_gene	CDS	624427	624972	.	-	0	ID=Thupl.29381308s0002.1.v3.1.CDS.1;Parent=Thupl.29381308s0002.1.v3.1
29381308	JGI_gene	gene	856428	1074347	.	-	.	ID=Thupl.29381308s0003.v3.1;Name=Thupl.29381308s0003
29381308	JGI_gene	mRNA	856428	1074347	.	-	.	ID=Thupl.29381308s0003.1.v3.1;Name=Thupl.29381308s0003.1;longest=1;Parent=Thupl.29381308s0003.v3.1
29381308	JGI_gene	CDS	1074027	1074151	.	-	0	ID=Thupl.29381308s0003.1.v3.1.CDS.1;Parent=Thupl.29381308s0003.1.v3.1
29381308	JGI_gene	five_prime_UTR	1074152	1074347	.	-	.	ID=Thupl.29381308s0003.1.v3.1.five_prime_UTR.1;Parent=Thupl.29381308s0003.1.v3.1
29381308	JGI_gene	CDS	1047131	1047203	.	-	1	ID=Thupl.29381308s0003.1.v3.1.CDS.2;Parent=Thupl.29381308s0003.1.v3.1
29381308	JGI_gene	CDS	967805	967897	.	-	0	ID=Thupl.29381308s0003.1.v3.1.CDS.3;Parent=Thupl.29381308s0003.1.v3.1
29381308	JGI_gene	CDS	946859	946960	.	-	0	ID=Thupl.29381308s0003.1.v3.1.CDS.4;Parent=Thupl.29381308s0003.1.v3.1
29381308	JGI_gene	CDS	887807	887889	.	-	0	ID=Thupl.29381308s0003.1.v3.1.CDS.5;Parent=Thupl.29381308s0003.1.v3.1
29381308	JGI_gene	three_prime_UTR	856428	856964	.	-	.	ID=Thupl.29381308s0003.1.v3.1.three_prime_UTR.1;Parent=Thupl.29381308s0003.1.v3.1
29381308	JGI_gene	CDS	856965	857001	.	-	1	ID=Thupl.29381308s0003.1.v3.1.CDS.6;Parent=Thupl.29381308s0003.1.v3.1
29381308	JGI_gene	gene	1259422	1260278	.	-	.	ID=Thupl.29381308s0004.v3.1;Name=Thupl.29381308s0004
29381308	JGI_gene	mRNA	1259422	1260278	.	-	.	ID=Thupl.29381308s0004.1.v3.1;Name=Thupl.29381308s0004.1;longest=1;Parent=Thupl.29381308s0004.v3.1
29381308	JGI_gene	CDS	1260049	1260197	.	-	0	ID=Thupl.29381308s0004.1.v3.1.CDS.1;Parent=Thupl.29381308s0004.1.v3.1
29381308	JGI_gene	five_prime_UTR	1260198	1260278	.	-	.	ID=Thupl.29381308s0004.1.v3.1.five_prime_UTR.1;Parent=Thupl.29381308s0004.1.v3.1
29381308	JGI_gene	three_prime_UTR	1259422	1259613	.	-	.	ID=Thupl.29381308s0004.1.v3.1.three_prime_UTR.1;Parent=Thupl.29381308s0004.1.v3.1
29381308	JGI_gene	CDS	1259614	1259899	.	-	1	ID=Thupl.29381308s0004.1.v3.1.CDS.2;Parent=Thupl.29381308s0004.1.v3.1
29381309	JGI_gene	gene	30697	33070	.	-	.	ID=Thupl.29381309s0001.v3.1;Name=Thupl.29381309s0001
29381309	JGI_gene	mRNA	30697	33070	.	-	.	ID=Thupl.29381309s0001.1.v3.1;Name=Thupl.29381309s0001.1;longest=1;Parent=Thupl.29381309s0001.v3.1
29381309	JGI_gene	CDS	32632	33022	.	-	0	ID=Thupl.29381309s0001.1.v3.1.CDS.1;Parent=Thupl.29381309s0001.1.v3.1
29381309	JGI_gene	five_prime_UTR	33023	33070	.	-	.	ID=Thupl.29381309s0001.1.v3.1.five_prime_UTR.1;Parent=Thupl.29381309s0001.1.v3.1
29381309	JGI_gene	CDS	31829	32125	.	-	2	ID=Thupl.29381309s0001.1.v3.1.CDS.2;Parent=Thupl.29381309s0001.1.v3.1
29381309	JGI_gene	CDS	31493	31671	.	-	2	ID=Thupl.29381309s0001.1.v3.1.CDS.3;Parent=Thupl.29381309s0001.1.v3.1
29381309	JGI_gene	CDS	30697	30789	.	-	0	ID=Thupl.29381309s0001.1.v3.1.CDS.4;Parent=Thupl.29381309s0001.1.v3.1
29381309	JGI_gene	gene	53071	55582	.	-	.	ID=Thupl.29381309s0002.v3.1;Name=Thupl.29381309s0002
29381309	JGI_gene	mRNA	53071	55582	.	-	.	ID=Thupl.29381309s0002.1.v3.1;Name=Thupl.29381309s0002.1;longest=1;Parent=Thupl.29381309s0002.v3.1
29381309	JGI_gene	CDS	55222	55582	.	-	0	ID=Thupl.29381309s0002.1.v3.1.CDS.1;Parent=Thupl.29381309s0002.1.v3.1
29381309	JGI_gene	CDS	55019	55126	.	-	2	ID=Thupl.29381309s0002.1.v3.1.CDS.2;Parent=Thupl.29381309s0002.1.v3.1
29381309	JGI_gene	CDS	54820	54915	.	-	2	ID=Thupl.29381309s0002.1.v3.1.CDS.3;Parent=Thupl.29381309s0002.1.v3.1
29381309	JGI_gene	CDS	54598	54690	.	-	2	ID=Thupl.29381309s0002.1.v3.1.CDS.4;Parent=Thupl.29381309s0002.1.v3.1
29381309	JGI_gene	CDS	54417	54499	.	-	2	ID=Thupl.29381309s0002.1.v3.1.CDS.5;Parent=Thupl.29381309s0002.1.v3.1
29381309	JGI_gene	CDS	54009	54108	.	-	0	ID=Thupl.29381309s0002.1.v3.1.CDS.6;Parent=Thupl.29381309s0002.1.v3.1
29381309	JGI_gene	CDS	53863	53975	.	-	2	ID=Thupl.29381309s0002.1.v3.1.CDS.7;Parent=Thupl.29381309s0002.1.v3.1
29381309	JGI_gene	CDS	53603	53742	.	-	0	ID=Thupl.29381309s0002.1.v3.1.CDS.8;Parent=Thupl.29381309s0002.1.v3.1
29381309	JGI_gene	CDS	53419	53508	.	-	1	ID=Thupl.29381309s0002.1.v3.1.CDS.9;Parent=Thupl.29381309s0002.1.v3.1
29381309	JGI_gene	CDS	53071	53320	.	-	1	ID=Thupl.29381309s0002.1.v3.1.CDS.10;Parent=Thupl.29381309s0002.1.v3.1
29381309	JGI_gene	gene	64258	72322	.	+	.	ID=Thupl.29381309s0003.v3.1;Name=Thupl.29381309s0003
29381309	JGI_gene	mRNA	64258	72322	.	+	.	ID=Thupl.29381309s0003.1.v3.1;Name=Thupl.29381309s0003.1;longest=1;Parent=Thupl.29381309s0003.v3.1
29381309	JGI_gene	CDS	64258	64292	.	+	0	ID=Thupl.29381309s0003.1.v3.1.CDS.1;Parent=Thupl.29381309s0003.1.v3.1
29381309	JGI_gene	CDS	70109	70257	.	+	1	ID=Thupl.29381309s0003.1.v3.1.CDS.2;Parent=Thupl.29381309s0003.1.v3.1
29381309	JGI_gene	CDS	70341	70448	.	+	2	ID=Thupl.29381309s0003.1.v3.1.CDS.3;Parent=Thupl.29381309s0003.1.v3.1
29381309	JGI_gene	CDS	70602	70697	.	+	2	ID=Thupl.29381309s0003.1.v3.1.CDS.4;Parent=Thupl.29381309s0003.1.v3.1
29381309	JGI_gene	CDS	70823	70918	.	+	2	ID=Thupl.29381309s0003.1.v3.1.CDS.5;Parent=Thupl.29381309s0003.1.v3.1
29381309	JGI_gene	CDS	71014	71096	.	+	2	ID=Thupl.29381309s0003.1.v3.1.CDS.6;Parent=Thupl.29381309s0003.1.v3.1
29381309	JGI_gene	CDS	71277	71532	.	+	0	ID=Thupl.29381309s0003.1.v3.1.CDS.7;Parent=Thupl.29381309s0003.1.v3.1
29381309	JGI_gene	CDS	71664	71778	.	+	2	ID=Thupl.29381309s0003.1.v3.1.CDS.8;Parent=Thupl.29381309s0003.1.v3.1
29381309	JGI_gene	CDS	71892	71984	.	+	1	ID=Thupl.29381309s0003.1.v3.1.CDS.9;Parent=Thupl.29381309s0003.1.v3.1
29381309	JGI_gene	CDS	72079	72322	.	+	1	ID=Thupl.29381309s0003.1.v3.1.CDS.10;Parent=Thupl.29381309s0003.1.v3.1
29381309	JGI_gene	gene	144464	146742	.	+	.	ID=Thupl.29381309s0004.v3.1;Name=Thupl.29381309s0004
29381309	JGI_gene	mRNA	144464	146742	.	+	.	ID=Thupl.29381309s0004.1.v3.1;Name=Thupl.29381309s0004.1;longest=1;Parent=Thupl.29381309s0004.v3.1
29381309	JGI_gene	five_prime_UTR	144464	144813	.	+	.	ID=Thupl.29381309s0004.1.v3.1.five_prime_UTR.1;Parent=Thupl.29381309s0004.1.v3.1
29381309	JGI_gene	CDS	144814	145222	.	+	0	ID=Thupl.29381309s0004.1.v3.1.CDS.1;Parent=Thupl.29381309s0004.1.v3.1
29381309	JGI_gene	CDS	145737	145799	.	+	2	ID=Thupl.29381309s0004.1.v3.1.CDS.2;Parent=Thupl.29381309s0004.1.v3.1
29381309	JGI_gene	CDS	145968	146410	.	+	2	ID=Thupl.29381309s0004.1.v3.1.CDS.3;Parent=Thupl.29381309s0004.1.v3.1
29381309	JGI_gene	three_prime_UTR	146411	146742	.	+	.	ID=Thupl.29381309s0004.1.v3.1.three_prime_UTR.1;Parent=Thupl.29381309s0004.1.v3.1
29381309	JGI_gene	gene	347734	377447	.	-	.	ID=Thupl.29381309s0005.v3.1;Name=Thupl.29381309s0005
29381309	JGI_gene	mRNA	347734	377447	.	-	.	ID=Thupl.29381309s0005.1.v3.1;Name=Thupl.29381309s0005.1;longest=1;Parent=Thupl.29381309s0005.v3.1
29381309	JGI_gene	five_prime_UTR	377402	377447	.	-	.	ID=Thupl.29381309s0005.1.v3.1.five_prime_UTR.1;Parent=Thupl.29381309s0005.1.v3.1
29381309	JGI_gene	CDS	373398	373930	.	-	0	ID=Thupl.29381309s0005.1.v3.1.CDS.1;Parent=Thupl.29381309s0005.1.v3.1
29381309	JGI_gene	five_prime_UTR	373931	373947	.	-	.	ID=Thupl.29381309s0005.1.v3.1.five_prime_UTR.2;Parent=Thupl.29381309s0005.1.v3.1
29381309	JGI_gene	CDS	365996	366092	.	-	1	ID=Thupl.29381309s0005.1.v3.1.CDS.2;Parent=Thupl.29381309s0005.1.v3.1
29381309	JGI_gene	CDS	365422	365813	.	-	0	ID=Thupl.29381309s0005.1.v3.1.CDS.3;Parent=Thupl.29381309s0005.1.v3.1
29381309	JGI_gene	three_prime_UTR	347734	348053	.	-	.	ID=Thupl.29381309s0005.1.v3.1.three_prime_UTR.1;Parent=Thupl.29381309s0005.1.v3.1
29381309	JGI_gene	CDS	348054	348381	.	-	1	ID=Thupl.29381309s0005.1.v3.1.CDS.4;Parent=Thupl.29381309s0005.1.v3.1
29381309	JGI_gene	gene	420385	428694	.	-	.	ID=Thupl.29381309s0006.v3.1;Name=Thupl.29381309s0006
29381309	JGI_gene	mRNA	420385	428694	.	-	.	ID=Thupl.29381309s0006.1.v3.1;Name=Thupl.29381309s0006.1;longest=1;Parent=Thupl.29381309s0006.v3.1
29381309	JGI_gene	CDS	428409	428472	.	-	0	ID=Thupl.29381309s0006.1.v3.1.CDS.1;Parent=Thupl.29381309s0006.1.v3.1
29381309	JGI_gene	five_prime_UTR	428473	428694	.	-	.	ID=Thupl.29381309s0006.1.v3.1.five_prime_UTR.1;Parent=Thupl.29381309s0006.1.v3.1
29381309	JGI_gene	CDS	426422	426983	.	-	2	ID=Thupl.29381309s0006.1.v3.1.CDS.2;Parent=Thupl.29381309s0006.1.v3.1
29381309	JGI_gene	CDS	424422	424518	.	-	1	ID=Thupl.29381309s0006.1.v3.1.CDS.3;Parent=Thupl.29381309s0006.1.v3.1
29381309	JGI_gene	CDS	423912	424303	.	-	0	ID=Thupl.29381309s0006.1.v3.1.CDS.4;Parent=Thupl.29381309s0006.1.v3.1
29381309	JGI_gene	three_prime_UTR	420385	420702	.	-	.	ID=Thupl.29381309s0006.1.v3.1.three_prime_UTR.1;Parent=Thupl.29381309s0006.1.v3.1
29381309	JGI_gene	CDS	420703	421006	.	-	1	ID=Thupl.29381309s0006.1.v3.1.CDS.5;Parent=Thupl.29381309s0006.1.v3.1
29381309	JGI_gene	gene	441276	454405	.	-	.	ID=Thupl.29381309s0007.v3.1;Name=Thupl.29381309s0007
29381309	JGI_gene	mRNA	441276	454405	.	-	.	ID=Thupl.29381309s0007.1.v3.1;Name=Thupl.29381309s0007.1;longest=1;Parent=Thupl.29381309s0007.v3.1
29381309	JGI_gene	five_prime_UTR	454117	454405	.	-	.	ID=Thupl.29381309s0007.1.v3.1.five_prime_UTR.1;Parent=Thupl.29381309s0007.1.v3.1
29381309	JGI_gene	CDS	453667	453700	.	-	0	ID=Thupl.29381309s0007.1.v3.1.CDS.1;Parent=Thupl.29381309s0007.1.v3.1
29381309	JGI_gene	five_prime_UTR	453701	453783	.	-	.	ID=Thupl.29381309s0007.1.v3.1.five_prime_UTR.2;Parent=Thupl.29381309s0007.1.v3.1
29381309	JGI_gene	CDS	447892	448453	.	-	2	ID=Thupl.29381309s0007.1.v3.1.CDS.2;Parent=Thupl.29381309s0007.1.v3.1
29381309	JGI_gene	CDS	445591	445687	.	-	1	ID=Thupl.29381309s0007.1.v3.1.CDS.3;Parent=Thupl.29381309s0007.1.v3.1
29381309	JGI_gene	CDS	445028	445419	.	-	0	ID=Thupl.29381309s0007.1.v3.1.CDS.4;Parent=Thupl.29381309s0007.1.v3.1
29381309	JGI_gene	three_prime_UTR	441276	441543	.	-	.	ID=Thupl.29381309s0007.1.v3.1.three_prime_UTR.1;Parent=Thupl.29381309s0007.1.v3.1
29381309	JGI_gene	CDS	441544	441847	.	-	1	ID=Thupl.29381309s0007.1.v3.1.CDS.5;Parent=Thupl.29381309s0007.1.v3.1
29381309	JGI_gene	gene	829237	832221	.	-	.	ID=Thupl.29381309s0008.v3.1;Name=Thupl.29381309s0008
29381309	JGI_gene	mRNA	829237	832221	.	-	.	ID=Thupl.29381309s0008.1.v3.1;Name=Thupl.29381309s0008.1;longest=1;Parent=Thupl.29381309s0008.v3.1
29381309	JGI_gene	three_prime_UTR	829237	830501	.	-	.	ID=Thupl.29381309s0008.1.v3.1.three_prime_UTR.1;Parent=Thupl.29381309s0008.1.v3.1
29381309	JGI_gene	CDS	830502	831206	.	-	0	ID=Thupl.29381309s0008.1.v3.1.CDS.1;Parent=Thupl.29381309s0008.1.v3.1
29381309	JGI_gene	five_prime_UTR	831207	832221	.	-	.	ID=Thupl.29381309s0008.1.v3.1.five_prime_UTR.1;Parent=Thupl.29381309s0008.1.v3.1
29381309	JGI_gene	gene	832878	843026	.	-	.	ID=Thupl.29381309s0009.v3.1;Name=Thupl.29381309s0009
29381309	JGI_gene	mRNA	832878	843026	.	-	.	ID=Thupl.29381309s0009.1.v3.1;Name=Thupl.29381309s0009.1;longest=1;Parent=Thupl.29381309s0009.v3.1
29381309	JGI_gene	CDS	842413	842493	.	-	0	ID=Thupl.29381309s0009.1.v3.1.CDS.1;Parent=Thupl.29381309s0009.1.v3.1
29381309	JGI_gene	five_prime_UTR	842494	843026	.	-	.	ID=Thupl.29381309s0009.1.v3.1.five_prime_UTR.1;Parent=Thupl.29381309s0009.1.v3.1
29381309	JGI_gene	CDS	835597	835699	.	-	0	ID=Thupl.29381309s0009.1.v3.1.CDS.2;Parent=Thupl.29381309s0009.1.v3.1
29381309	JGI_gene	CDS	835340	835419	.	-	2	ID=Thupl.29381309s0009.1.v3.1.CDS.3;Parent=Thupl.29381309s0009.1.v3.1
29381309	JGI_gene	CDS	834846	835169	.	-	0	ID=Thupl.29381309s0009.1.v3.1.CDS.4;Parent=Thupl.29381309s0009.1.v3.1
29381309	JGI_gene	CDS	834553	834629	.	-	0	ID=Thupl.29381309s0009.1.v3.1.CDS.5;Parent=Thupl.29381309s0009.1.v3.1
29381309	JGI_gene	CDS	834147	834189	.	-	1	ID=Thupl.29381309s0009.1.v3.1.CDS.6;Parent=Thupl.29381309s0009.1.v3.1
29381309	JGI_gene	CDS	833496	833564	.	-	0	ID=Thupl.29381309s0009.1.v3.1.CDS.7;Parent=Thupl.29381309s0009.1.v3.1
29381309	JGI_gene	three_prime_UTR	832878	833236	.	-	.	ID=Thupl.29381309s0009.1.v3.1.three_prime_UTR.1;Parent=Thupl.29381309s0009.1.v3.1
29381309	JGI_gene	CDS	833237	833287	.	-	0	ID=Thupl.29381309s0009.1.v3.1.CDS.8;Parent=Thupl.29381309s0009.1.v3.1
29381310	JGI_gene	gene	279204	284678	.	+	.	ID=Thupl.29381310s0001.v3.1;Name=Thupl.29381310s0001
29381310	JGI_gene	mRNA	279204	284678	.	+	.	ID=Thupl.29381310s0001.1.v3.1;Name=Thupl.29381310s0001.1;longest=1;Parent=Thupl.29381310s0001.v3.1
29381310	JGI_gene	CDS	279204	279965	.	+	0	ID=Thupl.29381310s0001.1.v3.1.CDS.1;Parent=Thupl.29381310s0001.1.v3.1
29381310	JGI_gene	CDS	284367	284473	.	+	0	ID=Thupl.29381310s0001.1.v3.1.CDS.2;Parent=Thupl.29381310s0001.1.v3.1
29381310	JGI_gene	CDS	284561	284678	.	+	1	ID=Thupl.29381310s0001.1.v3.1.CDS.3;Parent=Thupl.29381310s0001.1.v3.1
29381310	JGI_gene	gene	407050	575865	.	+	.	ID=Thupl.29381310s0002.v3.1;Name=Thupl.29381310s0002
29381310	JGI_gene	mRNA	407050	575865	.	+	.	ID=Thupl.29381310s0002.1.v3.1;Name=Thupl.29381310s0002.1;longest=1;Parent=Thupl.29381310s0002.v3.1
29381310	JGI_gene	five_prime_UTR	407050	407391	.	+	.	ID=Thupl.29381310s0002.1.v3.1.five_prime_UTR.1;Parent=Thupl.29381310s0002.1.v3.1
29381310	JGI_gene	five_prime_UTR	407484	407542	.	+	.	ID=Thupl.29381310s0002.1.v3.1.five_prime_UTR.2;Parent=Thupl.29381310s0002.1.v3.1
29381310	JGI_gene	five_prime_UTR	438520	438534	.	+	.	ID=Thupl.29381310s0002.1.v3.1.five_prime_UTR.3;Parent=Thupl.29381310s0002.1.v3.1
29381310	JGI_gene	CDS	438535	438585	.	+	0	ID=Thupl.29381310s0002.1.v3.1.CDS.1;Parent=Thupl.29381310s0002.1.v3.1
29381310	JGI_gene	CDS	454419	454481	.	+	0	ID=Thupl.29381310s0002.1.v3.1.CDS.2;Parent=Thupl.29381310s0002.1.v3.1
29381310	JGI_gene	CDS	488311	488352	.	+	0	ID=Thupl.29381310s0002.1.v3.1.CDS.3;Parent=Thupl.29381310s0002.1.v3.1
29381310	JGI_gene	CDS	504833	504898	.	+	0	ID=Thupl.29381310s0002.1.v3.1.CDS.4;Parent=Thupl.29381310s0002.1.v3.1
29381310	JGI_gene	CDS	505035	505100	.	+	0	ID=Thupl.29381310s0002.1.v3.1.CDS.5;Parent=Thupl.29381310s0002.1.v3.1
29381310	JGI_gene	CDS	505320	505433	.	+	0	ID=Thupl.29381310s0002.1.v3.1.CDS.6;Parent=Thupl.29381310s0002.1.v3.1
29381310	JGI_gene	CDS	505522	505585	.	+	0	ID=Thupl.29381310s0002.1.v3.1.CDS.7;Parent=Thupl.29381310s0002.1.v3.1
29381310	JGI_gene	CDS	505678	505760	.	+	2	ID=Thupl.29381310s0002.1.v3.1.CDS.8;Parent=Thupl.29381310s0002.1.v3.1
29381310	JGI_gene	CDS	548437	548486	.	+	0	ID=Thupl.29381310s0002.1.v3.1.CDS.9;Parent=Thupl.29381310s0002.1.v3.1
29381310	JGI_gene	CDS	548571	548648	.	+	1	ID=Thupl.29381310s0002.1.v3.1.CDS.10;Parent=Thupl.29381310s0002.1.v3.1
29381310	JGI_gene	CDS	548893	549021	.	+	1	ID=Thupl.29381310s0002.1.v3.1.CDS.11;Parent=Thupl.29381310s0002.1.v3.1
29381310	JGI_gene	CDS	549197	549239	.	+	1	ID=Thupl.29381310s0002.1.v3.1.CDS.12;Parent=Thupl.29381310s0002.1.v3.1
29381310	JGI_gene	CDS	563338	563424	.	+	0	ID=Thupl.29381310s0002.1.v3.1.CDS.13;Parent=Thupl.29381310s0002.1.v3.1
29381310	JGI_gene	CDS	573626	573727	.	+	0	ID=Thupl.29381310s0002.1.v3.1.CDS.14;Parent=Thupl.29381310s0002.1.v3.1
29381310	JGI_gene	CDS	574018	574125	.	+	0	ID=Thupl.29381310s0002.1.v3.1.CDS.15;Parent=Thupl.29381310s0002.1.v3.1
29381310	JGI_gene	CDS	574274	574324	.	+	0	ID=Thupl.29381310s0002.1.v3.1.CDS.16;Parent=Thupl.29381310s0002.1.v3.1
29381310	JGI_gene	CDS	574797	574870	.	+	0	ID=Thupl.29381310s0002.1.v3.1.CDS.17;Parent=Thupl.29381310s0002.1.v3.1
29381310	JGI_gene	CDS	575158	575209	.	+	1	ID=Thupl.29381310s0002.1.v3.1.CDS.18;Parent=Thupl.29381310s0002.1.v3.1
29381310	JGI_gene	CDS	575287	575382	.	+	0	ID=Thupl.29381310s0002.1.v3.1.CDS.19;Parent=Thupl.29381310s0002.1.v3.1
29381310	JGI_gene	three_prime_UTR	575383	575865	.	+	.	ID=Thupl.29381310s0002.1.v3.1.three_prime_UTR.1;Parent=Thupl.29381310s0002.1.v3.1
29381310	JGI_gene	gene	955323	975673	.	+	.	ID=Thupl.29381310s0003.v3.1;Name=Thupl.29381310s0003
29381310	JGI_gene	mRNA	955323	975673	.	+	.	ID=Thupl.29381310s0003.1.v3.1;Name=Thupl.29381310s0003.1;longest=1;Parent=Thupl.29381310s0003.v3.1
29381310	JGI_gene	five_prime_UTR	955323	955586	.	+	.	ID=Thupl.29381310s0003.1.v3.1.five_prime_UTR.1;Parent=Thupl.29381310s0003.1.v3.1
29381310	JGI_gene	CDS	955587	956069	.	+	0	ID=Thupl.29381310s0003.1.v3.1.CDS.1;Parent=Thupl.29381310s0003.1.v3.1
29381310	JGI_gene	CDS	956278	956317	.	+	0	ID=Thupl.29381310s0003.1.v3.1.CDS.2;Parent=Thupl.29381310s0003.1.v3.1
29381310	JGI_gene	CDS	960704	960786	.	+	2	ID=Thupl.29381310s0003.1.v3.1.CDS.3;Parent=Thupl.29381310s0003.1.v3.1
29381310	JGI_gene	CDS	961079	961138	.	+	0	ID=Thupl.29381310s0003.1.v3.1.CDS.4;Parent=Thupl.29381310s0003.1.v3.1
29381310	JGI_gene	CDS	961488	961598	.	+	0	ID=Thupl.29381310s0003.1.v3.1.CDS.5;Parent=Thupl.29381310s0003.1.v3.1
29381310	JGI_gene	CDS	961727	961807	.	+	0	ID=Thupl.29381310s0003.1.v3.1.CDS.6;Parent=Thupl.29381310s0003.1.v3.1
29381310	JGI_gene	CDS	961962	962036	.	+	0	ID=Thupl.29381310s0003.1.v3.1.CDS.7;Parent=Thupl.29381310s0003.1.v3.1
29381310	JGI_gene	CDS	973873	974476	.	+	0	ID=Thupl.29381310s0003.1.v3.1.CDS.8;Parent=Thupl.29381310s0003.1.v3.1
29381310	JGI_gene	CDS	974676	974779	.	+	2	ID=Thupl.29381310s0003.1.v3.1.CDS.9;Parent=Thupl.29381310s0003.1.v3.1
29381310	JGI_gene	CDS	974907	974937	.	+	0	ID=Thupl.29381310s0003.1.v3.1.CDS.10;Parent=Thupl.29381310s0003.1.v3.1
29381310	JGI_gene	CDS	975040	975158	.	+	2	ID=Thupl.29381310s0003.1.v3.1.CDS.11;Parent=Thupl.29381310s0003.1.v3.1
29381310	JGI_gene	three_prime_UTR	975159	975673	.	+	.	ID=Thupl.29381310s0003.1.v3.1.three_prime_UTR.1;Parent=Thupl.29381310s0003.1.v3.1
29381310	JGI_gene	gene	1376267	1376985	.	-	.	ID=Thupl.29381310s0004.v3.1;Name=Thupl.29381310s0004
29381310	JGI_gene	mRNA	1376267	1376985	.	-	.	ID=Thupl.29381310s0004.1.v3.1;Name=Thupl.29381310s0004.1;longest=1;Parent=Thupl.29381310s0004.v3.1
29381310	JGI_gene	CDS	1376860	1376985	.	-	0	ID=Thupl.29381310s0004.1.v3.1.CDS.1;Parent=Thupl.29381310s0004.1.v3.1
29381310	JGI_gene	CDS	1376401	1376420	.	-	0	ID=Thupl.29381310s0004.1.v3.1.CDS.2;Parent=Thupl.29381310s0004.1.v3.1
29381310	JGI_gene	CDS	1376267	1376270	.	-	1	ID=Thupl.29381310s0004.1.v3.1.CDS.3;Parent=Thupl.29381310s0004.1.v3.1
29381310	JGI_gene	gene	1403002	1570452	.	-	.	ID=Thupl.29381310s0005.v3.1;Name=Thupl.29381310s0005
29381310	JGI_gene	mRNA	1403002	1570452	.	-	.	ID=Thupl.29381310s0005.1.v3.1;Name=Thupl.29381310s0005.1;longest=1;Parent=Thupl.29381310s0005.v3.1
29381310	JGI_gene	CDS	1569929	1570281	.	-	0	ID=Thupl.29381310s0005.1.v3.1.CDS.1;Parent=Thupl.29381310s0005.1.v3.1
29381310	JGI_gene	five_prime_UTR	1570282	1570452	.	-	.	ID=Thupl.29381310s0005.1.v3.1.five_prime_UTR.1;Parent=Thupl.29381310s0005.1.v3.1
29381310	JGI_gene	CDS	1499771	1499819	.	-	1	ID=Thupl.29381310s0005.1.v3.1.CDS.2;Parent=Thupl.29381310s0005.1.v3.1
29381310	JGI_gene	CDS	1499633	1499684	.	-	0	ID=Thupl.29381310s0005.1.v3.1.CDS.3;Parent=Thupl.29381310s0005.1.v3.1
29381310	JGI_gene	CDS	1441166	1441338	.	-	2	ID=Thupl.29381310s0005.1.v3.1.CDS.4;Parent=Thupl.29381310s0005.1.v3.1
29381310	JGI_gene	CDS	1440890	1441003	.	-	0	ID=Thupl.29381310s0005.1.v3.1.CDS.5;Parent=Thupl.29381310s0005.1.v3.1
29381310	JGI_gene	three_prime_UTR	1403002	1403491	.	-	.	ID=Thupl.29381310s0005.1.v3.1.three_prime_UTR.1;Parent=Thupl.29381310s0005.1.v3.1
29381310	JGI_gene	CDS	1403492	1403656	.	-	0	ID=Thupl.29381310s0005.1.v3.1.CDS.6;Parent=Thupl.29381310s0005.1.v3.1
29381310	JGI_gene	gene	1928285	1960889	.	+	.	ID=Thupl.29381310s0006.v3.1;Name=Thupl.29381310s0006
29381310	JGI_gene	mRNA	1928285	1960889	.	+	.	ID=Thupl.29381310s0006.1.v3.1;Name=Thupl.29381310s0006.1;longest=1;Parent=Thupl.29381310s0006.v3.1
29381310	JGI_gene	five_prime_UTR	1928285	1928659	.	+	.	ID=Thupl.29381310s0006.1.v3.1.five_prime_UTR.1;Parent=Thupl.29381310s0006.1.v3.1
29381310	JGI_gene	CDS	1928660	1928839	.	+	0	ID=Thupl.29381310s0006.1.v3.1.CDS.1;Parent=Thupl.29381310s0006.1.v3.1
29381310	JGI_gene	CDS	1934273	1934311	.	+	0	ID=Thupl.29381310s0006.1.v3.1.CDS.2;Parent=Thupl.29381310s0006.1.v3.1
29381310	JGI_gene	CDS	1934706	1934759	.	+	0	ID=Thupl.29381310s0006.1.v3.1.CDS.3;Parent=Thupl.29381310s0006.1.v3.1
29381310	JGI_gene	CDS	1935021	1935084	.	+	0	ID=Thupl.29381310s0006.1.v3.1.CDS.4;Parent=Thupl.29381310s0006.1.v3.1
29381310	JGI_gene	CDS	1935308	1935366	.	+	2	ID=Thupl.29381310s0006.1.v3.1.CDS.5;Parent=Thupl.29381310s0006.1.v3.1
29381310	JGI_gene	CDS	1935878	1936002	.	+	0	ID=Thupl.29381310s0006.1.v3.1.CDS.6;Parent=Thupl.29381310s0006.1.v3.1
29381310	JGI_gene	CDS	1936136	1936195	.	+	1	ID=Thupl.29381310s0006.1.v3.1.CDS.7;Parent=Thupl.29381310s0006.1.v3.1
29381310	JGI_gene	CDS	1951959	1952017	.	+	1	ID=Thupl.29381310s0006.1.v3.1.CDS.8;Parent=Thupl.29381310s0006.1.v3.1
29381310	JGI_gene	CDS	1959288	1959364	.	+	2	ID=Thupl.29381310s0006.1.v3.1.CDS.9;Parent=Thupl.29381310s0006.1.v3.1
29381310	JGI_gene	CDS	1959529	1959567	.	+	0	ID=Thupl.29381310s0006.1.v3.1.CDS.10;Parent=Thupl.29381310s0006.1.v3.1
29381310	JGI_gene	CDS	1959835	1959897	.	+	0	ID=Thupl.29381310s0006.1.v3.1.CDS.11;Parent=Thupl.29381310s0006.1.v3.1
29381310	JGI_gene	CDS	1960002	1960049	.	+	0	ID=Thupl.29381310s0006.1.v3.1.CDS.12;Parent=Thupl.29381310s0006.1.v3.1
29381310	JGI_gene	CDS	1960220	1960348	.	+	0	ID=Thupl.29381310s0006.1.v3.1.CDS.13;Parent=Thupl.29381310s0006.1.v3.1
29381310	JGI_gene	CDS	1960447	1960494	.	+	0	ID=Thupl.29381310s0006.1.v3.1.CDS.14;Parent=Thupl.29381310s0006.1.v3.1
29381310	JGI_gene	three_prime_UTR	1960495	1960889	.	+	.	ID=Thupl.29381310s0006.1.v3.1.three_prime_UTR.1;Parent=Thupl.29381310s0006.1.v3.1
29381310	JGI_gene	gene	2548020	2549760	.	+	.	ID=Thupl.29381310s0007.v3.1;Name=Thupl.29381310s0007
29381310	JGI_gene	mRNA	2548020	2549760	.	+	.	ID=Thupl.29381310s0007.1.v3.1;Name=Thupl.29381310s0007.1;longest=1;Parent=Thupl.29381310s0007.v3.1
29381310	JGI_gene	five_prime_UTR	2548020	2548098	.	+	.	ID=Thupl.29381310s0007.1.v3.1.five_prime_UTR.1;Parent=Thupl.29381310s0007.1.v3.1
29381310	JGI_gene	CDS	2548099	2548209	.	+	0	ID=Thupl.29381310s0007.1.v3.1.CDS.1;Parent=Thupl.29381310s0007.1.v3.1
29381310	JGI_gene	CDS	2549624	2549671	.	+	0	ID=Thupl.29381310s0007.1.v3.1.CDS.2;Parent=Thupl.29381310s0007.1.v3.1
29381310	JGI_gene	three_prime_UTR	2549672	2549760	.	+	.	ID=Thupl.29381310s0007.1.v3.1.three_prime_UTR.1;Parent=Thupl.29381310s0007.1.v3.1
29381310	JGI_gene	gene	2552031	2619624	.	-	.	ID=Thupl.29381310s0008.v3.1;Name=Thupl.29381310s0008
29381310	JGI_gene	mRNA	2552031	2619624	.	-	.	ID=Thupl.29381310s0008.1.v3.1;Name=Thupl.29381310s0008.1;longest=1;Parent=Thupl.29381310s0008.v3.1
29381310	JGI_gene	CDS	2618968	2619167	.	-	0	ID=Thupl.29381310s0008.1.v3.1.CDS.1;Parent=Thupl.29381310s0008.1.v3.1
29381310	JGI_gene	five_prime_UTR	2619168	2619624	.	-	.	ID=Thupl.29381310s0008.1.v3.1.five_prime_UTR.1;Parent=Thupl.29381310s0008.1.v3.1
29381310	JGI_gene	CDS	2595376	2595453	.	-	1	ID=Thupl.29381310s0008.1.v3.1.CDS.2;Parent=Thupl.29381310s0008.1.v3.1
29381310	JGI_gene	three_prime_UTR	2552031	2552357	.	-	.	ID=Thupl.29381310s0008.1.v3.1.three_prime_UTR.1;Parent=Thupl.29381310s0008.1.v3.1
29381310	JGI_gene	CDS	2552358	2552526	.	-	1	ID=Thupl.29381310s0008.1.v3.1.CDS.3;Parent=Thupl.29381310s0008.1.v3.1
29381310	JGI_gene	gene	3175998	3236154	.	+	.	ID=Thupl.29381310s0009.v3.1;Name=Thupl.29381310s0009
29381310	JGI_gene	mRNA	3175998	3236154	.	+	.	ID=Thupl.29381310s0009.1.v3.1;Name=Thupl.29381310s0009.1;longest=1;Parent=Thupl.29381310s0009.v3.1
29381310	JGI_gene	CDS	3175998	3176197	.	+	0	ID=Thupl.29381310s0009.1.v3.1.CDS.1;Parent=Thupl.29381310s0009.1.v3.1
29381310	JGI_gene	CDS	3200488	3200565	.	+	1	ID=Thupl.29381310s0009.1.v3.1.CDS.2;Parent=Thupl.29381310s0009.1.v3.1
29381310	JGI_gene	CDS	3235986	3236154	.	+	1	ID=Thupl.29381310s0009.1.v3.1.CDS.3;Parent=Thupl.29381310s0009.1.v3.1
29381310	JGI_gene	gene	3726903	3727250	.	+	.	ID=Thupl.29381310s0010.v3.1;Name=Thupl.29381310s0010
29381310	JGI_gene	mRNA	3726903	3727250	.	+	.	ID=Thupl.29381310s0010.1.v3.1;Name=Thupl.29381310s0010.1;longest=1;Parent=Thupl.29381310s0010.v3.1
29381310	JGI_gene	CDS	3726903	3727250	.	+	0	ID=Thupl.29381310s0010.1.v3.1.CDS.1;Parent=Thupl.29381310s0010.1.v3.1
29381310	JGI_gene	gene	3869819	3871128	.	+	.	ID=Thupl.29381310s0011.v3.1;Name=Thupl.29381310s0011
29381310	JGI_gene	mRNA	3869819	3871128	.	+	.	ID=Thupl.29381310s0011.1.v3.1;Name=Thupl.29381310s0011.1;longest=1;Parent=Thupl.29381310s0011.v3.1
29381310	JGI_gene	five_prime_UTR	3869819	3870471	.	+	.	ID=Thupl.29381310s0011.1.v3.1.five_prime_UTR.1;Parent=Thupl.29381310s0011.1.v3.1
29381310	JGI_gene	CDS	3870472	3870795	.	+	0	ID=Thupl.29381310s0011.1.v3.1.CDS.1;Parent=Thupl.29381310s0011.1.v3.1
29381310	JGI_gene	three_prime_UTR	3870796	3871128	.	+	.	ID=Thupl.29381310s0011.1.v3.1.three_prime_UTR.1;Parent=Thupl.29381310s0011.1.v3.1
29381310	JGI_gene	gene	3886246	3886830	.	+	.	ID=Thupl.29381310s0012.v3.1;Name=Thupl.29381310s0012
29381310	JGI_gene	mRNA	3886246	3886830	.	+	.	ID=Thupl.29381310s0012.1.v3.1;Name=Thupl.29381310s0012.1;longest=1;Parent=Thupl.29381310s0012.v3.1
29381310	JGI_gene	CDS	3886246	3886830	.	+	0	ID=Thupl.29381310s0012.1.v3.1.CDS.1;Parent=Thupl.29381310s0012.1.v3.1
29381310	JGI_gene	gene	3899238	3899624	.	-	.	ID=Thupl.29381310s0013.v3.1;Name=Thupl.29381310s0013
29381310	JGI_gene	mRNA	3899238	3899624	.	-	.	ID=Thupl.29381310s0013.1.v3.1;Name=Thupl.29381310s0013.1;longest=1;Parent=Thupl.29381310s0013.v3.1
29381310	JGI_gene	CDS	3899238	3899624	.	-	0	ID=Thupl.29381310s0013.1.v3.1.CDS.1;Parent=Thupl.29381310s0013.1.v3.1
29381310	JGI_gene	gene	3931938	3932224	.	-	.	ID=Thupl.29381310s0014.v3.1;Name=Thupl.29381310s0014
29381310	JGI_gene	mRNA	3931938	3932224	.	-	.	ID=Thupl.29381310s0014.1.v3.1;Name=Thupl.29381310s0014.1;longest=1;Parent=Thupl.29381310s0014.v3.1
29381310	JGI_gene	CDS	3932140	3932224	.	-	0	ID=Thupl.29381310s0014.1.v3.1.CDS.1;Parent=Thupl.29381310s0014.1.v3.1
29381310	JGI_gene	CDS	3931938	3932092	.	-	2	ID=Thupl.29381310s0014.1.v3.1.CDS.2;Parent=Thupl.29381310s0014.1.v3.1
29381310	JGI_gene	gene	4503556	4519193	.	-	.	ID=Thupl.29381310s0015.v3.1;Name=Thupl.29381310s0015
29381310	JGI_gene	mRNA	4503556	4519193	.	-	.	ID=Thupl.29381310s0015.1.v3.1;Name=Thupl.29381310s0015.1;longest=1;Parent=Thupl.29381310s0015.v3.1
29381310	JGI_gene	CDS	4518489	4518686	.	-	0	ID=Thupl.29381310s0015.1.v3.1.CDS.1;Parent=Thupl.29381310s0015.1.v3.1
29381310	JGI_gene	five_prime_UTR	4518687	4519193	.	-	.	ID=Thupl.29381310s0015.1.v3.1.five_prime_UTR.1;Parent=Thupl.29381310s0015.1.v3.1
29381310	JGI_gene	CDS	4504621	4504796	.	-	0	ID=Thupl.29381310s0015.1.v3.1.CDS.2;Parent=Thupl.29381310s0015.1.v3.1
29381310	JGI_gene	CDS	4504134	4504296	.	-	1	ID=Thupl.29381310s0015.1.v3.1.CDS.3;Parent=Thupl.29381310s0015.1.v3.1
29381310	JGI_gene	three_prime_UTR	4503556	4503712	.	-	.	ID=Thupl.29381310s0015.1.v3.1.three_prime_UTR.1;Parent=Thupl.29381310s0015.1.v3.1
29381310	JGI_gene	CDS	4503713	4504045	.	-	0	ID=Thupl.29381310s0015.1.v3.1.CDS.4;Parent=Thupl.29381310s0015.1.v3.1
29381310	JGI_gene	gene	4571157	4575779	.	-	.	ID=Thupl.29381310s0016.v3.1;Name=Thupl.29381310s0016
29381310	JGI_gene	mRNA	4571157	4575779	.	-	.	ID=Thupl.29381310s0016.1.v3.1;Name=Thupl.29381310s0016.1;longest=1;Parent=Thupl.29381310s0016.v3.1
29381310	JGI_gene	three_prime_UTR	4571157	4572888	.	-	.	ID=Thupl.29381310s0016.1.v3.1.three_prime_UTR.1;Parent=Thupl.29381310s0016.1.v3.1
29381310	JGI_gene	CDS	4572889	4575684	.	-	0	ID=Thupl.29381310s0016.1.v3.1.CDS.1;Parent=Thupl.29381310s0016.1.v3.1
29381310	JGI_gene	five_prime_UTR	4575685	4575779	.	-	.	ID=Thupl.29381310s0016.1.v3.1.five_prime_UTR.1;Parent=Thupl.29381310s0016.1.v3.1
29381311	JGI_gene	gene	158217	174184	.	+	.	ID=Thupl.29381311s0001.v3.1;Name=Thupl.29381311s0001
29381311	JGI_gene	mRNA	158217	174184	.	+	.	ID=Thupl.29381311s0001.1.v3.1;Name=Thupl.29381311s0001.1;longest=1;Parent=Thupl.29381311s0001.v3.1
29381311	JGI_gene	CDS	158217	158274	.	+	0	ID=Thupl.29381311s0001.1.v3.1.CDS.1;Parent=Thupl.29381311s0001.1.v3.1
29381311	JGI_gene	CDS	158376	158630	.	+	2	ID=Thupl.29381311s0001.1.v3.1.CDS.2;Parent=Thupl.29381311s0001.1.v3.1
29381311	JGI_gene	CDS	173852	173885	.	+	2	ID=Thupl.29381311s0001.1.v3.1.CDS.3;Parent=Thupl.29381311s0001.1.v3.1
29381311	JGI_gene	CDS	174007	174184	.	+	1	ID=Thupl.29381311s0001.1.v3.1.CDS.4;Parent=Thupl.29381311s0001.1.v3.1
29381311	JGI_gene	gene	487711	572425	.	+	.	ID=Thupl.29381311s0002.v3.1;Name=Thupl.29381311s0002
29381311	JGI_gene	mRNA	487711	572425	.	+	.	ID=Thupl.29381311s0002.1.v3.1;Name=Thupl.29381311s0002.1;longest=1;Parent=Thupl.29381311s0002.v3.1
29381311	JGI_gene	five_prime_UTR	487711	487847	.	+	.	ID=Thupl.29381311s0002.1.v3.1.five_prime_UTR.1;Parent=Thupl.29381311s0002.1.v3.1
29381311	JGI_gene	CDS	487848	487923	.	+	0	ID=Thupl.29381311s0002.1.v3.1.CDS.1;Parent=Thupl.29381311s0002.1.v3.1
29381311	JGI_gene	CDS	487999	488069	.	+	2	ID=Thupl.29381311s0002.1.v3.1.CDS.2;Parent=Thupl.29381311s0002.1.v3.1
29381311	JGI_gene	CDS	488270	488350	.	+	0	ID=Thupl.29381311s0002.1.v3.1.CDS.3;Parent=Thupl.29381311s0002.1.v3.1
29381311	JGI_gene	CDS	547259	547302	.	+	0	ID=Thupl.29381311s0002.1.v3.1.CDS.4;Parent=Thupl.29381311s0002.1.v3.1
29381311	JGI_gene	CDS	572050	572149	.	+	1	ID=Thupl.29381311s0002.1.v3.1.CDS.5;Parent=Thupl.29381311s0002.1.v3.1
29381311	JGI_gene	three_prime_UTR	572150	572425	.	+	.	ID=Thupl.29381311s0002.1.v3.1.three_prime_UTR.1;Parent=Thupl.29381311s0002.1.v3.1
29381311	JGI_gene	gene	711711	724474	.	+	.	ID=Thupl.29381311s0003.v3.1;Name=Thupl.29381311s0003
29381311	JGI_gene	mRNA	711711	724474	.	+	.	ID=Thupl.29381311s0003.1.v3.1;Name=Thupl.29381311s0003.1;longest=1;Parent=Thupl.29381311s0003.v3.1
29381311	JGI_gene	five_prime_UTR	711711	711897	.	+	.	ID=Thupl.29381311s0003.1.v3.1.five_prime_UTR.1;Parent=Thupl.29381311s0003.1.v3.1
29381311	JGI_gene	CDS	711898	712566	.	+	0	ID=Thupl.29381311s0003.1.v3.1.CDS.1;Parent=Thupl.29381311s0003.1.v3.1
29381311	JGI_gene	CDS	713688	713927	.	+	0	ID=Thupl.29381311s0003.1.v3.1.CDS.2;Parent=Thupl.29381311s0003.1.v3.1
29381311	JGI_gene	CDS	723068	723163	.	+	0	ID=Thupl.29381311s0003.1.v3.1.CDS.3;Parent=Thupl.29381311s0003.1.v3.1
29381311	JGI_gene	CDS	723364	723471	.	+	0	ID=Thupl.29381311s0003.1.v3.1.CDS.4;Parent=Thupl.29381311s0003.1.v3.1
29381311	JGI_gene	CDS	723770	724012	.	+	0	ID=Thupl.29381311s0003.1.v3.1.CDS.5;Parent=Thupl.29381311s0003.1.v3.1
29381311	JGI_gene	three_prime_UTR	724013	724474	.	+	.	ID=Thupl.29381311s0003.1.v3.1.three_prime_UTR.1;Parent=Thupl.29381311s0003.1.v3.1
29381311	JGI_gene	gene	1031864	1036430	.	+	.	ID=Thupl.29381311s0004.v3.1;Name=Thupl.29381311s0004
29381311	JGI_gene	mRNA	1031864	1036430	.	+	.	ID=Thupl.29381311s0004.1.v3.1;Name=Thupl.29381311s0004.1;longest=1;Parent=Thupl.29381311s0004.v3.1
29381311	JGI_gene	five_prime_UTR	1031864	1032226	.	+	.	ID=Thupl.29381311s0004.1.v3.1.five_prime_UTR.1;Parent=Thupl.29381311s0004.1.v3.1
29381311	JGI_gene	CDS	1032227	1032559	.	+	0	ID=Thupl.29381311s0004.1.v3.1.CDS.1;Parent=Thupl.29381311s0004.1.v3.1
29381311	JGI_gene	CDS	1033165	1034105	.	+	0	ID=Thupl.29381311s0004.1.v3.1.CDS.2;Parent=Thupl.29381311s0004.1.v3.1
29381311	JGI_gene	CDS	1034968	1035529	.	+	1	ID=Thupl.29381311s0004.1.v3.1.CDS.3;Parent=Thupl.29381311s0004.1.v3.1
29381311	JGI_gene	three_prime_UTR	1035530	1036430	.	+	.	ID=Thupl.29381311s0004.1.v3.1.three_prime_UTR.1;Parent=Thupl.29381311s0004.1.v3.1
29381311	JGI_gene	gene	1090690	1091457	.	+	.	ID=Thupl.29381311s0005.v3.1;Name=Thupl.29381311s0005
29381311	JGI_gene	mRNA	1090690	1091457	.	+	.	ID=Thupl.29381311s0005.1.v3.1;Name=Thupl.29381311s0005.1;longest=1;Parent=Thupl.29381311s0005.v3.1
29381311	JGI_gene	five_prime_UTR	1090690	1090802	.	+	.	ID=Thupl.29381311s0005.1.v3.1.five_prime_UTR.1;Parent=Thupl.29381311s0005.1.v3.1
29381311	JGI_gene	CDS	1090803	1091444	.	+	0	ID=Thupl.29381311s0005.1.v3.1.CDS.1;Parent=Thupl.29381311s0005.1.v3.1
29381311	JGI_gene	three_prime_UTR	1091445	1091457	.	+	.	ID=Thupl.29381311s0005.1.v3.1.three_prime_UTR.1;Parent=Thupl.29381311s0005.1.v3.1
29381311	JGI_gene	gene	1119564	1125216	.	+	.	ID=Thupl.29381311s0006.v3.1;Name=Thupl.29381311s0006
29381311	JGI_gene	mRNA	1119564	1125216	.	+	.	ID=Thupl.29381311s0006.1.v3.1;Name=Thupl.29381311s0006.1;longest=1;Parent=Thupl.29381311s0006.v3.1
29381311	JGI_gene	five_prime_UTR	1119564	1120174	.	+	.	ID=Thupl.29381311s0006.1.v3.1.five_prime_UTR.1;Parent=Thupl.29381311s0006.1.v3.1
29381311	JGI_gene	CDS	1120175	1120507	.	+	0	ID=Thupl.29381311s0006.1.v3.1.CDS.1;Parent=Thupl.29381311s0006.1.v3.1
29381311	JGI_gene	CDS	1121309	1122270	.	+	0	ID=Thupl.29381311s0006.1.v3.1.CDS.2;Parent=Thupl.29381311s0006.1.v3.1
29381311	JGI_gene	CDS	1123985	1124561	.	+	1	ID=Thupl.29381311s0006.1.v3.1.CDS.3;Parent=Thupl.29381311s0006.1.v3.1
29381311	JGI_gene	three_prime_UTR	1124562	1125216	.	+	.	ID=Thupl.29381311s0006.1.v3.1.three_prime_UTR.1;Parent=Thupl.29381311s0006.1.v3.1
29381311	JGI_gene	gene	1608614	1630007	.	+	.	ID=Thupl.29381311s0007.v3.1;Name=Thupl.29381311s0007
29381311	JGI_gene	mRNA	1608614	1630007	.	+	.	ID=Thupl.29381311s0007.1.v3.1;Name=Thupl.29381311s0007.1;longest=1;Parent=Thupl.29381311s0007.v3.1
29381311	JGI_gene	five_prime_UTR	1608614	1608740	.	+	.	ID=Thupl.29381311s0007.1.v3.1.five_prime_UTR.1;Parent=Thupl.29381311s0007.1.v3.1
29381311	JGI_gene	CDS	1608741	1608898	.	+	0	ID=Thupl.29381311s0007.1.v3.1.CDS.1;Parent=Thupl.29381311s0007.1.v3.1
29381311	JGI_gene	CDS	1616080	1616140	.	+	1	ID=Thupl.29381311s0007.1.v3.1.CDS.2;Parent=Thupl.29381311s0007.1.v3.1
29381311	JGI_gene	CDS	1616272	1616364	.	+	0	ID=Thupl.29381311s0007.1.v3.1.CDS.3;Parent=Thupl.29381311s0007.1.v3.1
29381311	JGI_gene	CDS	1627137	1627207	.	+	0	ID=Thupl.29381311s0007.1.v3.1.CDS.4;Parent=Thupl.29381311s0007.1.v3.1
29381311	JGI_gene	CDS	1629219	1629323	.	+	1	ID=Thupl.29381311s0007.1.v3.1.CDS.5;Parent=Thupl.29381311s0007.1.v3.1
29381311	JGI_gene	CDS	1629481	1629550	.	+	1	ID=Thupl.29381311s0007.1.v3.1.CDS.6;Parent=Thupl.29381311s0007.1.v3.1
29381311	JGI_gene	three_prime_UTR	1629551	1630007	.	+	.	ID=Thupl.29381311s0007.1.v3.1.three_prime_UTR.1;Parent=Thupl.29381311s0007.1.v3.1
29381311	JGI_gene	gene	1693809	1803874	.	-	.	ID=Thupl.29381311s0008.v3.1;Name=Thupl.29381311s0008
29381311	JGI_gene	mRNA	1693809	1803874	.	-	.	ID=Thupl.29381311s0008.1.v3.1;Name=Thupl.29381311s0008.1;longest=1;Parent=Thupl.29381311s0008.v3.1
29381311	JGI_gene	CDS	1803472	1803606	.	-	0	ID=Thupl.29381311s0008.1.v3.1.CDS.1;Parent=Thupl.29381311s0008.1.v3.1
29381311	JGI_gene	five_prime_UTR	1803607	1803874	.	-	.	ID=Thupl.29381311s0008.1.v3.1.five_prime_UTR.1;Parent=Thupl.29381311s0008.1.v3.1
29381311	JGI_gene	CDS	1802918	1803073	.	-	0	ID=Thupl.29381311s0008.1.v3.1.CDS.2;Parent=Thupl.29381311s0008.1.v3.1
29381311	JGI_gene	CDS	1802658	1802747	.	-	0	ID=Thupl.29381311s0008.1.v3.1.CDS.3;Parent=Thupl.29381311s0008.1.v3.1
29381311	JGI_gene	CDS	1802159	1802287	.	-	0	ID=Thupl.29381311s0008.1.v3.1.CDS.4;Parent=Thupl.29381311s0008.1.v3.1
29381311	JGI_gene	CDS	1790579	1790679	.	-	0	ID=Thupl.29381311s0008.1.v3.1.CDS.5;Parent=Thupl.29381311s0008.1.v3.1
29381311	JGI_gene	CDS	1776658	1776775	.	-	1	ID=Thupl.29381311s0008.1.v3.1.CDS.6;Parent=Thupl.29381311s0008.1.v3.1
29381311	JGI_gene	CDS	1776257	1776388	.	-	0	ID=Thupl.29381311s0008.1.v3.1.CDS.7;Parent=Thupl.29381311s0008.1.v3.1
29381311	JGI_gene	CDS	1739390	1739455	.	-	0	ID=Thupl.29381311s0008.1.v3.1.CDS.8;Parent=Thupl.29381311s0008.1.v3.1
29381311	JGI_gene	CDS	1714525	1714704	.	-	0	ID=Thupl.29381311s0008.1.v3.1.CDS.9;Parent=Thupl.29381311s0008.1.v3.1
29381311	JGI_gene	CDS	1710526	1710621	.	-	0	ID=Thupl.29381311s0008.1.v3.1.CDS.10;Parent=Thupl.29381311s0008.1.v3.1
29381311	JGI_gene	CDS	1695199	1695345	.	-	0	ID=Thupl.29381311s0008.1.v3.1.CDS.11;Parent=Thupl.29381311s0008.1.v3.1
29381311	JGI_gene	CDS	1694943	1695025	.	-	0	ID=Thupl.29381311s0008.1.v3.1.CDS.12;Parent=Thupl.29381311s0008.1.v3.1
29381311	JGI_gene	CDS	1694813	1694850	.	-	1	ID=Thupl.29381311s0008.1.v3.1.CDS.13;Parent=Thupl.29381311s0008.1.v3.1
29381311	JGI_gene	CDS	1694425	1694639	.	-	2	ID=Thupl.29381311s0008.1.v3.1.CDS.14;Parent=Thupl.29381311s0008.1.v3.1
29381311	JGI_gene	three_prime_UTR	1693809	1694146	.	-	.	ID=Thupl.29381311s0008.1.v3.1.three_prime_UTR.1;Parent=Thupl.29381311s0008.1.v3.1
29381311	JGI_gene	CDS	1694147	1694245	.	-	0	ID=Thupl.29381311s0008.1.v3.1.CDS.15;Parent=Thupl.29381311s0008.1.v3.1
29381311	JGI_gene	gene	2443953	2444793	.	-	.	ID=Thupl.29381311s0009.v3.1;Name=Thupl.29381311s0009
29381311	JGI_gene	mRNA	2443953	2444793	.	-	.	ID=Thupl.29381311s0009.1.v3.1;Name=Thupl.29381311s0009.1;longest=1;Parent=Thupl.29381311s0009.v3.1
29381311	JGI_gene	CDS	2443953	2444699	.	-	0	ID=Thupl.29381311s0009.1.v3.1.CDS.1;Parent=Thupl.29381311s0009.1.v3.1
29381311	JGI_gene	five_prime_UTR	2444700	2444793	.	-	.	ID=Thupl.29381311s0009.1.v3.1.five_prime_UTR.1;Parent=Thupl.29381311s0009.1.v3.1
29381311	JGI_gene	gene	2476629	2477984	.	+	.	ID=Thupl.29381311s0010.v3.1;Name=Thupl.29381311s0010
29381311	JGI_gene	mRNA	2476629	2477984	.	+	.	ID=Thupl.29381311s0010.1.v3.1;Name=Thupl.29381311s0010.1;longest=1;Parent=Thupl.29381311s0010.v3.1
29381311	JGI_gene	five_prime_UTR	2476629	2476887	.	+	.	ID=Thupl.29381311s0010.1.v3.1.five_prime_UTR.1;Parent=Thupl.29381311s0010.1.v3.1
29381311	JGI_gene	CDS	2476888	2477667	.	+	0	ID=Thupl.29381311s0010.1.v3.1.CDS.1;Parent=Thupl.29381311s0010.1.v3.1
29381311	JGI_gene	three_prime_UTR	2477668	2477984	.	+	.	ID=Thupl.29381311s0010.1.v3.1.three_prime_UTR.1;Parent=Thupl.29381311s0010.1.v3.1
29381311	JGI_gene	gene	3048309	3142172	.	-	.	ID=Thupl.29381311s0011.v3.1;Name=Thupl.29381311s0011
29381311	JGI_gene	mRNA	3048309	3142172	.	-	.	ID=Thupl.29381311s0011.1.v3.1;Name=Thupl.29381311s0011.1;longest=1;Parent=Thupl.29381311s0011.v3.1
29381311	JGI_gene	five_prime_UTR	3141771	3142172	.	-	.	ID=Thupl.29381311s0011.1.v3.1.five_prime_UTR.1;Parent=Thupl.29381311s0011.1.v3.1
29381311	JGI_gene	CDS	3141121	3141254	.	-	0	ID=Thupl.29381311s0011.1.v3.1.CDS.1;Parent=Thupl.29381311s0011.1.v3.1
29381311	JGI_gene	five_prime_UTR	3141255	3141337	.	-	.	ID=Thupl.29381311s0011.1.v3.1.five_prime_UTR.2;Parent=Thupl.29381311s0011.1.v3.1
29381311	JGI_gene	CDS	3105667	3105736	.	-	1	ID=Thupl.29381311s0011.1.v3.1.CDS.2;Parent=Thupl.29381311s0011.1.v3.1
29381311	JGI_gene	CDS	3105482	3105567	.	-	0	ID=Thupl.29381311s0011.1.v3.1.CDS.3;Parent=Thupl.29381311s0011.1.v3.1
29381311	JGI_gene	CDS	3095415	3095550	.	-	1	ID=Thupl.29381311s0011.1.v3.1.CDS.4;Parent=Thupl.29381311s0011.1.v3.1
29381311	JGI_gene	CDS	3095264	3095320	.	-	0	ID=Thupl.29381311s0011.1.v3.1.CDS.5;Parent=Thupl.29381311s0011.1.v3.1
29381311	JGI_gene	CDS	3094637	3094813	.	-	0	ID=Thupl.29381311s0011.1.v3.1.CDS.6;Parent=Thupl.29381311s0011.1.v3.1
29381311	JGI_gene	CDS	3089798	3089968	.	-	0	ID=Thupl.29381311s0011.1.v3.1.CDS.7;Parent=Thupl.29381311s0011.1.v3.1
29381311	JGI_gene	CDS	3089620	3089685	.	-	0	ID=Thupl.29381311s0011.1.v3.1.CDS.8;Parent=Thupl.29381311s0011.1.v3.1
29381311	JGI_gene	CDS	3085795	3085909	.	-	0	ID=Thupl.29381311s0011.1.v3.1.CDS.9;Parent=Thupl.29381311s0011.1.v3.1
29381311	JGI_gene	CDS	3074811	3075997	.	-	2	ID=Thupl.29381311s0011.1.v3.1.CDS.10;Parent=Thupl.29381311s0011.1.v3.1
29381311	JGI_gene	CDS	3073840	3074578	.	-	0	ID=Thupl.29381311s0011.1.v3.1.CDS.11;Parent=Thupl.29381311s0011.1.v3.1
29381311	JGI_gene	CDS	3073657	3073759	.	-	2	ID=Thupl.29381311s0011.1.v3.1.CDS.12;Parent=Thupl.29381311s0011.1.v3.1
29381311	JGI_gene	CDS	3072411	3073531	.	-	1	ID=Thupl.29381311s0011.1.v3.1.CDS.13;Parent=Thupl.29381311s0011.1.v3.1
29381311	JGI_gene	CDS	3070469	3072119	.	-	2	ID=Thupl.29381311s0011.1.v3.1.CDS.14;Parent=Thupl.29381311s0011.1.v3.1
29381311	JGI_gene	CDS	3066640	3069738	.	-	1	ID=Thupl.29381311s0011.1.v3.1.CDS.15;Parent=Thupl.29381311s0011.1.v3.1
29381311	JGI_gene	CDS	3065627	3065935	.	-	1	ID=Thupl.29381311s0011.1.v3.1.CDS.16;Parent=Thupl.29381311s0011.1.v3.1
29381311	JGI_gene	CDS	3065215	3065521	.	-	1	ID=Thupl.29381311s0011.1.v3.1.CDS.17;Parent=Thupl.29381311s0011.1.v3.1
29381311	JGI_gene	CDS	3050814	3050960	.	-	0	ID=Thupl.29381311s0011.1.v3.1.CDS.18;Parent=Thupl.29381311s0011.1.v3.1
29381311	JGI_gene	three_prime_UTR	3049122	3049410	.	-	.	ID=Thupl.29381311s0011.1.v3.1.three_prime_UTR.1;Parent=Thupl.29381311s0011.1.v3.1
29381311	JGI_gene	CDS	3049411	3050667	.	-	0	ID=Thupl.29381311s0011.1.v3.1.CDS.19;Parent=Thupl.29381311s0011.1.v3.1
29381311	JGI_gene	three_prime_UTR	3048967	3049033	.	-	.	ID=Thupl.29381311s0011.1.v3.1.three_prime_UTR.2;Parent=Thupl.29381311s0011.1.v3.1
29381311	JGI_gene	three_prime_UTR	3048309	3048873	.	-	.	ID=Thupl.29381311s0011.1.v3.1.three_prime_UTR.3;Parent=Thupl.29381311s0011.1.v3.1
29381311	JGI_gene	gene	3892239	3925086	.	+	.	ID=Thupl.29381311s0012.v3.1;Name=Thupl.29381311s0012
29381311	JGI_gene	mRNA	3892239	3925086	.	+	.	ID=Thupl.29381311s0012.1.v3.1;Name=Thupl.29381311s0012.1;longest=1;Parent=Thupl.29381311s0012.v3.1
29381311	JGI_gene	five_prime_UTR	3892239	3892523	.	+	.	ID=Thupl.29381311s0012.1.v3.1.five_prime_UTR.1;Parent=Thupl.29381311s0012.1.v3.1
29381311	JGI_gene	CDS	3892524	3892596	.	+	0	ID=Thupl.29381311s0012.1.v3.1.CDS.1;Parent=Thupl.29381311s0012.1.v3.1
29381311	JGI_gene	CDS	3923072	3923144	.	+	2	ID=Thupl.29381311s0012.1.v3.1.CDS.2;Parent=Thupl.29381311s0012.1.v3.1
29381311	JGI_gene	CDS	3923234	3923334	.	+	1	ID=Thupl.29381311s0012.1.v3.1.CDS.3;Parent=Thupl.29381311s0012.1.v3.1
29381311	JGI_gene	CDS	3923554	3923619	.	+	2	ID=Thupl.29381311s0012.1.v3.1.CDS.4;Parent=Thupl.29381311s0012.1.v3.1
29381311	JGI_gene	CDS	3923763	3923860	.	+	2	ID=Thupl.29381311s0012.1.v3.1.CDS.5;Parent=Thupl.29381311s0012.1.v3.1
29381311	JGI_gene	CDS	3924038	3924100	.	+	0	ID=Thupl.29381311s0012.1.v3.1.CDS.6;Parent=Thupl.29381311s0012.1.v3.1
29381311	JGI_gene	CDS	3924261	3924353	.	+	0	ID=Thupl.29381311s0012.1.v3.1.CDS.7;Parent=Thupl.29381311s0012.1.v3.1
29381311	JGI_gene	CDS	3924463	3924546	.	+	0	ID=Thupl.29381311s0012.1.v3.1.CDS.8;Parent=Thupl.29381311s0012.1.v3.1
29381311	JGI_gene	three_prime_UTR	3924547	3925086	.	+	.	ID=Thupl.29381311s0012.1.v3.1.three_prime_UTR.1;Parent=Thupl.29381311s0012.1.v3.1
29381311	JGI_gene	gene	4457379	4461345	.	+	.	ID=Thupl.29381311s0013.v3.1;Name=Thupl.29381311s0013
29381311	JGI_gene	mRNA	4457379	4461345	.	+	.	ID=Thupl.29381311s0013.1.v3.1;Name=Thupl.29381311s0013.1;longest=1;Parent=Thupl.29381311s0013.v3.1
29381311	JGI_gene	CDS	4457379	4457381	.	+	0	ID=Thupl.29381311s0013.1.v3.1.CDS.1;Parent=Thupl.29381311s0013.1.v3.1
29381311	JGI_gene	CDS	4460763	4460946	.	+	0	ID=Thupl.29381311s0013.1.v3.1.CDS.2;Parent=Thupl.29381311s0013.1.v3.1
29381311	JGI_gene	CDS	4461323	4461345	.	+	2	ID=Thupl.29381311s0013.1.v3.1.CDS.3;Parent=Thupl.29381311s0013.1.v3.1
29381311	JGI_gene	gene	4466716	4470234	.	-	.	ID=Thupl.29381311s0014.v3.1;Name=Thupl.29381311s0014
29381311	JGI_gene	mRNA	4466716	4470234	.	-	.	ID=Thupl.29381311s0014.1.v3.1;Name=Thupl.29381311s0014.1;longest=1;Parent=Thupl.29381311s0014.v3.1
29381311	JGI_gene	five_prime_UTR	4469675	4470234	.	-	.	ID=Thupl.29381311s0014.1.v3.1.five_prime_UTR.1;Parent=Thupl.29381311s0014.1.v3.1
29381311	JGI_gene	three_prime_UTR	4466716	4466789	.	-	.	ID=Thupl.29381311s0014.1.v3.1.three_prime_UTR.1;Parent=Thupl.29381311s0014.1.v3.1
29381311	JGI_gene	CDS	4466790	4467314	.	-	0	ID=Thupl.29381311s0014.1.v3.1.CDS.1;Parent=Thupl.29381311s0014.1.v3.1
29381311	JGI_gene	five_prime_UTR	4467315	4467858	.	-	.	ID=Thupl.29381311s0014.1.v3.1.five_prime_UTR.2;Parent=Thupl.29381311s0014.1.v3.1
29381311	JGI_gene	gene	4718359	4721592	.	-	.	ID=Thupl.29381311s0015.v3.1;Name=Thupl.29381311s0015
29381311	JGI_gene	mRNA	4718359	4721592	.	-	.	ID=Thupl.29381311s0015.1.v3.1;Name=Thupl.29381311s0015.1;longest=1;Parent=Thupl.29381311s0015.v3.1
29381311	JGI_gene	CDS	4720522	4720712	.	-	0	ID=Thupl.29381311s0015.1.v3.1.CDS.1;Parent=Thupl.29381311s0015.1.v3.1
29381311	JGI_gene	five_prime_UTR	4720713	4721592	.	-	.	ID=Thupl.29381311s0015.1.v3.1.five_prime_UTR.1;Parent=Thupl.29381311s0015.1.v3.1
29381311	JGI_gene	CDS	4720221	4720353	.	-	1	ID=Thupl.29381311s0015.1.v3.1.CDS.2;Parent=Thupl.29381311s0015.1.v3.1
29381311	JGI_gene	three_prime_UTR	4718359	4718672	.	-	.	ID=Thupl.29381311s0015.1.v3.1.three_prime_UTR.1;Parent=Thupl.29381311s0015.1.v3.1
29381311	JGI_gene	CDS	4718673	4718915	.	-	0	ID=Thupl.29381311s0015.1.v3.1.CDS.3;Parent=Thupl.29381311s0015.1.v3.1
29381311	JGI_gene	gene	5503196	5505831	.	+	.	ID=Thupl.29381311s0016.v3.1;Name=Thupl.29381311s0016
29381311	JGI_gene	mRNA	5503196	5505831	.	+	.	ID=Thupl.29381311s0016.1.v3.1;Name=Thupl.29381311s0016.1;longest=1;Parent=Thupl.29381311s0016.v3.1
29381311	JGI_gene	five_prime_UTR	5503196	5503430	.	+	.	ID=Thupl.29381311s0016.1.v3.1.five_prime_UTR.1;Parent=Thupl.29381311s0016.1.v3.1
29381311	JGI_gene	CDS	5503431	5504747	.	+	0	ID=Thupl.29381311s0016.1.v3.1.CDS.1;Parent=Thupl.29381311s0016.1.v3.1
29381311	JGI_gene	three_prime_UTR	5504748	5505831	.	+	.	ID=Thupl.29381311s0016.1.v3.1.three_prime_UTR.1;Parent=Thupl.29381311s0016.1.v3.1
29381312	JGI_gene	gene	398216	398509	.	+	.	ID=Thupl.29381312s0001.v3.1;Name=Thupl.29381312s0001
29381312	JGI_gene	mRNA	398216	398509	.	+	.	ID=Thupl.29381312s0001.1.v3.1;Name=Thupl.29381312s0001.1;longest=1;Parent=Thupl.29381312s0001.v3.1
29381312	JGI_gene	CDS	398216	398509	.	+	0	ID=Thupl.29381312s0001.1.v3.1.CDS.1;Parent=Thupl.29381312s0001.1.v3.1
29381312	JGI_gene	gene	579604	581591	.	-	.	ID=Thupl.29381312s0002.v3.1;Name=Thupl.29381312s0002
29381312	JGI_gene	mRNA	579604	581591	.	-	.	ID=Thupl.29381312s0002.1.v3.1;Name=Thupl.29381312s0002.1;longest=1;Parent=Thupl.29381312s0002.v3.1
29381312	JGI_gene	three_prime_UTR	579604	580055	.	-	.	ID=Thupl.29381312s0002.1.v3.1.three_prime_UTR.1;Parent=Thupl.29381312s0002.1.v3.1
29381312	JGI_gene	CDS	580056	580697	.	-	0	ID=Thupl.29381312s0002.1.v3.1.CDS.1;Parent=Thupl.29381312s0002.1.v3.1
29381312	JGI_gene	five_prime_UTR	580698	581591	.	-	.	ID=Thupl.29381312s0002.1.v3.1.five_prime_UTR.1;Parent=Thupl.29381312s0002.1.v3.1
29381312	JGI_gene	gene	593274	594234	.	-	.	ID=Thupl.29381312s0003.v3.1;Name=Thupl.29381312s0003
29381312	JGI_gene	mRNA	593274	594234	.	-	.	ID=Thupl.29381312s0003.1.v3.1;Name=Thupl.29381312s0003.1;longest=1;Parent=Thupl.29381312s0003.v3.1
29381312	JGI_gene	three_prime_UTR	593274	593779	.	-	.	ID=Thupl.29381312s0003.1.v3.1.three_prime_UTR.1;Parent=Thupl.29381312s0003.1.v3.1
29381312	JGI_gene	CDS	593780	594166	.	-	0	ID=Thupl.29381312s0003.1.v3.1.CDS.1;Parent=Thupl.29381312s0003.1.v3.1
29381312	JGI_gene	five_prime_UTR	594167	594234	.	-	.	ID=Thupl.29381312s0003.1.v3.1.five_prime_UTR.1;Parent=Thupl.29381312s0003.1.v3.1
29381312	JGI_gene	gene	658085	658541	.	+	.	ID=Thupl.29381312s0004.v3.1;Name=Thupl.29381312s0004
29381312	JGI_gene	mRNA	658085	658541	.	+	.	ID=Thupl.29381312s0004.1.v3.1;Name=Thupl.29381312s0004.1;longest=1;Parent=Thupl.29381312s0004.v3.1
29381312	JGI_gene	CDS	658085	658114	.	+	0	ID=Thupl.29381312s0004.1.v3.1.CDS.1;Parent=Thupl.29381312s0004.1.v3.1
29381312	JGI_gene	CDS	658151	658384	.	+	0	ID=Thupl.29381312s0004.1.v3.1.CDS.2;Parent=Thupl.29381312s0004.1.v3.1
29381312	JGI_gene	CDS	658419	658541	.	+	0	ID=Thupl.29381312s0004.1.v3.1.CDS.3;Parent=Thupl.29381312s0004.1.v3.1
29381312	JGI_gene	gene	792490	801334	.	+	.	ID=Thupl.29381312s0005.v3.1;Name=Thupl.29381312s0005
29381312	JGI_gene	mRNA	792490	801334	.	+	.	ID=Thupl.29381312s0005.1.v3.1;Name=Thupl.29381312s0005.1;longest=1;Parent=Thupl.29381312s0005.v3.1
29381312	JGI_gene	five_prime_UTR	792490	792510	.	+	.	ID=Thupl.29381312s0005.1.v3.1.five_prime_UTR.1;Parent=Thupl.29381312s0005.1.v3.1
29381312	JGI_gene	CDS	792511	792590	.	+	0	ID=Thupl.29381312s0005.1.v3.1.CDS.1;Parent=Thupl.29381312s0005.1.v3.1
29381312	JGI_gene	CDS	800685	800791	.	+	1	ID=Thupl.29381312s0005.1.v3.1.CDS.2;Parent=Thupl.29381312s0005.1.v3.1
29381312	JGI_gene	CDS	800911	801083	.	+	2	ID=Thupl.29381312s0005.1.v3.1.CDS.3;Parent=Thupl.29381312s0005.1.v3.1
29381312	JGI_gene	three_prime_UTR	801084	801334	.	+	.	ID=Thupl.29381312s0005.1.v3.1.three_prime_UTR.1;Parent=Thupl.29381312s0005.1.v3.1
29381313	JGI_gene	gene	39206	39496	.	+	.	ID=Thupl.29381313s0001.v3.1;Name=Thupl.29381313s0001
29381313	JGI_gene	mRNA	39206	39496	.	+	.	ID=Thupl.29381313s0001.1.v3.1;Name=Thupl.29381313s0001.1;longest=1;Parent=Thupl.29381313s0001.v3.1
29381313	JGI_gene	CDS	39206	39496	.	+	0	ID=Thupl.29381313s0001.1.v3.1.CDS.1;Parent=Thupl.29381313s0001.1.v3.1
29381313	JGI_gene	gene	61820	70705	.	+	.	ID=Thupl.29381313s0002.v3.1;Name=Thupl.29381313s0002
29381313	JGI_gene	mRNA	61820	70705	.	+	.	ID=Thupl.29381313s0002.1.v3.1;Name=Thupl.29381313s0002.1;longest=1;Parent=Thupl.29381313s0002.v3.1
29381313	JGI_gene	five_prime_UTR	61820	61962	.	+	.	ID=Thupl.29381313s0002.1.v3.1.five_prime_UTR.1;Parent=Thupl.29381313s0002.1.v3.1
29381313	JGI_gene	five_prime_UTR	62157	62174	.	+	.	ID=Thupl.29381313s0002.1.v3.1.five_prime_UTR.2;Parent=Thupl.29381313s0002.1.v3.1
29381313	JGI_gene	CDS	62175	62261	.	+	0	ID=Thupl.29381313s0002.1.v3.1.CDS.1;Parent=Thupl.29381313s0002.1.v3.1
29381313	JGI_gene	CDS	68856	68983	.	+	0	ID=Thupl.29381313s0002.1.v3.1.CDS.2;Parent=Thupl.29381313s0002.1.v3.1
29381313	JGI_gene	CDS	69160	69556	.	+	1	ID=Thupl.29381313s0002.1.v3.1.CDS.3;Parent=Thupl.29381313s0002.1.v3.1
29381313	JGI_gene	three_prime_UTR	69557	70705	.	+	.	ID=Thupl.29381313s0002.1.v3.1.three_prime_UTR.1;Parent=Thupl.29381313s0002.1.v3.1
29381313	JGI_gene	gene	351435	382513	.	-	.	ID=Thupl.29381313s0003.v3.1;Name=Thupl.29381313s0003
29381313	JGI_gene	mRNA	351435	382513	.	-	.	ID=Thupl.29381313s0003.1.v3.1;Name=Thupl.29381313s0003.1;longest=1;Parent=Thupl.29381313s0003.v3.1
29381313	JGI_gene	CDS	381887	381889	.	-	0	ID=Thupl.29381313s0003.1.v3.1.CDS.1;Parent=Thupl.29381313s0003.1.v3.1
29381313	JGI_gene	five_prime_UTR	381890	382513	.	-	.	ID=Thupl.29381313s0003.1.v3.1.five_prime_UTR.1;Parent=Thupl.29381313s0003.1.v3.1
29381313	JGI_gene	CDS	380183	380311	.	-	0	ID=Thupl.29381313s0003.1.v3.1.CDS.2;Parent=Thupl.29381313s0003.1.v3.1
29381313	JGI_gene	CDS	379515	379658	.	-	0	ID=Thupl.29381313s0003.1.v3.1.CDS.3;Parent=Thupl.29381313s0003.1.v3.1
29381313	JGI_gene	CDS	379056	379201	.	-	0	ID=Thupl.29381313s0003.1.v3.1.CDS.4;Parent=Thupl.29381313s0003.1.v3.1
29381313	JGI_gene	CDS	378793	378949	.	-	1	ID=Thupl.29381313s0003.1.v3.1.CDS.5;Parent=Thupl.29381313s0003.1.v3.1
29381313	JGI_gene	CDS	378548	378606	.	-	0	ID=Thupl.29381313s0003.1.v3.1.CDS.6;Parent=Thupl.29381313s0003.1.v3.1
29381313	JGI_gene	CDS	378181	378340	.	-	1	ID=Thupl.29381313s0003.1.v3.1.CDS.7;Parent=Thupl.29381313s0003.1.v3.1
29381313	JGI_gene	CDS	377865	378014	.	-	0	ID=Thupl.29381313s0003.1.v3.1.CDS.8;Parent=Thupl.29381313s0003.1.v3.1
29381313	JGI_gene	CDS	377623	377759	.	-	0	ID=Thupl.29381313s0003.1.v3.1.CDS.9;Parent=Thupl.29381313s0003.1.v3.1
29381313	JGI_gene	CDS	377362	377508	.	-	1	ID=Thupl.29381313s0003.1.v3.1.CDS.10;Parent=Thupl.29381313s0003.1.v3.1
29381313	JGI_gene	CDS	377113	377214	.	-	1	ID=Thupl.29381313s0003.1.v3.1.CDS.11;Parent=Thupl.29381313s0003.1.v3.1
29381313	JGI_gene	CDS	376662	376719	.	-	1	ID=Thupl.29381313s0003.1.v3.1.CDS.12;Parent=Thupl.29381313s0003.1.v3.1
29381313	JGI_gene	CDS	376414	376515	.	-	0	ID=Thupl.29381313s0003.1.v3.1.CDS.13;Parent=Thupl.29381313s0003.1.v3.1
29381313	JGI_gene	CDS	368649	368686	.	-	0	ID=Thupl.29381313s0003.1.v3.1.CDS.14;Parent=Thupl.29381313s0003.1.v3.1
29381313	JGI_gene	CDS	368412	368538	.	-	1	ID=Thupl.29381313s0003.1.v3.1.CDS.15;Parent=Thupl.29381313s0003.1.v3.1
29381313	JGI_gene	CDS	368150	368320	.	-	0	ID=Thupl.29381313s0003.1.v3.1.CDS.16;Parent=Thupl.29381313s0003.1.v3.1
29381313	JGI_gene	CDS	366427	366558	.	-	0	ID=Thupl.29381313s0003.1.v3.1.CDS.17;Parent=Thupl.29381313s0003.1.v3.1
29381313	JGI_gene	CDS	366193	366302	.	-	0	ID=Thupl.29381313s0003.1.v3.1.CDS.18;Parent=Thupl.29381313s0003.1.v3.1
29381313	JGI_gene	CDS	365993	366053	.	-	1	ID=Thupl.29381313s0003.1.v3.1.CDS.19;Parent=Thupl.29381313s0003.1.v3.1
29381313	JGI_gene	CDS	364834	365011	.	-	0	ID=Thupl.29381313s0003.1.v3.1.CDS.20;Parent=Thupl.29381313s0003.1.v3.1
29381313	JGI_gene	CDS	364459	364664	.	-	2	ID=Thupl.29381313s0003.1.v3.1.CDS.21;Parent=Thupl.29381313s0003.1.v3.1
29381313	JGI_gene	CDS	364144	364263	.	-	0	ID=Thupl.29381313s0003.1.v3.1.CDS.22;Parent=Thupl.29381313s0003.1.v3.1
29381313	JGI_gene	CDS	363664	363762	.	-	0	ID=Thupl.29381313s0003.1.v3.1.CDS.23;Parent=Thupl.29381313s0003.1.v3.1
29381313	JGI_gene	CDS	356000	356221	.	-	0	ID=Thupl.29381313s0003.1.v3.1.CDS.24;Parent=Thupl.29381313s0003.1.v3.1
29381313	JGI_gene	CDS	355709	355848	.	-	0	ID=Thupl.29381313s0003.1.v3.1.CDS.25;Parent=Thupl.29381313s0003.1.v3.1
29381313	JGI_gene	CDS	355475	355589	.	-	1	ID=Thupl.29381313s0003.1.v3.1.CDS.26;Parent=Thupl.29381313s0003.1.v3.1
29381313	JGI_gene	CDS	355303	355353	.	-	0	ID=Thupl.29381313s0003.1.v3.1.CDS.27;Parent=Thupl.29381313s0003.1.v3.1
29381313	JGI_gene	CDS	355097	355180	.	-	0	ID=Thupl.29381313s0003.1.v3.1.CDS.28;Parent=Thupl.29381313s0003.1.v3.1
29381313	JGI_gene	three_prime_UTR	354480	354750	.	-	.	ID=Thupl.29381313s0003.1.v3.1.three_prime_UTR.1;Parent=Thupl.29381313s0003.1.v3.1
29381313	JGI_gene	CDS	354751	354966	.	-	0	ID=Thupl.29381313s0003.1.v3.1.CDS.29;Parent=Thupl.29381313s0003.1.v3.1
29381313	JGI_gene	three_prime_UTR	354184	354390	.	-	.	ID=Thupl.29381313s0003.1.v3.1.three_prime_UTR.2;Parent=Thupl.29381313s0003.1.v3.1
29381313	JGI_gene	three_prime_UTR	353752	353895	.	-	.	ID=Thupl.29381313s0003.1.v3.1.three_prime_UTR.3;Parent=Thupl.29381313s0003.1.v3.1
29381313	JGI_gene	three_prime_UTR	353543	353613	.	-	.	ID=Thupl.29381313s0003.1.v3.1.three_prime_UTR.4;Parent=Thupl.29381313s0003.1.v3.1
29381313	JGI_gene	three_prime_UTR	353322	353421	.	-	.	ID=Thupl.29381313s0003.1.v3.1.three_prime_UTR.5;Parent=Thupl.29381313s0003.1.v3.1
29381313	JGI_gene	three_prime_UTR	353144	353200	.	-	.	ID=Thupl.29381313s0003.1.v3.1.three_prime_UTR.6;Parent=Thupl.29381313s0003.1.v3.1
29381313	JGI_gene	three_prime_UTR	352968	353024	.	-	.	ID=Thupl.29381313s0003.1.v3.1.three_prime_UTR.7;Parent=Thupl.29381313s0003.1.v3.1
29381313	JGI_gene	three_prime_UTR	352797	352877	.	-	.	ID=Thupl.29381313s0003.1.v3.1.three_prime_UTR.8;Parent=Thupl.29381313s0003.1.v3.1
29381313	JGI_gene	three_prime_UTR	352589	352671	.	-	.	ID=Thupl.29381313s0003.1.v3.1.three_prime_UTR.9;Parent=Thupl.29381313s0003.1.v3.1
29381313	JGI_gene	three_prime_UTR	351435	352379	.	-	.	ID=Thupl.29381313s0003.1.v3.1.three_prime_UTR.10;Parent=Thupl.29381313s0003.1.v3.1
29381313	JGI_gene	gene	602539	604635	.	-	.	ID=Thupl.29381313s0004.v3.1;Name=Thupl.29381313s0004
29381313	JGI_gene	mRNA	602539	604635	.	-	.	ID=Thupl.29381313s0004.1.v3.1;Name=Thupl.29381313s0004.1;longest=1;Parent=Thupl.29381313s0004.v3.1
29381313	JGI_gene	three_prime_UTR	602539	603335	.	-	.	ID=Thupl.29381313s0004.1.v3.1.three_prime_UTR.1;Parent=Thupl.29381313s0004.1.v3.1
29381313	JGI_gene	CDS	603336	604373	.	-	0	ID=Thupl.29381313s0004.1.v3.1.CDS.1;Parent=Thupl.29381313s0004.1.v3.1
29381313	JGI_gene	five_prime_UTR	604374	604635	.	-	.	ID=Thupl.29381313s0004.1.v3.1.five_prime_UTR.1;Parent=Thupl.29381313s0004.1.v3.1
29381313	JGI_gene	gene	652190	659616	.	-	.	ID=Thupl.29381313s0005.v3.1;Name=Thupl.29381313s0005
29381313	JGI_gene	mRNA	652190	659616	.	-	.	ID=Thupl.29381313s0005.1.v3.1;Name=Thupl.29381313s0005.1;longest=1;Parent=Thupl.29381313s0005.v3.1
29381313	JGI_gene	CDS	659544	659616	.	-	0	ID=Thupl.29381313s0005.1.v3.1.CDS.1;Parent=Thupl.29381313s0005.1.v3.1
29381313	JGI_gene	CDS	653280	653321	.	-	2	ID=Thupl.29381313s0005.1.v3.1.CDS.2;Parent=Thupl.29381313s0005.1.v3.1
29381313	JGI_gene	CDS	653006	653097	.	-	2	ID=Thupl.29381313s0005.1.v3.1.CDS.3;Parent=Thupl.29381313s0005.1.v3.1
29381313	JGI_gene	CDS	652767	652892	.	-	0	ID=Thupl.29381313s0005.1.v3.1.CDS.4;Parent=Thupl.29381313s0005.1.v3.1
29381313	JGI_gene	CDS	652532	652635	.	-	0	ID=Thupl.29381313s0005.1.v3.1.CDS.5;Parent=Thupl.29381313s0005.1.v3.1
29381313	JGI_gene	CDS	652190	652265	.	-	1	ID=Thupl.29381313s0005.1.v3.1.CDS.6;Parent=Thupl.29381313s0005.1.v3.1
29381315	JGI_gene	gene	47021	47443	.	+	.	ID=Thupl.29381315s0001.v3.1;Name=Thupl.29381315s0001
29381315	JGI_gene	mRNA	47021	47443	.	+	.	ID=Thupl.29381315s0001.1.v3.1;Name=Thupl.29381315s0001.1;longest=1;Parent=Thupl.29381315s0001.v3.1
29381315	JGI_gene	CDS	47021	47101	.	+	0	ID=Thupl.29381315s0001.1.v3.1.CDS.1;Parent=Thupl.29381315s0001.1.v3.1
29381315	JGI_gene	CDS	47141	47443	.	+	0	ID=Thupl.29381315s0001.1.v3.1.CDS.2;Parent=Thupl.29381315s0001.1.v3.1
29381316	JGI_gene	gene	31063	102540	.	-	.	ID=Thupl.29381316s0001.v3.1;Name=Thupl.29381316s0001
29381316	JGI_gene	mRNA	31063	102540	.	-	.	ID=Thupl.29381316s0001.1.v3.1;Name=Thupl.29381316s0001.1;longest=1;Parent=Thupl.29381316s0001.v3.1
29381316	JGI_gene	CDS	101747	102155	.	-	0	ID=Thupl.29381316s0001.1.v3.1.CDS.1;Parent=Thupl.29381316s0001.1.v3.1
29381316	JGI_gene	five_prime_UTR	102156	102540	.	-	.	ID=Thupl.29381316s0001.1.v3.1.five_prime_UTR.1;Parent=Thupl.29381316s0001.1.v3.1
29381316	JGI_gene	three_prime_UTR	31063	31798	.	-	.	ID=Thupl.29381316s0001.1.v3.1.three_prime_UTR.1;Parent=Thupl.29381316s0001.1.v3.1
29381316	JGI_gene	CDS	31799	32784	.	-	2	ID=Thupl.29381316s0001.1.v3.1.CDS.2;Parent=Thupl.29381316s0001.1.v3.1
29381316	JGI_gene	gene	506781	510203	.	+	.	ID=Thupl.29381316s0002.v3.1;Name=Thupl.29381316s0002
29381316	JGI_gene	mRNA	506781	510203	.	+	.	ID=Thupl.29381316s0002.1.v3.1;Name=Thupl.29381316s0002.1;longest=1;Parent=Thupl.29381316s0002.v3.1
29381316	JGI_gene	five_prime_UTR	506781	507087	.	+	.	ID=Thupl.29381316s0002.1.v3.1.five_prime_UTR.1;Parent=Thupl.29381316s0002.1.v3.1
29381316	JGI_gene	CDS	507088	507410	.	+	0	ID=Thupl.29381316s0002.1.v3.1.CDS.1;Parent=Thupl.29381316s0002.1.v3.1
29381316	JGI_gene	CDS	508037	509780	.	+	1	ID=Thupl.29381316s0002.1.v3.1.CDS.2;Parent=Thupl.29381316s0002.1.v3.1
29381316	JGI_gene	three_prime_UTR	509781	510203	.	+	.	ID=Thupl.29381316s0002.1.v3.1.three_prime_UTR.1;Parent=Thupl.29381316s0002.1.v3.1
29381316	JGI_gene	gene	942768	945780	.	+	.	ID=Thupl.29381316s0003.v3.1;Name=Thupl.29381316s0003
29381316	JGI_gene	mRNA	942768	945780	.	+	.	ID=Thupl.29381316s0003.1.v3.1;Name=Thupl.29381316s0003.1;longest=1;Parent=Thupl.29381316s0003.v3.1
29381316	JGI_gene	five_prime_UTR	942768	943056	.	+	.	ID=Thupl.29381316s0003.1.v3.1.five_prime_UTR.1;Parent=Thupl.29381316s0003.1.v3.1
29381316	JGI_gene	CDS	943057	944685	.	+	0	ID=Thupl.29381316s0003.1.v3.1.CDS.1;Parent=Thupl.29381316s0003.1.v3.1
29381316	JGI_gene	three_prime_UTR	944686	945780	.	+	.	ID=Thupl.29381316s0003.1.v3.1.three_prime_UTR.1;Parent=Thupl.29381316s0003.1.v3.1
29381316	JGI_gene	gene	2033811	2039126	.	-	.	ID=Thupl.29381316s0004.v3.1;Name=Thupl.29381316s0004
29381316	JGI_gene	mRNA	2033811	2039126	.	-	.	ID=Thupl.29381316s0004.1.v3.1;Name=Thupl.29381316s0004.1;longest=1;Parent=Thupl.29381316s0004.v3.1
29381316	JGI_gene	CDS	2038252	2038721	.	-	0	ID=Thupl.29381316s0004.1.v3.1.CDS.1;Parent=Thupl.29381316s0004.1.v3.1
29381316	JGI_gene	five_prime_UTR	2038722	2039126	.	-	.	ID=Thupl.29381316s0004.1.v3.1.five_prime_UTR.1;Parent=Thupl.29381316s0004.1.v3.1
29381316	JGI_gene	CDS	2036929	2038021	.	-	1	ID=Thupl.29381316s0004.1.v3.1.CDS.2;Parent=Thupl.29381316s0004.1.v3.1
29381316	JGI_gene	CDS	2036546	2036836	.	-	0	ID=Thupl.29381316s0004.1.v3.1.CDS.3;Parent=Thupl.29381316s0004.1.v3.1
29381316	JGI_gene	CDS	2034984	2036459	.	-	0	ID=Thupl.29381316s0004.1.v3.1.CDS.4;Parent=Thupl.29381316s0004.1.v3.1
29381316	JGI_gene	CDS	2034240	2034880	.	-	0	ID=Thupl.29381316s0004.1.v3.1.CDS.5;Parent=Thupl.29381316s0004.1.v3.1
29381316	JGI_gene	three_prime_UTR	2033811	2034094	.	-	.	ID=Thupl.29381316s0004.1.v3.1.three_prime_UTR.1;Parent=Thupl.29381316s0004.1.v3.1
29381316	JGI_gene	CDS	2034095	2034146	.	-	1	ID=Thupl.29381316s0004.1.v3.1.CDS.6;Parent=Thupl.29381316s0004.1.v3.1
29381316	JGI_gene	gene	2223593	2335363	.	-	.	ID=Thupl.29381316s0005.v3.1;Name=Thupl.29381316s0005
29381316	JGI_gene	mRNA	2223593	2335363	.	-	.	ID=Thupl.29381316s0005.1.v3.1;Name=Thupl.29381316s0005.1;longest=1;Parent=Thupl.29381316s0005.v3.1
29381316	JGI_gene	CDS	2334697	2335071	.	-	0	ID=Thupl.29381316s0005.1.v3.1.CDS.1;Parent=Thupl.29381316s0005.1.v3.1
29381316	JGI_gene	five_prime_UTR	2335072	2335363	.	-	.	ID=Thupl.29381316s0005.1.v3.1.five_prime_UTR.1;Parent=Thupl.29381316s0005.1.v3.1
29381316	JGI_gene	CDS	2295267	2295353	.	-	0	ID=Thupl.29381316s0005.1.v3.1.CDS.2;Parent=Thupl.29381316s0005.1.v3.1
29381316	JGI_gene	CDS	2294635	2294754	.	-	0	ID=Thupl.29381316s0005.1.v3.1.CDS.3;Parent=Thupl.29381316s0005.1.v3.1
29381316	JGI_gene	CDS	2294402	2294500	.	-	0	ID=Thupl.29381316s0005.1.v3.1.CDS.4;Parent=Thupl.29381316s0005.1.v3.1
29381316	JGI_gene	CDS	2264425	2264593	.	-	0	ID=Thupl.29381316s0005.1.v3.1.CDS.5;Parent=Thupl.29381316s0005.1.v3.1
29381316	JGI_gene	CDS	2264137	2264230	.	-	2	ID=Thupl.29381316s0005.1.v3.1.CDS.6;Parent=Thupl.29381316s0005.1.v3.1
29381316	JGI_gene	CDS	2227654	2227747	.	-	1	ID=Thupl.29381316s0005.1.v3.1.CDS.7;Parent=Thupl.29381316s0005.1.v3.1
29381316	JGI_gene	CDS	2227478	2227534	.	-	0	ID=Thupl.29381316s0005.1.v3.1.CDS.8;Parent=Thupl.29381316s0005.1.v3.1
29381316	JGI_gene	CDS	2225821	2226234	.	-	0	ID=Thupl.29381316s0005.1.v3.1.CDS.9;Parent=Thupl.29381316s0005.1.v3.1
29381316	JGI_gene	three_prime_UTR	2223593	2225415	.	-	.	ID=Thupl.29381316s0005.1.v3.1.three_prime_UTR.1;Parent=Thupl.29381316s0005.1.v3.1
29381316	JGI_gene	CDS	2225416	2225577	.	-	0	ID=Thupl.29381316s0005.1.v3.1.CDS.10;Parent=Thupl.29381316s0005.1.v3.1
29381316	JGI_gene	gene	2276341	2280776	.	-	.	ID=Thupl.29381316s0006.v3.1;Name=Thupl.29381316s0006
29381316	JGI_gene	mRNA	2276341	2280776	.	-	.	ID=Thupl.29381316s0006.1.v3.1;Name=Thupl.29381316s0006.1;longest=1;Parent=Thupl.29381316s0006.v3.1
29381316	JGI_gene	three_prime_UTR	2276341	2279522	.	-	.	ID=Thupl.29381316s0006.1.v3.1.three_prime_UTR.1;Parent=Thupl.29381316s0006.1.v3.1
29381316	JGI_gene	CDS	2279523	2280746	.	-	0	ID=Thupl.29381316s0006.1.v3.1.CDS.1;Parent=Thupl.29381316s0006.1.v3.1
29381316	JGI_gene	five_prime_UTR	2280747	2280776	.	-	.	ID=Thupl.29381316s0006.1.v3.1.five_prime_UTR.1;Parent=Thupl.29381316s0006.1.v3.1
29381316	JGI_gene	gene	2282995	2284713	.	+	.	ID=Thupl.29381316s0007.v3.1;Name=Thupl.29381316s0007
29381316	JGI_gene	mRNA	2282995	2284713	.	+	.	ID=Thupl.29381316s0007.1.v3.1;Name=Thupl.29381316s0007.1;longest=1;Parent=Thupl.29381316s0007.v3.1
29381316	JGI_gene	five_prime_UTR	2282995	2284059	.	+	.	ID=Thupl.29381316s0007.1.v3.1.five_prime_UTR.1;Parent=Thupl.29381316s0007.1.v3.1
29381316	JGI_gene	CDS	2284060	2284425	.	+	0	ID=Thupl.29381316s0007.1.v3.1.CDS.1;Parent=Thupl.29381316s0007.1.v3.1
29381316	JGI_gene	three_prime_UTR	2284426	2284713	.	+	.	ID=Thupl.29381316s0007.1.v3.1.three_prime_UTR.1;Parent=Thupl.29381316s0007.1.v3.1
29381317	JGI_gene	gene	62986	66124	.	-	.	ID=Thupl.29381317s0001.v3.1;Name=Thupl.29381317s0001
29381317	JGI_gene	mRNA	62986	66124	.	-	.	ID=Thupl.29381317s0001.1.v3.1;Name=Thupl.29381317s0001.1;longest=1;Parent=Thupl.29381317s0001.v3.1
29381317	JGI_gene	CDS	64909	65740	.	-	0	ID=Thupl.29381317s0001.1.v3.1.CDS.1;Parent=Thupl.29381317s0001.1.v3.1
29381317	JGI_gene	five_prime_UTR	65741	66124	.	-	.	ID=Thupl.29381317s0001.1.v3.1.five_prime_UTR.1;Parent=Thupl.29381317s0001.1.v3.1
29381317	JGI_gene	CDS	64529	64772	.	-	2	ID=Thupl.29381317s0001.1.v3.1.CDS.2;Parent=Thupl.29381317s0001.1.v3.1
29381317	JGI_gene	CDS	64278	64416	.	-	1	ID=Thupl.29381317s0001.1.v3.1.CDS.3;Parent=Thupl.29381317s0001.1.v3.1
29381317	JGI_gene	three_prime_UTR	62986	63725	.	-	.	ID=Thupl.29381317s0001.1.v3.1.three_prime_UTR.1;Parent=Thupl.29381317s0001.1.v3.1
29381317	JGI_gene	CDS	63726	64001	.	-	0	ID=Thupl.29381317s0001.1.v3.1.CDS.4;Parent=Thupl.29381317s0001.1.v3.1
29381317	JGI_gene	gene	602469	603802	.	+	.	ID=Thupl.29381317s0002.v3.1;Name=Thupl.29381317s0002
29381317	JGI_gene	mRNA	602469	603802	.	+	.	ID=Thupl.29381317s0002.1.v3.1;Name=Thupl.29381317s0002.1;longest=1;Parent=Thupl.29381317s0002.v3.1
29381317	JGI_gene	CDS	602469	602705	.	+	0	ID=Thupl.29381317s0002.1.v3.1.CDS.1;Parent=Thupl.29381317s0002.1.v3.1
29381317	JGI_gene	three_prime_UTR	602706	602706	.	+	.	ID=Thupl.29381317s0002.1.v3.1.three_prime_UTR.1;Parent=Thupl.29381317s0002.1.v3.1
29381317	JGI_gene	three_prime_UTR	603326	603802	.	+	.	ID=Thupl.29381317s0002.1.v3.1.three_prime_UTR.2;Parent=Thupl.29381317s0002.1.v3.1
29381317	JGI_gene	gene	1156871	1261665	.	+	.	ID=Thupl.29381317s0003.v3.1;Name=Thupl.29381317s0003
29381317	JGI_gene	mRNA	1156871	1261665	.	+	.	ID=Thupl.29381317s0003.1.v3.1;Name=Thupl.29381317s0003.1;longest=1;Parent=Thupl.29381317s0003.v3.1
29381317	JGI_gene	five_prime_UTR	1156871	1157192	.	+	.	ID=Thupl.29381317s0003.1.v3.1.five_prime_UTR.1;Parent=Thupl.29381317s0003.1.v3.1
29381317	JGI_gene	CDS	1157193	1157308	.	+	0	ID=Thupl.29381317s0003.1.v3.1.CDS.1;Parent=Thupl.29381317s0003.1.v3.1
29381317	JGI_gene	CDS	1158417	1158447	.	+	1	ID=Thupl.29381317s0003.1.v3.1.CDS.2;Parent=Thupl.29381317s0003.1.v3.1
29381317	JGI_gene	CDS	1163443	1163506	.	+	0	ID=Thupl.29381317s0003.1.v3.1.CDS.3;Parent=Thupl.29381317s0003.1.v3.1
29381317	JGI_gene	CDS	1163739	1163869	.	+	2	ID=Thupl.29381317s0003.1.v3.1.CDS.4;Parent=Thupl.29381317s0003.1.v3.1
29381317	JGI_gene	CDS	1164208	1164420	.	+	0	ID=Thupl.29381317s0003.1.v3.1.CDS.5;Parent=Thupl.29381317s0003.1.v3.1
29381317	JGI_gene	CDS	1164554	1164619	.	+	0	ID=Thupl.29381317s0003.1.v3.1.CDS.6;Parent=Thupl.29381317s0003.1.v3.1
29381317	JGI_gene	CDS	1168738	1168972	.	+	0	ID=Thupl.29381317s0003.1.v3.1.CDS.7;Parent=Thupl.29381317s0003.1.v3.1
29381317	JGI_gene	CDS	1200943	1201010	.	+	2	ID=Thupl.29381317s0003.1.v3.1.CDS.8;Parent=Thupl.29381317s0003.1.v3.1
29381317	JGI_gene	CDS	1201106	1201972	.	+	0	ID=Thupl.29381317s0003.1.v3.1.CDS.9;Parent=Thupl.29381317s0003.1.v3.1
29381317	JGI_gene	CDS	1212066	1212119	.	+	0	ID=Thupl.29381317s0003.1.v3.1.CDS.10;Parent=Thupl.29381317s0003.1.v3.1
29381317	JGI_gene	CDS	1212601	1212629	.	+	0	ID=Thupl.29381317s0003.1.v3.1.CDS.11;Parent=Thupl.29381317s0003.1.v3.1
29381317	JGI_gene	CDS	1237987	1238055	.	+	1	ID=Thupl.29381317s0003.1.v3.1.CDS.12;Parent=Thupl.29381317s0003.1.v3.1
29381317	JGI_gene	CDS	1238188	1238272	.	+	1	ID=Thupl.29381317s0003.1.v3.1.CDS.13;Parent=Thupl.29381317s0003.1.v3.1
29381317	JGI_gene	CDS	1260590	1260676	.	+	0	ID=Thupl.29381317s0003.1.v3.1.CDS.14;Parent=Thupl.29381317s0003.1.v3.1
29381317	JGI_gene	CDS	1260760	1261149	.	+	0	ID=Thupl.29381317s0003.1.v3.1.CDS.15;Parent=Thupl.29381317s0003.1.v3.1
29381317	JGI_gene	three_prime_UTR	1261150	1261665	.	+	.	ID=Thupl.29381317s0003.1.v3.1.three_prime_UTR.1;Parent=Thupl.29381317s0003.1.v3.1
29381317	JGI_gene	gene	1998037	2152593	.	+	.	ID=Thupl.29381317s0004.v3.1;Name=Thupl.29381317s0004
29381317	JGI_gene	mRNA	1998037	2152593	.	+	.	ID=Thupl.29381317s0004.1.v3.1;Name=Thupl.29381317s0004.1;longest=1;Parent=Thupl.29381317s0004.v3.1
29381317	JGI_gene	five_prime_UTR	1998037	1998467	.	+	.	ID=Thupl.29381317s0004.1.v3.1.five_prime_UTR.1;Parent=Thupl.29381317s0004.1.v3.1
29381317	JGI_gene	CDS	1998468	1998543	.	+	0	ID=Thupl.29381317s0004.1.v3.1.CDS.1;Parent=Thupl.29381317s0004.1.v3.1
29381317	JGI_gene	CDS	2017820	2017940	.	+	2	ID=Thupl.29381317s0004.1.v3.1.CDS.2;Parent=Thupl.29381317s0004.1.v3.1
29381317	JGI_gene	CDS	2018030	2018141	.	+	1	ID=Thupl.29381317s0004.1.v3.1.CDS.3;Parent=Thupl.29381317s0004.1.v3.1
29381317	JGI_gene	CDS	2018248	2018415	.	+	0	ID=Thupl.29381317s0004.1.v3.1.CDS.4;Parent=Thupl.29381317s0004.1.v3.1
29381317	JGI_gene	CDS	2018751	2018915	.	+	0	ID=Thupl.29381317s0004.1.v3.1.CDS.5;Parent=Thupl.29381317s0004.1.v3.1
29381317	JGI_gene	CDS	2025952	2026055	.	+	0	ID=Thupl.29381317s0004.1.v3.1.CDS.6;Parent=Thupl.29381317s0004.1.v3.1
29381317	JGI_gene	CDS	2026346	2026465	.	+	1	ID=Thupl.29381317s0004.1.v3.1.CDS.7;Parent=Thupl.29381317s0004.1.v3.1
29381317	JGI_gene	CDS	2086044	2086167	.	+	1	ID=Thupl.29381317s0004.1.v3.1.CDS.8;Parent=Thupl.29381317s0004.1.v3.1
29381317	JGI_gene	CDS	2086371	2086484	.	+	0	ID=Thupl.29381317s0004.1.v3.1.CDS.9;Parent=Thupl.29381317s0004.1.v3.1
29381317	JGI_gene	CDS	2143770	2143988	.	+	0	ID=Thupl.29381317s0004.1.v3.1.CDS.10;Parent=Thupl.29381317s0004.1.v3.1
29381317	JGI_gene	CDS	2151091	2151256	.	+	0	ID=Thupl.29381317s0004.1.v3.1.CDS.11;Parent=Thupl.29381317s0004.1.v3.1
29381317	JGI_gene	CDS	2151651	2152300	.	+	2	ID=Thupl.29381317s0004.1.v3.1.CDS.12;Parent=Thupl.29381317s0004.1.v3.1
29381317	JGI_gene	three_prime_UTR	2152301	2152593	.	+	.	ID=Thupl.29381317s0004.1.v3.1.three_prime_UTR.1;Parent=Thupl.29381317s0004.1.v3.1
29381317	JGI_gene	gene	2278367	2280206	.	+	.	ID=Thupl.29381317s0005.v3.1;Name=Thupl.29381317s0005
29381317	JGI_gene	mRNA	2278367	2280206	.	+	.	ID=Thupl.29381317s0005.1.v3.1;Name=Thupl.29381317s0005.1;longest=1;Parent=Thupl.29381317s0005.v3.1
29381317	JGI_gene	five_prime_UTR	2278367	2278601	.	+	.	ID=Thupl.29381317s0005.1.v3.1.five_prime_UTR.1;Parent=Thupl.29381317s0005.1.v3.1
29381317	JGI_gene	five_prime_UTR	2278822	2279008	.	+	.	ID=Thupl.29381317s0005.1.v3.1.five_prime_UTR.2;Parent=Thupl.29381317s0005.1.v3.1
29381317	JGI_gene	five_prime_UTR	2279762	2279889	.	+	.	ID=Thupl.29381317s0005.1.v3.1.five_prime_UTR.3;Parent=Thupl.29381317s0005.1.v3.1
29381317	JGI_gene	CDS	2279890	2280063	.	+	0	ID=Thupl.29381317s0005.1.v3.1.CDS.1;Parent=Thupl.29381317s0005.1.v3.1
29381317	JGI_gene	three_prime_UTR	2280064	2280206	.	+	.	ID=Thupl.29381317s0005.1.v3.1.three_prime_UTR.1;Parent=Thupl.29381317s0005.1.v3.1
29381318	JGI_gene	gene	13144	27730	.	-	.	ID=Thupl.29381318s0001.v3.1;Name=Thupl.29381318s0001
29381318	JGI_gene	mRNA	13144	27730	.	-	.	ID=Thupl.29381318s0001.1.v3.1;Name=Thupl.29381318s0001.1;longest=1;Parent=Thupl.29381318s0001.v3.1
29381318	JGI_gene	five_prime_UTR	27514	27730	.	-	.	ID=Thupl.29381318s0001.1.v3.1.five_prime_UTR.1;Parent=Thupl.29381318s0001.1.v3.1
29381318	JGI_gene	CDS	14234	14236	.	-	0	ID=Thupl.29381318s0001.1.v3.1.CDS.1;Parent=Thupl.29381318s0001.1.v3.1
29381318	JGI_gene	five_prime_UTR	14237	14299	.	-	.	ID=Thupl.29381318s0001.1.v3.1.five_prime_UTR.2;Parent=Thupl.29381318s0001.1.v3.1
29381318	JGI_gene	CDS	13760	13938	.	-	0	ID=Thupl.29381318s0001.1.v3.1.CDS.2;Parent=Thupl.29381318s0001.1.v3.1
29381318	JGI_gene	three_prime_UTR	13144	13451	.	-	.	ID=Thupl.29381318s0001.1.v3.1.three_prime_UTR.1;Parent=Thupl.29381318s0001.1.v3.1
29381318	JGI_gene	CDS	13452	13608	.	-	1	ID=Thupl.29381318s0001.1.v3.1.CDS.3;Parent=Thupl.29381318s0001.1.v3.1
29381318	JGI_gene	gene	137424	146049	.	-	.	ID=Thupl.29381318s0002.v3.1;Name=Thupl.29381318s0002
29381318	JGI_gene	mRNA	137424	146049	.	-	.	ID=Thupl.29381318s0002.1.v3.1;Name=Thupl.29381318s0002.1;longest=1;Parent=Thupl.29381318s0002.v3.1
29381318	JGI_gene	CDS	145417	145497	.	-	0	ID=Thupl.29381318s0002.1.v3.1.CDS.1;Parent=Thupl.29381318s0002.1.v3.1
29381318	JGI_gene	five_prime_UTR	145498	146049	.	-	.	ID=Thupl.29381318s0002.1.v3.1.five_prime_UTR.1;Parent=Thupl.29381318s0002.1.v3.1
29381318	JGI_gene	CDS	143533	143617	.	-	0	ID=Thupl.29381318s0002.1.v3.1.CDS.2;Parent=Thupl.29381318s0002.1.v3.1
29381318	JGI_gene	CDS	143229	143449	.	-	2	ID=Thupl.29381318s0002.1.v3.1.CDS.3;Parent=Thupl.29381318s0002.1.v3.1
29381318	JGI_gene	CDS	142847	143037	.	-	0	ID=Thupl.29381318s0002.1.v3.1.CDS.4;Parent=Thupl.29381318s0002.1.v3.1
29381318	JGI_gene	CDS	141629	142760	.	-	1	ID=Thupl.29381318s0002.1.v3.1.CDS.5;Parent=Thupl.29381318s0002.1.v3.1
29381318	JGI_gene	CDS	141437	141516	.	-	0	ID=Thupl.29381318s0002.1.v3.1.CDS.6;Parent=Thupl.29381318s0002.1.v3.1
29381318	JGI_gene	three_prime_UTR	137424	137866	.	-	.	ID=Thupl.29381318s0002.1.v3.1.three_prime_UTR.1;Parent=Thupl.29381318s0002.1.v3.1
29381318	JGI_gene	CDS	137867	137933	.	-	1	ID=Thupl.29381318s0002.1.v3.1.CDS.7;Parent=Thupl.29381318s0002.1.v3.1
29381318	JGI_gene	gene	195359	386297	.	+	.	ID=Thupl.29381318s0003.v3.1;Name=Thupl.29381318s0003
29381318	JGI_gene	mRNA	195359	386297	.	+	.	ID=Thupl.29381318s0003.1.v3.1;Name=Thupl.29381318s0003.1;longest=1;Parent=Thupl.29381318s0003.v3.1
29381318	JGI_gene	five_prime_UTR	195359	195477	.	+	.	ID=Thupl.29381318s0003.1.v3.1.five_prime_UTR.1;Parent=Thupl.29381318s0003.1.v3.1
29381318	JGI_gene	CDS	195478	195652	.	+	0	ID=Thupl.29381318s0003.1.v3.1.CDS.1;Parent=Thupl.29381318s0003.1.v3.1
29381318	JGI_gene	CDS	252951	252997	.	+	2	ID=Thupl.29381318s0003.1.v3.1.CDS.2;Parent=Thupl.29381318s0003.1.v3.1
29381318	JGI_gene	CDS	279478	279974	.	+	0	ID=Thupl.29381318s0003.1.v3.1.CDS.3;Parent=Thupl.29381318s0003.1.v3.1
29381318	JGI_gene	CDS	286116	286245	.	+	1	ID=Thupl.29381318s0003.1.v3.1.CDS.4;Parent=Thupl.29381318s0003.1.v3.1
29381318	JGI_gene	CDS	301664	301840	.	+	0	ID=Thupl.29381318s0003.1.v3.1.CDS.5;Parent=Thupl.29381318s0003.1.v3.1
29381318	JGI_gene	CDS	385817	385975	.	+	0	ID=Thupl.29381318s0003.1.v3.1.CDS.6;Parent=Thupl.29381318s0003.1.v3.1
29381318	JGI_gene	three_prime_UTR	385976	386297	.	+	.	ID=Thupl.29381318s0003.1.v3.1.three_prime_UTR.1;Parent=Thupl.29381318s0003.1.v3.1
29381318	JGI_gene	gene	372050	372550	.	+	.	ID=Thupl.29381318s0004.v3.1;Name=Thupl.29381318s0004
29381318	JGI_gene	mRNA	372050	372550	.	+	.	ID=Thupl.29381318s0004.1.v3.1;Name=Thupl.29381318s0004.1;longest=1;Parent=Thupl.29381318s0004.v3.1
29381318	JGI_gene	CDS	372050	372550	.	+	0	ID=Thupl.29381318s0004.1.v3.1.CDS.1;Parent=Thupl.29381318s0004.1.v3.1
29381318	JGI_gene	gene	407015	407603	.	+	.	ID=Thupl.29381318s0005.v3.1;Name=Thupl.29381318s0005
29381318	JGI_gene	mRNA	407015	407603	.	+	.	ID=Thupl.29381318s0005.1.v3.1;Name=Thupl.29381318s0005.1;longest=1;Parent=Thupl.29381318s0005.v3.1
29381318	JGI_gene	five_prime_UTR	407015	407029	.	+	.	ID=Thupl.29381318s0005.1.v3.1.five_prime_UTR.1;Parent=Thupl.29381318s0005.1.v3.1
29381318	JGI_gene	CDS	407030	407242	.	+	0	ID=Thupl.29381318s0005.1.v3.1.CDS.1;Parent=Thupl.29381318s0005.1.v3.1
29381318	JGI_gene	three_prime_UTR	407243	407603	.	+	.	ID=Thupl.29381318s0005.1.v3.1.three_prime_UTR.1;Parent=Thupl.29381318s0005.1.v3.1
29381318	JGI_gene	gene	552260	653561	.	+	.	ID=Thupl.29381318s0006.v3.1;Name=Thupl.29381318s0006
29381318	JGI_gene	mRNA	552260	653561	.	+	.	ID=Thupl.29381318s0006.1.v3.1;Name=Thupl.29381318s0006.1;longest=1;Parent=Thupl.29381318s0006.v3.1
29381318	JGI_gene	five_prime_UTR	552260	552571	.	+	.	ID=Thupl.29381318s0006.1.v3.1.five_prime_UTR.1;Parent=Thupl.29381318s0006.1.v3.1
29381318	JGI_gene	CDS	552572	552858	.	+	0	ID=Thupl.29381318s0006.1.v3.1.CDS.1;Parent=Thupl.29381318s0006.1.v3.1
29381318	JGI_gene	CDS	562685	562734	.	+	1	ID=Thupl.29381318s0006.1.v3.1.CDS.2;Parent=Thupl.29381318s0006.1.v3.1
29381318	JGI_gene	CDS	563079	563142	.	+	2	ID=Thupl.29381318s0006.1.v3.1.CDS.3;Parent=Thupl.29381318s0006.1.v3.1
29381318	JGI_gene	CDS	563502	563550	.	+	1	ID=Thupl.29381318s0006.1.v3.1.CDS.4;Parent=Thupl.29381318s0006.1.v3.1
29381318	JGI_gene	CDS	583199	583267	.	+	0	ID=Thupl.29381318s0006.1.v3.1.CDS.5;Parent=Thupl.29381318s0006.1.v3.1
29381318	JGI_gene	CDS	584180	584241	.	+	0	ID=Thupl.29381318s0006.1.v3.1.CDS.6;Parent=Thupl.29381318s0006.1.v3.1
29381318	JGI_gene	CDS	591013	591093	.	+	1	ID=Thupl.29381318s0006.1.v3.1.CDS.7;Parent=Thupl.29381318s0006.1.v3.1
29381318	JGI_gene	CDS	605392	605546	.	+	1	ID=Thupl.29381318s0006.1.v3.1.CDS.8;Parent=Thupl.29381318s0006.1.v3.1
29381318	JGI_gene	CDS	605691	605775	.	+	2	ID=Thupl.29381318s0006.1.v3.1.CDS.9;Parent=Thupl.29381318s0006.1.v3.1
29381318	JGI_gene	CDS	638200	638343	.	+	1	ID=Thupl.29381318s0006.1.v3.1.CDS.10;Parent=Thupl.29381318s0006.1.v3.1
29381318	JGI_gene	CDS	652861	652960	.	+	1	ID=Thupl.29381318s0006.1.v3.1.CDS.11;Parent=Thupl.29381318s0006.1.v3.1
29381318	JGI_gene	three_prime_UTR	652961	653561	.	+	.	ID=Thupl.29381318s0006.1.v3.1.three_prime_UTR.1;Parent=Thupl.29381318s0006.1.v3.1
29381318	JGI_gene	gene	667439	667774	.	+	.	ID=Thupl.29381318s0007.v3.1;Name=Thupl.29381318s0007
29381318	JGI_gene	mRNA	667439	667774	.	+	.	ID=Thupl.29381318s0007.1.v3.1;Name=Thupl.29381318s0007.1;longest=1;Parent=Thupl.29381318s0007.v3.1
29381318	JGI_gene	CDS	667439	667774	.	+	0	ID=Thupl.29381318s0007.1.v3.1.CDS.1;Parent=Thupl.29381318s0007.1.v3.1
29381318	JGI_gene	gene	722116	724318	.	-	.	ID=Thupl.29381318s0008.v3.1;Name=Thupl.29381318s0008
29381318	JGI_gene	mRNA	722116	724318	.	-	.	ID=Thupl.29381318s0008.1.v3.1;Name=Thupl.29381318s0008.1;longest=1;Parent=Thupl.29381318s0008.v3.1
29381318	JGI_gene	three_prime_UTR	722116	722889	.	-	.	ID=Thupl.29381318s0008.1.v3.1.three_prime_UTR.1;Parent=Thupl.29381318s0008.1.v3.1
29381318	JGI_gene	CDS	722890	724188	.	-	0	ID=Thupl.29381318s0008.1.v3.1.CDS.1;Parent=Thupl.29381318s0008.1.v3.1
29381318	JGI_gene	five_prime_UTR	724189	724318	.	-	.	ID=Thupl.29381318s0008.1.v3.1.five_prime_UTR.1;Parent=Thupl.29381318s0008.1.v3.1
29381318	JGI_gene	gene	903786	1162945	.	+	.	ID=Thupl.29381318s0009.v3.1;Name=Thupl.29381318s0009
29381318	JGI_gene	mRNA	903786	1162945	.	+	.	ID=Thupl.29381318s0009.1.v3.1;Name=Thupl.29381318s0009.1;longest=1;Parent=Thupl.29381318s0009.v3.1
29381318	JGI_gene	five_prime_UTR	903786	904130	.	+	.	ID=Thupl.29381318s0009.1.v3.1.five_prime_UTR.1;Parent=Thupl.29381318s0009.1.v3.1
29381318	JGI_gene	CDS	904131	904417	.	+	0	ID=Thupl.29381318s0009.1.v3.1.CDS.1;Parent=Thupl.29381318s0009.1.v3.1
29381318	JGI_gene	CDS	923000	923049	.	+	1	ID=Thupl.29381318s0009.1.v3.1.CDS.2;Parent=Thupl.29381318s0009.1.v3.1
29381318	JGI_gene	CDS	923363	923426	.	+	2	ID=Thupl.29381318s0009.1.v3.1.CDS.3;Parent=Thupl.29381318s0009.1.v3.1
29381318	JGI_gene	CDS	923774	923822	.	+	1	ID=Thupl.29381318s0009.1.v3.1.CDS.4;Parent=Thupl.29381318s0009.1.v3.1
29381318	JGI_gene	CDS	967278	967346	.	+	0	ID=Thupl.29381318s0009.1.v3.1.CDS.5;Parent=Thupl.29381318s0009.1.v3.1
29381318	JGI_gene	CDS	1019282	1019343	.	+	0	ID=Thupl.29381318s0009.1.v3.1.CDS.6;Parent=Thupl.29381318s0009.1.v3.1
29381318	JGI_gene	CDS	1031028	1031108	.	+	1	ID=Thupl.29381318s0009.1.v3.1.CDS.7;Parent=Thupl.29381318s0009.1.v3.1
29381318	JGI_gene	CDS	1089736	1089890	.	+	1	ID=Thupl.29381318s0009.1.v3.1.CDS.8;Parent=Thupl.29381318s0009.1.v3.1
29381318	JGI_gene	CDS	1090079	1090163	.	+	2	ID=Thupl.29381318s0009.1.v3.1.CDS.9;Parent=Thupl.29381318s0009.1.v3.1
29381318	JGI_gene	CDS	1120592	1120735	.	+	1	ID=Thupl.29381318s0009.1.v3.1.CDS.10;Parent=Thupl.29381318s0009.1.v3.1
29381318	JGI_gene	CDS	1162205	1162304	.	+	1	ID=Thupl.29381318s0009.1.v3.1.CDS.11;Parent=Thupl.29381318s0009.1.v3.1
29381318	JGI_gene	three_prime_UTR	1162305	1162945	.	+	.	ID=Thupl.29381318s0009.1.v3.1.three_prime_UTR.1;Parent=Thupl.29381318s0009.1.v3.1
29381318	JGI_gene	gene	1266949	1267232	.	-	.	ID=Thupl.29381318s0010.v3.1;Name=Thupl.29381318s0010
29381318	JGI_gene	mRNA	1266949	1267232	.	-	.	ID=Thupl.29381318s0010.1.v3.1;Name=Thupl.29381318s0010.1;longest=1;Parent=Thupl.29381318s0010.v3.1
29381318	JGI_gene	CDS	1267177	1267232	.	-	0	ID=Thupl.29381318s0010.1.v3.1.CDS.1;Parent=Thupl.29381318s0010.1.v3.1
29381318	JGI_gene	CDS	1266949	1267075	.	-	1	ID=Thupl.29381318s0010.1.v3.1.CDS.2;Parent=Thupl.29381318s0010.1.v3.1
29381319	JGI_gene	gene	463157	463477	.	+	.	ID=Thupl.29381319s0001.v3.1;Name=Thupl.29381319s0001
29381319	JGI_gene	mRNA	463157	463477	.	+	.	ID=Thupl.29381319s0001.1.v3.1;Name=Thupl.29381319s0001.1;longest=1;Parent=Thupl.29381319s0001.v3.1
29381319	JGI_gene	CDS	463157	463477	.	+	0	ID=Thupl.29381319s0001.1.v3.1.CDS.1;Parent=Thupl.29381319s0001.1.v3.1
29381320	JGI_gene	gene	347201	350293	.	-	.	ID=Thupl.29381320s0001.v3.1;Name=Thupl.29381320s0001
29381320	JGI_gene	mRNA	347201	350293	.	-	.	ID=Thupl.29381320s0001.1.v3.1;Name=Thupl.29381320s0001.1;longest=1;Parent=Thupl.29381320s0001.v3.1
29381320	JGI_gene	CDS	350091	350203	.	-	0	ID=Thupl.29381320s0001.1.v3.1.CDS.1;Parent=Thupl.29381320s0001.1.v3.1
29381320	JGI_gene	five_prime_UTR	350204	350293	.	-	.	ID=Thupl.29381320s0001.1.v3.1.five_prime_UTR.1;Parent=Thupl.29381320s0001.1.v3.1
29381320	JGI_gene	CDS	349616	349698	.	-	1	ID=Thupl.29381320s0001.1.v3.1.CDS.2;Parent=Thupl.29381320s0001.1.v3.1
29381320	JGI_gene	CDS	349435	349492	.	-	2	ID=Thupl.29381320s0001.1.v3.1.CDS.3;Parent=Thupl.29381320s0001.1.v3.1
29381320	JGI_gene	CDS	349219	349332	.	-	1	ID=Thupl.29381320s0001.1.v3.1.CDS.4;Parent=Thupl.29381320s0001.1.v3.1
29381320	JGI_gene	CDS	349048	349105	.	-	1	ID=Thupl.29381320s0001.1.v3.1.CDS.5;Parent=Thupl.29381320s0001.1.v3.1
29381320	JGI_gene	CDS	348198	348242	.	-	0	ID=Thupl.29381320s0001.1.v3.1.CDS.6;Parent=Thupl.29381320s0001.1.v3.1
29381320	JGI_gene	CDS	348021	348095	.	-	0	ID=Thupl.29381320s0001.1.v3.1.CDS.7;Parent=Thupl.29381320s0001.1.v3.1
29381320	JGI_gene	CDS	347893	347937	.	-	0	ID=Thupl.29381320s0001.1.v3.1.CDS.8;Parent=Thupl.29381320s0001.1.v3.1
29381320	JGI_gene	three_prime_UTR	347201	347764	.	-	.	ID=Thupl.29381320s0001.1.v3.1.three_prime_UTR.1;Parent=Thupl.29381320s0001.1.v3.1
29381320	JGI_gene	CDS	347765	347803	.	-	0	ID=Thupl.29381320s0001.1.v3.1.CDS.9;Parent=Thupl.29381320s0001.1.v3.1
29381320	JGI_gene	gene	483945	484409	.	-	.	ID=Thupl.29381320s0002.v3.1;Name=Thupl.29381320s0002
29381320	JGI_gene	mRNA	483945	484409	.	-	.	ID=Thupl.29381320s0002.1.v3.1;Name=Thupl.29381320s0002.1;longest=1;Parent=Thupl.29381320s0002.v3.1
29381320	JGI_gene	CDS	484188	484281	.	-	0	ID=Thupl.29381320s0002.1.v3.1.CDS.1;Parent=Thupl.29381320s0002.1.v3.1
29381320	JGI_gene	five_prime_UTR	484282	484409	.	-	.	ID=Thupl.29381320s0002.1.v3.1.five_prime_UTR.1;Parent=Thupl.29381320s0002.1.v3.1
29381320	JGI_gene	three_prime_UTR	483945	484070	.	-	.	ID=Thupl.29381320s0002.1.v3.1.three_prime_UTR.1;Parent=Thupl.29381320s0002.1.v3.1
29381320	JGI_gene	CDS	484071	484093	.	-	2	ID=Thupl.29381320s0002.1.v3.1.CDS.2;Parent=Thupl.29381320s0002.1.v3.1
29381320	JGI_gene	gene	640754	731166	.	+	.	ID=Thupl.29381320s0003.v3.1;Name=Thupl.29381320s0003
29381320	JGI_gene	mRNA	640754	731166	.	+	.	ID=Thupl.29381320s0003.1.v3.1;Name=Thupl.29381320s0003.1;longest=1;Parent=Thupl.29381320s0003.v3.1
29381320	JGI_gene	five_prime_UTR	640754	641275	.	+	.	ID=Thupl.29381320s0003.1.v3.1.five_prime_UTR.1;Parent=Thupl.29381320s0003.1.v3.1
29381320	JGI_gene	five_prime_UTR	649646	649672	.	+	.	ID=Thupl.29381320s0003.1.v3.1.five_prime_UTR.2;Parent=Thupl.29381320s0003.1.v3.1
29381320	JGI_gene	CDS	649673	649920	.	+	0	ID=Thupl.29381320s0003.1.v3.1.CDS.1;Parent=Thupl.29381320s0003.1.v3.1
29381320	JGI_gene	CDS	662843	663017	.	+	1	ID=Thupl.29381320s0003.1.v3.1.CDS.2;Parent=Thupl.29381320s0003.1.v3.1
29381320	JGI_gene	CDS	663448	663517	.	+	0	ID=Thupl.29381320s0003.1.v3.1.CDS.3;Parent=Thupl.29381320s0003.1.v3.1
29381320	JGI_gene	CDS	666452	666558	.	+	2	ID=Thupl.29381320s0003.1.v3.1.CDS.4;Parent=Thupl.29381320s0003.1.v3.1
29381320	JGI_gene	CDS	711969	712121	.	+	0	ID=Thupl.29381320s0003.1.v3.1.CDS.5;Parent=Thupl.29381320s0003.1.v3.1
29381320	JGI_gene	three_prime_UTR	712122	712168	.	+	.	ID=Thupl.29381320s0003.1.v3.1.three_prime_UTR.1;Parent=Thupl.29381320s0003.1.v3.1
29381320	JGI_gene	three_prime_UTR	712306	712388	.	+	.	ID=Thupl.29381320s0003.1.v3.1.three_prime_UTR.2;Parent=Thupl.29381320s0003.1.v3.1
29381320	JGI_gene	three_prime_UTR	730941	731166	.	+	.	ID=Thupl.29381320s0003.1.v3.1.three_prime_UTR.3;Parent=Thupl.29381320s0003.1.v3.1
29381320	JGI_gene	gene	752910	760532	.	+	.	ID=Thupl.29381320s0004.v3.1;Name=Thupl.29381320s0004
29381320	JGI_gene	mRNA	752910	760532	.	+	.	ID=Thupl.29381320s0004.1.v3.1;Name=Thupl.29381320s0004.1;longest=1;Parent=Thupl.29381320s0004.v3.1
29381320	JGI_gene	CDS	752910	753151	.	+	0	ID=Thupl.29381320s0004.1.v3.1.CDS.1;Parent=Thupl.29381320s0004.1.v3.1
29381320	JGI_gene	CDS	760529	760532	.	+	1	ID=Thupl.29381320s0004.1.v3.1.CDS.2;Parent=Thupl.29381320s0004.1.v3.1
29381320	JGI_gene	gene	1040141	1080967	.	+	.	ID=Thupl.29381320s0005.v3.1;Name=Thupl.29381320s0005
29381320	JGI_gene	mRNA	1040141	1080967	.	+	.	ID=Thupl.29381320s0005.1.v3.1;Name=Thupl.29381320s0005.1;longest=1;Parent=Thupl.29381320s0005.v3.1
29381320	JGI_gene	five_prime_UTR	1040141	1040288	.	+	.	ID=Thupl.29381320s0005.1.v3.1.five_prime_UTR.1;Parent=Thupl.29381320s0005.1.v3.1
29381320	JGI_gene	CDS	1040289	1040514	.	+	0	ID=Thupl.29381320s0005.1.v3.1.CDS.1;Parent=Thupl.29381320s0005.1.v3.1
29381320	JGI_gene	CDS	1044308	1044421	.	+	2	ID=Thupl.29381320s0005.1.v3.1.CDS.2;Parent=Thupl.29381320s0005.1.v3.1
29381320	JGI_gene	CDS	1063270	1063383	.	+	2	ID=Thupl.29381320s0005.1.v3.1.CDS.3;Parent=Thupl.29381320s0005.1.v3.1
29381320	JGI_gene	CDS	1070001	1070110	.	+	2	ID=Thupl.29381320s0005.1.v3.1.CDS.4;Parent=Thupl.29381320s0005.1.v3.1
29381320	JGI_gene	CDS	1070408	1070485	.	+	0	ID=Thupl.29381320s0005.1.v3.1.CDS.5;Parent=Thupl.29381320s0005.1.v3.1
29381320	JGI_gene	CDS	1079705	1079776	.	+	0	ID=Thupl.29381320s0005.1.v3.1.CDS.6;Parent=Thupl.29381320s0005.1.v3.1
29381320	JGI_gene	CDS	1079871	1079912	.	+	0	ID=Thupl.29381320s0005.1.v3.1.CDS.7;Parent=Thupl.29381320s0005.1.v3.1
29381320	JGI_gene	three_prime_UTR	1079913	1080967	.	+	.	ID=Thupl.29381320s0005.1.v3.1.three_prime_UTR.1;Parent=Thupl.29381320s0005.1.v3.1
29381320	JGI_gene	gene	1176454	1177515	.	+	.	ID=Thupl.29381320s0006.v3.1;Name=Thupl.29381320s0006
29381320	JGI_gene	mRNA	1176454	1177515	.	+	.	ID=Thupl.29381320s0006.1.v3.1;Name=Thupl.29381320s0006.1;longest=1;Parent=Thupl.29381320s0006.v3.1
29381320	JGI_gene	CDS	1176454	1176671	.	+	0	ID=Thupl.29381320s0006.1.v3.1.CDS.1;Parent=Thupl.29381320s0006.1.v3.1
29381320	JGI_gene	CDS	1176930	1177053	.	+	1	ID=Thupl.29381320s0006.1.v3.1.CDS.2;Parent=Thupl.29381320s0006.1.v3.1
29381320	JGI_gene	CDS	1177258	1177515	.	+	0	ID=Thupl.29381320s0006.1.v3.1.CDS.3;Parent=Thupl.29381320s0006.1.v3.1
29381320	JGI_gene	gene	1224398	1225853	.	+	.	ID=Thupl.29381320s0007.v3.1;Name=Thupl.29381320s0007
29381320	JGI_gene	mRNA	1224398	1225853	.	+	.	ID=Thupl.29381320s0007.1.v3.1;Name=Thupl.29381320s0007.1;longest=1;Parent=Thupl.29381320s0007.v3.1
29381320	JGI_gene	five_prime_UTR	1224398	1224473	.	+	.	ID=Thupl.29381320s0007.1.v3.1.five_prime_UTR.1;Parent=Thupl.29381320s0007.1.v3.1
29381320	JGI_gene	CDS	1224474	1224697	.	+	0	ID=Thupl.29381320s0007.1.v3.1.CDS.1;Parent=Thupl.29381320s0007.1.v3.1
29381320	JGI_gene	CDS	1224960	1225083	.	+	1	ID=Thupl.29381320s0007.1.v3.1.CDS.2;Parent=Thupl.29381320s0007.1.v3.1
29381320	JGI_gene	CDS	1225298	1225555	.	+	0	ID=Thupl.29381320s0007.1.v3.1.CDS.3;Parent=Thupl.29381320s0007.1.v3.1
29381320	JGI_gene	three_prime_UTR	1225556	1225853	.	+	.	ID=Thupl.29381320s0007.1.v3.1.three_prime_UTR.1;Parent=Thupl.29381320s0007.1.v3.1
29381320	JGI_gene	gene	1424351	1431173	.	+	.	ID=Thupl.29381320s0008.v3.1;Name=Thupl.29381320s0008
29381320	JGI_gene	mRNA	1424351	1431173	.	+	.	ID=Thupl.29381320s0008.1.v3.1;Name=Thupl.29381320s0008.1;longest=1;Parent=Thupl.29381320s0008.v3.1
29381320	JGI_gene	five_prime_UTR	1424351	1424534	.	+	.	ID=Thupl.29381320s0008.1.v3.1.five_prime_UTR.1;Parent=Thupl.29381320s0008.1.v3.1
29381320	JGI_gene	CDS	1424535	1425088	.	+	0	ID=Thupl.29381320s0008.1.v3.1.CDS.1;Parent=Thupl.29381320s0008.1.v3.1
29381320	JGI_gene	CDS	1425241	1426321	.	+	1	ID=Thupl.29381320s0008.1.v3.1.CDS.2;Parent=Thupl.29381320s0008.1.v3.1
29381320	JGI_gene	CDS	1426450	1426758	.	+	0	ID=Thupl.29381320s0008.1.v3.1.CDS.3;Parent=Thupl.29381320s0008.1.v3.1
29381320	JGI_gene	CDS	1427587	1430547	.	+	0	ID=Thupl.29381320s0008.1.v3.1.CDS.4;Parent=Thupl.29381320s0008.1.v3.1
29381320	JGI_gene	three_prime_UTR	1430548	1431173	.	+	.	ID=Thupl.29381320s0008.1.v3.1.three_prime_UTR.1;Parent=Thupl.29381320s0008.1.v3.1
29381320	JGI_gene	gene	1557930	1558322	.	-	.	ID=Thupl.29381320s0009.v3.1;Name=Thupl.29381320s0009
29381320	JGI_gene	mRNA	1557930	1558322	.	-	.	ID=Thupl.29381320s0009.1.v3.1;Name=Thupl.29381320s0009.1;longest=1;Parent=Thupl.29381320s0009.v3.1
29381320	JGI_gene	CDS	1557930	1558322	.	-	0	ID=Thupl.29381320s0009.1.v3.1.CDS.1;Parent=Thupl.29381320s0009.1.v3.1
29381320	JGI_gene	gene	1563105	1569486	.	-	.	ID=Thupl.29381320s0010.v3.1;Name=Thupl.29381320s0010
29381320	JGI_gene	mRNA	1563105	1569486	.	-	.	ID=Thupl.29381320s0010.1.v3.1;Name=Thupl.29381320s0010.1;longest=1;Parent=Thupl.29381320s0010.v3.1
29381320	JGI_gene	CDS	1569210	1569308	.	-	0	ID=Thupl.29381320s0010.1.v3.1.CDS.1;Parent=Thupl.29381320s0010.1.v3.1
29381320	JGI_gene	five_prime_UTR	1569309	1569486	.	-	.	ID=Thupl.29381320s0010.1.v3.1.five_prime_UTR.1;Parent=Thupl.29381320s0010.1.v3.1
29381320	JGI_gene	CDS	1568554	1568679	.	-	0	ID=Thupl.29381320s0010.1.v3.1.CDS.2;Parent=Thupl.29381320s0010.1.v3.1
29381320	JGI_gene	CDS	1568078	1568406	.	-	0	ID=Thupl.29381320s0010.1.v3.1.CDS.3;Parent=Thupl.29381320s0010.1.v3.1
29381320	JGI_gene	CDS	1565507	1565658	.	-	1	ID=Thupl.29381320s0010.1.v3.1.CDS.4;Parent=Thupl.29381320s0010.1.v3.1
29381320	JGI_gene	CDS	1565013	1565398	.	-	2	ID=Thupl.29381320s0010.1.v3.1.CDS.5;Parent=Thupl.29381320s0010.1.v3.1
29381320	JGI_gene	CDS	1564701	1564902	.	-	0	ID=Thupl.29381320s0010.1.v3.1.CDS.6;Parent=Thupl.29381320s0010.1.v3.1
29381320	JGI_gene	three_prime_UTR	1563105	1564345	.	-	.	ID=Thupl.29381320s0010.1.v3.1.three_prime_UTR.1;Parent=Thupl.29381320s0010.1.v3.1
29381320	JGI_gene	CDS	1564346	1564584	.	-	2	ID=Thupl.29381320s0010.1.v3.1.CDS.7;Parent=Thupl.29381320s0010.1.v3.1
29381320	JGI_gene	gene	1582035	1583461	.	+	.	ID=Thupl.29381320s0011.v3.1;Name=Thupl.29381320s0011
29381320	JGI_gene	mRNA	1582035	1583461	.	+	.	ID=Thupl.29381320s0011.1.v3.1;Name=Thupl.29381320s0011.1;longest=1;Parent=Thupl.29381320s0011.v3.1
29381320	JGI_gene	five_prime_UTR	1582035	1582067	.	+	.	ID=Thupl.29381320s0011.1.v3.1.five_prime_UTR.1;Parent=Thupl.29381320s0011.1.v3.1
29381320	JGI_gene	CDS	1582068	1582306	.	+	0	ID=Thupl.29381320s0011.1.v3.1.CDS.1;Parent=Thupl.29381320s0011.1.v3.1
29381320	JGI_gene	CDS	1583030	1583153	.	+	1	ID=Thupl.29381320s0011.1.v3.1.CDS.2;Parent=Thupl.29381320s0011.1.v3.1
29381320	JGI_gene	CDS	1583240	1583461	.	+	0	ID=Thupl.29381320s0011.1.v3.1.CDS.3;Parent=Thupl.29381320s0011.1.v3.1
29381320	JGI_gene	gene	1639846	1650536	.	-	.	ID=Thupl.29381320s0012.v3.1;Name=Thupl.29381320s0012
29381320	JGI_gene	mRNA	1639846	1650536	.	-	.	ID=Thupl.29381320s0012.1.v3.1;Name=Thupl.29381320s0012.1;longest=1;Parent=Thupl.29381320s0012.v3.1
29381320	JGI_gene	CDS	1644206	1646528	.	-	0	ID=Thupl.29381320s0012.1.v3.1.CDS.1;Parent=Thupl.29381320s0012.1.v3.1
29381320	JGI_gene	five_prime_UTR	1646529	1650536	.	-	.	ID=Thupl.29381320s0012.1.v3.1.five_prime_UTR.1;Parent=Thupl.29381320s0012.1.v3.1
29381320	JGI_gene	CDS	1644058	1644123	.	-	2	ID=Thupl.29381320s0012.1.v3.1.CDS.2;Parent=Thupl.29381320s0012.1.v3.1
29381320	JGI_gene	CDS	1643844	1643962	.	-	2	ID=Thupl.29381320s0012.1.v3.1.CDS.3;Parent=Thupl.29381320s0012.1.v3.1
29381320	JGI_gene	CDS	1643502	1643750	.	-	0	ID=Thupl.29381320s0012.1.v3.1.CDS.4;Parent=Thupl.29381320s0012.1.v3.1
29381320	JGI_gene	CDS	1643303	1643407	.	-	0	ID=Thupl.29381320s0012.1.v3.1.CDS.5;Parent=Thupl.29381320s0012.1.v3.1
29381320	JGI_gene	CDS	1643108	1643185	.	-	0	ID=Thupl.29381320s0012.1.v3.1.CDS.6;Parent=Thupl.29381320s0012.1.v3.1
29381320	JGI_gene	CDS	1642122	1642889	.	-	0	ID=Thupl.29381320s0012.1.v3.1.CDS.7;Parent=Thupl.29381320s0012.1.v3.1
29381320	JGI_gene	CDS	1641710	1641995	.	-	0	ID=Thupl.29381320s0012.1.v3.1.CDS.8;Parent=Thupl.29381320s0012.1.v3.1
29381320	JGI_gene	CDS	1641355	1641549	.	-	2	ID=Thupl.29381320s0012.1.v3.1.CDS.9;Parent=Thupl.29381320s0012.1.v3.1
29381320	JGI_gene	three_prime_UTR	1641083	1641091	.	-	.	ID=Thupl.29381320s0012.1.v3.1.three_prime_UTR.1;Parent=Thupl.29381320s0012.1.v3.1
29381320	JGI_gene	CDS	1641092	1641201	.	-	2	ID=Thupl.29381320s0012.1.v3.1.CDS.10;Parent=Thupl.29381320s0012.1.v3.1
29381320	JGI_gene	three_prime_UTR	1640697	1640974	.	-	.	ID=Thupl.29381320s0012.1.v3.1.three_prime_UTR.2;Parent=Thupl.29381320s0012.1.v3.1
29381320	JGI_gene	three_prime_UTR	1639846	1640577	.	-	.	ID=Thupl.29381320s0012.1.v3.1.three_prime_UTR.3;Parent=Thupl.29381320s0012.1.v3.1
29381320	JGI_gene	gene	1705658	1707437	.	-	.	ID=Thupl.29381320s0013.v3.1;Name=Thupl.29381320s0013
29381320	JGI_gene	mRNA	1705658	1707437	.	-	.	ID=Thupl.29381320s0013.1.v3.1;Name=Thupl.29381320s0013.1;longest=1;Parent=Thupl.29381320s0013.v3.1
29381320	JGI_gene	three_prime_UTR	1705658	1706825	.	-	.	ID=Thupl.29381320s0013.1.v3.1.three_prime_UTR.1;Parent=Thupl.29381320s0013.1.v3.1
29381320	JGI_gene	CDS	1706826	1707212	.	-	0	ID=Thupl.29381320s0013.1.v3.1.CDS.1;Parent=Thupl.29381320s0013.1.v3.1
29381320	JGI_gene	five_prime_UTR	1707213	1707437	.	-	.	ID=Thupl.29381320s0013.1.v3.1.five_prime_UTR.1;Parent=Thupl.29381320s0013.1.v3.1
29381320	JGI_gene	gene	1707460	1708785	.	-	.	ID=Thupl.29381320s0014.v3.1;Name=Thupl.29381320s0014
29381320	JGI_gene	mRNA	1707460	1708785	.	-	.	ID=Thupl.29381320s0014.1.v3.1;Name=Thupl.29381320s0014.1;longest=1;Parent=Thupl.29381320s0014.v3.1
29381320	JGI_gene	three_prime_UTR	1707460	1707618	.	-	.	ID=Thupl.29381320s0014.1.v3.1.three_prime_UTR.1;Parent=Thupl.29381320s0014.1.v3.1
29381320	JGI_gene	CDS	1707619	1708002	.	-	0	ID=Thupl.29381320s0014.1.v3.1.CDS.1;Parent=Thupl.29381320s0014.1.v3.1
29381320	JGI_gene	five_prime_UTR	1708003	1708785	.	-	.	ID=Thupl.29381320s0014.1.v3.1.five_prime_UTR.1;Parent=Thupl.29381320s0014.1.v3.1
29381321	JGI_gene	gene	21534	22449	.	-	.	ID=Thupl.29381321s0001.v3.1;Name=Thupl.29381321s0001
29381321	JGI_gene	mRNA	21534	22449	.	-	.	ID=Thupl.29381321s0001.1.v3.1;Name=Thupl.29381321s0001.1;longest=1;Parent=Thupl.29381321s0001.v3.1
29381321	JGI_gene	five_prime_UTR	22269	22449	.	-	.	ID=Thupl.29381321s0001.1.v3.1.five_prime_UTR.1;Parent=Thupl.29381321s0001.1.v3.1
29381321	JGI_gene	CDS	22073	22127	.	-	0	ID=Thupl.29381321s0001.1.v3.1.CDS.1;Parent=Thupl.29381321s0001.1.v3.1
29381321	JGI_gene	five_prime_UTR	22128	22145	.	-	.	ID=Thupl.29381321s0001.1.v3.1.five_prime_UTR.2;Parent=Thupl.29381321s0001.1.v3.1
29381321	JGI_gene	CDS	21805	21944	.	-	2	ID=Thupl.29381321s0001.1.v3.1.CDS.2;Parent=Thupl.29381321s0001.1.v3.1
29381321	JGI_gene	three_prime_UTR	21534	21637	.	-	.	ID=Thupl.29381321s0001.1.v3.1.three_prime_UTR.1;Parent=Thupl.29381321s0001.1.v3.1
29381321	JGI_gene	CDS	21638	21694	.	-	0	ID=Thupl.29381321s0001.1.v3.1.CDS.3;Parent=Thupl.29381321s0001.1.v3.1
29381321	JGI_gene	gene	61097	62157	.	-	.	ID=Thupl.29381321s0002.v3.1;Name=Thupl.29381321s0002
29381321	JGI_gene	mRNA	61097	62157	.	-	.	ID=Thupl.29381321s0002.1.v3.1;Name=Thupl.29381321s0002.1;longest=1;Parent=Thupl.29381321s0002.v3.1
29381321	JGI_gene	three_prime_UTR	61097	61455	.	-	.	ID=Thupl.29381321s0002.1.v3.1.three_prime_UTR.1;Parent=Thupl.29381321s0002.1.v3.1
29381321	JGI_gene	CDS	61456	62031	.	-	0	ID=Thupl.29381321s0002.1.v3.1.CDS.1;Parent=Thupl.29381321s0002.1.v3.1
29381321	JGI_gene	five_prime_UTR	62032	62157	.	-	.	ID=Thupl.29381321s0002.1.v3.1.five_prime_UTR.1;Parent=Thupl.29381321s0002.1.v3.1
29381321	JGI_gene	gene	240342	241683	.	-	.	ID=Thupl.29381321s0003.v3.1;Name=Thupl.29381321s0003
29381321	JGI_gene	mRNA	240342	241683	.	-	.	ID=Thupl.29381321s0003.1.v3.1;Name=Thupl.29381321s0003.1;longest=1;Parent=Thupl.29381321s0003.v3.1
29381321	JGI_gene	five_prime_UTR	241584	241683	.	-	.	ID=Thupl.29381321s0003.1.v3.1.five_prime_UTR.1;Parent=Thupl.29381321s0003.1.v3.1
29381321	JGI_gene	three_prime_UTR	240342	240919	.	-	.	ID=Thupl.29381321s0003.1.v3.1.three_prime_UTR.1;Parent=Thupl.29381321s0003.1.v3.1
29381321	JGI_gene	CDS	240920	241456	.	-	0	ID=Thupl.29381321s0003.1.v3.1.CDS.1;Parent=Thupl.29381321s0003.1.v3.1
29381321	JGI_gene	five_prime_UTR	241457	241485	.	-	.	ID=Thupl.29381321s0003.1.v3.1.five_prime_UTR.2;Parent=Thupl.29381321s0003.1.v3.1
29381321	JGI_gene	gene	290674	291726	.	-	.	ID=Thupl.29381321s0004.v3.1;Name=Thupl.29381321s0004
29381321	JGI_gene	mRNA	290674	291726	.	-	.	ID=Thupl.29381321s0004.1.v3.1;Name=Thupl.29381321s0004.1;longest=1;Parent=Thupl.29381321s0004.v3.1
29381321	JGI_gene	three_prime_UTR	290674	290863	.	-	.	ID=Thupl.29381321s0004.1.v3.1.three_prime_UTR.1;Parent=Thupl.29381321s0004.1.v3.1
29381321	JGI_gene	CDS	290864	291433	.	-	0	ID=Thupl.29381321s0004.1.v3.1.CDS.1;Parent=Thupl.29381321s0004.1.v3.1
29381321	JGI_gene	five_prime_UTR	291434	291726	.	-	.	ID=Thupl.29381321s0004.1.v3.1.five_prime_UTR.1;Parent=Thupl.29381321s0004.1.v3.1
29381322	JGI_gene	gene	104328	104821	.	-	.	ID=Thupl.29381322s0001.v3.1;Name=Thupl.29381322s0001
29381322	JGI_gene	mRNA	104328	104821	.	-	.	ID=Thupl.29381322s0001.1.v3.1;Name=Thupl.29381322s0001.1;longest=1;Parent=Thupl.29381322s0001.v3.1
29381322	JGI_gene	three_prime_UTR	104328	104355	.	-	.	ID=Thupl.29381322s0001.1.v3.1.three_prime_UTR.1;Parent=Thupl.29381322s0001.1.v3.1
29381322	JGI_gene	CDS	104356	104604	.	-	0	ID=Thupl.29381322s0001.1.v3.1.CDS.1;Parent=Thupl.29381322s0001.1.v3.1
29381322	JGI_gene	five_prime_UTR	104605	104821	.	-	.	ID=Thupl.29381322s0001.1.v3.1.five_prime_UTR.1;Parent=Thupl.29381322s0001.1.v3.1
29381322	JGI_gene	gene	104982	105227	.	-	.	ID=Thupl.29381322s0002.v3.1;Name=Thupl.29381322s0002
29381322	JGI_gene	mRNA	104982	105227	.	-	.	ID=Thupl.29381322s0002.1.v3.1;Name=Thupl.29381322s0002.1;longest=1;Parent=Thupl.29381322s0002.v3.1
29381322	JGI_gene	CDS	104982	105227	.	-	0	ID=Thupl.29381322s0002.1.v3.1.CDS.1;Parent=Thupl.29381322s0002.1.v3.1
29381322	JGI_gene	gene	186392	188622	.	-	.	ID=Thupl.29381322s0003.v3.1;Name=Thupl.29381322s0003
29381322	JGI_gene	mRNA	186392	188622	.	-	.	ID=Thupl.29381322s0003.1.v3.1;Name=Thupl.29381322s0003.1;longest=1;Parent=Thupl.29381322s0003.v3.1
29381322	JGI_gene	CDS	188521	188622	.	-	0	ID=Thupl.29381322s0003.1.v3.1.CDS.1;Parent=Thupl.29381322s0003.1.v3.1
29381322	JGI_gene	CDS	186392	186514	.	-	0	ID=Thupl.29381322s0003.1.v3.1.CDS.2;Parent=Thupl.29381322s0003.1.v3.1
29381323	JGI_gene	gene	223994	230317	.	+	.	ID=Thupl.29381323s0001.v3.1;Name=Thupl.29381323s0001
29381323	JGI_gene	mRNA	223994	230317	.	+	.	ID=Thupl.29381323s0001.1.v3.1;Name=Thupl.29381323s0001.1;longest=1;Parent=Thupl.29381323s0001.v3.1
29381323	JGI_gene	CDS	223994	225744	.	+	0	ID=Thupl.29381323s0001.1.v3.1.CDS.1;Parent=Thupl.29381323s0001.1.v3.1
29381323	JGI_gene	CDS	230152	230317	.	+	1	ID=Thupl.29381323s0001.1.v3.1.CDS.2;Parent=Thupl.29381323s0001.1.v3.1
29381323	JGI_gene	gene	636434	653939	.	+	.	ID=Thupl.29381323s0002.v3.1;Name=Thupl.29381323s0002
29381323	JGI_gene	mRNA	636434	653939	.	+	.	ID=Thupl.29381323s0002.1.v3.1;Name=Thupl.29381323s0002.1;longest=1;Parent=Thupl.29381323s0002.v3.1
29381323	JGI_gene	five_prime_UTR	636434	636547	.	+	.	ID=Thupl.29381323s0002.1.v3.1.five_prime_UTR.1;Parent=Thupl.29381323s0002.1.v3.1
29381323	JGI_gene	CDS	636548	636619	.	+	0	ID=Thupl.29381323s0002.1.v3.1.CDS.1;Parent=Thupl.29381323s0002.1.v3.1
29381323	JGI_gene	CDS	637380	637490	.	+	0	ID=Thupl.29381323s0002.1.v3.1.CDS.2;Parent=Thupl.29381323s0002.1.v3.1
29381323	JGI_gene	CDS	645706	647823	.	+	0	ID=Thupl.29381323s0002.1.v3.1.CDS.3;Parent=Thupl.29381323s0002.1.v3.1
29381323	JGI_gene	three_prime_UTR	647824	653939	.	+	.	ID=Thupl.29381323s0002.1.v3.1.three_prime_UTR.1;Parent=Thupl.29381323s0002.1.v3.1
29381323	JGI_gene	gene	779624	783219	.	+	.	ID=Thupl.29381323s0003.v3.1;Name=Thupl.29381323s0003
29381323	JGI_gene	mRNA	779624	783219	.	+	.	ID=Thupl.29381323s0003.1.v3.1;Name=Thupl.29381323s0003.1;longest=1;Parent=Thupl.29381323s0003.v3.1
29381323	JGI_gene	five_prime_UTR	779624	780230	.	+	.	ID=Thupl.29381323s0003.1.v3.1.five_prime_UTR.1;Parent=Thupl.29381323s0003.1.v3.1
29381323	JGI_gene	CDS	780231	782324	.	+	0	ID=Thupl.29381323s0003.1.v3.1.CDS.1;Parent=Thupl.29381323s0003.1.v3.1
29381323	JGI_gene	three_prime_UTR	782325	783219	.	+	.	ID=Thupl.29381323s0003.1.v3.1.three_prime_UTR.1;Parent=Thupl.29381323s0003.1.v3.1
29381323	JGI_gene	gene	903994	907458	.	+	.	ID=Thupl.29381323s0004.v3.1;Name=Thupl.29381323s0004
29381323	JGI_gene	mRNA	903994	907458	.	+	.	ID=Thupl.29381323s0004.1.v3.1;Name=Thupl.29381323s0004.1;longest=1;Parent=Thupl.29381323s0004.v3.1
29381323	JGI_gene	five_prime_UTR	903994	904428	.	+	.	ID=Thupl.29381323s0004.1.v3.1.five_prime_UTR.1;Parent=Thupl.29381323s0004.1.v3.1
29381323	JGI_gene	CDS	904429	906570	.	+	0	ID=Thupl.29381323s0004.1.v3.1.CDS.1;Parent=Thupl.29381323s0004.1.v3.1
29381323	JGI_gene	three_prime_UTR	906571	907458	.	+	.	ID=Thupl.29381323s0004.1.v3.1.three_prime_UTR.1;Parent=Thupl.29381323s0004.1.v3.1
29381323	JGI_gene	gene	1192183	1195007	.	+	.	ID=Thupl.29381323s0005.v3.1;Name=Thupl.29381323s0005
29381323	JGI_gene	mRNA	1192183	1195007	.	+	.	ID=Thupl.29381323s0005.1.v3.1;Name=Thupl.29381323s0005.1;longest=1;Parent=Thupl.29381323s0005.v3.1
29381323	JGI_gene	five_prime_UTR	1192183	1192294	.	+	.	ID=Thupl.29381323s0005.1.v3.1.five_prime_UTR.1;Parent=Thupl.29381323s0005.1.v3.1
29381323	JGI_gene	CDS	1192295	1192395	.	+	0	ID=Thupl.29381323s0005.1.v3.1.CDS.1;Parent=Thupl.29381323s0005.1.v3.1
29381323	JGI_gene	CDS	1192488	1192557	.	+	1	ID=Thupl.29381323s0005.1.v3.1.CDS.2;Parent=Thupl.29381323s0005.1.v3.1
29381323	JGI_gene	CDS	1192653	1192839	.	+	0	ID=Thupl.29381323s0005.1.v3.1.CDS.3;Parent=Thupl.29381323s0005.1.v3.1
29381323	JGI_gene	CDS	1193292	1194003	.	+	2	ID=Thupl.29381323s0005.1.v3.1.CDS.4;Parent=Thupl.29381323s0005.1.v3.1
29381323	JGI_gene	CDS	1194960	1194975	.	+	1	ID=Thupl.29381323s0005.1.v3.1.CDS.5;Parent=Thupl.29381323s0005.1.v3.1
29381323	JGI_gene	three_prime_UTR	1194976	1195007	.	+	.	ID=Thupl.29381323s0005.1.v3.1.three_prime_UTR.1;Parent=Thupl.29381323s0005.1.v3.1
29381323	JGI_gene	gene	1980933	1985180	.	+	.	ID=Thupl.29381323s0006.v3.1;Name=Thupl.29381323s0006
29381323	JGI_gene	mRNA	1980933	1985180	.	+	.	ID=Thupl.29381323s0006.1.v3.1;Name=Thupl.29381323s0006.1;longest=1;Parent=Thupl.29381323s0006.v3.1
29381323	JGI_gene	five_prime_UTR	1980933	1981015	.	+	.	ID=Thupl.29381323s0006.1.v3.1.five_prime_UTR.1;Parent=Thupl.29381323s0006.1.v3.1
29381323	JGI_gene	five_prime_UTR	1981580	1981919	.	+	.	ID=Thupl.29381323s0006.1.v3.1.five_prime_UTR.2;Parent=Thupl.29381323s0006.1.v3.1
29381323	JGI_gene	CDS	1981920	1982163	.	+	0	ID=Thupl.29381323s0006.1.v3.1.CDS.1;Parent=Thupl.29381323s0006.1.v3.1
29381323	JGI_gene	CDS	1982270	1982478	.	+	2	ID=Thupl.29381323s0006.1.v3.1.CDS.2;Parent=Thupl.29381323s0006.1.v3.1
29381323	JGI_gene	CDS	1982659	1983297	.	+	0	ID=Thupl.29381323s0006.1.v3.1.CDS.3;Parent=Thupl.29381323s0006.1.v3.1
29381323	JGI_gene	three_prime_UTR	1983298	1985180	.	+	.	ID=Thupl.29381323s0006.1.v3.1.three_prime_UTR.1;Parent=Thupl.29381323s0006.1.v3.1
29381323	JGI_gene	gene	2675496	2781149	.	-	.	ID=Thupl.29381323s0007.v3.1;Name=Thupl.29381323s0007
29381323	JGI_gene	mRNA	2675496	2781149	.	-	.	ID=Thupl.29381323s0007.1.v3.1;Name=Thupl.29381323s0007.1;longest=1;Parent=Thupl.29381323s0007.v3.1
29381323	JGI_gene	CDS	2781014	2781016	.	-	0	ID=Thupl.29381323s0007.1.v3.1.CDS.1;Parent=Thupl.29381323s0007.1.v3.1
29381323	JGI_gene	five_prime_UTR	2781017	2781149	.	-	.	ID=Thupl.29381323s0007.1.v3.1.five_prime_UTR.1;Parent=Thupl.29381323s0007.1.v3.1
29381323	JGI_gene	CDS	2779112	2780890	.	-	0	ID=Thupl.29381323s0007.1.v3.1.CDS.2;Parent=Thupl.29381323s0007.1.v3.1
29381323	JGI_gene	CDS	2778884	2779003	.	-	0	ID=Thupl.29381323s0007.1.v3.1.CDS.3;Parent=Thupl.29381323s0007.1.v3.1
29381323	JGI_gene	CDS	2778570	2778623	.	-	0	ID=Thupl.29381323s0007.1.v3.1.CDS.4;Parent=Thupl.29381323s0007.1.v3.1
29381323	JGI_gene	CDS	2768861	2768973	.	-	0	ID=Thupl.29381323s0007.1.v3.1.CDS.5;Parent=Thupl.29381323s0007.1.v3.1
29381323	JGI_gene	CDS	2768407	2768616	.	-	1	ID=Thupl.29381323s0007.1.v3.1.CDS.6;Parent=Thupl.29381323s0007.1.v3.1
29381323	JGI_gene	CDS	2768221	2768299	.	-	1	ID=Thupl.29381323s0007.1.v3.1.CDS.7;Parent=Thupl.29381323s0007.1.v3.1
29381323	JGI_gene	CDS	2748522	2748575	.	-	0	ID=Thupl.29381323s0007.1.v3.1.CDS.8;Parent=Thupl.29381323s0007.1.v3.1
29381323	JGI_gene	CDS	2748365	2748439	.	-	0	ID=Thupl.29381323s0007.1.v3.1.CDS.9;Parent=Thupl.29381323s0007.1.v3.1
29381323	JGI_gene	CDS	2748113	2748166	.	-	0	ID=Thupl.29381323s0007.1.v3.1.CDS.10;Parent=Thupl.29381323s0007.1.v3.1
29381323	JGI_gene	CDS	2747862	2747906	.	-	0	ID=Thupl.29381323s0007.1.v3.1.CDS.11;Parent=Thupl.29381323s0007.1.v3.1
29381323	JGI_gene	CDS	2747684	2747778	.	-	0	ID=Thupl.29381323s0007.1.v3.1.CDS.12;Parent=Thupl.29381323s0007.1.v3.1
29381323	JGI_gene	CDS	2747448	2747574	.	-	1	ID=Thupl.29381323s0007.1.v3.1.CDS.13;Parent=Thupl.29381323s0007.1.v3.1
29381323	JGI_gene	CDS	2743564	2743662	.	-	0	ID=Thupl.29381323s0007.1.v3.1.CDS.14;Parent=Thupl.29381323s0007.1.v3.1
29381323	JGI_gene	CDS	2743245	2743300	.	-	0	ID=Thupl.29381323s0007.1.v3.1.CDS.15;Parent=Thupl.29381323s0007.1.v3.1
29381323	JGI_gene	CDS	2742968	2743070	.	-	1	ID=Thupl.29381323s0007.1.v3.1.CDS.16;Parent=Thupl.29381323s0007.1.v3.1
29381323	JGI_gene	CDS	2721179	2721307	.	-	0	ID=Thupl.29381323s0007.1.v3.1.CDS.17;Parent=Thupl.29381323s0007.1.v3.1
29381323	JGI_gene	CDS	2720901	2721076	.	-	0	ID=Thupl.29381323s0007.1.v3.1.CDS.18;Parent=Thupl.29381323s0007.1.v3.1
29381323	JGI_gene	CDS	2676369	2676393	.	-	1	ID=Thupl.29381323s0007.1.v3.1.CDS.19;Parent=Thupl.29381323s0007.1.v3.1
29381323	JGI_gene	CDS	2676100	2676215	.	-	0	ID=Thupl.29381323s0007.1.v3.1.CDS.20;Parent=Thupl.29381323s0007.1.v3.1
29381323	JGI_gene	three_prime_UTR	2675496	2675884	.	-	.	ID=Thupl.29381323s0007.1.v3.1.three_prime_UTR.1;Parent=Thupl.29381323s0007.1.v3.1
29381323	JGI_gene	CDS	2675885	2675987	.	-	1	ID=Thupl.29381323s0007.1.v3.1.CDS.21;Parent=Thupl.29381323s0007.1.v3.1
29381323	JGI_gene	gene	3265292	3270432	.	+	.	ID=Thupl.29381323s0008.v3.1;Name=Thupl.29381323s0008
29381323	JGI_gene	mRNA	3265292	3270432	.	+	.	ID=Thupl.29381323s0008.1.v3.1;Name=Thupl.29381323s0008.1;longest=1;Parent=Thupl.29381323s0008.v3.1
29381323	JGI_gene	five_prime_UTR	3265292	3265329	.	+	.	ID=Thupl.29381323s0008.1.v3.1.five_prime_UTR.1;Parent=Thupl.29381323s0008.1.v3.1
29381323	JGI_gene	CDS	3265330	3268797	.	+	0	ID=Thupl.29381323s0008.1.v3.1.CDS.1;Parent=Thupl.29381323s0008.1.v3.1
29381323	JGI_gene	three_prime_UTR	3268798	3270432	.	+	.	ID=Thupl.29381323s0008.1.v3.1.three_prime_UTR.1;Parent=Thupl.29381323s0008.1.v3.1
29381324	JGI_gene	gene	569825	572006	.	+	.	ID=Thupl.29381324s0001.v3.1;Name=Thupl.29381324s0001
29381324	JGI_gene	mRNA	569825	572006	.	+	.	ID=Thupl.29381324s0001.1.v3.1;Name=Thupl.29381324s0001.1;longest=1;Parent=Thupl.29381324s0001.v3.1
29381324	JGI_gene	five_prime_UTR	569825	569909	.	+	.	ID=Thupl.29381324s0001.1.v3.1.five_prime_UTR.1;Parent=Thupl.29381324s0001.1.v3.1
29381324	JGI_gene	CDS	569910	570137	.	+	0	ID=Thupl.29381324s0001.1.v3.1.CDS.1;Parent=Thupl.29381324s0001.1.v3.1
29381324	JGI_gene	CDS	570239	570357	.	+	0	ID=Thupl.29381324s0001.1.v3.1.CDS.2;Parent=Thupl.29381324s0001.1.v3.1
29381324	JGI_gene	CDS	571135	571603	.	+	1	ID=Thupl.29381324s0001.1.v3.1.CDS.3;Parent=Thupl.29381324s0001.1.v3.1
29381324	JGI_gene	three_prime_UTR	571604	572006	.	+	.	ID=Thupl.29381324s0001.1.v3.1.three_prime_UTR.1;Parent=Thupl.29381324s0001.1.v3.1
29381324	JGI_gene	gene	928383	929499	.	-	.	ID=Thupl.29381324s0002.v3.1;Name=Thupl.29381324s0002
29381324	JGI_gene	mRNA	928383	929499	.	-	.	ID=Thupl.29381324s0002.1.v3.1;Name=Thupl.29381324s0002.1;longest=1;Parent=Thupl.29381324s0002.v3.1
29381324	JGI_gene	CDS	929357	929499	.	-	0	ID=Thupl.29381324s0002.1.v3.1.CDS.1;Parent=Thupl.29381324s0002.1.v3.1
29381324	JGI_gene	CDS	929011	929243	.	-	1	ID=Thupl.29381324s0002.1.v3.1.CDS.2;Parent=Thupl.29381324s0002.1.v3.1
29381324	JGI_gene	CDS	928768	928953	.	-	2	ID=Thupl.29381324s0002.1.v3.1.CDS.3;Parent=Thupl.29381324s0002.1.v3.1
29381324	JGI_gene	CDS	928383	928693	.	-	2	ID=Thupl.29381324s0002.1.v3.1.CDS.4;Parent=Thupl.29381324s0002.1.v3.1
29381324	JGI_gene	gene	931708	935226	.	-	.	ID=Thupl.29381324s0003.v3.1;Name=Thupl.29381324s0003
29381324	JGI_gene	mRNA	931708	935226	.	-	.	ID=Thupl.29381324s0003.1.v3.1;Name=Thupl.29381324s0003.1;longest=1;Parent=Thupl.29381324s0003.v3.1
29381324	JGI_gene	three_prime_UTR	931708	932412	.	-	.	ID=Thupl.29381324s0003.1.v3.1.three_prime_UTR.1;Parent=Thupl.29381324s0003.1.v3.1
29381324	JGI_gene	CDS	932413	934908	.	-	0	ID=Thupl.29381324s0003.1.v3.1.CDS.1;Parent=Thupl.29381324s0003.1.v3.1
29381324	JGI_gene	five_prime_UTR	934909	935226	.	-	.	ID=Thupl.29381324s0003.1.v3.1.five_prime_UTR.1;Parent=Thupl.29381324s0003.1.v3.1
29381324	JGI_gene	gene	1618284	1930597	.	-	.	ID=Thupl.29381324s0004.v3.1;Name=Thupl.29381324s0004
29381324	JGI_gene	mRNA	1618284	1930597	.	-	.	ID=Thupl.29381324s0004.1.v3.1;Name=Thupl.29381324s0004.1;longest=1;Parent=Thupl.29381324s0004.v3.1
29381324	JGI_gene	CDS	1930234	1930300	.	-	0	ID=Thupl.29381324s0004.1.v3.1.CDS.1;Parent=Thupl.29381324s0004.1.v3.1
29381324	JGI_gene	five_prime_UTR	1930301	1930597	.	-	.	ID=Thupl.29381324s0004.1.v3.1.five_prime_UTR.1;Parent=Thupl.29381324s0004.1.v3.1
29381324	JGI_gene	CDS	1901180	1901227	.	-	2	ID=Thupl.29381324s0004.1.v3.1.CDS.2;Parent=Thupl.29381324s0004.1.v3.1
29381324	JGI_gene	CDS	1853204	1853272	.	-	2	ID=Thupl.29381324s0004.1.v3.1.CDS.3;Parent=Thupl.29381324s0004.1.v3.1
29381324	JGI_gene	CDS	1799644	1799696	.	-	2	ID=Thupl.29381324s0004.1.v3.1.CDS.4;Parent=Thupl.29381324s0004.1.v3.1
29381324	JGI_gene	CDS	1799419	1799484	.	-	0	ID=Thupl.29381324s0004.1.v3.1.CDS.5;Parent=Thupl.29381324s0004.1.v3.1
29381324	JGI_gene	CDS	1734809	1734883	.	-	0	ID=Thupl.29381324s0004.1.v3.1.CDS.6;Parent=Thupl.29381324s0004.1.v3.1
29381324	JGI_gene	CDS	1718413	1718487	.	-	0	ID=Thupl.29381324s0004.1.v3.1.CDS.7;Parent=Thupl.29381324s0004.1.v3.1
29381324	JGI_gene	CDS	1682926	1682996	.	-	0	ID=Thupl.29381324s0004.1.v3.1.CDS.8;Parent=Thupl.29381324s0004.1.v3.1
29381324	JGI_gene	CDS	1682739	1682790	.	-	1	ID=Thupl.29381324s0004.1.v3.1.CDS.9;Parent=Thupl.29381324s0004.1.v3.1
29381324	JGI_gene	CDS	1682519	1682605	.	-	0	ID=Thupl.29381324s0004.1.v3.1.CDS.10;Parent=Thupl.29381324s0004.1.v3.1
29381324	JGI_gene	CDS	1619166	1619258	.	-	0	ID=Thupl.29381324s0004.1.v3.1.CDS.11;Parent=Thupl.29381324s0004.1.v3.1
29381324	JGI_gene	three_prime_UTR	1618284	1618548	.	-	.	ID=Thupl.29381324s0004.1.v3.1.three_prime_UTR.1;Parent=Thupl.29381324s0004.1.v3.1
29381324	JGI_gene	CDS	1618549	1618683	.	-	0	ID=Thupl.29381324s0004.1.v3.1.CDS.12;Parent=Thupl.29381324s0004.1.v3.1
29381324	JGI_gene	gene	2702709	2798450	.	+	.	ID=Thupl.29381324s0005.v3.1;Name=Thupl.29381324s0005
29381324	JGI_gene	mRNA	2702709	2798450	.	+	.	ID=Thupl.29381324s0005.1.v3.1;Name=Thupl.29381324s0005.1;longest=1;Parent=Thupl.29381324s0005.v3.1
29381324	JGI_gene	five_prime_UTR	2702709	2703224	.	+	.	ID=Thupl.29381324s0005.1.v3.1.five_prime_UTR.1;Parent=Thupl.29381324s0005.1.v3.1
29381324	JGI_gene	CDS	2703225	2703416	.	+	0	ID=Thupl.29381324s0005.1.v3.1.CDS.1;Parent=Thupl.29381324s0005.1.v3.1
29381324	JGI_gene	CDS	2728374	2728492	.	+	0	ID=Thupl.29381324s0005.1.v3.1.CDS.2;Parent=Thupl.29381324s0005.1.v3.1
29381324	JGI_gene	CDS	2728671	2728768	.	+	1	ID=Thupl.29381324s0005.1.v3.1.CDS.3;Parent=Thupl.29381324s0005.1.v3.1
29381324	JGI_gene	CDS	2730672	2730731	.	+	2	ID=Thupl.29381324s0005.1.v3.1.CDS.4;Parent=Thupl.29381324s0005.1.v3.1
29381324	JGI_gene	CDS	2730857	2730903	.	+	2	ID=Thupl.29381324s0005.1.v3.1.CDS.5;Parent=Thupl.29381324s0005.1.v3.1
29381324	JGI_gene	CDS	2731049	2731243	.	+	0	ID=Thupl.29381324s0005.1.v3.1.CDS.6;Parent=Thupl.29381324s0005.1.v3.1
29381324	JGI_gene	CDS	2731785	2731831	.	+	0	ID=Thupl.29381324s0005.1.v3.1.CDS.7;Parent=Thupl.29381324s0005.1.v3.1
29381324	JGI_gene	CDS	2731957	2732023	.	+	1	ID=Thupl.29381324s0005.1.v3.1.CDS.8;Parent=Thupl.29381324s0005.1.v3.1
29381324	JGI_gene	CDS	2732196	2732296	.	+	0	ID=Thupl.29381324s0005.1.v3.1.CDS.9;Parent=Thupl.29381324s0005.1.v3.1
29381324	JGI_gene	CDS	2733618	2733719	.	+	1	ID=Thupl.29381324s0005.1.v3.1.CDS.10;Parent=Thupl.29381324s0005.1.v3.1
29381324	JGI_gene	CDS	2745624	2745765	.	+	1	ID=Thupl.29381324s0005.1.v3.1.CDS.11;Parent=Thupl.29381324s0005.1.v3.1
29381324	JGI_gene	CDS	2762148	2762210	.	+	0	ID=Thupl.29381324s0005.1.v3.1.CDS.12;Parent=Thupl.29381324s0005.1.v3.1
29381324	JGI_gene	CDS	2762313	2762396	.	+	0	ID=Thupl.29381324s0005.1.v3.1.CDS.13;Parent=Thupl.29381324s0005.1.v3.1
29381324	JGI_gene	CDS	2797448	2797774	.	+	0	ID=Thupl.29381324s0005.1.v3.1.CDS.14;Parent=Thupl.29381324s0005.1.v3.1
29381324	JGI_gene	three_prime_UTR	2797775	2798450	.	+	.	ID=Thupl.29381324s0005.1.v3.1.three_prime_UTR.1;Parent=Thupl.29381324s0005.1.v3.1
29381324	JGI_gene	gene	3288480	3288803	.	+	.	ID=Thupl.29381324s0006.v3.1;Name=Thupl.29381324s0006
29381324	JGI_gene	mRNA	3288480	3288803	.	+	.	ID=Thupl.29381324s0006.1.v3.1;Name=Thupl.29381324s0006.1;longest=1;Parent=Thupl.29381324s0006.v3.1
29381324	JGI_gene	CDS	3288480	3288803	.	+	0	ID=Thupl.29381324s0006.1.v3.1.CDS.1;Parent=Thupl.29381324s0006.1.v3.1
29381324	JGI_gene	gene	3527829	3528398	.	+	.	ID=Thupl.29381324s0007.v3.1;Name=Thupl.29381324s0007
29381324	JGI_gene	mRNA	3527829	3528398	.	+	.	ID=Thupl.29381324s0007.1.v3.1;Name=Thupl.29381324s0007.1;longest=1;Parent=Thupl.29381324s0007.v3.1
29381324	JGI_gene	CDS	3527829	3528398	.	+	0	ID=Thupl.29381324s0007.1.v3.1.CDS.1;Parent=Thupl.29381324s0007.1.v3.1
29381324	JGI_gene	gene	3601368	3601931	.	+	.	ID=Thupl.29381324s0008.v3.1;Name=Thupl.29381324s0008
29381324	JGI_gene	mRNA	3601368	3601931	.	+	.	ID=Thupl.29381324s0008.1.v3.1;Name=Thupl.29381324s0008.1;longest=1;Parent=Thupl.29381324s0008.v3.1
29381324	JGI_gene	CDS	3601368	3601931	.	+	0	ID=Thupl.29381324s0008.1.v3.1.CDS.1;Parent=Thupl.29381324s0008.1.v3.1
29381324	JGI_gene	gene	3636805	3637368	.	+	.	ID=Thupl.29381324s0009.v3.1;Name=Thupl.29381324s0009
29381324	JGI_gene	mRNA	3636805	3637368	.	+	.	ID=Thupl.29381324s0009.1.v3.1;Name=Thupl.29381324s0009.1;longest=1;Parent=Thupl.29381324s0009.v3.1
29381324	JGI_gene	CDS	3636805	3637368	.	+	0	ID=Thupl.29381324s0009.1.v3.1.CDS.1;Parent=Thupl.29381324s0009.1.v3.1
29381324	JGI_gene	gene	3771921	3955592	.	+	.	ID=Thupl.29381324s0010.v3.1;Name=Thupl.29381324s0010
29381324	JGI_gene	mRNA	3771921	3955592	.	+	.	ID=Thupl.29381324s0010.1.v3.1;Name=Thupl.29381324s0010.1;longest=1;Parent=Thupl.29381324s0010.v3.1
29381324	JGI_gene	five_prime_UTR	3771921	3772035	.	+	.	ID=Thupl.29381324s0010.1.v3.1.five_prime_UTR.1;Parent=Thupl.29381324s0010.1.v3.1
29381324	JGI_gene	CDS	3772036	3772127	.	+	0	ID=Thupl.29381324s0010.1.v3.1.CDS.1;Parent=Thupl.29381324s0010.1.v3.1
29381324	JGI_gene	CDS	3797680	3797836	.	+	1	ID=Thupl.29381324s0010.1.v3.1.CDS.2;Parent=Thupl.29381324s0010.1.v3.1
29381324	JGI_gene	CDS	3826450	3826535	.	+	0	ID=Thupl.29381324s0010.1.v3.1.CDS.3;Parent=Thupl.29381324s0010.1.v3.1
29381324	JGI_gene	CDS	3877158	3877270	.	+	1	ID=Thupl.29381324s0010.1.v3.1.CDS.4;Parent=Thupl.29381324s0010.1.v3.1
29381324	JGI_gene	CDS	3887490	3887555	.	+	2	ID=Thupl.29381324s0010.1.v3.1.CDS.5;Parent=Thupl.29381324s0010.1.v3.1
29381324	JGI_gene	CDS	3937046	3937155	.	+	2	ID=Thupl.29381324s0010.1.v3.1.CDS.6;Parent=Thupl.29381324s0010.1.v3.1
29381324	JGI_gene	CDS	3954336	3954401	.	+	0	ID=Thupl.29381324s0010.1.v3.1.CDS.7;Parent=Thupl.29381324s0010.1.v3.1
29381324	JGI_gene	CDS	3954533	3954976	.	+	0	ID=Thupl.29381324s0010.1.v3.1.CDS.8;Parent=Thupl.29381324s0010.1.v3.1
29381324	JGI_gene	three_prime_UTR	3954977	3955592	.	+	.	ID=Thupl.29381324s0010.1.v3.1.three_prime_UTR.1;Parent=Thupl.29381324s0010.1.v3.1
29381325	JGI_gene	gene	176207	177579	.	-	.	ID=Thupl.29381325s0001.v3.1;Name=Thupl.29381325s0001
29381325	JGI_gene	mRNA	176207	177579	.	-	.	ID=Thupl.29381325s0001.1.v3.1;Name=Thupl.29381325s0001.1;longest=1;Parent=Thupl.29381325s0001.v3.1
29381325	JGI_gene	CDS	177207	177579	.	-	0	ID=Thupl.29381325s0001.1.v3.1.CDS.1;Parent=Thupl.29381325s0001.1.v3.1
29381325	JGI_gene	CDS	177026	177167	.	-	2	ID=Thupl.29381325s0001.1.v3.1.CDS.2;Parent=Thupl.29381325s0001.1.v3.1
29381325	JGI_gene	CDS	176207	176996	.	-	1	ID=Thupl.29381325s0001.1.v3.1.CDS.3;Parent=Thupl.29381325s0001.1.v3.1
29381325	JGI_gene	gene	461221	462669	.	-	.	ID=Thupl.29381325s0002.v3.1;Name=Thupl.29381325s0002
29381325	JGI_gene	mRNA	461221	462669	.	-	.	ID=Thupl.29381325s0002.1.v3.1;Name=Thupl.29381325s0002.1;longest=1;Parent=Thupl.29381325s0002.v3.1
29381325	JGI_gene	CDS	461221	462669	.	-	0	ID=Thupl.29381325s0002.1.v3.1.CDS.1;Parent=Thupl.29381325s0002.1.v3.1
29381325	JGI_gene	gene	629171	632119	.	+	.	ID=Thupl.29381325s0003.v3.1;Name=Thupl.29381325s0003
29381325	JGI_gene	mRNA	629171	632119	.	+	.	ID=Thupl.29381325s0003.1.v3.1;Name=Thupl.29381325s0003.1;longest=1;Parent=Thupl.29381325s0003.v3.1
29381325	JGI_gene	five_prime_UTR	629171	629233	.	+	.	ID=Thupl.29381325s0003.1.v3.1.five_prime_UTR.1;Parent=Thupl.29381325s0003.1.v3.1
29381325	JGI_gene	CDS	629234	631969	.	+	0	ID=Thupl.29381325s0003.1.v3.1.CDS.1;Parent=Thupl.29381325s0003.1.v3.1
29381325	JGI_gene	three_prime_UTR	631970	632119	.	+	.	ID=Thupl.29381325s0003.1.v3.1.three_prime_UTR.1;Parent=Thupl.29381325s0003.1.v3.1
29381325	JGI_gene	gene	689130	691859	.	-	.	ID=Thupl.29381325s0004.v3.1;Name=Thupl.29381325s0004
29381325	JGI_gene	mRNA	689130	691859	.	-	.	ID=Thupl.29381325s0004.1.v3.1;Name=Thupl.29381325s0004.1;longest=1;Parent=Thupl.29381325s0004.v3.1
29381325	JGI_gene	CDS	691769	691790	.	-	0	ID=Thupl.29381325s0004.1.v3.1.CDS.1;Parent=Thupl.29381325s0004.1.v3.1
29381325	JGI_gene	five_prime_UTR	691791	691859	.	-	.	ID=Thupl.29381325s0004.1.v3.1.five_prime_UTR.1;Parent=Thupl.29381325s0004.1.v3.1
29381325	JGI_gene	CDS	690750	690805	.	-	2	ID=Thupl.29381325s0004.1.v3.1.CDS.2;Parent=Thupl.29381325s0004.1.v3.1
29381325	JGI_gene	CDS	690368	690427	.	-	0	ID=Thupl.29381325s0004.1.v3.1.CDS.3;Parent=Thupl.29381325s0004.1.v3.1
29381325	JGI_gene	three_prime_UTR	689130	689171	.	-	.	ID=Thupl.29381325s0004.1.v3.1.three_prime_UTR.1;Parent=Thupl.29381325s0004.1.v3.1
29381325	JGI_gene	CDS	689172	689180	.	-	0	ID=Thupl.29381325s0004.1.v3.1.CDS.4;Parent=Thupl.29381325s0004.1.v3.1
29381325	JGI_gene	gene	768791	771993	.	+	.	ID=Thupl.29381325s0005.v3.1;Name=Thupl.29381325s0005
29381325	JGI_gene	mRNA	768791	771993	.	+	.	ID=Thupl.29381325s0005.1.v3.1;Name=Thupl.29381325s0005.1;longest=1;Parent=Thupl.29381325s0005.v3.1
29381325	JGI_gene	five_prime_UTR	768791	768852	.	+	.	ID=Thupl.29381325s0005.1.v3.1.five_prime_UTR.1;Parent=Thupl.29381325s0005.1.v3.1
29381325	JGI_gene	CDS	768853	771558	.	+	0	ID=Thupl.29381325s0005.1.v3.1.CDS.1;Parent=Thupl.29381325s0005.1.v3.1
29381325	JGI_gene	three_prime_UTR	771559	771993	.	+	.	ID=Thupl.29381325s0005.1.v3.1.three_prime_UTR.1;Parent=Thupl.29381325s0005.1.v3.1
29381325	JGI_gene	gene	947904	971424	.	-	.	ID=Thupl.29381325s0006.v3.1;Name=Thupl.29381325s0006
29381325	JGI_gene	mRNA	947904	971424	.	-	.	ID=Thupl.29381325s0006.1.v3.1;Name=Thupl.29381325s0006.1;longest=1;Parent=Thupl.29381325s0006.v3.1
29381325	JGI_gene	CDS	971396	971424	.	-	0	ID=Thupl.29381325s0006.1.v3.1.CDS.1;Parent=Thupl.29381325s0006.1.v3.1
29381325	JGI_gene	CDS	951369	951947	.	-	1	ID=Thupl.29381325s0006.1.v3.1.CDS.2;Parent=Thupl.29381325s0006.1.v3.1
29381325	JGI_gene	CDS	947904	948465	.	-	1	ID=Thupl.29381325s0006.1.v3.1.CDS.3;Parent=Thupl.29381325s0006.1.v3.1
29381325	JGI_gene	gene	1030598	1033565	.	+	.	ID=Thupl.29381325s0007.v3.1;Name=Thupl.29381325s0007
29381325	JGI_gene	mRNA	1030598	1033565	.	+	.	ID=Thupl.29381325s0007.1.v3.1;Name=Thupl.29381325s0007.1;longest=1;Parent=Thupl.29381325s0007.v3.1
29381325	JGI_gene	five_prime_UTR	1030598	1031037	.	+	.	ID=Thupl.29381325s0007.1.v3.1.five_prime_UTR.1;Parent=Thupl.29381325s0007.1.v3.1
29381325	JGI_gene	CDS	1031038	1031161	.	+	0	ID=Thupl.29381325s0007.1.v3.1.CDS.1;Parent=Thupl.29381325s0007.1.v3.1
29381325	JGI_gene	CDS	1032670	1033214	.	+	2	ID=Thupl.29381325s0007.1.v3.1.CDS.2;Parent=Thupl.29381325s0007.1.v3.1
29381325	JGI_gene	three_prime_UTR	1033215	1033565	.	+	.	ID=Thupl.29381325s0007.1.v3.1.three_prime_UTR.1;Parent=Thupl.29381325s0007.1.v3.1
29381325	JGI_gene	gene	1199936	1201242	.	-	.	ID=Thupl.29381325s0008.v3.1;Name=Thupl.29381325s0008
29381325	JGI_gene	mRNA	1199936	1201242	.	-	.	ID=Thupl.29381325s0008.1.v3.1;Name=Thupl.29381325s0008.1;longest=1;Parent=Thupl.29381325s0008.v3.1
29381325	JGI_gene	three_prime_UTR	1199936	1200274	.	-	.	ID=Thupl.29381325s0008.1.v3.1.three_prime_UTR.1;Parent=Thupl.29381325s0008.1.v3.1
29381325	JGI_gene	CDS	1200275	1201006	.	-	0	ID=Thupl.29381325s0008.1.v3.1.CDS.1;Parent=Thupl.29381325s0008.1.v3.1
29381325	JGI_gene	five_prime_UTR	1201007	1201242	.	-	.	ID=Thupl.29381325s0008.1.v3.1.five_prime_UTR.1;Parent=Thupl.29381325s0008.1.v3.1
29381325	JGI_gene	gene	1360878	1363556	.	+	.	ID=Thupl.29381325s0009.v3.1;Name=Thupl.29381325s0009
29381325	JGI_gene	mRNA	1360878	1363556	.	+	.	ID=Thupl.29381325s0009.1.v3.1;Name=Thupl.29381325s0009.1;longest=1;Parent=Thupl.29381325s0009.v3.1
29381325	JGI_gene	five_prime_UTR	1360878	1360941	.	+	.	ID=Thupl.29381325s0009.1.v3.1.five_prime_UTR.1;Parent=Thupl.29381325s0009.1.v3.1
29381325	JGI_gene	CDS	1360942	1361065	.	+	0	ID=Thupl.29381325s0009.1.v3.1.CDS.1;Parent=Thupl.29381325s0009.1.v3.1
29381325	JGI_gene	CDS	1362528	1363066	.	+	2	ID=Thupl.29381325s0009.1.v3.1.CDS.2;Parent=Thupl.29381325s0009.1.v3.1
29381325	JGI_gene	three_prime_UTR	1363067	1363556	.	+	.	ID=Thupl.29381325s0009.1.v3.1.three_prime_UTR.1;Parent=Thupl.29381325s0009.1.v3.1
29381326	JGI_gene	gene	237447	239121	.	+	.	ID=Thupl.29381326s0001.v3.1;Name=Thupl.29381326s0001
29381326	JGI_gene	mRNA	237447	239121	.	+	.	ID=Thupl.29381326s0001.1.v3.1;Name=Thupl.29381326s0001.1;longest=1;Parent=Thupl.29381326s0001.v3.1
29381326	JGI_gene	five_prime_UTR	237447	237622	.	+	.	ID=Thupl.29381326s0001.1.v3.1.five_prime_UTR.1;Parent=Thupl.29381326s0001.1.v3.1
29381326	JGI_gene	CDS	237623	237670	.	+	0	ID=Thupl.29381326s0001.1.v3.1.CDS.1;Parent=Thupl.29381326s0001.1.v3.1
29381326	JGI_gene	CDS	237752	238831	.	+	0	ID=Thupl.29381326s0001.1.v3.1.CDS.2;Parent=Thupl.29381326s0001.1.v3.1
29381326	JGI_gene	three_prime_UTR	238832	239121	.	+	.	ID=Thupl.29381326s0001.1.v3.1.three_prime_UTR.1;Parent=Thupl.29381326s0001.1.v3.1
29381326	JGI_gene	gene	561858	562762	.	+	.	ID=Thupl.29381326s0002.v3.1;Name=Thupl.29381326s0002
29381326	JGI_gene	mRNA	561858	562762	.	+	.	ID=Thupl.29381326s0002.1.v3.1;Name=Thupl.29381326s0002.1;longest=1;Parent=Thupl.29381326s0002.v3.1
29381326	JGI_gene	five_prime_UTR	561858	561896	.	+	.	ID=Thupl.29381326s0002.1.v3.1.five_prime_UTR.1;Parent=Thupl.29381326s0002.1.v3.1
29381326	JGI_gene	CDS	561897	562610	.	+	0	ID=Thupl.29381326s0002.1.v3.1.CDS.1;Parent=Thupl.29381326s0002.1.v3.1
29381326	JGI_gene	three_prime_UTR	562611	562762	.	+	.	ID=Thupl.29381326s0002.1.v3.1.three_prime_UTR.1;Parent=Thupl.29381326s0002.1.v3.1
29381326	JGI_gene	gene	1010162	1010646	.	+	.	ID=Thupl.29381326s0003.v3.1;Name=Thupl.29381326s0003
29381326	JGI_gene	mRNA	1010162	1010646	.	+	.	ID=Thupl.29381326s0003.1.v3.1;Name=Thupl.29381326s0003.1;longest=1;Parent=Thupl.29381326s0003.v3.1
29381326	JGI_gene	CDS	1010162	1010166	.	+	0	ID=Thupl.29381326s0003.1.v3.1.CDS.1;Parent=Thupl.29381326s0003.1.v3.1
29381326	JGI_gene	CDS	1010412	1010646	.	+	1	ID=Thupl.29381326s0003.1.v3.1.CDS.2;Parent=Thupl.29381326s0003.1.v3.1
29381326	JGI_gene	gene	1831205	1844820	.	+	.	ID=Thupl.29381326s0004.v3.1;Name=Thupl.29381326s0004
29381326	JGI_gene	mRNA	1831205	1844820	.	+	.	ID=Thupl.29381326s0004.1.v3.1;Name=Thupl.29381326s0004.1;longest=1;Parent=Thupl.29381326s0004.v3.1
29381326	JGI_gene	five_prime_UTR	1831205	1831281	.	+	.	ID=Thupl.29381326s0004.1.v3.1.five_prime_UTR.1;Parent=Thupl.29381326s0004.1.v3.1
29381326	JGI_gene	CDS	1831282	1831336	.	+	0	ID=Thupl.29381326s0004.1.v3.1.CDS.1;Parent=Thupl.29381326s0004.1.v3.1
29381326	JGI_gene	CDS	1833889	1833986	.	+	2	ID=Thupl.29381326s0004.1.v3.1.CDS.2;Parent=Thupl.29381326s0004.1.v3.1
29381326	JGI_gene	three_prime_UTR	1833987	1833989	.	+	.	ID=Thupl.29381326s0004.1.v3.1.three_prime_UTR.1;Parent=Thupl.29381326s0004.1.v3.1
29381326	JGI_gene	three_prime_UTR	1844103	1844191	.	+	.	ID=Thupl.29381326s0004.1.v3.1.three_prime_UTR.2;Parent=Thupl.29381326s0004.1.v3.1
29381326	JGI_gene	three_prime_UTR	1844427	1844820	.	+	.	ID=Thupl.29381326s0004.1.v3.1.three_prime_UTR.3;Parent=Thupl.29381326s0004.1.v3.1
29381326	JGI_gene	gene	2494605	2495120	.	-	.	ID=Thupl.29381326s0005.v3.1;Name=Thupl.29381326s0005
29381326	JGI_gene	mRNA	2494605	2495120	.	-	.	ID=Thupl.29381326s0005.1.v3.1;Name=Thupl.29381326s0005.1;longest=1;Parent=Thupl.29381326s0005.v3.1
29381326	JGI_gene	CDS	2494605	2495120	.	-	0	ID=Thupl.29381326s0005.1.v3.1.CDS.1;Parent=Thupl.29381326s0005.1.v3.1
29381326	JGI_gene	gene	2572753	2712159	.	+	.	ID=Thupl.29381326s0006.v3.1;Name=Thupl.29381326s0006
29381326	JGI_gene	mRNA	2572753	2712159	.	+	.	ID=Thupl.29381326s0006.1.v3.1;Name=Thupl.29381326s0006.1;longest=1;Parent=Thupl.29381326s0006.v3.1
29381326	JGI_gene	five_prime_UTR	2572753	2573401	.	+	.	ID=Thupl.29381326s0006.1.v3.1.five_prime_UTR.1;Parent=Thupl.29381326s0006.1.v3.1
29381326	JGI_gene	CDS	2573402	2573750	.	+	0	ID=Thupl.29381326s0006.1.v3.1.CDS.1;Parent=Thupl.29381326s0006.1.v3.1
29381326	JGI_gene	CDS	2590719	2591192	.	+	2	ID=Thupl.29381326s0006.1.v3.1.CDS.2;Parent=Thupl.29381326s0006.1.v3.1
29381326	JGI_gene	CDS	2625046	2625377	.	+	2	ID=Thupl.29381326s0006.1.v3.1.CDS.3;Parent=Thupl.29381326s0006.1.v3.1
29381326	JGI_gene	CDS	2668405	2668565	.	+	0	ID=Thupl.29381326s0006.1.v3.1.CDS.4;Parent=Thupl.29381326s0006.1.v3.1
29381326	JGI_gene	CDS	2669253	2669511	.	+	1	ID=Thupl.29381326s0006.1.v3.1.CDS.5;Parent=Thupl.29381326s0006.1.v3.1
29381326	JGI_gene	CDS	2711375	2711704	.	+	0	ID=Thupl.29381326s0006.1.v3.1.CDS.6;Parent=Thupl.29381326s0006.1.v3.1
29381326	JGI_gene	three_prime_UTR	2711705	2712159	.	+	.	ID=Thupl.29381326s0006.1.v3.1.three_prime_UTR.1;Parent=Thupl.29381326s0006.1.v3.1
29381326	JGI_gene	gene	2817915	2822353	.	+	.	ID=Thupl.29381326s0007.v3.1;Name=Thupl.29381326s0007
29381326	JGI_gene	mRNA	2817915	2822353	.	+	.	ID=Thupl.29381326s0007.1.v3.1;Name=Thupl.29381326s0007.1;longest=1;Parent=Thupl.29381326s0007.v3.1
29381326	JGI_gene	five_prime_UTR	2817915	2818077	.	+	.	ID=Thupl.29381326s0007.1.v3.1.five_prime_UTR.1;Parent=Thupl.29381326s0007.1.v3.1
29381326	JGI_gene	CDS	2818078	2818605	.	+	0	ID=Thupl.29381326s0007.1.v3.1.CDS.1;Parent=Thupl.29381326s0007.1.v3.1
29381326	JGI_gene	CDS	2818837	2819004	.	+	0	ID=Thupl.29381326s0007.1.v3.1.CDS.2;Parent=Thupl.29381326s0007.1.v3.1
29381326	JGI_gene	CDS	2820076	2822067	.	+	0	ID=Thupl.29381326s0007.1.v3.1.CDS.3;Parent=Thupl.29381326s0007.1.v3.1
29381326	JGI_gene	three_prime_UTR	2822068	2822353	.	+	.	ID=Thupl.29381326s0007.1.v3.1.three_prime_UTR.1;Parent=Thupl.29381326s0007.1.v3.1
29381326	JGI_gene	gene	3020446	3023555	.	-	.	ID=Thupl.29381326s0008.v3.1;Name=Thupl.29381326s0008
29381326	JGI_gene	mRNA	3020446	3023555	.	-	.	ID=Thupl.29381326s0008.1.v3.1;Name=Thupl.29381326s0008.1;longest=1;Parent=Thupl.29381326s0008.v3.1
29381326	JGI_gene	CDS	3023454	3023555	.	-	0	ID=Thupl.29381326s0008.1.v3.1.CDS.1;Parent=Thupl.29381326s0008.1.v3.1
29381326	JGI_gene	CDS	3021065	3021270	.	-	0	ID=Thupl.29381326s0008.1.v3.1.CDS.2;Parent=Thupl.29381326s0008.1.v3.1
29381326	JGI_gene	CDS	3020446	3020707	.	-	1	ID=Thupl.29381326s0008.1.v3.1.CDS.3;Parent=Thupl.29381326s0008.1.v3.1
29381326	JGI_gene	gene	3504893	3509057	.	-	.	ID=Thupl.29381326s0009.v3.1;Name=Thupl.29381326s0009
29381326	JGI_gene	mRNA	3504893	3509057	.	-	.	ID=Thupl.29381326s0009.1.v3.1;Name=Thupl.29381326s0009.1;longest=1;Parent=Thupl.29381326s0009.v3.1
29381326	JGI_gene	CDS	3508803	3508997	.	-	0	ID=Thupl.29381326s0009.1.v3.1.CDS.1;Parent=Thupl.29381326s0009.1.v3.1
29381326	JGI_gene	five_prime_UTR	3508998	3509057	.	-	.	ID=Thupl.29381326s0009.1.v3.1.five_prime_UTR.1;Parent=Thupl.29381326s0009.1.v3.1
29381326	JGI_gene	CDS	3507982	3508590	.	-	0	ID=Thupl.29381326s0009.1.v3.1.CDS.2;Parent=Thupl.29381326s0009.1.v3.1
29381326	JGI_gene	CDS	3507814	3507883	.	-	0	ID=Thupl.29381326s0009.1.v3.1.CDS.3;Parent=Thupl.29381326s0009.1.v3.1
29381326	JGI_gene	CDS	3507642	3507715	.	-	2	ID=Thupl.29381326s0009.1.v3.1.CDS.4;Parent=Thupl.29381326s0009.1.v3.1
29381326	JGI_gene	CDS	3505619	3505828	.	-	0	ID=Thupl.29381326s0009.1.v3.1.CDS.5;Parent=Thupl.29381326s0009.1.v3.1
29381326	JGI_gene	CDS	3505390	3505527	.	-	0	ID=Thupl.29381326s0009.1.v3.1.CDS.6;Parent=Thupl.29381326s0009.1.v3.1
29381326	JGI_gene	three_prime_UTR	3504893	3505117	.	-	.	ID=Thupl.29381326s0009.1.v3.1.three_prime_UTR.1;Parent=Thupl.29381326s0009.1.v3.1
29381326	JGI_gene	CDS	3505118	3505249	.	-	0	ID=Thupl.29381326s0009.1.v3.1.CDS.7;Parent=Thupl.29381326s0009.1.v3.1
29381328	JGI_gene	gene	56819	58715	.	-	.	ID=Thupl.29381328s0001.v3.1;Name=Thupl.29381328s0001
29381328	JGI_gene	mRNA	56819	58715	.	-	.	ID=Thupl.29381328s0001.1.v3.1;Name=Thupl.29381328s0001.1;longest=1;Parent=Thupl.29381328s0001.v3.1
29381328	JGI_gene	CDS	58476	58644	.	-	0	ID=Thupl.29381328s0001.1.v3.1.CDS.1;Parent=Thupl.29381328s0001.1.v3.1
29381328	JGI_gene	five_prime_UTR	58645	58715	.	-	.	ID=Thupl.29381328s0001.1.v3.1.five_prime_UTR.1;Parent=Thupl.29381328s0001.1.v3.1
29381328	JGI_gene	CDS	58157	58257	.	-	2	ID=Thupl.29381328s0001.1.v3.1.CDS.2;Parent=Thupl.29381328s0001.1.v3.1
29381328	JGI_gene	CDS	57882	58075	.	-	0	ID=Thupl.29381328s0001.1.v3.1.CDS.3;Parent=Thupl.29381328s0001.1.v3.1
29381328	JGI_gene	three_prime_UTR	56819	57029	.	-	.	ID=Thupl.29381328s0001.1.v3.1.three_prime_UTR.1;Parent=Thupl.29381328s0001.1.v3.1
29381328	JGI_gene	CDS	57030	57429	.	-	1	ID=Thupl.29381328s0001.1.v3.1.CDS.4;Parent=Thupl.29381328s0001.1.v3.1
29381328	JGI_gene	gene	220925	223506	.	+	.	ID=Thupl.29381328s0002.v3.1;Name=Thupl.29381328s0002
29381328	JGI_gene	mRNA	220925	223506	.	+	.	ID=Thupl.29381328s0002.1.v3.1;Name=Thupl.29381328s0002.1;longest=1;Parent=Thupl.29381328s0002.v3.1
29381328	JGI_gene	CDS	220925	221093	.	+	0	ID=Thupl.29381328s0002.1.v3.1.CDS.1;Parent=Thupl.29381328s0002.1.v3.1
29381328	JGI_gene	CDS	221760	221860	.	+	2	ID=Thupl.29381328s0002.1.v3.1.CDS.2;Parent=Thupl.29381328s0002.1.v3.1
29381328	JGI_gene	CDS	221956	222149	.	+	0	ID=Thupl.29381328s0002.1.v3.1.CDS.3;Parent=Thupl.29381328s0002.1.v3.1
29381328	JGI_gene	CDS	222959	223308	.	+	1	ID=Thupl.29381328s0002.1.v3.1.CDS.4;Parent=Thupl.29381328s0002.1.v3.1
29381328	JGI_gene	CDS	223460	223506	.	+	2	ID=Thupl.29381328s0002.1.v3.1.CDS.5;Parent=Thupl.29381328s0002.1.v3.1
29381328	JGI_gene	gene	268871	269980	.	-	.	ID=Thupl.29381328s0003.v3.1;Name=Thupl.29381328s0003
29381328	JGI_gene	mRNA	268871	269980	.	-	.	ID=Thupl.29381328s0003.1.v3.1;Name=Thupl.29381328s0003.1;longest=1;Parent=Thupl.29381328s0003.v3.1
29381328	JGI_gene	CDS	269652	269980	.	-	0	ID=Thupl.29381328s0003.1.v3.1.CDS.1;Parent=Thupl.29381328s0003.1.v3.1
29381328	JGI_gene	CDS	269465	269531	.	-	1	ID=Thupl.29381328s0003.1.v3.1.CDS.2;Parent=Thupl.29381328s0003.1.v3.1
29381328	JGI_gene	CDS	268871	268969	.	-	0	ID=Thupl.29381328s0003.1.v3.1.CDS.3;Parent=Thupl.29381328s0003.1.v3.1
29381328	JGI_gene	gene	400696	428980	.	+	.	ID=Thupl.29381328s0004.v3.1;Name=Thupl.29381328s0004
29381328	JGI_gene	mRNA	400696	428980	.	+	.	ID=Thupl.29381328s0004.1.v3.1;Name=Thupl.29381328s0004.1;longest=1;Parent=Thupl.29381328s0004.v3.1
29381328	JGI_gene	five_prime_UTR	400696	401336	.	+	.	ID=Thupl.29381328s0004.1.v3.1.five_prime_UTR.1;Parent=Thupl.29381328s0004.1.v3.1
29381328	JGI_gene	CDS	401337	401718	.	+	0	ID=Thupl.29381328s0004.1.v3.1.CDS.1;Parent=Thupl.29381328s0004.1.v3.1
29381328	JGI_gene	CDS	405925	406334	.	+	2	ID=Thupl.29381328s0004.1.v3.1.CDS.2;Parent=Thupl.29381328s0004.1.v3.1
29381328	JGI_gene	CDS	427787	428659	.	+	0	ID=Thupl.29381328s0004.1.v3.1.CDS.3;Parent=Thupl.29381328s0004.1.v3.1
29381328	JGI_gene	three_prime_UTR	428660	428980	.	+	.	ID=Thupl.29381328s0004.1.v3.1.three_prime_UTR.1;Parent=Thupl.29381328s0004.1.v3.1
29381328	JGI_gene	gene	610368	613987	.	+	.	ID=Thupl.29381328s0005.v3.1;Name=Thupl.29381328s0005
29381328	JGI_gene	mRNA	610368	613987	.	+	.	ID=Thupl.29381328s0005.1.v3.1;Name=Thupl.29381328s0005.1;longest=1;Parent=Thupl.29381328s0005.v3.1
29381328	JGI_gene	five_prime_UTR	610368	610745	.	+	.	ID=Thupl.29381328s0005.1.v3.1.five_prime_UTR.1;Parent=Thupl.29381328s0005.1.v3.1
29381328	JGI_gene	five_prime_UTR	610857	610960	.	+	.	ID=Thupl.29381328s0005.1.v3.1.five_prime_UTR.2;Parent=Thupl.29381328s0005.1.v3.1
29381328	JGI_gene	five_prime_UTR	611053	611101	.	+	.	ID=Thupl.29381328s0005.1.v3.1.five_prime_UTR.3;Parent=Thupl.29381328s0005.1.v3.1
29381328	JGI_gene	five_prime_UTR	611198	611304	.	+	.	ID=Thupl.29381328s0005.1.v3.1.five_prime_UTR.4;Parent=Thupl.29381328s0005.1.v3.1
29381328	JGI_gene	five_prime_UTR	611391	611478	.	+	.	ID=Thupl.29381328s0005.1.v3.1.five_prime_UTR.5;Parent=Thupl.29381328s0005.1.v3.1
29381328	JGI_gene	five_prime_UTR	611713	611770	.	+	.	ID=Thupl.29381328s0005.1.v3.1.five_prime_UTR.6;Parent=Thupl.29381328s0005.1.v3.1
29381328	JGI_gene	CDS	611771	611820	.	+	0	ID=Thupl.29381328s0005.1.v3.1.CDS.1;Parent=Thupl.29381328s0005.1.v3.1
29381328	JGI_gene	CDS	611909	611981	.	+	1	ID=Thupl.29381328s0005.1.v3.1.CDS.2;Parent=Thupl.29381328s0005.1.v3.1
29381328	JGI_gene	CDS	612093	612146	.	+	0	ID=Thupl.29381328s0005.1.v3.1.CDS.3;Parent=Thupl.29381328s0005.1.v3.1
29381328	JGI_gene	CDS	612464	612501	.	+	0	ID=Thupl.29381328s0005.1.v3.1.CDS.4;Parent=Thupl.29381328s0005.1.v3.1
29381328	JGI_gene	CDS	612599	612758	.	+	1	ID=Thupl.29381328s0005.1.v3.1.CDS.5;Parent=Thupl.29381328s0005.1.v3.1
29381328	JGI_gene	CDS	612868	612928	.	+	0	ID=Thupl.29381328s0005.1.v3.1.CDS.6;Parent=Thupl.29381328s0005.1.v3.1
29381328	JGI_gene	CDS	613179	613270	.	+	2	ID=Thupl.29381328s0005.1.v3.1.CDS.7;Parent=Thupl.29381328s0005.1.v3.1
29381328	JGI_gene	three_prime_UTR	613271	613987	.	+	.	ID=Thupl.29381328s0005.1.v3.1.three_prime_UTR.1;Parent=Thupl.29381328s0005.1.v3.1
29381330	JGI_gene	gene	54518	218054	.	+	.	ID=Thupl.29381330s0001.v3.1;Name=Thupl.29381330s0001
29381330	JGI_gene	mRNA	54518	218054	.	+	.	ID=Thupl.29381330s0001.1.v3.1;Name=Thupl.29381330s0001.1;longest=1;Parent=Thupl.29381330s0001.v3.1
29381330	JGI_gene	five_prime_UTR	54518	54669	.	+	.	ID=Thupl.29381330s0001.1.v3.1.five_prime_UTR.1;Parent=Thupl.29381330s0001.1.v3.1
29381330	JGI_gene	five_prime_UTR	84486	84531	.	+	.	ID=Thupl.29381330s0001.1.v3.1.five_prime_UTR.2;Parent=Thupl.29381330s0001.1.v3.1
29381330	JGI_gene	CDS	84532	84604	.	+	0	ID=Thupl.29381330s0001.1.v3.1.CDS.1;Parent=Thupl.29381330s0001.1.v3.1
29381330	JGI_gene	CDS	85037	85705	.	+	2	ID=Thupl.29381330s0001.1.v3.1.CDS.2;Parent=Thupl.29381330s0001.1.v3.1
29381330	JGI_gene	CDS	97316	97494	.	+	2	ID=Thupl.29381330s0001.1.v3.1.CDS.3;Parent=Thupl.29381330s0001.1.v3.1
29381330	JGI_gene	CDS	115581	115817	.	+	0	ID=Thupl.29381330s0001.1.v3.1.CDS.4;Parent=Thupl.29381330s0001.1.v3.1
29381330	JGI_gene	CDS	129060	129171	.	+	0	ID=Thupl.29381330s0001.1.v3.1.CDS.5;Parent=Thupl.29381330s0001.1.v3.1
29381330	JGI_gene	CDS	147872	148045	.	+	2	ID=Thupl.29381330s0001.1.v3.1.CDS.6;Parent=Thupl.29381330s0001.1.v3.1
29381330	JGI_gene	CDS	195976	196039	.	+	2	ID=Thupl.29381330s0001.1.v3.1.CDS.7;Parent=Thupl.29381330s0001.1.v3.1
29381330	JGI_gene	CDS	196387	196444	.	+	1	ID=Thupl.29381330s0001.1.v3.1.CDS.8;Parent=Thupl.29381330s0001.1.v3.1
29381330	JGI_gene	CDS	196628	196805	.	+	0	ID=Thupl.29381330s0001.1.v3.1.CDS.9;Parent=Thupl.29381330s0001.1.v3.1
29381330	JGI_gene	CDS	197075	197205	.	+	2	ID=Thupl.29381330s0001.1.v3.1.CDS.10;Parent=Thupl.29381330s0001.1.v3.1
29381330	JGI_gene	CDS	198795	198897	.	+	0	ID=Thupl.29381330s0001.1.v3.1.CDS.11;Parent=Thupl.29381330s0001.1.v3.1
29381330	JGI_gene	CDS	199061	199137	.	+	2	ID=Thupl.29381330s0001.1.v3.1.CDS.12;Parent=Thupl.29381330s0001.1.v3.1
29381330	JGI_gene	CDS	216238	216285	.	+	0	ID=Thupl.29381330s0001.1.v3.1.CDS.13;Parent=Thupl.29381330s0001.1.v3.1
29381330	JGI_gene	CDS	216484	216633	.	+	0	ID=Thupl.29381330s0001.1.v3.1.CDS.14;Parent=Thupl.29381330s0001.1.v3.1
29381330	JGI_gene	CDS	217023	217211	.	+	0	ID=Thupl.29381330s0001.1.v3.1.CDS.15;Parent=Thupl.29381330s0001.1.v3.1
29381330	JGI_gene	three_prime_UTR	217212	218054	.	+	.	ID=Thupl.29381330s0001.1.v3.1.three_prime_UTR.1;Parent=Thupl.29381330s0001.1.v3.1
29381330	JGI_gene	gene	593857	596232	.	+	.	ID=Thupl.29381330s0002.v3.1;Name=Thupl.29381330s0002
29381330	JGI_gene	mRNA	593857	596232	.	+	.	ID=Thupl.29381330s0002.1.v3.1;Name=Thupl.29381330s0002.1;longest=1;Parent=Thupl.29381330s0002.v3.1
29381330	JGI_gene	five_prime_UTR	593857	594223	.	+	.	ID=Thupl.29381330s0002.1.v3.1.five_prime_UTR.1;Parent=Thupl.29381330s0002.1.v3.1
29381330	JGI_gene	CDS	594224	594365	.	+	0	ID=Thupl.29381330s0002.1.v3.1.CDS.1;Parent=Thupl.29381330s0002.1.v3.1
29381330	JGI_gene	CDS	595162	595280	.	+	2	ID=Thupl.29381330s0002.1.v3.1.CDS.2;Parent=Thupl.29381330s0002.1.v3.1
29381330	JGI_gene	CDS	595396	595533	.	+	0	ID=Thupl.29381330s0002.1.v3.1.CDS.3;Parent=Thupl.29381330s0002.1.v3.1
29381330	JGI_gene	three_prime_UTR	595534	596232	.	+	.	ID=Thupl.29381330s0002.1.v3.1.three_prime_UTR.1;Parent=Thupl.29381330s0002.1.v3.1
29381331	JGI_gene	gene	811129	994753	.	-	.	ID=Thupl.29381331s0001.v3.1;Name=Thupl.29381331s0001
29381331	JGI_gene	mRNA	811129	994753	.	-	.	ID=Thupl.29381331s0001.1.v3.1;Name=Thupl.29381331s0001.1;longest=1;Parent=Thupl.29381331s0001.v3.1
29381331	JGI_gene	CDS	994453	994534	.	-	0	ID=Thupl.29381331s0001.1.v3.1.CDS.1;Parent=Thupl.29381331s0001.1.v3.1
29381331	JGI_gene	five_prime_UTR	994535	994753	.	-	.	ID=Thupl.29381331s0001.1.v3.1.five_prime_UTR.1;Parent=Thupl.29381331s0001.1.v3.1
29381331	JGI_gene	CDS	963903	963982	.	-	2	ID=Thupl.29381331s0001.1.v3.1.CDS.2;Parent=Thupl.29381331s0001.1.v3.1
29381331	JGI_gene	CDS	963464	963579	.	-	0	ID=Thupl.29381331s0001.1.v3.1.CDS.3;Parent=Thupl.29381331s0001.1.v3.1
29381331	JGI_gene	CDS	963216	963297	.	-	1	ID=Thupl.29381331s0001.1.v3.1.CDS.4;Parent=Thupl.29381331s0001.1.v3.1
29381331	JGI_gene	CDS	962762	962899	.	-	0	ID=Thupl.29381331s0001.1.v3.1.CDS.5;Parent=Thupl.29381331s0001.1.v3.1
29381331	JGI_gene	CDS	937787	937900	.	-	0	ID=Thupl.29381331s0001.1.v3.1.CDS.6;Parent=Thupl.29381331s0001.1.v3.1
29381331	JGI_gene	CDS	937587	937677	.	-	0	ID=Thupl.29381331s0001.1.v3.1.CDS.7;Parent=Thupl.29381331s0001.1.v3.1
29381331	JGI_gene	CDS	893409	893479	.	-	2	ID=Thupl.29381331s0001.1.v3.1.CDS.8;Parent=Thupl.29381331s0001.1.v3.1
29381331	JGI_gene	CDS	832808	832957	.	-	0	ID=Thupl.29381331s0001.1.v3.1.CDS.9;Parent=Thupl.29381331s0001.1.v3.1
29381331	JGI_gene	three_prime_UTR	811129	811765	.	-	.	ID=Thupl.29381331s0001.1.v3.1.three_prime_UTR.1;Parent=Thupl.29381331s0001.1.v3.1
29381331	JGI_gene	CDS	811766	811870	.	-	0	ID=Thupl.29381331s0001.1.v3.1.CDS.10;Parent=Thupl.29381331s0001.1.v3.1
29381331	JGI_gene	gene	1039013	1039662	.	-	.	ID=Thupl.29381331s0002.v3.1;Name=Thupl.29381331s0002
29381331	JGI_gene	mRNA	1039013	1039662	.	-	.	ID=Thupl.29381331s0002.1.v3.1;Name=Thupl.29381331s0002.1;longest=1;Parent=Thupl.29381331s0002.v3.1
29381331	JGI_gene	CDS	1039340	1039662	.	-	0	ID=Thupl.29381331s0002.1.v3.1.CDS.1;Parent=Thupl.29381331s0002.1.v3.1
29381331	JGI_gene	CDS	1039192	1039258	.	-	1	ID=Thupl.29381331s0002.1.v3.1.CDS.2;Parent=Thupl.29381331s0002.1.v3.1
29381331	JGI_gene	CDS	1039013	1039102	.	-	0	ID=Thupl.29381331s0002.1.v3.1.CDS.3;Parent=Thupl.29381331s0002.1.v3.1
29381331	JGI_gene	gene	1229638	1343516	.	-	.	ID=Thupl.29381331s0003.v3.1;Name=Thupl.29381331s0003
29381331	JGI_gene	mRNA	1229638	1343516	.	-	.	ID=Thupl.29381331s0003.1.v3.1;Name=Thupl.29381331s0003.1;longest=1;Parent=Thupl.29381331s0003.v3.1
29381331	JGI_gene	CDS	1343119	1343355	.	-	0	ID=Thupl.29381331s0003.1.v3.1.CDS.1;Parent=Thupl.29381331s0003.1.v3.1
29381331	JGI_gene	five_prime_UTR	1343356	1343516	.	-	.	ID=Thupl.29381331s0003.1.v3.1.five_prime_UTR.1;Parent=Thupl.29381331s0003.1.v3.1
29381331	JGI_gene	CDS	1327341	1327495	.	-	0	ID=Thupl.29381331s0003.1.v3.1.CDS.2;Parent=Thupl.29381331s0003.1.v3.1
29381331	JGI_gene	CDS	1327125	1327212	.	-	1	ID=Thupl.29381331s0003.1.v3.1.CDS.3;Parent=Thupl.29381331s0003.1.v3.1
29381331	JGI_gene	CDS	1326753	1327001	.	-	0	ID=Thupl.29381331s0003.1.v3.1.CDS.4;Parent=Thupl.29381331s0003.1.v3.1
29381331	JGI_gene	CDS	1325185	1325280	.	-	0	ID=Thupl.29381331s0003.1.v3.1.CDS.5;Parent=Thupl.29381331s0003.1.v3.1
29381331	JGI_gene	CDS	1301939	1302127	.	-	0	ID=Thupl.29381331s0003.1.v3.1.CDS.6;Parent=Thupl.29381331s0003.1.v3.1
29381331	JGI_gene	CDS	1301619	1301778	.	-	0	ID=Thupl.29381331s0003.1.v3.1.CDS.7;Parent=Thupl.29381331s0003.1.v3.1
29381331	JGI_gene	CDS	1301386	1301516	.	-	2	ID=Thupl.29381331s0003.1.v3.1.CDS.8;Parent=Thupl.29381331s0003.1.v3.1
29381331	JGI_gene	CDS	1294345	1294515	.	-	0	ID=Thupl.29381331s0003.1.v3.1.CDS.9;Parent=Thupl.29381331s0003.1.v3.1
29381331	JGI_gene	CDS	1293964	1294236	.	-	0	ID=Thupl.29381331s0003.1.v3.1.CDS.10;Parent=Thupl.29381331s0003.1.v3.1
29381331	JGI_gene	CDS	1277792	1277986	.	-	0	ID=Thupl.29381331s0003.1.v3.1.CDS.11;Parent=Thupl.29381331s0003.1.v3.1
29381331	JGI_gene	CDS	1253892	1254095	.	-	0	ID=Thupl.29381331s0003.1.v3.1.CDS.12;Parent=Thupl.29381331s0003.1.v3.1
29381331	JGI_gene	CDS	1253642	1253711	.	-	0	ID=Thupl.29381331s0003.1.v3.1.CDS.13;Parent=Thupl.29381331s0003.1.v3.1
29381331	JGI_gene	CDS	1253307	1253455	.	-	2	ID=Thupl.29381331s0003.1.v3.1.CDS.14;Parent=Thupl.29381331s0003.1.v3.1
29381331	JGI_gene	CDS	1243987	1244295	.	-	0	ID=Thupl.29381331s0003.1.v3.1.CDS.15;Parent=Thupl.29381331s0003.1.v3.1
29381331	JGI_gene	CDS	1231058	1231117	.	-	0	ID=Thupl.29381331s0003.1.v3.1.CDS.16;Parent=Thupl.29381331s0003.1.v3.1
29381331	JGI_gene	CDS	1230689	1230841	.	-	0	ID=Thupl.29381331s0003.1.v3.1.CDS.17;Parent=Thupl.29381331s0003.1.v3.1
29381331	JGI_gene	CDS	1230445	1230555	.	-	0	ID=Thupl.29381331s0003.1.v3.1.CDS.18;Parent=Thupl.29381331s0003.1.v3.1
29381331	JGI_gene	three_prime_UTR	1229638	1229826	.	-	.	ID=Thupl.29381331s0003.1.v3.1.three_prime_UTR.1;Parent=Thupl.29381331s0003.1.v3.1
29381331	JGI_gene	CDS	1229827	1230324	.	-	0	ID=Thupl.29381331s0003.1.v3.1.CDS.19;Parent=Thupl.29381331s0003.1.v3.1
29381331	JGI_gene	gene	1850296	1886980	.	+	.	ID=Thupl.29381331s0004.v3.1;Name=Thupl.29381331s0004
29381331	JGI_gene	mRNA	1850296	1886980	.	+	.	ID=Thupl.29381331s0004.1.v3.1;Name=Thupl.29381331s0004.1;longest=1;Parent=Thupl.29381331s0004.v3.1
29381331	JGI_gene	five_prime_UTR	1850296	1850625	.	+	.	ID=Thupl.29381331s0004.1.v3.1.five_prime_UTR.1;Parent=Thupl.29381331s0004.1.v3.1
29381331	JGI_gene	five_prime_UTR	1850765	1850770	.	+	.	ID=Thupl.29381331s0004.1.v3.1.five_prime_UTR.2;Parent=Thupl.29381331s0004.1.v3.1
29381331	JGI_gene	CDS	1850771	1850899	.	+	0	ID=Thupl.29381331s0004.1.v3.1.CDS.1;Parent=Thupl.29381331s0004.1.v3.1
29381331	JGI_gene	CDS	1851685	1851735	.	+	0	ID=Thupl.29381331s0004.1.v3.1.CDS.2;Parent=Thupl.29381331s0004.1.v3.1
29381331	JGI_gene	CDS	1886414	1886554	.	+	0	ID=Thupl.29381331s0004.1.v3.1.CDS.3;Parent=Thupl.29381331s0004.1.v3.1
29381331	JGI_gene	three_prime_UTR	1886555	1886980	.	+	.	ID=Thupl.29381331s0004.1.v3.1.three_prime_UTR.1;Parent=Thupl.29381331s0004.1.v3.1
29381331	JGI_gene	gene	2131273	2134497	.	+	.	ID=Thupl.29381331s0005.v3.1;Name=Thupl.29381331s0005
29381331	JGI_gene	mRNA	2131273	2134497	.	+	.	ID=Thupl.29381331s0005.1.v3.1;Name=Thupl.29381331s0005.1;longest=1;Parent=Thupl.29381331s0005.v3.1
29381331	JGI_gene	five_prime_UTR	2131273	2131663	.	+	.	ID=Thupl.29381331s0005.1.v3.1.five_prime_UTR.1;Parent=Thupl.29381331s0005.1.v3.1
29381331	JGI_gene	CDS	2131664	2133646	.	+	0	ID=Thupl.29381331s0005.1.v3.1.CDS.1;Parent=Thupl.29381331s0005.1.v3.1
29381331	JGI_gene	three_prime_UTR	2133647	2134497	.	+	.	ID=Thupl.29381331s0005.1.v3.1.three_prime_UTR.1;Parent=Thupl.29381331s0005.1.v3.1
29381331	JGI_gene	gene	2256318	2257812	.	-	.	ID=Thupl.29381331s0006.v3.1;Name=Thupl.29381331s0006
29381331	JGI_gene	mRNA	2256318	2257812	.	-	.	ID=Thupl.29381331s0006.1.v3.1;Name=Thupl.29381331s0006.1;longest=1;Parent=Thupl.29381331s0006.v3.1
29381331	JGI_gene	five_prime_UTR	2257466	2257812	.	-	.	ID=Thupl.29381331s0006.1.v3.1.five_prime_UTR.1;Parent=Thupl.29381331s0006.1.v3.1
29381331	JGI_gene	three_prime_UTR	2256318	2256419	.	-	.	ID=Thupl.29381331s0006.1.v3.1.three_prime_UTR.1;Parent=Thupl.29381331s0006.1.v3.1
29381331	JGI_gene	CDS	2256420	2257034	.	-	0	ID=Thupl.29381331s0006.1.v3.1.CDS.1;Parent=Thupl.29381331s0006.1.v3.1
29381331	JGI_gene	five_prime_UTR	2257035	2257379	.	-	.	ID=Thupl.29381331s0006.1.v3.1.five_prime_UTR.2;Parent=Thupl.29381331s0006.1.v3.1
29381331	JGI_gene	gene	2300724	2339312	.	-	.	ID=Thupl.29381331s0007.v3.1;Name=Thupl.29381331s0007
29381331	JGI_gene	mRNA	2300724	2339312	.	-	.	ID=Thupl.29381331s0007.1.v3.1;Name=Thupl.29381331s0007.1;longest=1;Parent=Thupl.29381331s0007.v3.1
29381331	JGI_gene	CDS	2338877	2339011	.	-	0	ID=Thupl.29381331s0007.1.v3.1.CDS.1;Parent=Thupl.29381331s0007.1.v3.1
29381331	JGI_gene	five_prime_UTR	2339012	2339312	.	-	.	ID=Thupl.29381331s0007.1.v3.1.five_prime_UTR.1;Parent=Thupl.29381331s0007.1.v3.1
29381331	JGI_gene	CDS	2338457	2338793	.	-	0	ID=Thupl.29381331s0007.1.v3.1.CDS.2;Parent=Thupl.29381331s0007.1.v3.1
29381331	JGI_gene	three_prime_UTR	2300724	2302009	.	-	.	ID=Thupl.29381331s0007.1.v3.1.three_prime_UTR.1;Parent=Thupl.29381331s0007.1.v3.1
29381331	JGI_gene	CDS	2302010	2302062	.	-	2	ID=Thupl.29381331s0007.1.v3.1.CDS.3;Parent=Thupl.29381331s0007.1.v3.1
29381331	JGI_gene	gene	2479300	2559515	.	+	.	ID=Thupl.29381331s0008.v3.1;Name=Thupl.29381331s0008
29381331	JGI_gene	mRNA	2479300	2559515	.	+	.	ID=Thupl.29381331s0008.1.v3.1;Name=Thupl.29381331s0008.1;longest=1;Parent=Thupl.29381331s0008.v3.1
29381331	JGI_gene	CDS	2479300	2479546	.	+	0	ID=Thupl.29381331s0008.1.v3.1.CDS.1;Parent=Thupl.29381331s0008.1.v3.1
29381331	JGI_gene	CDS	2479677	2479816	.	+	2	ID=Thupl.29381331s0008.1.v3.1.CDS.2;Parent=Thupl.29381331s0008.1.v3.1
29381331	JGI_gene	CDS	2507570	2507662	.	+	0	ID=Thupl.29381331s0008.1.v3.1.CDS.3;Parent=Thupl.29381331s0008.1.v3.1
29381331	JGI_gene	CDS	2534677	2534738	.	+	0	ID=Thupl.29381331s0008.1.v3.1.CDS.4;Parent=Thupl.29381331s0008.1.v3.1
29381331	JGI_gene	CDS	2534967	2535073	.	+	1	ID=Thupl.29381331s0008.1.v3.1.CDS.5;Parent=Thupl.29381331s0008.1.v3.1
29381331	JGI_gene	CDS	2559278	2559373	.	+	2	ID=Thupl.29381331s0008.1.v3.1.CDS.6;Parent=Thupl.29381331s0008.1.v3.1
29381331	JGI_gene	CDS	2559466	2559515	.	+	2	ID=Thupl.29381331s0008.1.v3.1.CDS.7;Parent=Thupl.29381331s0008.1.v3.1
29381331	JGI_gene	gene	3027561	3029899	.	+	.	ID=Thupl.29381331s0009.v3.1;Name=Thupl.29381331s0009
29381331	JGI_gene	mRNA	3027561	3029899	.	+	.	ID=Thupl.29381331s0009.1.v3.1;Name=Thupl.29381331s0009.1;longest=1;Parent=Thupl.29381331s0009.v3.1
29381331	JGI_gene	five_prime_UTR	3027561	3027720	.	+	.	ID=Thupl.29381331s0009.1.v3.1.five_prime_UTR.1;Parent=Thupl.29381331s0009.1.v3.1
29381331	JGI_gene	CDS	3027721	3027899	.	+	0	ID=Thupl.29381331s0009.1.v3.1.CDS.1;Parent=Thupl.29381331s0009.1.v3.1
29381331	JGI_gene	CDS	3028717	3029494	.	+	1	ID=Thupl.29381331s0009.1.v3.1.CDS.2;Parent=Thupl.29381331s0009.1.v3.1
29381331	JGI_gene	three_prime_UTR	3029495	3029899	.	+	.	ID=Thupl.29381331s0009.1.v3.1.three_prime_UTR.1;Parent=Thupl.29381331s0009.1.v3.1
29381331	JGI_gene	gene	3461170	3502030	.	+	.	ID=Thupl.29381331s0010.v3.1;Name=Thupl.29381331s0010
29381331	JGI_gene	mRNA	3461170	3502030	.	+	.	ID=Thupl.29381331s0010.1.v3.1;Name=Thupl.29381331s0010.1;longest=1;Parent=Thupl.29381331s0010.v3.1
29381331	JGI_gene	five_prime_UTR	3461170	3461399	.	+	.	ID=Thupl.29381331s0010.1.v3.1.five_prime_UTR.1;Parent=Thupl.29381331s0010.1.v3.1
29381331	JGI_gene	five_prime_UTR	3461503	3461800	.	+	.	ID=Thupl.29381331s0010.1.v3.1.five_prime_UTR.2;Parent=Thupl.29381331s0010.1.v3.1
29381331	JGI_gene	CDS	3461801	3462145	.	+	0	ID=Thupl.29381331s0010.1.v3.1.CDS.1;Parent=Thupl.29381331s0010.1.v3.1
29381331	JGI_gene	CDS	3463612	3463767	.	+	0	ID=Thupl.29381331s0010.1.v3.1.CDS.2;Parent=Thupl.29381331s0010.1.v3.1
29381331	JGI_gene	CDS	3463957	3464019	.	+	0	ID=Thupl.29381331s0010.1.v3.1.CDS.3;Parent=Thupl.29381331s0010.1.v3.1
29381331	JGI_gene	CDS	3464178	3464246	.	+	0	ID=Thupl.29381331s0010.1.v3.1.CDS.4;Parent=Thupl.29381331s0010.1.v3.1
29381331	JGI_gene	CDS	3464447	3464621	.	+	0	ID=Thupl.29381331s0010.1.v3.1.CDS.5;Parent=Thupl.29381331s0010.1.v3.1
29381331	JGI_gene	CDS	3470712	3470873	.	+	2	ID=Thupl.29381331s0010.1.v3.1.CDS.6;Parent=Thupl.29381331s0010.1.v3.1
29381331	JGI_gene	CDS	3471478	3471575	.	+	2	ID=Thupl.29381331s0010.1.v3.1.CDS.7;Parent=Thupl.29381331s0010.1.v3.1
29381331	JGI_gene	CDS	3486145	3486219	.	+	0	ID=Thupl.29381331s0010.1.v3.1.CDS.8;Parent=Thupl.29381331s0010.1.v3.1
29381331	JGI_gene	CDS	3486407	3486475	.	+	0	ID=Thupl.29381331s0010.1.v3.1.CDS.9;Parent=Thupl.29381331s0010.1.v3.1
29381331	JGI_gene	CDS	3486582	3486667	.	+	0	ID=Thupl.29381331s0010.1.v3.1.CDS.10;Parent=Thupl.29381331s0010.1.v3.1
29381331	JGI_gene	CDS	3486756	3486873	.	+	1	ID=Thupl.29381331s0010.1.v3.1.CDS.11;Parent=Thupl.29381331s0010.1.v3.1
29381331	JGI_gene	CDS	3487336	3487434	.	+	0	ID=Thupl.29381331s0010.1.v3.1.CDS.12;Parent=Thupl.29381331s0010.1.v3.1
29381331	JGI_gene	CDS	3487598	3487994	.	+	0	ID=Thupl.29381331s0010.1.v3.1.CDS.13;Parent=Thupl.29381331s0010.1.v3.1
29381331	JGI_gene	CDS	3488100	3489982	.	+	2	ID=Thupl.29381331s0010.1.v3.1.CDS.14;Parent=Thupl.29381331s0010.1.v3.1
29381331	JGI_gene	CDS	3490330	3490431	.	+	0	ID=Thupl.29381331s0010.1.v3.1.CDS.15;Parent=Thupl.29381331s0010.1.v3.1
29381331	JGI_gene	CDS	3498905	3499009	.	+	0	ID=Thupl.29381331s0010.1.v3.1.CDS.16;Parent=Thupl.29381331s0010.1.v3.1
29381331	JGI_gene	CDS	3499165	3499239	.	+	0	ID=Thupl.29381331s0010.1.v3.1.CDS.17;Parent=Thupl.29381331s0010.1.v3.1
29381331	JGI_gene	CDS	3499331	3499399	.	+	0	ID=Thupl.29381331s0010.1.v3.1.CDS.18;Parent=Thupl.29381331s0010.1.v3.1
29381331	JGI_gene	CDS	3499479	3499547	.	+	0	ID=Thupl.29381331s0010.1.v3.1.CDS.19;Parent=Thupl.29381331s0010.1.v3.1
29381331	JGI_gene	CDS	3500793	3500894	.	+	0	ID=Thupl.29381331s0010.1.v3.1.CDS.20;Parent=Thupl.29381331s0010.1.v3.1
29381331	JGI_gene	CDS	3501080	3501202	.	+	0	ID=Thupl.29381331s0010.1.v3.1.CDS.21;Parent=Thupl.29381331s0010.1.v3.1
29381331	JGI_gene	CDS	3501316	3501498	.	+	0	ID=Thupl.29381331s0010.1.v3.1.CDS.22;Parent=Thupl.29381331s0010.1.v3.1
29381331	JGI_gene	three_prime_UTR	3501499	3502030	.	+	.	ID=Thupl.29381331s0010.1.v3.1.three_prime_UTR.1;Parent=Thupl.29381331s0010.1.v3.1
29381331	JGI_gene	gene	4006908	4010226	.	-	.	ID=Thupl.29381331s0011.v3.1;Name=Thupl.29381331s0011
29381331	JGI_gene	mRNA	4006908	4010226	.	-	.	ID=Thupl.29381331s0011.1.v3.1;Name=Thupl.29381331s0011.1;longest=1;Parent=Thupl.29381331s0011.v3.1
29381331	JGI_gene	three_prime_UTR	4006908	4007119	.	-	.	ID=Thupl.29381331s0011.1.v3.1.three_prime_UTR.1;Parent=Thupl.29381331s0011.1.v3.1
29381331	JGI_gene	CDS	4007120	4009657	.	-	0	ID=Thupl.29381331s0011.1.v3.1.CDS.1;Parent=Thupl.29381331s0011.1.v3.1
29381331	JGI_gene	five_prime_UTR	4009658	4010226	.	-	.	ID=Thupl.29381331s0011.1.v3.1.five_prime_UTR.1;Parent=Thupl.29381331s0011.1.v3.1
29381331	JGI_gene	gene	4192799	4257803	.	-	.	ID=Thupl.29381331s0012.v3.1;Name=Thupl.29381331s0012
29381331	JGI_gene	mRNA	4192799	4257803	.	-	.	ID=Thupl.29381331s0012.1.v3.1;Name=Thupl.29381331s0012.1;longest=1;Parent=Thupl.29381331s0012.v3.1
29381331	JGI_gene	CDS	4256181	4256900	.	-	0	ID=Thupl.29381331s0012.1.v3.1.CDS.1;Parent=Thupl.29381331s0012.1.v3.1
29381331	JGI_gene	five_prime_UTR	4256901	4257803	.	-	.	ID=Thupl.29381331s0012.1.v3.1.five_prime_UTR.1;Parent=Thupl.29381331s0012.1.v3.1
29381331	JGI_gene	CDS	4224666	4224730	.	-	0	ID=Thupl.29381331s0012.1.v3.1.CDS.2;Parent=Thupl.29381331s0012.1.v3.1
29381331	JGI_gene	CDS	4219013	4219144	.	-	1	ID=Thupl.29381331s0012.1.v3.1.CDS.3;Parent=Thupl.29381331s0012.1.v3.1
29381331	JGI_gene	CDS	4194280	4194421	.	-	1	ID=Thupl.29381331s0012.1.v3.1.CDS.4;Parent=Thupl.29381331s0012.1.v3.1
29381331	JGI_gene	three_prime_UTR	4192799	4193791	.	-	.	ID=Thupl.29381331s0012.1.v3.1.three_prime_UTR.1;Parent=Thupl.29381331s0012.1.v3.1
29381331	JGI_gene	CDS	4193792	4193938	.	-	0	ID=Thupl.29381331s0012.1.v3.1.CDS.5;Parent=Thupl.29381331s0012.1.v3.1
29381331	JGI_gene	gene	4472653	4473991	.	+	.	ID=Thupl.29381331s0013.v3.1;Name=Thupl.29381331s0013
29381331	JGI_gene	mRNA	4472653	4473991	.	+	.	ID=Thupl.29381331s0013.1.v3.1;Name=Thupl.29381331s0013.1;longest=1;Parent=Thupl.29381331s0013.v3.1
29381331	JGI_gene	five_prime_UTR	4472653	4472937	.	+	.	ID=Thupl.29381331s0013.1.v3.1.five_prime_UTR.1;Parent=Thupl.29381331s0013.1.v3.1
29381331	JGI_gene	CDS	4472938	4473456	.	+	0	ID=Thupl.29381331s0013.1.v3.1.CDS.1;Parent=Thupl.29381331s0013.1.v3.1
29381331	JGI_gene	three_prime_UTR	4473457	4473991	.	+	.	ID=Thupl.29381331s0013.1.v3.1.three_prime_UTR.1;Parent=Thupl.29381331s0013.1.v3.1
29381331	JGI_gene	gene	4548351	4549663	.	+	.	ID=Thupl.29381331s0014.v3.1;Name=Thupl.29381331s0014
29381331	JGI_gene	mRNA	4548351	4549663	.	+	.	ID=Thupl.29381331s0014.1.v3.1;Name=Thupl.29381331s0014.1;longest=1;Parent=Thupl.29381331s0014.v3.1
29381331	JGI_gene	five_prime_UTR	4548351	4548478	.	+	.	ID=Thupl.29381331s0014.1.v3.1.five_prime_UTR.1;Parent=Thupl.29381331s0014.1.v3.1
29381331	JGI_gene	CDS	4548479	4549162	.	+	0	ID=Thupl.29381331s0014.1.v3.1.CDS.1;Parent=Thupl.29381331s0014.1.v3.1
29381331	JGI_gene	three_prime_UTR	4549163	4549663	.	+	.	ID=Thupl.29381331s0014.1.v3.1.three_prime_UTR.1;Parent=Thupl.29381331s0014.1.v3.1
29381331	JGI_gene	gene	4692695	4693633	.	+	.	ID=Thupl.29381331s0015.v3.1;Name=Thupl.29381331s0015
29381331	JGI_gene	mRNA	4692695	4693633	.	+	.	ID=Thupl.29381331s0015.1.v3.1;Name=Thupl.29381331s0015.1;longest=1;Parent=Thupl.29381331s0015.v3.1
29381331	JGI_gene	five_prime_UTR	4692695	4692839	.	+	.	ID=Thupl.29381331s0015.1.v3.1.five_prime_UTR.1;Parent=Thupl.29381331s0015.1.v3.1
29381331	JGI_gene	CDS	4692840	4693400	.	+	0	ID=Thupl.29381331s0015.1.v3.1.CDS.1;Parent=Thupl.29381331s0015.1.v3.1
29381331	JGI_gene	three_prime_UTR	4693401	4693633	.	+	.	ID=Thupl.29381331s0015.1.v3.1.three_prime_UTR.1;Parent=Thupl.29381331s0015.1.v3.1
29381331	JGI_gene	gene	4780616	4783847	.	+	.	ID=Thupl.29381331s0016.v3.1;Name=Thupl.29381331s0016
29381331	JGI_gene	mRNA	4780616	4783847	.	+	.	ID=Thupl.29381331s0016.1.v3.1;Name=Thupl.29381331s0016.1;longest=1;Parent=Thupl.29381331s0016.v3.1
29381331	JGI_gene	five_prime_UTR	4780616	4780699	.	+	.	ID=Thupl.29381331s0016.1.v3.1.five_prime_UTR.1;Parent=Thupl.29381331s0016.1.v3.1
29381331	JGI_gene	CDS	4780700	4781149	.	+	0	ID=Thupl.29381331s0016.1.v3.1.CDS.1;Parent=Thupl.29381331s0016.1.v3.1
29381331	JGI_gene	CDS	4783315	4783518	.	+	0	ID=Thupl.29381331s0016.1.v3.1.CDS.2;Parent=Thupl.29381331s0016.1.v3.1
29381331	JGI_gene	three_prime_UTR	4783519	4783847	.	+	.	ID=Thupl.29381331s0016.1.v3.1.three_prime_UTR.1;Parent=Thupl.29381331s0016.1.v3.1
29381331	JGI_gene	gene	4907013	4907393	.	-	.	ID=Thupl.29381331s0017.v3.1;Name=Thupl.29381331s0017
29381331	JGI_gene	mRNA	4907013	4907393	.	-	.	ID=Thupl.29381331s0017.1.v3.1;Name=Thupl.29381331s0017.1;longest=1;Parent=Thupl.29381331s0017.v3.1
29381331	JGI_gene	CDS	4907013	4907393	.	-	0	ID=Thupl.29381331s0017.1.v3.1.CDS.1;Parent=Thupl.29381331s0017.1.v3.1
29381331	JGI_gene	gene	5090482	5191555	.	-	.	ID=Thupl.29381331s0018.v3.1;Name=Thupl.29381331s0018
29381331	JGI_gene	mRNA	5090482	5191555	.	-	.	ID=Thupl.29381331s0018.1.v3.1;Name=Thupl.29381331s0018.1;longest=1;Parent=Thupl.29381331s0018.v3.1
29381331	JGI_gene	CDS	5191136	5191369	.	-	0	ID=Thupl.29381331s0018.1.v3.1.CDS.1;Parent=Thupl.29381331s0018.1.v3.1
29381331	JGI_gene	five_prime_UTR	5191370	5191555	.	-	.	ID=Thupl.29381331s0018.1.v3.1.five_prime_UTR.1;Parent=Thupl.29381331s0018.1.v3.1
29381331	JGI_gene	CDS	5176271	5176326	.	-	0	ID=Thupl.29381331s0018.1.v3.1.CDS.2;Parent=Thupl.29381331s0018.1.v3.1
29381331	JGI_gene	CDS	5156498	5156660	.	-	1	ID=Thupl.29381331s0018.1.v3.1.CDS.3;Parent=Thupl.29381331s0018.1.v3.1
29381331	JGI_gene	CDS	5142555	5142643	.	-	0	ID=Thupl.29381331s0018.1.v3.1.CDS.4;Parent=Thupl.29381331s0018.1.v3.1
29381331	JGI_gene	CDS	5140330	5140462	.	-	1	ID=Thupl.29381331s0018.1.v3.1.CDS.5;Parent=Thupl.29381331s0018.1.v3.1
29381331	JGI_gene	CDS	5117384	5117476	.	-	0	ID=Thupl.29381331s0018.1.v3.1.CDS.6;Parent=Thupl.29381331s0018.1.v3.1
29381331	JGI_gene	CDS	5117019	5117121	.	-	0	ID=Thupl.29381331s0018.1.v3.1.CDS.7;Parent=Thupl.29381331s0018.1.v3.1
29381331	JGI_gene	three_prime_UTR	5090482	5090724	.	-	.	ID=Thupl.29381331s0018.1.v3.1.three_prime_UTR.1;Parent=Thupl.29381331s0018.1.v3.1
29381331	JGI_gene	CDS	5090725	5091128	.	-	2	ID=Thupl.29381331s0018.1.v3.1.CDS.8;Parent=Thupl.29381331s0018.1.v3.1
29381331	JGI_gene	gene	5610110	5610517	.	+	.	ID=Thupl.29381331s0019.v3.1;Name=Thupl.29381331s0019
29381331	JGI_gene	mRNA	5610110	5610517	.	+	.	ID=Thupl.29381331s0019.1.v3.1;Name=Thupl.29381331s0019.1;longest=1;Parent=Thupl.29381331s0019.v3.1
29381331	JGI_gene	CDS	5610110	5610517	.	+	0	ID=Thupl.29381331s0019.1.v3.1.CDS.1;Parent=Thupl.29381331s0019.1.v3.1
29381331	JGI_gene	gene	5615959	5619059	.	+	.	ID=Thupl.29381331s0020.v3.1;Name=Thupl.29381331s0020
29381331	JGI_gene	mRNA	5615959	5619059	.	+	.	ID=Thupl.29381331s0020.1.v3.1;Name=Thupl.29381331s0020.1;longest=1;Parent=Thupl.29381331s0020.v3.1
29381331	JGI_gene	five_prime_UTR	5615959	5616099	.	+	.	ID=Thupl.29381331s0020.1.v3.1.five_prime_UTR.1;Parent=Thupl.29381331s0020.1.v3.1
29381331	JGI_gene	CDS	5616100	5616141	.	+	0	ID=Thupl.29381331s0020.1.v3.1.CDS.1;Parent=Thupl.29381331s0020.1.v3.1
29381331	JGI_gene	CDS	5616215	5616272	.	+	0	ID=Thupl.29381331s0020.1.v3.1.CDS.2;Parent=Thupl.29381331s0020.1.v3.1
29381331	JGI_gene	CDS	5616476	5616536	.	+	2	ID=Thupl.29381331s0020.1.v3.1.CDS.3;Parent=Thupl.29381331s0020.1.v3.1
29381331	JGI_gene	CDS	5616659	5616715	.	+	1	ID=Thupl.29381331s0020.1.v3.1.CDS.4;Parent=Thupl.29381331s0020.1.v3.1
29381331	JGI_gene	CDS	5616806	5616848	.	+	1	ID=Thupl.29381331s0020.1.v3.1.CDS.5;Parent=Thupl.29381331s0020.1.v3.1
29381331	JGI_gene	CDS	5616943	5617035	.	+	0	ID=Thupl.29381331s0020.1.v3.1.CDS.6;Parent=Thupl.29381331s0020.1.v3.1
29381331	JGI_gene	CDS	5617256	5617390	.	+	0	ID=Thupl.29381331s0020.1.v3.1.CDS.7;Parent=Thupl.29381331s0020.1.v3.1
29381331	JGI_gene	CDS	5617530	5617619	.	+	0	ID=Thupl.29381331s0020.1.v3.1.CDS.8;Parent=Thupl.29381331s0020.1.v3.1
29381331	JGI_gene	CDS	5617726	5617947	.	+	0	ID=Thupl.29381331s0020.1.v3.1.CDS.9;Parent=Thupl.29381331s0020.1.v3.1
29381331	JGI_gene	CDS	5618069	5618167	.	+	0	ID=Thupl.29381331s0020.1.v3.1.CDS.10;Parent=Thupl.29381331s0020.1.v3.1
29381331	JGI_gene	CDS	5618249	5618427	.	+	0	ID=Thupl.29381331s0020.1.v3.1.CDS.11;Parent=Thupl.29381331s0020.1.v3.1
29381331	JGI_gene	CDS	5618594	5618741	.	+	1	ID=Thupl.29381331s0020.1.v3.1.CDS.12;Parent=Thupl.29381331s0020.1.v3.1
29381331	JGI_gene	three_prime_UTR	5618742	5619059	.	+	.	ID=Thupl.29381331s0020.1.v3.1.three_prime_UTR.1;Parent=Thupl.29381331s0020.1.v3.1
29381331	JGI_gene	gene	5704229	5705133	.	+	.	ID=Thupl.29381331s0021.v3.1;Name=Thupl.29381331s0021
29381331	JGI_gene	mRNA	5704229	5705133	.	+	.	ID=Thupl.29381331s0021.1.v3.1;Name=Thupl.29381331s0021.1;longest=1;Parent=Thupl.29381331s0021.v3.1
29381331	JGI_gene	five_prime_UTR	5704229	5704331	.	+	.	ID=Thupl.29381331s0021.1.v3.1.five_prime_UTR.1;Parent=Thupl.29381331s0021.1.v3.1
29381331	JGI_gene	CDS	5704332	5704570	.	+	0	ID=Thupl.29381331s0021.1.v3.1.CDS.1;Parent=Thupl.29381331s0021.1.v3.1
29381331	JGI_gene	CDS	5704648	5704786	.	+	1	ID=Thupl.29381331s0021.1.v3.1.CDS.2;Parent=Thupl.29381331s0021.1.v3.1
29381331	JGI_gene	three_prime_UTR	5704787	5705133	.	+	.	ID=Thupl.29381331s0021.1.v3.1.three_prime_UTR.1;Parent=Thupl.29381331s0021.1.v3.1
29381331	JGI_gene	gene	6122278	6151285	.	+	.	ID=Thupl.29381331s0022.v3.1;Name=Thupl.29381331s0022
29381331	JGI_gene	mRNA	6122278	6151285	.	+	.	ID=Thupl.29381331s0022.1.v3.1;Name=Thupl.29381331s0022.1;longest=1;Parent=Thupl.29381331s0022.v3.1
29381331	JGI_gene	five_prime_UTR	6122278	6122597	.	+	.	ID=Thupl.29381331s0022.1.v3.1.five_prime_UTR.1;Parent=Thupl.29381331s0022.1.v3.1
29381331	JGI_gene	CDS	6122598	6123474	.	+	0	ID=Thupl.29381331s0022.1.v3.1.CDS.1;Parent=Thupl.29381331s0022.1.v3.1
29381331	JGI_gene	CDS	6135469	6135899	.	+	2	ID=Thupl.29381331s0022.1.v3.1.CDS.2;Parent=Thupl.29381331s0022.1.v3.1
29381331	JGI_gene	CDS	6148517	6148820	.	+	0	ID=Thupl.29381331s0022.1.v3.1.CDS.3;Parent=Thupl.29381331s0022.1.v3.1
29381331	JGI_gene	CDS	6149095	6150299	.	+	2	ID=Thupl.29381331s0022.1.v3.1.CDS.4;Parent=Thupl.29381331s0022.1.v3.1
29381331	JGI_gene	three_prime_UTR	6150300	6151285	.	+	.	ID=Thupl.29381331s0022.1.v3.1.three_prime_UTR.1;Parent=Thupl.29381331s0022.1.v3.1
29381331	JGI_gene	gene	6140460	6140831	.	+	.	ID=Thupl.29381331s0023.v3.1;Name=Thupl.29381331s0023
29381331	JGI_gene	mRNA	6140460	6140831	.	+	.	ID=Thupl.29381331s0023.1.v3.1;Name=Thupl.29381331s0023.1;longest=1;Parent=Thupl.29381331s0023.v3.1
29381331	JGI_gene	CDS	6140460	6140831	.	+	0	ID=Thupl.29381331s0023.1.v3.1.CDS.1;Parent=Thupl.29381331s0023.1.v3.1
29381331	JGI_gene	gene	6180502	6240233	.	-	.	ID=Thupl.29381331s0024.v3.1;Name=Thupl.29381331s0024
29381331	JGI_gene	mRNA	6180502	6240233	.	-	.	ID=Thupl.29381331s0024.1.v3.1;Name=Thupl.29381331s0024.1;longest=1;Parent=Thupl.29381331s0024.v3.1
29381331	JGI_gene	five_prime_UTR	6240008	6240233	.	-	.	ID=Thupl.29381331s0024.1.v3.1.five_prime_UTR.1;Parent=Thupl.29381331s0024.1.v3.1
29381331	JGI_gene	CDS	6239162	6239343	.	-	0	ID=Thupl.29381331s0024.1.v3.1.CDS.1;Parent=Thupl.29381331s0024.1.v3.1
29381331	JGI_gene	five_prime_UTR	6239344	6239355	.	-	.	ID=Thupl.29381331s0024.1.v3.1.five_prime_UTR.2;Parent=Thupl.29381331s0024.1.v3.1
29381331	JGI_gene	three_prime_UTR	6180502	6181130	.	-	.	ID=Thupl.29381331s0024.1.v3.1.three_prime_UTR.1;Parent=Thupl.29381331s0024.1.v3.1
29381331	JGI_gene	CDS	6181131	6181317	.	-	1	ID=Thupl.29381331s0024.1.v3.1.CDS.2;Parent=Thupl.29381331s0024.1.v3.1
29381331	JGI_gene	gene	6484870	6486219	.	+	.	ID=Thupl.29381331s0025.v3.1;Name=Thupl.29381331s0025
29381331	JGI_gene	mRNA	6484870	6486219	.	+	.	ID=Thupl.29381331s0025.1.v3.1;Name=Thupl.29381331s0025.1;longest=1;Parent=Thupl.29381331s0025.v3.1
29381331	JGI_gene	five_prime_UTR	6484870	6484912	.	+	.	ID=Thupl.29381331s0025.1.v3.1.five_prime_UTR.1;Parent=Thupl.29381331s0025.1.v3.1
29381331	JGI_gene	CDS	6484913	6484931	.	+	0	ID=Thupl.29381331s0025.1.v3.1.CDS.1;Parent=Thupl.29381331s0025.1.v3.1
29381331	JGI_gene	CDS	6485085	6485167	.	+	2	ID=Thupl.29381331s0025.1.v3.1.CDS.2;Parent=Thupl.29381331s0025.1.v3.1
29381331	JGI_gene	CDS	6485704	6485808	.	+	0	ID=Thupl.29381331s0025.1.v3.1.CDS.3;Parent=Thupl.29381331s0025.1.v3.1
29381331	JGI_gene	CDS	6486087	6486197	.	+	0	ID=Thupl.29381331s0025.1.v3.1.CDS.4;Parent=Thupl.29381331s0025.1.v3.1
29381331	JGI_gene	three_prime_UTR	6486198	6486219	.	+	.	ID=Thupl.29381331s0025.1.v3.1.three_prime_UTR.1;Parent=Thupl.29381331s0025.1.v3.1
29381331	JGI_gene	gene	6613818	6662901	.	+	.	ID=Thupl.29381331s0026.v3.1;Name=Thupl.29381331s0026
29381331	JGI_gene	mRNA	6613818	6662901	.	+	.	ID=Thupl.29381331s0026.1.v3.1;Name=Thupl.29381331s0026.1;longest=1;Parent=Thupl.29381331s0026.v3.1
29381331	JGI_gene	five_prime_UTR	6613818	6614093	.	+	.	ID=Thupl.29381331s0026.1.v3.1.five_prime_UTR.1;Parent=Thupl.29381331s0026.1.v3.1
29381331	JGI_gene	CDS	6614094	6614112	.	+	0	ID=Thupl.29381331s0026.1.v3.1.CDS.1;Parent=Thupl.29381331s0026.1.v3.1
29381331	JGI_gene	CDS	6614931	6615505	.	+	2	ID=Thupl.29381331s0026.1.v3.1.CDS.2;Parent=Thupl.29381331s0026.1.v3.1
29381331	JGI_gene	CDS	6659679	6660542	.	+	0	ID=Thupl.29381331s0026.1.v3.1.CDS.3;Parent=Thupl.29381331s0026.1.v3.1
29381331	JGI_gene	three_prime_UTR	6660543	6662901	.	+	.	ID=Thupl.29381331s0026.1.v3.1.three_prime_UTR.1;Parent=Thupl.29381331s0026.1.v3.1
29381332	JGI_gene	gene	3285	6304	.	-	.	ID=Thupl.29381332s0001.v3.1;Name=Thupl.29381332s0001
29381332	JGI_gene	mRNA	3285	6304	.	-	.	ID=Thupl.29381332s0001.1.v3.1;Name=Thupl.29381332s0001.1;longest=1;Parent=Thupl.29381332s0001.v3.1
29381332	JGI_gene	CDS	6269	6304	.	-	0	ID=Thupl.29381332s0001.1.v3.1.CDS.1;Parent=Thupl.29381332s0001.1.v3.1
29381332	JGI_gene	CDS	3517	3605	.	-	0	ID=Thupl.29381332s0001.1.v3.1.CDS.2;Parent=Thupl.29381332s0001.1.v3.1
29381332	JGI_gene	CDS	3285	3432	.	-	1	ID=Thupl.29381332s0001.1.v3.1.CDS.3;Parent=Thupl.29381332s0001.1.v3.1
29381332	JGI_gene	gene	100075	130019	.	-	.	ID=Thupl.29381332s0002.v3.1;Name=Thupl.29381332s0002
29381332	JGI_gene	mRNA	100075	130019	.	-	.	ID=Thupl.29381332s0002.1.v3.1;Name=Thupl.29381332s0002.1;longest=1;Parent=Thupl.29381332s0002.v3.1
29381332	JGI_gene	CDS	129215	129298	.	-	0	ID=Thupl.29381332s0002.1.v3.1.CDS.1;Parent=Thupl.29381332s0002.1.v3.1
29381332	JGI_gene	five_prime_UTR	129299	130019	.	-	.	ID=Thupl.29381332s0002.1.v3.1.five_prime_UTR.1;Parent=Thupl.29381332s0002.1.v3.1
29381332	JGI_gene	CDS	100888	100954	.	-	0	ID=Thupl.29381332s0002.1.v3.1.CDS.2;Parent=Thupl.29381332s0002.1.v3.1
29381332	JGI_gene	three_prime_UTR	100075	100345	.	-	.	ID=Thupl.29381332s0002.1.v3.1.three_prime_UTR.1;Parent=Thupl.29381332s0002.1.v3.1
29381332	JGI_gene	CDS	100346	100596	.	-	2	ID=Thupl.29381332s0002.1.v3.1.CDS.3;Parent=Thupl.29381332s0002.1.v3.1
29381332	JGI_gene	gene	828495	830890	.	-	.	ID=Thupl.29381332s0003.v3.1;Name=Thupl.29381332s0003
29381332	JGI_gene	mRNA	828495	830890	.	-	.	ID=Thupl.29381332s0003.1.v3.1;Name=Thupl.29381332s0003.1;longest=1;Parent=Thupl.29381332s0003.v3.1
29381332	JGI_gene	CDS	830731	830890	.	-	0	ID=Thupl.29381332s0003.1.v3.1.CDS.1;Parent=Thupl.29381332s0003.1.v3.1
29381332	JGI_gene	CDS	829384	829463	.	-	2	ID=Thupl.29381332s0003.1.v3.1.CDS.2;Parent=Thupl.29381332s0003.1.v3.1
29381332	JGI_gene	CDS	829158	829241	.	-	0	ID=Thupl.29381332s0003.1.v3.1.CDS.3;Parent=Thupl.29381332s0003.1.v3.1
29381332	JGI_gene	CDS	828996	829066	.	-	0	ID=Thupl.29381332s0003.1.v3.1.CDS.4;Parent=Thupl.29381332s0003.1.v3.1
29381332	JGI_gene	CDS	828495	828738	.	-	1	ID=Thupl.29381332s0003.1.v3.1.CDS.5;Parent=Thupl.29381332s0003.1.v3.1
29381332	JGI_gene	gene	1347322	1347929	.	+	.	ID=Thupl.29381332s0004.v3.1;Name=Thupl.29381332s0004
29381332	JGI_gene	mRNA	1347322	1347929	.	+	.	ID=Thupl.29381332s0004.1.v3.1;Name=Thupl.29381332s0004.1;longest=1;Parent=Thupl.29381332s0004.v3.1
29381332	JGI_gene	CDS	1347322	1347480	.	+	0	ID=Thupl.29381332s0004.1.v3.1.CDS.1;Parent=Thupl.29381332s0004.1.v3.1
29381332	JGI_gene	CDS	1347666	1347929	.	+	0	ID=Thupl.29381332s0004.1.v3.1.CDS.2;Parent=Thupl.29381332s0004.1.v3.1
29381332	JGI_gene	gene	1793596	1794538	.	+	.	ID=Thupl.29381332s0005.v3.1;Name=Thupl.29381332s0005
29381332	JGI_gene	mRNA	1793596	1794538	.	+	.	ID=Thupl.29381332s0005.1.v3.1;Name=Thupl.29381332s0005.1;longest=1;Parent=Thupl.29381332s0005.v3.1
29381332	JGI_gene	five_prime_UTR	1793596	1793600	.	+	.	ID=Thupl.29381332s0005.1.v3.1.five_prime_UTR.1;Parent=Thupl.29381332s0005.1.v3.1
29381332	JGI_gene	CDS	1793601	1793909	.	+	0	ID=Thupl.29381332s0005.1.v3.1.CDS.1;Parent=Thupl.29381332s0005.1.v3.1
29381332	JGI_gene	three_prime_UTR	1793910	1794538	.	+	.	ID=Thupl.29381332s0005.1.v3.1.three_prime_UTR.1;Parent=Thupl.29381332s0005.1.v3.1
29381332	JGI_gene	gene	2233545	2234281	.	-	.	ID=Thupl.29381332s0006.v3.1;Name=Thupl.29381332s0006
29381332	JGI_gene	mRNA	2233545	2234281	.	-	.	ID=Thupl.29381332s0006.1.v3.1;Name=Thupl.29381332s0006.1;longest=1;Parent=Thupl.29381332s0006.v3.1
29381332	JGI_gene	CDS	2234210	2234281	.	-	0	ID=Thupl.29381332s0006.1.v3.1.CDS.1;Parent=Thupl.29381332s0006.1.v3.1
29381332	JGI_gene	CDS	2233815	2234033	.	-	0	ID=Thupl.29381332s0006.1.v3.1.CDS.2;Parent=Thupl.29381332s0006.1.v3.1
29381332	JGI_gene	CDS	2233545	2233625	.	-	0	ID=Thupl.29381332s0006.1.v3.1.CDS.3;Parent=Thupl.29381332s0006.1.v3.1
29381332	JGI_gene	gene	2297038	2298346	.	-	.	ID=Thupl.29381332s0007.v3.1;Name=Thupl.29381332s0007
29381332	JGI_gene	mRNA	2297038	2298346	.	-	.	ID=Thupl.29381332s0007.1.v3.1;Name=Thupl.29381332s0007.1;longest=1;Parent=Thupl.29381332s0007.v3.1
29381332	JGI_gene	CDS	2297366	2298346	.	-	0	ID=Thupl.29381332s0007.1.v3.1.CDS.1;Parent=Thupl.29381332s0007.1.v3.1
29381332	JGI_gene	CDS	2297038	2297202	.	-	0	ID=Thupl.29381332s0007.1.v3.1.CDS.2;Parent=Thupl.29381332s0007.1.v3.1
29381332	JGI_gene	gene	2368687	2375314	.	+	.	ID=Thupl.29381332s0008.v3.1;Name=Thupl.29381332s0008
29381332	JGI_gene	mRNA	2368687	2375314	.	+	.	ID=Thupl.29381332s0008.1.v3.1;Name=Thupl.29381332s0008.1;longest=1;Parent=Thupl.29381332s0008.v3.1
29381332	JGI_gene	five_prime_UTR	2368687	2368770	.	+	.	ID=Thupl.29381332s0008.1.v3.1.five_prime_UTR.1;Parent=Thupl.29381332s0008.1.v3.1
29381332	JGI_gene	CDS	2368771	2368774	.	+	0	ID=Thupl.29381332s0008.1.v3.1.CDS.1;Parent=Thupl.29381332s0008.1.v3.1
29381332	JGI_gene	CDS	2368879	2368911	.	+	2	ID=Thupl.29381332s0008.1.v3.1.CDS.2;Parent=Thupl.29381332s0008.1.v3.1
29381332	JGI_gene	CDS	2369228	2369328	.	+	2	ID=Thupl.29381332s0008.1.v3.1.CDS.3;Parent=Thupl.29381332s0008.1.v3.1
29381332	JGI_gene	CDS	2370393	2370508	.	+	0	ID=Thupl.29381332s0008.1.v3.1.CDS.4;Parent=Thupl.29381332s0008.1.v3.1
29381332	JGI_gene	CDS	2370634	2370733	.	+	1	ID=Thupl.29381332s0008.1.v3.1.CDS.5;Parent=Thupl.29381332s0008.1.v3.1
29381332	JGI_gene	CDS	2371367	2371513	.	+	0	ID=Thupl.29381332s0008.1.v3.1.CDS.6;Parent=Thupl.29381332s0008.1.v3.1
29381332	JGI_gene	CDS	2371648	2371708	.	+	0	ID=Thupl.29381332s0008.1.v3.1.CDS.7;Parent=Thupl.29381332s0008.1.v3.1
29381332	JGI_gene	CDS	2371904	2372001	.	+	2	ID=Thupl.29381332s0008.1.v3.1.CDS.8;Parent=Thupl.29381332s0008.1.v3.1
29381332	JGI_gene	CDS	2372799	2372941	.	+	0	ID=Thupl.29381332s0008.1.v3.1.CDS.9;Parent=Thupl.29381332s0008.1.v3.1
29381332	JGI_gene	CDS	2373029	2373112	.	+	1	ID=Thupl.29381332s0008.1.v3.1.CDS.10;Parent=Thupl.29381332s0008.1.v3.1
29381332	JGI_gene	CDS	2373203	2373292	.	+	1	ID=Thupl.29381332s0008.1.v3.1.CDS.11;Parent=Thupl.29381332s0008.1.v3.1
29381332	JGI_gene	CDS	2373495	2373540	.	+	1	ID=Thupl.29381332s0008.1.v3.1.CDS.12;Parent=Thupl.29381332s0008.1.v3.1
29381332	JGI_gene	three_prime_UTR	2373541	2375314	.	+	.	ID=Thupl.29381332s0008.1.v3.1.three_prime_UTR.1;Parent=Thupl.29381332s0008.1.v3.1
29381334	JGI_gene	gene	64543	67380	.	-	.	ID=Thupl.29381334s0001.v3.1;Name=Thupl.29381334s0001
29381334	JGI_gene	mRNA	64543	67380	.	-	.	ID=Thupl.29381334s0001.1.v3.1;Name=Thupl.29381334s0001.1;longest=1;Parent=Thupl.29381334s0001.v3.1
29381334	JGI_gene	CDS	67214	67277	.	-	0	ID=Thupl.29381334s0001.1.v3.1.CDS.1;Parent=Thupl.29381334s0001.1.v3.1
29381334	JGI_gene	five_prime_UTR	67278	67380	.	-	.	ID=Thupl.29381334s0001.1.v3.1.five_prime_UTR.1;Parent=Thupl.29381334s0001.1.v3.1
29381334	JGI_gene	CDS	66982	67127	.	-	2	ID=Thupl.29381334s0001.1.v3.1.CDS.2;Parent=Thupl.29381334s0001.1.v3.1
29381334	JGI_gene	CDS	66844	66877	.	-	0	ID=Thupl.29381334s0001.1.v3.1.CDS.3;Parent=Thupl.29381334s0001.1.v3.1
29381334	JGI_gene	CDS	66477	66754	.	-	2	ID=Thupl.29381334s0001.1.v3.1.CDS.4;Parent=Thupl.29381334s0001.1.v3.1
29381334	JGI_gene	three_prime_UTR	64543	64879	.	-	.	ID=Thupl.29381334s0001.1.v3.1.three_prime_UTR.1;Parent=Thupl.29381334s0001.1.v3.1
29381334	JGI_gene	CDS	64880	65755	.	-	0	ID=Thupl.29381334s0001.1.v3.1.CDS.5;Parent=Thupl.29381334s0001.1.v3.1
29381334	JGI_gene	gene	124827	126541	.	-	.	ID=Thupl.29381334s0002.v3.1;Name=Thupl.29381334s0002
29381334	JGI_gene	mRNA	124827	126541	.	-	.	ID=Thupl.29381334s0002.1.v3.1;Name=Thupl.29381334s0002.1;longest=1;Parent=Thupl.29381334s0002.v3.1
29381334	JGI_gene	three_prime_UTR	124827	125259	.	-	.	ID=Thupl.29381334s0002.1.v3.1.three_prime_UTR.1;Parent=Thupl.29381334s0002.1.v3.1
29381334	JGI_gene	CDS	125260	126414	.	-	0	ID=Thupl.29381334s0002.1.v3.1.CDS.1;Parent=Thupl.29381334s0002.1.v3.1
29381334	JGI_gene	five_prime_UTR	126415	126541	.	-	.	ID=Thupl.29381334s0002.1.v3.1.five_prime_UTR.1;Parent=Thupl.29381334s0002.1.v3.1
29381334	JGI_gene	gene	189322	243954	.	-	.	ID=Thupl.29381334s0003.v3.1;Name=Thupl.29381334s0003
29381334	JGI_gene	mRNA	189322	243954	.	-	.	ID=Thupl.29381334s0003.1.v3.1;Name=Thupl.29381334s0003.1;longest=1;Parent=Thupl.29381334s0003.v3.1
29381334	JGI_gene	five_prime_UTR	243790	243954	.	-	.	ID=Thupl.29381334s0003.1.v3.1.five_prime_UTR.1;Parent=Thupl.29381334s0003.1.v3.1
29381334	JGI_gene	CDS	240171	240246	.	-	0	ID=Thupl.29381334s0003.1.v3.1.CDS.1;Parent=Thupl.29381334s0003.1.v3.1
29381334	JGI_gene	five_prime_UTR	240247	240253	.	-	.	ID=Thupl.29381334s0003.1.v3.1.five_prime_UTR.2;Parent=Thupl.29381334s0003.1.v3.1
29381334	JGI_gene	CDS	203076	203129	.	-	2	ID=Thupl.29381334s0003.1.v3.1.CDS.2;Parent=Thupl.29381334s0003.1.v3.1
29381334	JGI_gene	three_prime_UTR	189322	189731	.	-	.	ID=Thupl.29381334s0003.1.v3.1.three_prime_UTR.1;Parent=Thupl.29381334s0003.1.v3.1
29381334	JGI_gene	CDS	189732	189799	.	-	2	ID=Thupl.29381334s0003.1.v3.1.CDS.3;Parent=Thupl.29381334s0003.1.v3.1
29381334	JGI_gene	gene	253076	257453	.	-	.	ID=Thupl.29381334s0004.v3.1;Name=Thupl.29381334s0004
29381334	JGI_gene	mRNA	253076	257453	.	-	.	ID=Thupl.29381334s0004.1.v3.1;Name=Thupl.29381334s0004.1;longest=1;Parent=Thupl.29381334s0004.v3.1
29381334	JGI_gene	three_prime_UTR	253076	254975	.	-	.	ID=Thupl.29381334s0004.1.v3.1.three_prime_UTR.1;Parent=Thupl.29381334s0004.1.v3.1
29381334	JGI_gene	CDS	254976	257219	.	-	0	ID=Thupl.29381334s0004.1.v3.1.CDS.1;Parent=Thupl.29381334s0004.1.v3.1
29381334	JGI_gene	five_prime_UTR	257220	257453	.	-	.	ID=Thupl.29381334s0004.1.v3.1.five_prime_UTR.1;Parent=Thupl.29381334s0004.1.v3.1
29381334	JGI_gene	gene	371034	378506	.	+	.	ID=Thupl.29381334s0005.v3.1;Name=Thupl.29381334s0005
29381334	JGI_gene	mRNA	371034	378506	.	+	.	ID=Thupl.29381334s0005.1.v3.1;Name=Thupl.29381334s0005.1;longest=1;Parent=Thupl.29381334s0005.v3.1
29381334	JGI_gene	five_prime_UTR	371034	371044	.	+	.	ID=Thupl.29381334s0005.1.v3.1.five_prime_UTR.1;Parent=Thupl.29381334s0005.1.v3.1
29381334	JGI_gene	CDS	371045	371085	.	+	0	ID=Thupl.29381334s0005.1.v3.1.CDS.1;Parent=Thupl.29381334s0005.1.v3.1
29381334	JGI_gene	CDS	371676	371747	.	+	1	ID=Thupl.29381334s0005.1.v3.1.CDS.2;Parent=Thupl.29381334s0005.1.v3.1
29381334	JGI_gene	CDS	377402	377529	.	+	1	ID=Thupl.29381334s0005.1.v3.1.CDS.3;Parent=Thupl.29381334s0005.1.v3.1
29381334	JGI_gene	CDS	377739	378043	.	+	2	ID=Thupl.29381334s0005.1.v3.1.CDS.4;Parent=Thupl.29381334s0005.1.v3.1
29381334	JGI_gene	three_prime_UTR	378044	378506	.	+	.	ID=Thupl.29381334s0005.1.v3.1.three_prime_UTR.1;Parent=Thupl.29381334s0005.1.v3.1
29381334	JGI_gene	gene	439571	444979	.	+	.	ID=Thupl.29381334s0006.v3.1;Name=Thupl.29381334s0006
29381334	JGI_gene	mRNA	439571	444979	.	+	.	ID=Thupl.29381334s0006.1.v3.1;Name=Thupl.29381334s0006.1;longest=1;Parent=Thupl.29381334s0006.v3.1
29381334	JGI_gene	five_prime_UTR	439571	439607	.	+	.	ID=Thupl.29381334s0006.1.v3.1.five_prime_UTR.1;Parent=Thupl.29381334s0006.1.v3.1
29381334	JGI_gene	CDS	439608	440243	.	+	0	ID=Thupl.29381334s0006.1.v3.1.CDS.1;Parent=Thupl.29381334s0006.1.v3.1
29381334	JGI_gene	CDS	441418	441573	.	+	0	ID=Thupl.29381334s0006.1.v3.1.CDS.2;Parent=Thupl.29381334s0006.1.v3.1
29381334	JGI_gene	CDS	441648	441755	.	+	0	ID=Thupl.29381334s0006.1.v3.1.CDS.3;Parent=Thupl.29381334s0006.1.v3.1
29381334	JGI_gene	CDS	441835	441945	.	+	0	ID=Thupl.29381334s0006.1.v3.1.CDS.4;Parent=Thupl.29381334s0006.1.v3.1
29381334	JGI_gene	CDS	442157	443992	.	+	0	ID=Thupl.29381334s0006.1.v3.1.CDS.5;Parent=Thupl.29381334s0006.1.v3.1
29381334	JGI_gene	three_prime_UTR	443993	444979	.	+	.	ID=Thupl.29381334s0006.1.v3.1.three_prime_UTR.1;Parent=Thupl.29381334s0006.1.v3.1
29381334	JGI_gene	gene	673455	676208	.	-	.	ID=Thupl.29381334s0007.v3.1;Name=Thupl.29381334s0007
29381334	JGI_gene	mRNA	673455	676208	.	-	.	ID=Thupl.29381334s0007.1.v3.1;Name=Thupl.29381334s0007.1;longest=1;Parent=Thupl.29381334s0007.v3.1
29381334	JGI_gene	three_prime_UTR	673455	674574	.	-	.	ID=Thupl.29381334s0007.1.v3.1.three_prime_UTR.1;Parent=Thupl.29381334s0007.1.v3.1
29381334	JGI_gene	CDS	674575	676116	.	-	0	ID=Thupl.29381334s0007.1.v3.1.CDS.1;Parent=Thupl.29381334s0007.1.v3.1
29381334	JGI_gene	five_prime_UTR	676117	676208	.	-	.	ID=Thupl.29381334s0007.1.v3.1.five_prime_UTR.1;Parent=Thupl.29381334s0007.1.v3.1
29381334	JGI_gene	gene	1143703	1147667	.	+	.	ID=Thupl.29381334s0008.v3.1;Name=Thupl.29381334s0008
29381334	JGI_gene	mRNA	1143703	1147667	.	+	.	ID=Thupl.29381334s0008.1.v3.1;Name=Thupl.29381334s0008.1;longest=1;Parent=Thupl.29381334s0008.v3.1
29381334	JGI_gene	five_prime_UTR	1143703	1143900	.	+	.	ID=Thupl.29381334s0008.1.v3.1.five_prime_UTR.1;Parent=Thupl.29381334s0008.1.v3.1
29381334	JGI_gene	CDS	1143901	1144333	.	+	0	ID=Thupl.29381334s0008.1.v3.1.CDS.1;Parent=Thupl.29381334s0008.1.v3.1
29381334	JGI_gene	CDS	1147125	1147309	.	+	2	ID=Thupl.29381334s0008.1.v3.1.CDS.2;Parent=Thupl.29381334s0008.1.v3.1
29381334	JGI_gene	three_prime_UTR	1147310	1147667	.	+	.	ID=Thupl.29381334s0008.1.v3.1.three_prime_UTR.1;Parent=Thupl.29381334s0008.1.v3.1
29381334	JGI_gene	gene	1249116	1296902	.	+	.	ID=Thupl.29381334s0009.v3.1;Name=Thupl.29381334s0009
29381334	JGI_gene	mRNA	1249116	1296902	.	+	.	ID=Thupl.29381334s0009.1.v3.1;Name=Thupl.29381334s0009.1;longest=1;Parent=Thupl.29381334s0009.v3.1
29381334	JGI_gene	five_prime_UTR	1249116	1249310	.	+	.	ID=Thupl.29381334s0009.1.v3.1.five_prime_UTR.1;Parent=Thupl.29381334s0009.1.v3.1
29381334	JGI_gene	CDS	1249311	1249322	.	+	0	ID=Thupl.29381334s0009.1.v3.1.CDS.1;Parent=Thupl.29381334s0009.1.v3.1
29381334	JGI_gene	CDS	1264622	1264771	.	+	0	ID=Thupl.29381334s0009.1.v3.1.CDS.2;Parent=Thupl.29381334s0009.1.v3.1
29381334	JGI_gene	CDS	1264905	1264991	.	+	0	ID=Thupl.29381334s0009.1.v3.1.CDS.3;Parent=Thupl.29381334s0009.1.v3.1
29381334	JGI_gene	CDS	1265103	1265197	.	+	0	ID=Thupl.29381334s0009.1.v3.1.CDS.4;Parent=Thupl.29381334s0009.1.v3.1
29381334	JGI_gene	CDS	1265364	1265442	.	+	1	ID=Thupl.29381334s0009.1.v3.1.CDS.5;Parent=Thupl.29381334s0009.1.v3.1
29381334	JGI_gene	CDS	1287619	1287716	.	+	0	ID=Thupl.29381334s0009.1.v3.1.CDS.6;Parent=Thupl.29381334s0009.1.v3.1
29381334	JGI_gene	CDS	1287934	1288012	.	+	1	ID=Thupl.29381334s0009.1.v3.1.CDS.7;Parent=Thupl.29381334s0009.1.v3.1
29381334	JGI_gene	CDS	1288095	1288160	.	+	0	ID=Thupl.29381334s0009.1.v3.1.CDS.8;Parent=Thupl.29381334s0009.1.v3.1
29381334	JGI_gene	CDS	1288472	1288546	.	+	0	ID=Thupl.29381334s0009.1.v3.1.CDS.9;Parent=Thupl.29381334s0009.1.v3.1
29381334	JGI_gene	CDS	1288677	1288796	.	+	0	ID=Thupl.29381334s0009.1.v3.1.CDS.10;Parent=Thupl.29381334s0009.1.v3.1
29381334	JGI_gene	CDS	1288914	1289080	.	+	0	ID=Thupl.29381334s0009.1.v3.1.CDS.11;Parent=Thupl.29381334s0009.1.v3.1
29381334	JGI_gene	CDS	1291086	1291194	.	+	1	ID=Thupl.29381334s0009.1.v3.1.CDS.12;Parent=Thupl.29381334s0009.1.v3.1
29381334	JGI_gene	CDS	1291289	1291348	.	+	0	ID=Thupl.29381334s0009.1.v3.1.CDS.13;Parent=Thupl.29381334s0009.1.v3.1
29381334	JGI_gene	CDS	1295810	1295904	.	+	0	ID=Thupl.29381334s0009.1.v3.1.CDS.14;Parent=Thupl.29381334s0009.1.v3.1
29381334	JGI_gene	CDS	1295986	1296054	.	+	1	ID=Thupl.29381334s0009.1.v3.1.CDS.15;Parent=Thupl.29381334s0009.1.v3.1
29381334	JGI_gene	CDS	1296211	1296217	.	+	1	ID=Thupl.29381334s0009.1.v3.1.CDS.16;Parent=Thupl.29381334s0009.1.v3.1
29381334	JGI_gene	three_prime_UTR	1296218	1296902	.	+	.	ID=Thupl.29381334s0009.1.v3.1.three_prime_UTR.1;Parent=Thupl.29381334s0009.1.v3.1
29381334	JGI_gene	gene	1359992	1385629	.	+	.	ID=Thupl.29381334s0010.v3.1;Name=Thupl.29381334s0010
29381334	JGI_gene	mRNA	1359992	1385629	.	+	.	ID=Thupl.29381334s0010.1.v3.1;Name=Thupl.29381334s0010.1;longest=1;Parent=Thupl.29381334s0010.v3.1
29381334	JGI_gene	five_prime_UTR	1359992	1360091	.	+	.	ID=Thupl.29381334s0010.1.v3.1.five_prime_UTR.1;Parent=Thupl.29381334s0010.1.v3.1
29381334	JGI_gene	CDS	1360092	1360568	.	+	0	ID=Thupl.29381334s0010.1.v3.1.CDS.1;Parent=Thupl.29381334s0010.1.v3.1
29381334	JGI_gene	CDS	1373075	1373320	.	+	0	ID=Thupl.29381334s0010.1.v3.1.CDS.2;Parent=Thupl.29381334s0010.1.v3.1
29381334	JGI_gene	CDS	1380317	1380486	.	+	0	ID=Thupl.29381334s0010.1.v3.1.CDS.3;Parent=Thupl.29381334s0010.1.v3.1
29381334	JGI_gene	CDS	1380646	1380862	.	+	1	ID=Thupl.29381334s0010.1.v3.1.CDS.4;Parent=Thupl.29381334s0010.1.v3.1
29381334	JGI_gene	CDS	1382374	1382514	.	+	0	ID=Thupl.29381334s0010.1.v3.1.CDS.5;Parent=Thupl.29381334s0010.1.v3.1
29381334	JGI_gene	CDS	1382781	1382864	.	+	0	ID=Thupl.29381334s0010.1.v3.1.CDS.6;Parent=Thupl.29381334s0010.1.v3.1
29381334	JGI_gene	three_prime_UTR	1382865	1385629	.	+	.	ID=Thupl.29381334s0010.1.v3.1.three_prime_UTR.1;Parent=Thupl.29381334s0010.1.v3.1
29381334	JGI_gene	gene	1537465	1540602	.	+	.	ID=Thupl.29381334s0011.v3.1;Name=Thupl.29381334s0011
29381334	JGI_gene	mRNA	1537465	1540602	.	+	.	ID=Thupl.29381334s0011.1.v3.1;Name=Thupl.29381334s0011.1;longest=1;Parent=Thupl.29381334s0011.v3.1
29381334	JGI_gene	five_prime_UTR	1537465	1538033	.	+	.	ID=Thupl.29381334s0011.1.v3.1.five_prime_UTR.1;Parent=Thupl.29381334s0011.1.v3.1
29381334	JGI_gene	CDS	1538034	1538169	.	+	0	ID=Thupl.29381334s0011.1.v3.1.CDS.1;Parent=Thupl.29381334s0011.1.v3.1
29381334	JGI_gene	CDS	1538993	1539122	.	+	2	ID=Thupl.29381334s0011.1.v3.1.CDS.2;Parent=Thupl.29381334s0011.1.v3.1
29381334	JGI_gene	CDS	1539356	1540337	.	+	1	ID=Thupl.29381334s0011.1.v3.1.CDS.3;Parent=Thupl.29381334s0011.1.v3.1
29381334	JGI_gene	three_prime_UTR	1540338	1540602	.	+	.	ID=Thupl.29381334s0011.1.v3.1.three_prime_UTR.1;Parent=Thupl.29381334s0011.1.v3.1
29381334	JGI_gene	gene	1634857	1667100	.	+	.	ID=Thupl.29381334s0012.v3.1;Name=Thupl.29381334s0012
29381334	JGI_gene	mRNA	1634857	1667100	.	+	.	ID=Thupl.29381334s0012.1.v3.1;Name=Thupl.29381334s0012.1;longest=1;Parent=Thupl.29381334s0012.v3.1
29381334	JGI_gene	five_prime_UTR	1634857	1634974	.	+	.	ID=Thupl.29381334s0012.1.v3.1.five_prime_UTR.1;Parent=Thupl.29381334s0012.1.v3.1
29381334	JGI_gene	CDS	1634975	1635284	.	+	0	ID=Thupl.29381334s0012.1.v3.1.CDS.1;Parent=Thupl.29381334s0012.1.v3.1
29381334	JGI_gene	CDS	1637593	1637762	.	+	2	ID=Thupl.29381334s0012.1.v3.1.CDS.2;Parent=Thupl.29381334s0012.1.v3.1
29381334	JGI_gene	CDS	1649989	1650063	.	+	0	ID=Thupl.29381334s0012.1.v3.1.CDS.3;Parent=Thupl.29381334s0012.1.v3.1
29381334	JGI_gene	CDS	1657771	1657861	.	+	0	ID=Thupl.29381334s0012.1.v3.1.CDS.4;Parent=Thupl.29381334s0012.1.v3.1
29381334	JGI_gene	CDS	1658011	1658062	.	+	2	ID=Thupl.29381334s0012.1.v3.1.CDS.5;Parent=Thupl.29381334s0012.1.v3.1
29381334	JGI_gene	CDS	1666193	1666296	.	+	1	ID=Thupl.29381334s0012.1.v3.1.CDS.6;Parent=Thupl.29381334s0012.1.v3.1
29381334	JGI_gene	CDS	1666445	1666521	.	+	2	ID=Thupl.29381334s0012.1.v3.1.CDS.7;Parent=Thupl.29381334s0012.1.v3.1
29381334	JGI_gene	CDS	1666648	1666824	.	+	0	ID=Thupl.29381334s0012.1.v3.1.CDS.8;Parent=Thupl.29381334s0012.1.v3.1
29381334	JGI_gene	three_prime_UTR	1666825	1667100	.	+	.	ID=Thupl.29381334s0012.1.v3.1.three_prime_UTR.1;Parent=Thupl.29381334s0012.1.v3.1
29381334	JGI_gene	gene	1637413	1639437	.	+	.	ID=Thupl.29381334s0013.v3.1;Name=Thupl.29381334s0013
29381334	JGI_gene	mRNA	1637413	1639437	.	+	.	ID=Thupl.29381334s0013.1.v3.1;Name=Thupl.29381334s0013.1;longest=1;Parent=Thupl.29381334s0013.v3.1
29381334	JGI_gene	CDS	1637413	1637417	.	+	0	ID=Thupl.29381334s0013.1.v3.1.CDS.1;Parent=Thupl.29381334s0013.1.v3.1
29381334	JGI_gene	CDS	1638990	1639022	.	+	1	ID=Thupl.29381334s0013.1.v3.1.CDS.2;Parent=Thupl.29381334s0013.1.v3.1
29381334	JGI_gene	CDS	1639155	1639437	.	+	1	ID=Thupl.29381334s0013.1.v3.1.CDS.3;Parent=Thupl.29381334s0013.1.v3.1
29381334	JGI_gene	gene	1686854	1696990	.	-	.	ID=Thupl.29381334s0014.v3.1;Name=Thupl.29381334s0014
29381334	JGI_gene	mRNA	1686854	1696990	.	-	.	ID=Thupl.29381334s0014.1.v3.1;Name=Thupl.29381334s0014.1;longest=1;Parent=Thupl.29381334s0014.v3.1
29381334	JGI_gene	CDS	1696060	1696659	.	-	0	ID=Thupl.29381334s0014.1.v3.1.CDS.1;Parent=Thupl.29381334s0014.1.v3.1
29381334	JGI_gene	five_prime_UTR	1696660	1696990	.	-	.	ID=Thupl.29381334s0014.1.v3.1.five_prime_UTR.1;Parent=Thupl.29381334s0014.1.v3.1
29381334	JGI_gene	three_prime_UTR	1686854	1687591	.	-	.	ID=Thupl.29381334s0014.1.v3.1.three_prime_UTR.1;Parent=Thupl.29381334s0014.1.v3.1
29381334	JGI_gene	CDS	1687592	1688869	.	-	0	ID=Thupl.29381334s0014.1.v3.1.CDS.2;Parent=Thupl.29381334s0014.1.v3.1
29381334	JGI_gene	gene	1836793	2003843	.	+	.	ID=Thupl.29381334s0015.v3.1;Name=Thupl.29381334s0015
29381334	JGI_gene	mRNA	1836793	2003843	.	+	.	ID=Thupl.29381334s0015.1.v3.1;Name=Thupl.29381334s0015.1;longest=1;Parent=Thupl.29381334s0015.v3.1
29381334	JGI_gene	five_prime_UTR	1836793	1837131	.	+	.	ID=Thupl.29381334s0015.1.v3.1.five_prime_UTR.1;Parent=Thupl.29381334s0015.1.v3.1
29381334	JGI_gene	CDS	1837132	1837329	.	+	0	ID=Thupl.29381334s0015.1.v3.1.CDS.1;Parent=Thupl.29381334s0015.1.v3.1
29381334	JGI_gene	CDS	1859781	1859834	.	+	0	ID=Thupl.29381334s0015.1.v3.1.CDS.2;Parent=Thupl.29381334s0015.1.v3.1
29381334	JGI_gene	CDS	1884556	1884606	.	+	0	ID=Thupl.29381334s0015.1.v3.1.CDS.3;Parent=Thupl.29381334s0015.1.v3.1
29381334	JGI_gene	CDS	1884871	1884936	.	+	0	ID=Thupl.29381334s0015.1.v3.1.CDS.4;Parent=Thupl.29381334s0015.1.v3.1
29381334	JGI_gene	CDS	1927270	1927365	.	+	0	ID=Thupl.29381334s0015.1.v3.1.CDS.5;Parent=Thupl.29381334s0015.1.v3.1
29381334	JGI_gene	CDS	1927459	1927560	.	+	0	ID=Thupl.29381334s0015.1.v3.1.CDS.6;Parent=Thupl.29381334s0015.1.v3.1
29381334	JGI_gene	CDS	1927765	1927853	.	+	0	ID=Thupl.29381334s0015.1.v3.1.CDS.7;Parent=Thupl.29381334s0015.1.v3.1
29381334	JGI_gene	CDS	1927995	1928191	.	+	1	ID=Thupl.29381334s0015.1.v3.1.CDS.8;Parent=Thupl.29381334s0015.1.v3.1
29381334	JGI_gene	CDS	1928373	1928413	.	+	2	ID=Thupl.29381334s0015.1.v3.1.CDS.9;Parent=Thupl.29381334s0015.1.v3.1
29381334	JGI_gene	CDS	1928513	1928600	.	+	0	ID=Thupl.29381334s0015.1.v3.1.CDS.10;Parent=Thupl.29381334s0015.1.v3.1
29381334	JGI_gene	CDS	1928758	1928844	.	+	2	ID=Thupl.29381334s0015.1.v3.1.CDS.11;Parent=Thupl.29381334s0015.1.v3.1
29381334	JGI_gene	CDS	1928936	1928990	.	+	2	ID=Thupl.29381334s0015.1.v3.1.CDS.12;Parent=Thupl.29381334s0015.1.v3.1
29381334	JGI_gene	CDS	1935597	1935663	.	+	1	ID=Thupl.29381334s0015.1.v3.1.CDS.13;Parent=Thupl.29381334s0015.1.v3.1
29381334	JGI_gene	CDS	1941555	1941654	.	+	0	ID=Thupl.29381334s0015.1.v3.1.CDS.14;Parent=Thupl.29381334s0015.1.v3.1
29381334	JGI_gene	CDS	1990613	1990674	.	+	2	ID=Thupl.29381334s0015.1.v3.1.CDS.15;Parent=Thupl.29381334s0015.1.v3.1
29381334	JGI_gene	CDS	1990789	1990906	.	+	0	ID=Thupl.29381334s0015.1.v3.1.CDS.16;Parent=Thupl.29381334s0015.1.v3.1
29381334	JGI_gene	CDS	1990998	1991311	.	+	2	ID=Thupl.29381334s0015.1.v3.1.CDS.17;Parent=Thupl.29381334s0015.1.v3.1
29381334	JGI_gene	CDS	2003040	2003306	.	+	0	ID=Thupl.29381334s0015.1.v3.1.CDS.18;Parent=Thupl.29381334s0015.1.v3.1
29381334	JGI_gene	three_prime_UTR	2003307	2003843	.	+	.	ID=Thupl.29381334s0015.1.v3.1.three_prime_UTR.1;Parent=Thupl.29381334s0015.1.v3.1
29381334	JGI_gene	gene	2158814	2226749	.	+	.	ID=Thupl.29381334s0016.v3.1;Name=Thupl.29381334s0016
29381334	JGI_gene	mRNA	2158814	2226749	.	+	.	ID=Thupl.29381334s0016.1.v3.1;Name=Thupl.29381334s0016.1;longest=1;Parent=Thupl.29381334s0016.v3.1
29381334	JGI_gene	five_prime_UTR	2158814	2159006	.	+	.	ID=Thupl.29381334s0016.1.v3.1.five_prime_UTR.1;Parent=Thupl.29381334s0016.1.v3.1
29381334	JGI_gene	CDS	2159007	2159009	.	+	0	ID=Thupl.29381334s0016.1.v3.1.CDS.1;Parent=Thupl.29381334s0016.1.v3.1
29381334	JGI_gene	CDS	2169622	2169702	.	+	0	ID=Thupl.29381334s0016.1.v3.1.CDS.2;Parent=Thupl.29381334s0016.1.v3.1
29381334	JGI_gene	CDS	2177083	2177199	.	+	0	ID=Thupl.29381334s0016.1.v3.1.CDS.3;Parent=Thupl.29381334s0016.1.v3.1
29381334	JGI_gene	CDS	2199008	2199046	.	+	0	ID=Thupl.29381334s0016.1.v3.1.CDS.4;Parent=Thupl.29381334s0016.1.v3.1
29381334	JGI_gene	CDS	2199152	2199259	.	+	0	ID=Thupl.29381334s0016.1.v3.1.CDS.5;Parent=Thupl.29381334s0016.1.v3.1
29381334	JGI_gene	CDS	2199369	2199431	.	+	0	ID=Thupl.29381334s0016.1.v3.1.CDS.6;Parent=Thupl.29381334s0016.1.v3.1
29381334	JGI_gene	CDS	2199552	2199603	.	+	0	ID=Thupl.29381334s0016.1.v3.1.CDS.7;Parent=Thupl.29381334s0016.1.v3.1
29381334	JGI_gene	CDS	2225863	2225907	.	+	2	ID=Thupl.29381334s0016.1.v3.1.CDS.8;Parent=Thupl.29381334s0016.1.v3.1
29381334	JGI_gene	CDS	2226055	2226134	.	+	2	ID=Thupl.29381334s0016.1.v3.1.CDS.9;Parent=Thupl.29381334s0016.1.v3.1
29381334	JGI_gene	CDS	2226332	2226367	.	+	0	ID=Thupl.29381334s0016.1.v3.1.CDS.10;Parent=Thupl.29381334s0016.1.v3.1
29381334	JGI_gene	three_prime_UTR	2226368	2226749	.	+	.	ID=Thupl.29381334s0016.1.v3.1.three_prime_UTR.1;Parent=Thupl.29381334s0016.1.v3.1
29381334	JGI_gene	gene	2450434	2458248	.	+	.	ID=Thupl.29381334s0017.v3.1;Name=Thupl.29381334s0017
29381334	JGI_gene	mRNA	2450434	2458248	.	+	.	ID=Thupl.29381334s0017.1.v3.1;Name=Thupl.29381334s0017.1;longest=1;Parent=Thupl.29381334s0017.v3.1
29381334	JGI_gene	five_prime_UTR	2450434	2451210	.	+	.	ID=Thupl.29381334s0017.1.v3.1.five_prime_UTR.1;Parent=Thupl.29381334s0017.1.v3.1
29381334	JGI_gene	CDS	2451211	2451264	.	+	0	ID=Thupl.29381334s0017.1.v3.1.CDS.1;Parent=Thupl.29381334s0017.1.v3.1
29381334	JGI_gene	CDS	2452274	2452393	.	+	0	ID=Thupl.29381334s0017.1.v3.1.CDS.2;Parent=Thupl.29381334s0017.1.v3.1
29381334	JGI_gene	CDS	2452498	2452596	.	+	0	ID=Thupl.29381334s0017.1.v3.1.CDS.3;Parent=Thupl.29381334s0017.1.v3.1
29381334	JGI_gene	CDS	2452713	2452850	.	+	0	ID=Thupl.29381334s0017.1.v3.1.CDS.4;Parent=Thupl.29381334s0017.1.v3.1
29381334	JGI_gene	CDS	2452944	2453078	.	+	0	ID=Thupl.29381334s0017.1.v3.1.CDS.5;Parent=Thupl.29381334s0017.1.v3.1
29381334	JGI_gene	CDS	2453167	2453346	.	+	0	ID=Thupl.29381334s0017.1.v3.1.CDS.6;Parent=Thupl.29381334s0017.1.v3.1
29381334	JGI_gene	CDS	2453467	2453673	.	+	0	ID=Thupl.29381334s0017.1.v3.1.CDS.7;Parent=Thupl.29381334s0017.1.v3.1
29381334	JGI_gene	CDS	2453831	2453950	.	+	0	ID=Thupl.29381334s0017.1.v3.1.CDS.8;Parent=Thupl.29381334s0017.1.v3.1
29381334	JGI_gene	CDS	2454035	2454154	.	+	0	ID=Thupl.29381334s0017.1.v3.1.CDS.9;Parent=Thupl.29381334s0017.1.v3.1
29381334	JGI_gene	CDS	2454260	2454382	.	+	0	ID=Thupl.29381334s0017.1.v3.1.CDS.10;Parent=Thupl.29381334s0017.1.v3.1
29381334	JGI_gene	CDS	2454471	2454575	.	+	0	ID=Thupl.29381334s0017.1.v3.1.CDS.11;Parent=Thupl.29381334s0017.1.v3.1
29381334	JGI_gene	CDS	2454676	2454820	.	+	0	ID=Thupl.29381334s0017.1.v3.1.CDS.12;Parent=Thupl.29381334s0017.1.v3.1
29381334	JGI_gene	CDS	2454936	2455100	.	+	2	ID=Thupl.29381334s0017.1.v3.1.CDS.13;Parent=Thupl.29381334s0017.1.v3.1
29381334	JGI_gene	CDS	2455517	2455755	.	+	2	ID=Thupl.29381334s0017.1.v3.1.CDS.14;Parent=Thupl.29381334s0017.1.v3.1
29381334	JGI_gene	CDS	2455910	2455942	.	+	0	ID=Thupl.29381334s0017.1.v3.1.CDS.15;Parent=Thupl.29381334s0017.1.v3.1
29381334	JGI_gene	CDS	2456123	2456204	.	+	0	ID=Thupl.29381334s0017.1.v3.1.CDS.16;Parent=Thupl.29381334s0017.1.v3.1
29381334	JGI_gene	CDS	2456324	2456484	.	+	2	ID=Thupl.29381334s0017.1.v3.1.CDS.17;Parent=Thupl.29381334s0017.1.v3.1
29381334	JGI_gene	CDS	2456615	2456800	.	+	0	ID=Thupl.29381334s0017.1.v3.1.CDS.18;Parent=Thupl.29381334s0017.1.v3.1
29381334	JGI_gene	CDS	2457042	2457224	.	+	0	ID=Thupl.29381334s0017.1.v3.1.CDS.19;Parent=Thupl.29381334s0017.1.v3.1
29381334	JGI_gene	CDS	2457331	2457509	.	+	0	ID=Thupl.29381334s0017.1.v3.1.CDS.20;Parent=Thupl.29381334s0017.1.v3.1
29381334	JGI_gene	CDS	2457618	2457714	.	+	1	ID=Thupl.29381334s0017.1.v3.1.CDS.21;Parent=Thupl.29381334s0017.1.v3.1
29381334	JGI_gene	three_prime_UTR	2457715	2458248	.	+	.	ID=Thupl.29381334s0017.1.v3.1.three_prime_UTR.1;Parent=Thupl.29381334s0017.1.v3.1
29381334	JGI_gene	gene	2585655	2587699	.	-	.	ID=Thupl.29381334s0018.v3.1;Name=Thupl.29381334s0018
29381334	JGI_gene	mRNA	2585655	2587699	.	-	.	ID=Thupl.29381334s0018.1.v3.1;Name=Thupl.29381334s0018.1;longest=1;Parent=Thupl.29381334s0018.v3.1
29381334	JGI_gene	CDS	2587588	2587699	.	-	0	ID=Thupl.29381334s0018.1.v3.1.CDS.1;Parent=Thupl.29381334s0018.1.v3.1
29381334	JGI_gene	CDS	2585655	2585758	.	-	2	ID=Thupl.29381334s0018.1.v3.1.CDS.2;Parent=Thupl.29381334s0018.1.v3.1
29381334	JGI_gene	gene	2659574	2757428	.	+	.	ID=Thupl.29381334s0019.v3.1;Name=Thupl.29381334s0019
29381334	JGI_gene	mRNA	2659574	2757428	.	+	.	ID=Thupl.29381334s0019.1.v3.1;Name=Thupl.29381334s0019.1;longest=1;Parent=Thupl.29381334s0019.v3.1
29381334	JGI_gene	five_prime_UTR	2659574	2659867	.	+	.	ID=Thupl.29381334s0019.1.v3.1.five_prime_UTR.1;Parent=Thupl.29381334s0019.1.v3.1
29381334	JGI_gene	CDS	2659868	2659955	.	+	0	ID=Thupl.29381334s0019.1.v3.1.CDS.1;Parent=Thupl.29381334s0019.1.v3.1
29381334	JGI_gene	CDS	2665698	2665782	.	+	2	ID=Thupl.29381334s0019.1.v3.1.CDS.2;Parent=Thupl.29381334s0019.1.v3.1
29381334	JGI_gene	CDS	2665925	2665976	.	+	1	ID=Thupl.29381334s0019.1.v3.1.CDS.3;Parent=Thupl.29381334s0019.1.v3.1
29381334	JGI_gene	CDS	2666133	2666153	.	+	0	ID=Thupl.29381334s0019.1.v3.1.CDS.4;Parent=Thupl.29381334s0019.1.v3.1
29381334	JGI_gene	CDS	2666254	2666307	.	+	0	ID=Thupl.29381334s0019.1.v3.1.CDS.5;Parent=Thupl.29381334s0019.1.v3.1
29381334	JGI_gene	CDS	2699626	2699676	.	+	0	ID=Thupl.29381334s0019.1.v3.1.CDS.6;Parent=Thupl.29381334s0019.1.v3.1
29381334	JGI_gene	CDS	2706304	2706366	.	+	0	ID=Thupl.29381334s0019.1.v3.1.CDS.7;Parent=Thupl.29381334s0019.1.v3.1
29381334	JGI_gene	CDS	2714442	2714507	.	+	0	ID=Thupl.29381334s0019.1.v3.1.CDS.8;Parent=Thupl.29381334s0019.1.v3.1
29381334	JGI_gene	CDS	2714683	2714721	.	+	0	ID=Thupl.29381334s0019.1.v3.1.CDS.9;Parent=Thupl.29381334s0019.1.v3.1
29381334	JGI_gene	CDS	2755733	2755855	.	+	0	ID=Thupl.29381334s0019.1.v3.1.CDS.10;Parent=Thupl.29381334s0019.1.v3.1
29381334	JGI_gene	CDS	2756019	2756111	.	+	0	ID=Thupl.29381334s0019.1.v3.1.CDS.11;Parent=Thupl.29381334s0019.1.v3.1
29381334	JGI_gene	CDS	2756202	2756417	.	+	0	ID=Thupl.29381334s0019.1.v3.1.CDS.12;Parent=Thupl.29381334s0019.1.v3.1
29381334	JGI_gene	three_prime_UTR	2756418	2757428	.	+	.	ID=Thupl.29381334s0019.1.v3.1.three_prime_UTR.1;Parent=Thupl.29381334s0019.1.v3.1
29381334	JGI_gene	gene	2775122	2885465	.	-	.	ID=Thupl.29381334s0020.v3.1;Name=Thupl.29381334s0020
29381334	JGI_gene	mRNA	2775122	2885465	.	-	.	ID=Thupl.29381334s0020.1.v3.1;Name=Thupl.29381334s0020.1;longest=1;Parent=Thupl.29381334s0020.v3.1
29381334	JGI_gene	CDS	2885005	2885132	.	-	0	ID=Thupl.29381334s0020.1.v3.1.CDS.1;Parent=Thupl.29381334s0020.1.v3.1
29381334	JGI_gene	five_prime_UTR	2885133	2885465	.	-	.	ID=Thupl.29381334s0020.1.v3.1.five_prime_UTR.1;Parent=Thupl.29381334s0020.1.v3.1
29381334	JGI_gene	CDS	2878109	2878176	.	-	1	ID=Thupl.29381334s0020.1.v3.1.CDS.2;Parent=Thupl.29381334s0020.1.v3.1
29381334	JGI_gene	CDS	2877588	2877658	.	-	2	ID=Thupl.29381334s0020.1.v3.1.CDS.3;Parent=Thupl.29381334s0020.1.v3.1
29381334	JGI_gene	CDS	2877045	2877314	.	-	0	ID=Thupl.29381334s0020.1.v3.1.CDS.4;Parent=Thupl.29381334s0020.1.v3.1
29381334	JGI_gene	CDS	2832296	2832459	.	-	0	ID=Thupl.29381334s0020.1.v3.1.CDS.5;Parent=Thupl.29381334s0020.1.v3.1
29381334	JGI_gene	CDS	2832081	2832136	.	-	1	ID=Thupl.29381334s0020.1.v3.1.CDS.6;Parent=Thupl.29381334s0020.1.v3.1
29381334	JGI_gene	CDS	2831899	2831951	.	-	2	ID=Thupl.29381334s0020.1.v3.1.CDS.7;Parent=Thupl.29381334s0020.1.v3.1
29381334	JGI_gene	CDS	2831649	2831769	.	-	0	ID=Thupl.29381334s0020.1.v3.1.CDS.8;Parent=Thupl.29381334s0020.1.v3.1
29381334	JGI_gene	CDS	2797442	2797539	.	-	2	ID=Thupl.29381334s0020.1.v3.1.CDS.9;Parent=Thupl.29381334s0020.1.v3.1
29381334	JGI_gene	three_prime_UTR	2775122	2775462	.	-	.	ID=Thupl.29381334s0020.1.v3.1.three_prime_UTR.1;Parent=Thupl.29381334s0020.1.v3.1
29381334	JGI_gene	CDS	2775463	2775534	.	-	0	ID=Thupl.29381334s0020.1.v3.1.CDS.10;Parent=Thupl.29381334s0020.1.v3.1
29381334	JGI_gene	gene	3108146	3110622	.	+	.	ID=Thupl.29381334s0021.v3.1;Name=Thupl.29381334s0021
29381334	JGI_gene	mRNA	3108146	3110622	.	+	.	ID=Thupl.29381334s0021.1.v3.1;Name=Thupl.29381334s0021.1;longest=1;Parent=Thupl.29381334s0021.v3.1
29381334	JGI_gene	five_prime_UTR	3108146	3108689	.	+	.	ID=Thupl.29381334s0021.1.v3.1.five_prime_UTR.1;Parent=Thupl.29381334s0021.1.v3.1
29381334	JGI_gene	CDS	3108690	3110126	.	+	0	ID=Thupl.29381334s0021.1.v3.1.CDS.1;Parent=Thupl.29381334s0021.1.v3.1
29381334	JGI_gene	CDS	3110281	3110439	.	+	0	ID=Thupl.29381334s0021.1.v3.1.CDS.2;Parent=Thupl.29381334s0021.1.v3.1
29381334	JGI_gene	CDS	3110544	3110594	.	+	0	ID=Thupl.29381334s0021.1.v3.1.CDS.3;Parent=Thupl.29381334s0021.1.v3.1
29381334	JGI_gene	three_prime_UTR	3110595	3110622	.	+	.	ID=Thupl.29381334s0021.1.v3.1.three_prime_UTR.1;Parent=Thupl.29381334s0021.1.v3.1
29381334	JGI_gene	gene	3110748	3171283	.	+	.	ID=Thupl.29381334s0022.v3.1;Name=Thupl.29381334s0022
29381334	JGI_gene	mRNA	3110748	3171283	.	+	.	ID=Thupl.29381334s0022.1.v3.1;Name=Thupl.29381334s0022.1;longest=1;Parent=Thupl.29381334s0022.v3.1
29381334	JGI_gene	five_prime_UTR	3110748	3110797	.	+	.	ID=Thupl.29381334s0022.1.v3.1.five_prime_UTR.1;Parent=Thupl.29381334s0022.1.v3.1
29381334	JGI_gene	CDS	3110798	3110878	.	+	0	ID=Thupl.29381334s0022.1.v3.1.CDS.1;Parent=Thupl.29381334s0022.1.v3.1
29381334	JGI_gene	CDS	3134479	3134606	.	+	0	ID=Thupl.29381334s0022.1.v3.1.CDS.2;Parent=Thupl.29381334s0022.1.v3.1
29381334	JGI_gene	CDS	3137941	3138028	.	+	1	ID=Thupl.29381334s0022.1.v3.1.CDS.3;Parent=Thupl.29381334s0022.1.v3.1
29381334	JGI_gene	CDS	3143717	3143811	.	+	0	ID=Thupl.29381334s0022.1.v3.1.CDS.4;Parent=Thupl.29381334s0022.1.v3.1
29381334	JGI_gene	CDS	3145352	3145415	.	+	1	ID=Thupl.29381334s0022.1.v3.1.CDS.5;Parent=Thupl.29381334s0022.1.v3.1
29381334	JGI_gene	CDS	3150586	3150761	.	+	0	ID=Thupl.29381334s0022.1.v3.1.CDS.6;Parent=Thupl.29381334s0022.1.v3.1
29381334	JGI_gene	CDS	3170402	3170486	.	+	1	ID=Thupl.29381334s0022.1.v3.1.CDS.7;Parent=Thupl.29381334s0022.1.v3.1
29381334	JGI_gene	CDS	3170592	3170768	.	+	0	ID=Thupl.29381334s0022.1.v3.1.CDS.8;Parent=Thupl.29381334s0022.1.v3.1
29381334	JGI_gene	three_prime_UTR	3170769	3171283	.	+	.	ID=Thupl.29381334s0022.1.v3.1.three_prime_UTR.1;Parent=Thupl.29381334s0022.1.v3.1
29381334	JGI_gene	gene	3189149	3190501	.	-	.	ID=Thupl.29381334s0023.v3.1;Name=Thupl.29381334s0023
29381334	JGI_gene	mRNA	3189149	3190501	.	-	.	ID=Thupl.29381334s0023.1.v3.1;Name=Thupl.29381334s0023.1;longest=1;Parent=Thupl.29381334s0023.v3.1
29381334	JGI_gene	three_prime_UTR	3189149	3189256	.	-	.	ID=Thupl.29381334s0023.1.v3.1.three_prime_UTR.1;Parent=Thupl.29381334s0023.1.v3.1
29381334	JGI_gene	CDS	3189257	3190462	.	-	0	ID=Thupl.29381334s0023.1.v3.1.CDS.1;Parent=Thupl.29381334s0023.1.v3.1
29381334	JGI_gene	five_prime_UTR	3190463	3190501	.	-	.	ID=Thupl.29381334s0023.1.v3.1.five_prime_UTR.1;Parent=Thupl.29381334s0023.1.v3.1
29381334	JGI_gene	gene	3214887	3248850	.	-	.	ID=Thupl.29381334s0024.v3.1;Name=Thupl.29381334s0024
29381334	JGI_gene	mRNA	3214887	3248850	.	-	.	ID=Thupl.29381334s0024.1.v3.1;Name=Thupl.29381334s0024.1;longest=1;Parent=Thupl.29381334s0024.v3.1
29381334	JGI_gene	CDS	3248623	3248764	.	-	0	ID=Thupl.29381334s0024.1.v3.1.CDS.1;Parent=Thupl.29381334s0024.1.v3.1
29381334	JGI_gene	five_prime_UTR	3248765	3248850	.	-	.	ID=Thupl.29381334s0024.1.v3.1.five_prime_UTR.1;Parent=Thupl.29381334s0024.1.v3.1
29381334	JGI_gene	CDS	3232003	3232584	.	-	2	ID=Thupl.29381334s0024.1.v3.1.CDS.2;Parent=Thupl.29381334s0024.1.v3.1
29381334	JGI_gene	CDS	3224403	3224491	.	-	2	ID=Thupl.29381334s0024.1.v3.1.CDS.3;Parent=Thupl.29381334s0024.1.v3.1
29381334	JGI_gene	CDS	3219384	3219734	.	-	0	ID=Thupl.29381334s0024.1.v3.1.CDS.4;Parent=Thupl.29381334s0024.1.v3.1
29381334	JGI_gene	CDS	3218943	3219263	.	-	0	ID=Thupl.29381334s0024.1.v3.1.CDS.5;Parent=Thupl.29381334s0024.1.v3.1
29381334	JGI_gene	CDS	3218525	3218773	.	-	0	ID=Thupl.29381334s0024.1.v3.1.CDS.6;Parent=Thupl.29381334s0024.1.v3.1
29381334	JGI_gene	CDS	3218188	3218409	.	-	0	ID=Thupl.29381334s0024.1.v3.1.CDS.7;Parent=Thupl.29381334s0024.1.v3.1
29381334	JGI_gene	CDS	3216725	3217298	.	-	0	ID=Thupl.29381334s0024.1.v3.1.CDS.8;Parent=Thupl.29381334s0024.1.v3.1
29381334	JGI_gene	CDS	3216445	3216594	.	-	2	ID=Thupl.29381334s0024.1.v3.1.CDS.9;Parent=Thupl.29381334s0024.1.v3.1
29381334	JGI_gene	three_prime_UTR	3214887	3215748	.	-	.	ID=Thupl.29381334s0024.1.v3.1.three_prime_UTR.1;Parent=Thupl.29381334s0024.1.v3.1
29381334	JGI_gene	CDS	3215749	3215828	.	-	2	ID=Thupl.29381334s0024.1.v3.1.CDS.10;Parent=Thupl.29381334s0024.1.v3.1
29381334	JGI_gene	gene	3282352	3322809	.	+	.	ID=Thupl.29381334s0025.v3.1;Name=Thupl.29381334s0025
29381334	JGI_gene	mRNA	3282352	3322809	.	+	.	ID=Thupl.29381334s0025.1.v3.1;Name=Thupl.29381334s0025.1;longest=1;Parent=Thupl.29381334s0025.v3.1
29381334	JGI_gene	five_prime_UTR	3282352	3282558	.	+	.	ID=Thupl.29381334s0025.1.v3.1.five_prime_UTR.1;Parent=Thupl.29381334s0025.1.v3.1
29381334	JGI_gene	CDS	3282559	3282691	.	+	0	ID=Thupl.29381334s0025.1.v3.1.CDS.1;Parent=Thupl.29381334s0025.1.v3.1
29381334	JGI_gene	CDS	3289245	3289525	.	+	2	ID=Thupl.29381334s0025.1.v3.1.CDS.2;Parent=Thupl.29381334s0025.1.v3.1
29381334	JGI_gene	CDS	3299244	3299309	.	+	0	ID=Thupl.29381334s0025.1.v3.1.CDS.3;Parent=Thupl.29381334s0025.1.v3.1
29381334	JGI_gene	CDS	3313861	3313998	.	+	0	ID=Thupl.29381334s0025.1.v3.1.CDS.4;Parent=Thupl.29381334s0025.1.v3.1
29381334	JGI_gene	CDS	3314263	3314340	.	+	0	ID=Thupl.29381334s0025.1.v3.1.CDS.5;Parent=Thupl.29381334s0025.1.v3.1
29381334	JGI_gene	CDS	3321332	3321382	.	+	0	ID=Thupl.29381334s0025.1.v3.1.CDS.6;Parent=Thupl.29381334s0025.1.v3.1
29381334	JGI_gene	CDS	3321594	3321628	.	+	0	ID=Thupl.29381334s0025.1.v3.1.CDS.7;Parent=Thupl.29381334s0025.1.v3.1
29381334	JGI_gene	CDS	3322184	3322292	.	+	1	ID=Thupl.29381334s0025.1.v3.1.CDS.8;Parent=Thupl.29381334s0025.1.v3.1
29381334	JGI_gene	CDS	3322399	3322584	.	+	0	ID=Thupl.29381334s0025.1.v3.1.CDS.9;Parent=Thupl.29381334s0025.1.v3.1
29381334	JGI_gene	three_prime_UTR	3322585	3322809	.	+	.	ID=Thupl.29381334s0025.1.v3.1.three_prime_UTR.1;Parent=Thupl.29381334s0025.1.v3.1
29381334	JGI_gene	gene	3337114	3338305	.	-	.	ID=Thupl.29381334s0026.v3.1;Name=Thupl.29381334s0026
29381334	JGI_gene	mRNA	3337114	3338305	.	-	.	ID=Thupl.29381334s0026.1.v3.1;Name=Thupl.29381334s0026.1;longest=1;Parent=Thupl.29381334s0026.v3.1
29381334	JGI_gene	three_prime_UTR	3337114	3337396	.	-	.	ID=Thupl.29381334s0026.1.v3.1.three_prime_UTR.1;Parent=Thupl.29381334s0026.1.v3.1
29381334	JGI_gene	CDS	3337397	3337714	.	-	0	ID=Thupl.29381334s0026.1.v3.1.CDS.1;Parent=Thupl.29381334s0026.1.v3.1
29381334	JGI_gene	five_prime_UTR	3337715	3338305	.	-	.	ID=Thupl.29381334s0026.1.v3.1.five_prime_UTR.1;Parent=Thupl.29381334s0026.1.v3.1
29381334	JGI_gene	gene	3348637	3349675	.	-	.	ID=Thupl.29381334s0027.v3.1;Name=Thupl.29381334s0027
29381334	JGI_gene	mRNA	3348637	3349675	.	-	.	ID=Thupl.29381334s0027.1.v3.1;Name=Thupl.29381334s0027.1;longest=1;Parent=Thupl.29381334s0027.v3.1
29381334	JGI_gene	three_prime_UTR	3348637	3348925	.	-	.	ID=Thupl.29381334s0027.1.v3.1.three_prime_UTR.1;Parent=Thupl.29381334s0027.1.v3.1
29381334	JGI_gene	CDS	3348926	3349243	.	-	0	ID=Thupl.29381334s0027.1.v3.1.CDS.1;Parent=Thupl.29381334s0027.1.v3.1
29381334	JGI_gene	five_prime_UTR	3349244	3349675	.	-	.	ID=Thupl.29381334s0027.1.v3.1.five_prime_UTR.1;Parent=Thupl.29381334s0027.1.v3.1
29381334	JGI_gene	gene	3363925	3399994	.	-	.	ID=Thupl.29381334s0028.v3.1;Name=Thupl.29381334s0028
29381334	JGI_gene	mRNA	3363925	3399994	.	-	.	ID=Thupl.29381334s0028.1.v3.1;Name=Thupl.29381334s0028.1;longest=1;Parent=Thupl.29381334s0028.v3.1
29381334	JGI_gene	CDS	3399458	3399602	.	-	0	ID=Thupl.29381334s0028.1.v3.1.CDS.1;Parent=Thupl.29381334s0028.1.v3.1
29381334	JGI_gene	five_prime_UTR	3399603	3399994	.	-	.	ID=Thupl.29381334s0028.1.v3.1.five_prime_UTR.1;Parent=Thupl.29381334s0028.1.v3.1
29381334	JGI_gene	CDS	3376274	3376561	.	-	2	ID=Thupl.29381334s0028.1.v3.1.CDS.2;Parent=Thupl.29381334s0028.1.v3.1
29381334	JGI_gene	CDS	3364603	3364698	.	-	2	ID=Thupl.29381334s0028.1.v3.1.CDS.3;Parent=Thupl.29381334s0028.1.v3.1
29381334	JGI_gene	three_prime_UTR	3363925	3364352	.	-	.	ID=Thupl.29381334s0028.1.v3.1.three_prime_UTR.1;Parent=Thupl.29381334s0028.1.v3.1
29381334	JGI_gene	CDS	3364353	3364507	.	-	2	ID=Thupl.29381334s0028.1.v3.1.CDS.4;Parent=Thupl.29381334s0028.1.v3.1
29381335	JGI_gene	gene	22723	26638	.	+	.	ID=Thupl.29381335s0001.v3.1;Name=Thupl.29381335s0001
29381335	JGI_gene	mRNA	22723	26638	.	+	.	ID=Thupl.29381335s0001.1.v3.1;Name=Thupl.29381335s0001.1;longest=1;Parent=Thupl.29381335s0001.v3.1
29381335	JGI_gene	five_prime_UTR	22723	22848	.	+	.	ID=Thupl.29381335s0001.1.v3.1.five_prime_UTR.1;Parent=Thupl.29381335s0001.1.v3.1
29381335	JGI_gene	five_prime_UTR	23025	23059	.	+	.	ID=Thupl.29381335s0001.1.v3.1.five_prime_UTR.2;Parent=Thupl.29381335s0001.1.v3.1
29381335	JGI_gene	CDS	23060	23127	.	+	0	ID=Thupl.29381335s0001.1.v3.1.CDS.1;Parent=Thupl.29381335s0001.1.v3.1
29381335	JGI_gene	CDS	24529	24629	.	+	1	ID=Thupl.29381335s0001.1.v3.1.CDS.2;Parent=Thupl.29381335s0001.1.v3.1
29381335	JGI_gene	CDS	24872	25302	.	+	2	ID=Thupl.29381335s0001.1.v3.1.CDS.3;Parent=Thupl.29381335s0001.1.v3.1
29381335	JGI_gene	CDS	25429	26064	.	+	0	ID=Thupl.29381335s0001.1.v3.1.CDS.4;Parent=Thupl.29381335s0001.1.v3.1
29381335	JGI_gene	three_prime_UTR	26065	26638	.	+	.	ID=Thupl.29381335s0001.1.v3.1.three_prime_UTR.1;Parent=Thupl.29381335s0001.1.v3.1
29381335	JGI_gene	gene	28199	29635	.	-	.	ID=Thupl.29381335s0002.v3.1;Name=Thupl.29381335s0002
29381335	JGI_gene	mRNA	28199	29635	.	-	.	ID=Thupl.29381335s0002.1.v3.1;Name=Thupl.29381335s0002.1;longest=1;Parent=Thupl.29381335s0002.v3.1
29381335	JGI_gene	three_prime_UTR	28199	28887	.	-	.	ID=Thupl.29381335s0002.1.v3.1.three_prime_UTR.1;Parent=Thupl.29381335s0002.1.v3.1
29381335	JGI_gene	CDS	28888	29319	.	-	0	ID=Thupl.29381335s0002.1.v3.1.CDS.1;Parent=Thupl.29381335s0002.1.v3.1
29381335	JGI_gene	five_prime_UTR	29320	29635	.	-	.	ID=Thupl.29381335s0002.1.v3.1.five_prime_UTR.1;Parent=Thupl.29381335s0002.1.v3.1
29381336	JGI_gene	gene	326831	328396	.	+	.	ID=Thupl.29381336s0001.v3.1;Name=Thupl.29381336s0001
29381336	JGI_gene	mRNA	326831	328396	.	+	.	ID=Thupl.29381336s0001.1.v3.1;Name=Thupl.29381336s0001.1;longest=1;Parent=Thupl.29381336s0001.v3.1
29381336	JGI_gene	five_prime_UTR	326831	326958	.	+	.	ID=Thupl.29381336s0001.1.v3.1.five_prime_UTR.1;Parent=Thupl.29381336s0001.1.v3.1
29381336	JGI_gene	CDS	326959	327408	.	+	0	ID=Thupl.29381336s0001.1.v3.1.CDS.1;Parent=Thupl.29381336s0001.1.v3.1
29381336	JGI_gene	three_prime_UTR	327409	328396	.	+	.	ID=Thupl.29381336s0001.1.v3.1.three_prime_UTR.1;Parent=Thupl.29381336s0001.1.v3.1
29381336	JGI_gene	gene	681869	683741	.	-	.	ID=Thupl.29381336s0002.v3.1;Name=Thupl.29381336s0002
29381336	JGI_gene	mRNA	681869	683741	.	-	.	ID=Thupl.29381336s0002.1.v3.1;Name=Thupl.29381336s0002.1;longest=1;Parent=Thupl.29381336s0002.v3.1
29381336	JGI_gene	CDS	682801	683506	.	-	0	ID=Thupl.29381336s0002.1.v3.1.CDS.1;Parent=Thupl.29381336s0002.1.v3.1
29381336	JGI_gene	five_prime_UTR	683507	683741	.	-	.	ID=Thupl.29381336s0002.1.v3.1.five_prime_UTR.1;Parent=Thupl.29381336s0002.1.v3.1
29381336	JGI_gene	CDS	682647	682711	.	-	2	ID=Thupl.29381336s0002.1.v3.1.CDS.2;Parent=Thupl.29381336s0002.1.v3.1
29381336	JGI_gene	three_prime_UTR	681869	682276	.	-	.	ID=Thupl.29381336s0002.1.v3.1.three_prime_UTR.1;Parent=Thupl.29381336s0002.1.v3.1
29381336	JGI_gene	CDS	682277	682558	.	-	0	ID=Thupl.29381336s0002.1.v3.1.CDS.3;Parent=Thupl.29381336s0002.1.v3.1
29381336	JGI_gene	gene	914490	940080	.	-	.	ID=Thupl.29381336s0003.v3.1;Name=Thupl.29381336s0003
29381336	JGI_gene	mRNA	914490	940080	.	-	.	ID=Thupl.29381336s0003.1.v3.1;Name=Thupl.29381336s0003.1;longest=1;Parent=Thupl.29381336s0003.v3.1
29381336	JGI_gene	CDS	939549	939815	.	-	0	ID=Thupl.29381336s0003.1.v3.1.CDS.1;Parent=Thupl.29381336s0003.1.v3.1
29381336	JGI_gene	five_prime_UTR	939816	940080	.	-	.	ID=Thupl.29381336s0003.1.v3.1.five_prime_UTR.1;Parent=Thupl.29381336s0003.1.v3.1
29381336	JGI_gene	three_prime_UTR	915202	915217	.	-	.	ID=Thupl.29381336s0003.1.v3.1.three_prime_UTR.1;Parent=Thupl.29381336s0003.1.v3.1
29381336	JGI_gene	CDS	915218	915343	.	-	0	ID=Thupl.29381336s0003.1.v3.1.CDS.2;Parent=Thupl.29381336s0003.1.v3.1
29381336	JGI_gene	three_prime_UTR	914490	915086	.	-	.	ID=Thupl.29381336s0003.1.v3.1.three_prime_UTR.2;Parent=Thupl.29381336s0003.1.v3.1
29381336	JGI_gene	gene	980850	1006220	.	+	.	ID=Thupl.29381336s0004.v3.1;Name=Thupl.29381336s0004
29381336	JGI_gene	mRNA	980850	1006220	.	+	.	ID=Thupl.29381336s0004.1.v3.1;Name=Thupl.29381336s0004.1;longest=1;Parent=Thupl.29381336s0004.v3.1
29381336	JGI_gene	five_prime_UTR	980850	981001	.	+	.	ID=Thupl.29381336s0004.1.v3.1.five_prime_UTR.1;Parent=Thupl.29381336s0004.1.v3.1
29381336	JGI_gene	CDS	981002	981116	.	+	0	ID=Thupl.29381336s0004.1.v3.1.CDS.1;Parent=Thupl.29381336s0004.1.v3.1
29381336	JGI_gene	CDS	1001744	1001916	.	+	2	ID=Thupl.29381336s0004.1.v3.1.CDS.2;Parent=Thupl.29381336s0004.1.v3.1
29381336	JGI_gene	CDS	1002087	1002722	.	+	0	ID=Thupl.29381336s0004.1.v3.1.CDS.3;Parent=Thupl.29381336s0004.1.v3.1
29381336	JGI_gene	CDS	1002863	1003093	.	+	0	ID=Thupl.29381336s0004.1.v3.1.CDS.4;Parent=Thupl.29381336s0004.1.v3.1
29381336	JGI_gene	CDS	1003256	1003396	.	+	0	ID=Thupl.29381336s0004.1.v3.1.CDS.5;Parent=Thupl.29381336s0004.1.v3.1
29381336	JGI_gene	CDS	1003836	1004033	.	+	0	ID=Thupl.29381336s0004.1.v3.1.CDS.6;Parent=Thupl.29381336s0004.1.v3.1
29381336	JGI_gene	CDS	1004282	1004587	.	+	0	ID=Thupl.29381336s0004.1.v3.1.CDS.7;Parent=Thupl.29381336s0004.1.v3.1
29381336	JGI_gene	three_prime_UTR	1004588	1006220	.	+	.	ID=Thupl.29381336s0004.1.v3.1.three_prime_UTR.1;Parent=Thupl.29381336s0004.1.v3.1
29381336	JGI_gene	gene	1152910	1264927	.	+	.	ID=Thupl.29381336s0005.v3.1;Name=Thupl.29381336s0005
29381336	JGI_gene	mRNA	1152910	1264927	.	+	.	ID=Thupl.29381336s0005.1.v3.1;Name=Thupl.29381336s0005.1;longest=1;Parent=Thupl.29381336s0005.v3.1
29381336	JGI_gene	five_prime_UTR	1152910	1153130	.	+	.	ID=Thupl.29381336s0005.1.v3.1.five_prime_UTR.1;Parent=Thupl.29381336s0005.1.v3.1
29381336	JGI_gene	CDS	1153131	1153343	.	+	0	ID=Thupl.29381336s0005.1.v3.1.CDS.1;Parent=Thupl.29381336s0005.1.v3.1
29381336	JGI_gene	CDS	1178570	1178632	.	+	0	ID=Thupl.29381336s0005.1.v3.1.CDS.2;Parent=Thupl.29381336s0005.1.v3.1
29381336	JGI_gene	CDS	1206883	1207037	.	+	0	ID=Thupl.29381336s0005.1.v3.1.CDS.3;Parent=Thupl.29381336s0005.1.v3.1
29381336	JGI_gene	CDS	1207190	1207312	.	+	1	ID=Thupl.29381336s0005.1.v3.1.CDS.4;Parent=Thupl.29381336s0005.1.v3.1
29381336	JGI_gene	CDS	1214921	1215122	.	+	1	ID=Thupl.29381336s0005.1.v3.1.CDS.5;Parent=Thupl.29381336s0005.1.v3.1
29381336	JGI_gene	CDS	1263284	1263401	.	+	0	ID=Thupl.29381336s0005.1.v3.1.CDS.6;Parent=Thupl.29381336s0005.1.v3.1
29381336	JGI_gene	CDS	1263596	1264005	.	+	2	ID=Thupl.29381336s0005.1.v3.1.CDS.7;Parent=Thupl.29381336s0005.1.v3.1
29381336	JGI_gene	three_prime_UTR	1264006	1264927	.	+	.	ID=Thupl.29381336s0005.1.v3.1.three_prime_UTR.1;Parent=Thupl.29381336s0005.1.v3.1
29381336	JGI_gene	gene	1334954	1439943	.	+	.	ID=Thupl.29381336s0006.v3.1;Name=Thupl.29381336s0006
29381336	JGI_gene	mRNA	1334954	1439943	.	+	.	ID=Thupl.29381336s0006.1.v3.1;Name=Thupl.29381336s0006.1;longest=1;Parent=Thupl.29381336s0006.v3.1
29381336	JGI_gene	five_prime_UTR	1334954	1335304	.	+	.	ID=Thupl.29381336s0006.1.v3.1.five_prime_UTR.1;Parent=Thupl.29381336s0006.1.v3.1
29381336	JGI_gene	five_prime_UTR	1385424	1385447	.	+	.	ID=Thupl.29381336s0006.1.v3.1.five_prime_UTR.2;Parent=Thupl.29381336s0006.1.v3.1
29381336	JGI_gene	CDS	1385448	1385674	.	+	0	ID=Thupl.29381336s0006.1.v3.1.CDS.1;Parent=Thupl.29381336s0006.1.v3.1
29381336	JGI_gene	CDS	1389504	1389632	.	+	1	ID=Thupl.29381336s0006.1.v3.1.CDS.2;Parent=Thupl.29381336s0006.1.v3.1
29381336	JGI_gene	CDS	1389773	1389822	.	+	1	ID=Thupl.29381336s0006.1.v3.1.CDS.3;Parent=Thupl.29381336s0006.1.v3.1
29381336	JGI_gene	CDS	1389917	1390014	.	+	2	ID=Thupl.29381336s0006.1.v3.1.CDS.4;Parent=Thupl.29381336s0006.1.v3.1
29381336	JGI_gene	CDS	1390117	1390401	.	+	0	ID=Thupl.29381336s0006.1.v3.1.CDS.5;Parent=Thupl.29381336s0006.1.v3.1
29381336	JGI_gene	CDS	1439241	1439744	.	+	0	ID=Thupl.29381336s0006.1.v3.1.CDS.6;Parent=Thupl.29381336s0006.1.v3.1
29381336	JGI_gene	three_prime_UTR	1439745	1439943	.	+	.	ID=Thupl.29381336s0006.1.v3.1.three_prime_UTR.1;Parent=Thupl.29381336s0006.1.v3.1
29381336	JGI_gene	gene	1375116	1375800	.	+	.	ID=Thupl.29381336s0007.v3.1;Name=Thupl.29381336s0007
29381336	JGI_gene	mRNA	1375116	1375800	.	+	.	ID=Thupl.29381336s0007.1.v3.1;Name=Thupl.29381336s0007.1;longest=1;Parent=Thupl.29381336s0007.v3.1
29381336	JGI_gene	CDS	1375116	1375263	.	+	0	ID=Thupl.29381336s0007.1.v3.1.CDS.1;Parent=Thupl.29381336s0007.1.v3.1
29381336	JGI_gene	CDS	1375409	1375800	.	+	2	ID=Thupl.29381336s0007.1.v3.1.CDS.2;Parent=Thupl.29381336s0007.1.v3.1
29381336	JGI_gene	gene	1465471	1617131	.	-	.	ID=Thupl.29381336s0008.v3.1;Name=Thupl.29381336s0008
29381336	JGI_gene	mRNA	1465471	1617131	.	-	.	ID=Thupl.29381336s0008.1.v3.1;Name=Thupl.29381336s0008.1;longest=1;Parent=Thupl.29381336s0008.v3.1
29381336	JGI_gene	CDS	1616764	1616901	.	-	0	ID=Thupl.29381336s0008.1.v3.1.CDS.1;Parent=Thupl.29381336s0008.1.v3.1
29381336	JGI_gene	five_prime_UTR	1616902	1617131	.	-	.	ID=Thupl.29381336s0008.1.v3.1.five_prime_UTR.1;Parent=Thupl.29381336s0008.1.v3.1
29381336	JGI_gene	CDS	1610765	1610937	.	-	0	ID=Thupl.29381336s0008.1.v3.1.CDS.2;Parent=Thupl.29381336s0008.1.v3.1
29381336	JGI_gene	CDS	1610552	1610604	.	-	1	ID=Thupl.29381336s0008.1.v3.1.CDS.3;Parent=Thupl.29381336s0008.1.v3.1
29381336	JGI_gene	CDS	1600758	1600872	.	-	2	ID=Thupl.29381336s0008.1.v3.1.CDS.4;Parent=Thupl.29381336s0008.1.v3.1
29381336	JGI_gene	CDS	1565993	1566115	.	-	1	ID=Thupl.29381336s0008.1.v3.1.CDS.5;Parent=Thupl.29381336s0008.1.v3.1
29381336	JGI_gene	CDS	1539638	1539848	.	-	1	ID=Thupl.29381336s0008.1.v3.1.CDS.6;Parent=Thupl.29381336s0008.1.v3.1
29381336	JGI_gene	three_prime_UTR	1465471	1465953	.	-	.	ID=Thupl.29381336s0008.1.v3.1.three_prime_UTR.1;Parent=Thupl.29381336s0008.1.v3.1
29381336	JGI_gene	CDS	1465954	1466139	.	-	0	ID=Thupl.29381336s0008.1.v3.1.CDS.7;Parent=Thupl.29381336s0008.1.v3.1
29381336	JGI_gene	gene	1474023	1474340	.	-	.	ID=Thupl.29381336s0009.v3.1;Name=Thupl.29381336s0009
29381336	JGI_gene	mRNA	1474023	1474340	.	-	.	ID=Thupl.29381336s0009.1.v3.1;Name=Thupl.29381336s0009.1;longest=1;Parent=Thupl.29381336s0009.v3.1
29381336	JGI_gene	CDS	1474023	1474340	.	-	0	ID=Thupl.29381336s0009.1.v3.1.CDS.1;Parent=Thupl.29381336s0009.1.v3.1
29381336	JGI_gene	gene	1834739	1881937	.	-	.	ID=Thupl.29381336s0010.v3.1;Name=Thupl.29381336s0010
29381336	JGI_gene	mRNA	1834739	1881937	.	-	.	ID=Thupl.29381336s0010.1.v3.1;Name=Thupl.29381336s0010.1;longest=1;Parent=Thupl.29381336s0010.v3.1
29381336	JGI_gene	CDS	1881555	1881725	.	-	0	ID=Thupl.29381336s0010.1.v3.1.CDS.1;Parent=Thupl.29381336s0010.1.v3.1
29381336	JGI_gene	five_prime_UTR	1881726	1881937	.	-	.	ID=Thupl.29381336s0010.1.v3.1.five_prime_UTR.1;Parent=Thupl.29381336s0010.1.v3.1
29381336	JGI_gene	CDS	1838894	1839197	.	-	0	ID=Thupl.29381336s0010.1.v3.1.CDS.2;Parent=Thupl.29381336s0010.1.v3.1
29381336	JGI_gene	CDS	1838614	1838718	.	-	2	ID=Thupl.29381336s0010.1.v3.1.CDS.3;Parent=Thupl.29381336s0010.1.v3.1
29381336	JGI_gene	CDS	1838331	1838392	.	-	2	ID=Thupl.29381336s0010.1.v3.1.CDS.4;Parent=Thupl.29381336s0010.1.v3.1
29381336	JGI_gene	CDS	1838161	1838249	.	-	0	ID=Thupl.29381336s0010.1.v3.1.CDS.5;Parent=Thupl.29381336s0010.1.v3.1
29381336	JGI_gene	CDS	1836779	1836870	.	-	1	ID=Thupl.29381336s0010.1.v3.1.CDS.6;Parent=Thupl.29381336s0010.1.v3.1
29381336	JGI_gene	CDS	1836128	1836259	.	-	2	ID=Thupl.29381336s0010.1.v3.1.CDS.7;Parent=Thupl.29381336s0010.1.v3.1
29381336	JGI_gene	three_prime_UTR	1834739	1834941	.	-	.	ID=Thupl.29381336s0010.1.v3.1.three_prime_UTR.1;Parent=Thupl.29381336s0010.1.v3.1
29381336	JGI_gene	CDS	1834942	1835099	.	-	2	ID=Thupl.29381336s0010.1.v3.1.CDS.8;Parent=Thupl.29381336s0010.1.v3.1
29381336	JGI_gene	gene	1937843	1975163	.	+	.	ID=Thupl.29381336s0011.v3.1;Name=Thupl.29381336s0011
29381336	JGI_gene	mRNA	1937843	1975163	.	+	.	ID=Thupl.29381336s0011.1.v3.1;Name=Thupl.29381336s0011.1;longest=1;Parent=Thupl.29381336s0011.v3.1
29381336	JGI_gene	five_prime_UTR	1937843	1938032	.	+	.	ID=Thupl.29381336s0011.1.v3.1.five_prime_UTR.1;Parent=Thupl.29381336s0011.1.v3.1
29381336	JGI_gene	five_prime_UTR	1938103	1938199	.	+	.	ID=Thupl.29381336s0011.1.v3.1.five_prime_UTR.2;Parent=Thupl.29381336s0011.1.v3.1
29381336	JGI_gene	CDS	1938200	1938378	.	+	0	ID=Thupl.29381336s0011.1.v3.1.CDS.1;Parent=Thupl.29381336s0011.1.v3.1
29381336	JGI_gene	CDS	1939779	1939841	.	+	1	ID=Thupl.29381336s0011.1.v3.1.CDS.2;Parent=Thupl.29381336s0011.1.v3.1
29381336	JGI_gene	CDS	1939947	1940063	.	+	1	ID=Thupl.29381336s0011.1.v3.1.CDS.3;Parent=Thupl.29381336s0011.1.v3.1
29381336	JGI_gene	CDS	1940168	1940453	.	+	1	ID=Thupl.29381336s0011.1.v3.1.CDS.4;Parent=Thupl.29381336s0011.1.v3.1
29381336	JGI_gene	CDS	1942597	1942752	.	+	0	ID=Thupl.29381336s0011.1.v3.1.CDS.5;Parent=Thupl.29381336s0011.1.v3.1
29381336	JGI_gene	CDS	1942917	1943068	.	+	0	ID=Thupl.29381336s0011.1.v3.1.CDS.6;Parent=Thupl.29381336s0011.1.v3.1
29381336	JGI_gene	CDS	1974089	1974326	.	+	1	ID=Thupl.29381336s0011.1.v3.1.CDS.7;Parent=Thupl.29381336s0011.1.v3.1
29381336	JGI_gene	three_prime_UTR	1974327	1975163	.	+	.	ID=Thupl.29381336s0011.1.v3.1.three_prime_UTR.1;Parent=Thupl.29381336s0011.1.v3.1
29381336	JGI_gene	gene	2039518	2080189	.	+	.	ID=Thupl.29381336s0012.v3.1;Name=Thupl.29381336s0012
29381336	JGI_gene	mRNA	2039518	2080189	.	+	.	ID=Thupl.29381336s0012.1.v3.1;Name=Thupl.29381336s0012.1;longest=1;Parent=Thupl.29381336s0012.v3.1
29381336	JGI_gene	five_prime_UTR	2039518	2039601	.	+	.	ID=Thupl.29381336s0012.1.v3.1.five_prime_UTR.1;Parent=Thupl.29381336s0012.1.v3.1
29381336	JGI_gene	CDS	2039602	2039829	.	+	0	ID=Thupl.29381336s0012.1.v3.1.CDS.1;Parent=Thupl.29381336s0012.1.v3.1
29381336	JGI_gene	CDS	2040184	2040237	.	+	0	ID=Thupl.29381336s0012.1.v3.1.CDS.2;Parent=Thupl.29381336s0012.1.v3.1
29381336	JGI_gene	CDS	2049867	2049942	.	+	0	ID=Thupl.29381336s0012.1.v3.1.CDS.3;Parent=Thupl.29381336s0012.1.v3.1
29381336	JGI_gene	CDS	2051916	2051995	.	+	2	ID=Thupl.29381336s0012.1.v3.1.CDS.4;Parent=Thupl.29381336s0012.1.v3.1
29381336	JGI_gene	CDS	2052250	2052299	.	+	0	ID=Thupl.29381336s0012.1.v3.1.CDS.5;Parent=Thupl.29381336s0012.1.v3.1
29381336	JGI_gene	CDS	2052486	2052570	.	+	1	ID=Thupl.29381336s0012.1.v3.1.CDS.6;Parent=Thupl.29381336s0012.1.v3.1
29381336	JGI_gene	CDS	2075105	2075203	.	+	0	ID=Thupl.29381336s0012.1.v3.1.CDS.7;Parent=Thupl.29381336s0012.1.v3.1
29381336	JGI_gene	CDS	2078982	2079200	.	+	0	ID=Thupl.29381336s0012.1.v3.1.CDS.8;Parent=Thupl.29381336s0012.1.v3.1
29381336	JGI_gene	three_prime_UTR	2079201	2080189	.	+	.	ID=Thupl.29381336s0012.1.v3.1.three_prime_UTR.1;Parent=Thupl.29381336s0012.1.v3.1
29381336	JGI_gene	gene	2164590	2166754	.	+	.	ID=Thupl.29381336s0013.v3.1;Name=Thupl.29381336s0013
29381336	JGI_gene	mRNA	2164590	2166754	.	+	.	ID=Thupl.29381336s0013.1.v3.1;Name=Thupl.29381336s0013.1;longest=1;Parent=Thupl.29381336s0013.v3.1
29381336	JGI_gene	five_prime_UTR	2164590	2164642	.	+	.	ID=Thupl.29381336s0013.1.v3.1.five_prime_UTR.1;Parent=Thupl.29381336s0013.1.v3.1
29381336	JGI_gene	CDS	2164643	2165556	.	+	0	ID=Thupl.29381336s0013.1.v3.1.CDS.1;Parent=Thupl.29381336s0013.1.v3.1
29381336	JGI_gene	CDS	2166398	2166500	.	+	1	ID=Thupl.29381336s0013.1.v3.1.CDS.2;Parent=Thupl.29381336s0013.1.v3.1
29381336	JGI_gene	three_prime_UTR	2166501	2166754	.	+	.	ID=Thupl.29381336s0013.1.v3.1.three_prime_UTR.1;Parent=Thupl.29381336s0013.1.v3.1
29381336	JGI_gene	gene	2202115	2217649	.	-	.	ID=Thupl.29381336s0014.v3.1;Name=Thupl.29381336s0014
29381336	JGI_gene	mRNA	2202115	2217649	.	-	.	ID=Thupl.29381336s0014.1.v3.1;Name=Thupl.29381336s0014.1;longest=1;Parent=Thupl.29381336s0014.v3.1
29381336	JGI_gene	CDS	2217135	2217287	.	-	0	ID=Thupl.29381336s0014.1.v3.1.CDS.1;Parent=Thupl.29381336s0014.1.v3.1
29381336	JGI_gene	five_prime_UTR	2217288	2217649	.	-	.	ID=Thupl.29381336s0014.1.v3.1.five_prime_UTR.1;Parent=Thupl.29381336s0014.1.v3.1
29381336	JGI_gene	CDS	2214937	2215221	.	-	0	ID=Thupl.29381336s0014.1.v3.1.CDS.2;Parent=Thupl.29381336s0014.1.v3.1
29381336	JGI_gene	CDS	2214698	2214771	.	-	0	ID=Thupl.29381336s0014.1.v3.1.CDS.3;Parent=Thupl.29381336s0014.1.v3.1
29381336	JGI_gene	CDS	2213657	2213741	.	-	1	ID=Thupl.29381336s0014.1.v3.1.CDS.4;Parent=Thupl.29381336s0014.1.v3.1
29381336	JGI_gene	CDS	2212849	2212959	.	-	0	ID=Thupl.29381336s0014.1.v3.1.CDS.5;Parent=Thupl.29381336s0014.1.v3.1
29381336	JGI_gene	CDS	2212588	2212762	.	-	0	ID=Thupl.29381336s0014.1.v3.1.CDS.6;Parent=Thupl.29381336s0014.1.v3.1
29381336	JGI_gene	CDS	2212072	2212190	.	-	2	ID=Thupl.29381336s0014.1.v3.1.CDS.7;Parent=Thupl.29381336s0014.1.v3.1
29381336	JGI_gene	CDS	2211857	2211926	.	-	0	ID=Thupl.29381336s0014.1.v3.1.CDS.8;Parent=Thupl.29381336s0014.1.v3.1
29381336	JGI_gene	three_prime_UTR	2202115	2202487	.	-	.	ID=Thupl.29381336s0014.1.v3.1.three_prime_UTR.1;Parent=Thupl.29381336s0014.1.v3.1
29381336	JGI_gene	CDS	2202488	2202558	.	-	2	ID=Thupl.29381336s0014.1.v3.1.CDS.9;Parent=Thupl.29381336s0014.1.v3.1
29381336	JGI_gene	gene	2295628	2298944	.	-	.	ID=Thupl.29381336s0015.v3.1;Name=Thupl.29381336s0015
29381336	JGI_gene	mRNA	2295628	2298944	.	-	.	ID=Thupl.29381336s0015.1.v3.1;Name=Thupl.29381336s0015.1;longest=1;Parent=Thupl.29381336s0015.v3.1
29381336	JGI_gene	CDS	2298665	2298745	.	-	0	ID=Thupl.29381336s0015.1.v3.1.CDS.1;Parent=Thupl.29381336s0015.1.v3.1
29381336	JGI_gene	five_prime_UTR	2298746	2298944	.	-	.	ID=Thupl.29381336s0015.1.v3.1.five_prime_UTR.1;Parent=Thupl.29381336s0015.1.v3.1
29381336	JGI_gene	CDS	2298107	2298520	.	-	0	ID=Thupl.29381336s0015.1.v3.1.CDS.2;Parent=Thupl.29381336s0015.1.v3.1
29381336	JGI_gene	CDS	2297138	2297419	.	-	0	ID=Thupl.29381336s0015.1.v3.1.CDS.3;Parent=Thupl.29381336s0015.1.v3.1
29381336	JGI_gene	three_prime_UTR	2295628	2296004	.	-	.	ID=Thupl.29381336s0015.1.v3.1.three_prime_UTR.1;Parent=Thupl.29381336s0015.1.v3.1
29381336	JGI_gene	CDS	2296005	2296373	.	-	0	ID=Thupl.29381336s0015.1.v3.1.CDS.4;Parent=Thupl.29381336s0015.1.v3.1
29381336	JGI_gene	gene	2400430	2555726	.	+	.	ID=Thupl.29381336s0016.v3.1;Name=Thupl.29381336s0016
29381336	JGI_gene	mRNA	2400430	2555726	.	+	.	ID=Thupl.29381336s0016.1.v3.1;Name=Thupl.29381336s0016.1;longest=1;Parent=Thupl.29381336s0016.v3.1
29381336	JGI_gene	five_prime_UTR	2400430	2400789	.	+	.	ID=Thupl.29381336s0016.1.v3.1.five_prime_UTR.1;Parent=Thupl.29381336s0016.1.v3.1
29381336	JGI_gene	CDS	2400790	2400907	.	+	0	ID=Thupl.29381336s0016.1.v3.1.CDS.1;Parent=Thupl.29381336s0016.1.v3.1
29381336	JGI_gene	CDS	2402421	2402705	.	+	2	ID=Thupl.29381336s0016.1.v3.1.CDS.2;Parent=Thupl.29381336s0016.1.v3.1
29381336	JGI_gene	CDS	2402847	2403052	.	+	2	ID=Thupl.29381336s0016.1.v3.1.CDS.3;Parent=Thupl.29381336s0016.1.v3.1
29381336	JGI_gene	CDS	2432088	2432193	.	+	0	ID=Thupl.29381336s0016.1.v3.1.CDS.4;Parent=Thupl.29381336s0016.1.v3.1
29381336	JGI_gene	CDS	2456026	2456282	.	+	2	ID=Thupl.29381336s0016.1.v3.1.CDS.5;Parent=Thupl.29381336s0016.1.v3.1
29381336	JGI_gene	CDS	2456485	2456620	.	+	0	ID=Thupl.29381336s0016.1.v3.1.CDS.6;Parent=Thupl.29381336s0016.1.v3.1
29381336	JGI_gene	CDS	2467403	2467497	.	+	2	ID=Thupl.29381336s0016.1.v3.1.CDS.7;Parent=Thupl.29381336s0016.1.v3.1
29381336	JGI_gene	CDS	2467640	2467693	.	+	0	ID=Thupl.29381336s0016.1.v3.1.CDS.8;Parent=Thupl.29381336s0016.1.v3.1
29381336	JGI_gene	CDS	2467844	2467957	.	+	0	ID=Thupl.29381336s0016.1.v3.1.CDS.9;Parent=Thupl.29381336s0016.1.v3.1
29381336	JGI_gene	CDS	2474423	2474521	.	+	0	ID=Thupl.29381336s0016.1.v3.1.CDS.10;Parent=Thupl.29381336s0016.1.v3.1
29381336	JGI_gene	CDS	2554004	2554126	.	+	0	ID=Thupl.29381336s0016.1.v3.1.CDS.11;Parent=Thupl.29381336s0016.1.v3.1
29381336	JGI_gene	CDS	2554357	2554443	.	+	0	ID=Thupl.29381336s0016.1.v3.1.CDS.12;Parent=Thupl.29381336s0016.1.v3.1
29381336	JGI_gene	CDS	2554549	2554716	.	+	0	ID=Thupl.29381336s0016.1.v3.1.CDS.13;Parent=Thupl.29381336s0016.1.v3.1
29381336	JGI_gene	three_prime_UTR	2554717	2555726	.	+	.	ID=Thupl.29381336s0016.1.v3.1.three_prime_UTR.1;Parent=Thupl.29381336s0016.1.v3.1
29381336	JGI_gene	gene	2677347	2709461	.	+	.	ID=Thupl.29381336s0017.v3.1;Name=Thupl.29381336s0017
29381336	JGI_gene	mRNA	2677347	2709461	.	+	.	ID=Thupl.29381336s0017.1.v3.1;Name=Thupl.29381336s0017.1;longest=1;Parent=Thupl.29381336s0017.v3.1
29381336	JGI_gene	five_prime_UTR	2677347	2677477	.	+	.	ID=Thupl.29381336s0017.1.v3.1.five_prime_UTR.1;Parent=Thupl.29381336s0017.1.v3.1
29381336	JGI_gene	CDS	2677478	2677741	.	+	0	ID=Thupl.29381336s0017.1.v3.1.CDS.1;Parent=Thupl.29381336s0017.1.v3.1
29381336	JGI_gene	CDS	2704792	2704859	.	+	0	ID=Thupl.29381336s0017.1.v3.1.CDS.2;Parent=Thupl.29381336s0017.1.v3.1
29381336	JGI_gene	CDS	2708880	2709036	.	+	1	ID=Thupl.29381336s0017.1.v3.1.CDS.3;Parent=Thupl.29381336s0017.1.v3.1
29381336	JGI_gene	three_prime_UTR	2709037	2709461	.	+	.	ID=Thupl.29381336s0017.1.v3.1.three_prime_UTR.1;Parent=Thupl.29381336s0017.1.v3.1
29381336	JGI_gene	gene	2728799	2729980	.	-	.	ID=Thupl.29381336s0018.v3.1;Name=Thupl.29381336s0018
29381336	JGI_gene	mRNA	2728799	2729980	.	-	.	ID=Thupl.29381336s0018.1.v3.1;Name=Thupl.29381336s0018.1;longest=1;Parent=Thupl.29381336s0018.v3.1
29381336	JGI_gene	three_prime_UTR	2728799	2729346	.	-	.	ID=Thupl.29381336s0018.1.v3.1.three_prime_UTR.1;Parent=Thupl.29381336s0018.1.v3.1
29381336	JGI_gene	CDS	2729347	2729706	.	-	0	ID=Thupl.29381336s0018.1.v3.1.CDS.1;Parent=Thupl.29381336s0018.1.v3.1
29381336	JGI_gene	five_prime_UTR	2729707	2729980	.	-	.	ID=Thupl.29381336s0018.1.v3.1.five_prime_UTR.1;Parent=Thupl.29381336s0018.1.v3.1
29381338	JGI_gene	gene	438045	517456	.	+	.	ID=Thupl.29381338s0001.v3.1;Name=Thupl.29381338s0001
29381338	JGI_gene	mRNA	438045	517456	.	+	.	ID=Thupl.29381338s0001.1.v3.1;Name=Thupl.29381338s0001.1;longest=1;Parent=Thupl.29381338s0001.v3.1
29381338	JGI_gene	five_prime_UTR	438045	438228	.	+	.	ID=Thupl.29381338s0001.1.v3.1.five_prime_UTR.1;Parent=Thupl.29381338s0001.1.v3.1
29381338	JGI_gene	CDS	438229	438418	.	+	0	ID=Thupl.29381338s0001.1.v3.1.CDS.1;Parent=Thupl.29381338s0001.1.v3.1
29381338	JGI_gene	CDS	438498	438642	.	+	2	ID=Thupl.29381338s0001.1.v3.1.CDS.2;Parent=Thupl.29381338s0001.1.v3.1
29381338	JGI_gene	CDS	463120	463232	.	+	1	ID=Thupl.29381338s0001.1.v3.1.CDS.3;Parent=Thupl.29381338s0001.1.v3.1
29381338	JGI_gene	CDS	463366	463706	.	+	2	ID=Thupl.29381338s0001.1.v3.1.CDS.4;Parent=Thupl.29381338s0001.1.v3.1
29381338	JGI_gene	CDS	463942	464063	.	+	0	ID=Thupl.29381338s0001.1.v3.1.CDS.5;Parent=Thupl.29381338s0001.1.v3.1
29381338	JGI_gene	CDS	508377	508521	.	+	1	ID=Thupl.29381338s0001.1.v3.1.CDS.6;Parent=Thupl.29381338s0001.1.v3.1
29381338	JGI_gene	CDS	508608	509222	.	+	0	ID=Thupl.29381338s0001.1.v3.1.CDS.7;Parent=Thupl.29381338s0001.1.v3.1
29381338	JGI_gene	CDS	509326	509401	.	+	0	ID=Thupl.29381338s0001.1.v3.1.CDS.8;Parent=Thupl.29381338s0001.1.v3.1
29381338	JGI_gene	CDS	509563	509914	.	+	2	ID=Thupl.29381338s0001.1.v3.1.CDS.9;Parent=Thupl.29381338s0001.1.v3.1
29381338	JGI_gene	CDS	510172	511437	.	+	1	ID=Thupl.29381338s0001.1.v3.1.CDS.10;Parent=Thupl.29381338s0001.1.v3.1
29381338	JGI_gene	CDS	511636	515047	.	+	1	ID=Thupl.29381338s0001.1.v3.1.CDS.11;Parent=Thupl.29381338s0001.1.v3.1
29381338	JGI_gene	CDS	515140	515700	.	+	0	ID=Thupl.29381338s0001.1.v3.1.CDS.12;Parent=Thupl.29381338s0001.1.v3.1
29381338	JGI_gene	CDS	515833	516453	.	+	0	ID=Thupl.29381338s0001.1.v3.1.CDS.13;Parent=Thupl.29381338s0001.1.v3.1
29381338	JGI_gene	CDS	516546	516737	.	+	0	ID=Thupl.29381338s0001.1.v3.1.CDS.14;Parent=Thupl.29381338s0001.1.v3.1
29381338	JGI_gene	CDS	516829	516996	.	+	0	ID=Thupl.29381338s0001.1.v3.1.CDS.15;Parent=Thupl.29381338s0001.1.v3.1
29381338	JGI_gene	three_prime_UTR	516997	517456	.	+	.	ID=Thupl.29381338s0001.1.v3.1.three_prime_UTR.1;Parent=Thupl.29381338s0001.1.v3.1
29381340	JGI_gene	gene	290160	312310	.	-	.	ID=Thupl.29381340s0001.v3.1;Name=Thupl.29381340s0001
29381340	JGI_gene	mRNA	290160	312310	.	-	.	ID=Thupl.29381340s0001.1.v3.1;Name=Thupl.29381340s0001.1;longest=1;Parent=Thupl.29381340s0001.v3.1
29381340	JGI_gene	five_prime_UTR	311983	312310	.	-	.	ID=Thupl.29381340s0001.1.v3.1.five_prime_UTR.1;Parent=Thupl.29381340s0001.1.v3.1
29381340	JGI_gene	CDS	300251	301024	.	-	0	ID=Thupl.29381340s0001.1.v3.1.CDS.1;Parent=Thupl.29381340s0001.1.v3.1
29381340	JGI_gene	five_prime_UTR	301025	301111	.	-	.	ID=Thupl.29381340s0001.1.v3.1.five_prime_UTR.2;Parent=Thupl.29381340s0001.1.v3.1
29381340	JGI_gene	CDS	290980	291241	.	-	0	ID=Thupl.29381340s0001.1.v3.1.CDS.2;Parent=Thupl.29381340s0001.1.v3.1
29381340	JGI_gene	CDS	290762	290885	.	-	2	ID=Thupl.29381340s0001.1.v3.1.CDS.3;Parent=Thupl.29381340s0001.1.v3.1
29381340	JGI_gene	three_prime_UTR	290160	290555	.	-	.	ID=Thupl.29381340s0001.1.v3.1.three_prime_UTR.1;Parent=Thupl.29381340s0001.1.v3.1
29381340	JGI_gene	CDS	290556	290658	.	-	1	ID=Thupl.29381340s0001.1.v3.1.CDS.4;Parent=Thupl.29381340s0001.1.v3.1
29381341	JGI_gene	gene	444154	444450	.	-	.	ID=Thupl.29381341s0001.v3.1;Name=Thupl.29381341s0001
29381341	JGI_gene	mRNA	444154	444450	.	-	.	ID=Thupl.29381341s0001.1.v3.1;Name=Thupl.29381341s0001.1;longest=1;Parent=Thupl.29381341s0001.v3.1
29381341	JGI_gene	CDS	444154	444450	.	-	0	ID=Thupl.29381341s0001.1.v3.1.CDS.1;Parent=Thupl.29381341s0001.1.v3.1
29381341	JGI_gene	gene	689595	694891	.	+	.	ID=Thupl.29381341s0002.v3.1;Name=Thupl.29381341s0002
29381341	JGI_gene	mRNA	689595	694891	.	+	.	ID=Thupl.29381341s0002.1.v3.1;Name=Thupl.29381341s0002.1;longest=1;Parent=Thupl.29381341s0002.v3.1
29381341	JGI_gene	five_prime_UTR	689595	689745	.	+	.	ID=Thupl.29381341s0002.1.v3.1.five_prime_UTR.1;Parent=Thupl.29381341s0002.1.v3.1
29381341	JGI_gene	CDS	689746	691455	.	+	0	ID=Thupl.29381341s0002.1.v3.1.CDS.1;Parent=Thupl.29381341s0002.1.v3.1
29381341	JGI_gene	three_prime_UTR	691456	694891	.	+	.	ID=Thupl.29381341s0002.1.v3.1.three_prime_UTR.1;Parent=Thupl.29381341s0002.1.v3.1
29381341	JGI_gene	gene	699104	702278	.	+	.	ID=Thupl.29381341s0003.v3.1;Name=Thupl.29381341s0003
29381341	JGI_gene	mRNA	699104	702278	.	+	.	ID=Thupl.29381341s0003.1.v3.1;Name=Thupl.29381341s0003.1;longest=1;Parent=Thupl.29381341s0003.v3.1
29381341	JGI_gene	five_prime_UTR	699104	700015	.	+	.	ID=Thupl.29381341s0003.1.v3.1.five_prime_UTR.1;Parent=Thupl.29381341s0003.1.v3.1
29381341	JGI_gene	CDS	700016	701785	.	+	0	ID=Thupl.29381341s0003.1.v3.1.CDS.1;Parent=Thupl.29381341s0003.1.v3.1
29381341	JGI_gene	three_prime_UTR	701786	702278	.	+	.	ID=Thupl.29381341s0003.1.v3.1.three_prime_UTR.1;Parent=Thupl.29381341s0003.1.v3.1
29381341	JGI_gene	gene	1051397	1055529	.	-	.	ID=Thupl.29381341s0004.v3.1;Name=Thupl.29381341s0004
29381341	JGI_gene	mRNA	1051397	1055529	.	-	.	ID=Thupl.29381341s0004.1.v3.1;Name=Thupl.29381341s0004.1;longest=1;Parent=Thupl.29381341s0004.v3.1
29381341	JGI_gene	CDS	1053831	1054932	.	-	0	ID=Thupl.29381341s0004.1.v3.1.CDS.1;Parent=Thupl.29381341s0004.1.v3.1
29381341	JGI_gene	five_prime_UTR	1054933	1055529	.	-	.	ID=Thupl.29381341s0004.1.v3.1.five_prime_UTR.1;Parent=Thupl.29381341s0004.1.v3.1
29381341	JGI_gene	three_prime_UTR	1051397	1051889	.	-	.	ID=Thupl.29381341s0004.1.v3.1.three_prime_UTR.1;Parent=Thupl.29381341s0004.1.v3.1
29381341	JGI_gene	CDS	1051890	1051987	.	-	2	ID=Thupl.29381341s0004.1.v3.1.CDS.2;Parent=Thupl.29381341s0004.1.v3.1
29381341	JGI_gene	gene	1246422	1250532	.	+	.	ID=Thupl.29381341s0005.v3.1;Name=Thupl.29381341s0005
29381341	JGI_gene	mRNA	1246422	1250532	.	+	.	ID=Thupl.29381341s0005.1.v3.1;Name=Thupl.29381341s0005.1;longest=1;Parent=Thupl.29381341s0005.v3.1
29381341	JGI_gene	five_prime_UTR	1246422	1246574	.	+	.	ID=Thupl.29381341s0005.1.v3.1.five_prime_UTR.1;Parent=Thupl.29381341s0005.1.v3.1
29381341	JGI_gene	CDS	1246575	1246695	.	+	0	ID=Thupl.29381341s0005.1.v3.1.CDS.1;Parent=Thupl.29381341s0005.1.v3.1
29381341	JGI_gene	CDS	1246774	1246935	.	+	2	ID=Thupl.29381341s0005.1.v3.1.CDS.2;Parent=Thupl.29381341s0005.1.v3.1
29381341	JGI_gene	CDS	1249052	1250184	.	+	2	ID=Thupl.29381341s0005.1.v3.1.CDS.3;Parent=Thupl.29381341s0005.1.v3.1
29381341	JGI_gene	three_prime_UTR	1250185	1250532	.	+	.	ID=Thupl.29381341s0005.1.v3.1.three_prime_UTR.1;Parent=Thupl.29381341s0005.1.v3.1
29381341	JGI_gene	gene	1314957	1315868	.	+	.	ID=Thupl.29381341s0006.v3.1;Name=Thupl.29381341s0006
29381341	JGI_gene	mRNA	1314957	1315868	.	+	.	ID=Thupl.29381341s0006.1.v3.1;Name=Thupl.29381341s0006.1;longest=1;Parent=Thupl.29381341s0006.v3.1
29381341	JGI_gene	five_prime_UTR	1314957	1315011	.	+	.	ID=Thupl.29381341s0006.1.v3.1.five_prime_UTR.1;Parent=Thupl.29381341s0006.1.v3.1
29381341	JGI_gene	CDS	1315012	1315410	.	+	0	ID=Thupl.29381341s0006.1.v3.1.CDS.1;Parent=Thupl.29381341s0006.1.v3.1
29381341	JGI_gene	three_prime_UTR	1315411	1315868	.	+	.	ID=Thupl.29381341s0006.1.v3.1.three_prime_UTR.1;Parent=Thupl.29381341s0006.1.v3.1
29381342	JGI_gene	gene	330492	332742	.	+	.	ID=Thupl.29381342s0001.v3.1;Name=Thupl.29381342s0001
29381342	JGI_gene	mRNA	330492	332742	.	+	.	ID=Thupl.29381342s0001.1.v3.1;Name=Thupl.29381342s0001.1;longest=1;Parent=Thupl.29381342s0001.v3.1
29381342	JGI_gene	CDS	330492	331242	.	+	0	ID=Thupl.29381342s0001.1.v3.1.CDS.1;Parent=Thupl.29381342s0001.1.v3.1
29381342	JGI_gene	CDS	331620	331880	.	+	2	ID=Thupl.29381342s0001.1.v3.1.CDS.2;Parent=Thupl.29381342s0001.1.v3.1
29381342	JGI_gene	CDS	331961	332173	.	+	2	ID=Thupl.29381342s0001.1.v3.1.CDS.3;Parent=Thupl.29381342s0001.1.v3.1
29381342	JGI_gene	CDS	332252	332742	.	+	2	ID=Thupl.29381342s0001.1.v3.1.CDS.4;Parent=Thupl.29381342s0001.1.v3.1
29381342	JGI_gene	gene	918223	918943	.	-	.	ID=Thupl.29381342s0002.v3.1;Name=Thupl.29381342s0002
29381342	JGI_gene	mRNA	918223	918943	.	-	.	ID=Thupl.29381342s0002.1.v3.1;Name=Thupl.29381342s0002.1;longest=1;Parent=Thupl.29381342s0002.v3.1
29381342	JGI_gene	three_prime_UTR	918223	918386	.	-	.	ID=Thupl.29381342s0002.1.v3.1.three_prime_UTR.1;Parent=Thupl.29381342s0002.1.v3.1
29381342	JGI_gene	CDS	918387	918908	.	-	0	ID=Thupl.29381342s0002.1.v3.1.CDS.1;Parent=Thupl.29381342s0002.1.v3.1
29381342	JGI_gene	five_prime_UTR	918909	918943	.	-	.	ID=Thupl.29381342s0002.1.v3.1.five_prime_UTR.1;Parent=Thupl.29381342s0002.1.v3.1
29381342	JGI_gene	gene	919398	920682	.	-	.	ID=Thupl.29381342s0003.v3.1;Name=Thupl.29381342s0003
29381342	JGI_gene	mRNA	919398	920682	.	-	.	ID=Thupl.29381342s0003.1.v3.1;Name=Thupl.29381342s0003.1;longest=1;Parent=Thupl.29381342s0003.v3.1
29381342	JGI_gene	three_prime_UTR	919398	919512	.	-	.	ID=Thupl.29381342s0003.1.v3.1.three_prime_UTR.1;Parent=Thupl.29381342s0003.1.v3.1
29381342	JGI_gene	CDS	919513	920439	.	-	0	ID=Thupl.29381342s0003.1.v3.1.CDS.1;Parent=Thupl.29381342s0003.1.v3.1
29381342	JGI_gene	five_prime_UTR	920440	920682	.	-	.	ID=Thupl.29381342s0003.1.v3.1.five_prime_UTR.1;Parent=Thupl.29381342s0003.1.v3.1
29381342	JGI_gene	gene	928265	930220	.	-	.	ID=Thupl.29381342s0004.v3.1;Name=Thupl.29381342s0004
29381342	JGI_gene	mRNA	928265	930220	.	-	.	ID=Thupl.29381342s0004.1.v3.1;Name=Thupl.29381342s0004.1;longest=1;Parent=Thupl.29381342s0004.v3.1
29381342	JGI_gene	CDS	930167	930220	.	-	0	ID=Thupl.29381342s0004.1.v3.1.CDS.1;Parent=Thupl.29381342s0004.1.v3.1
29381342	JGI_gene	CDS	929869	929994	.	-	0	ID=Thupl.29381342s0004.1.v3.1.CDS.2;Parent=Thupl.29381342s0004.1.v3.1
29381342	JGI_gene	CDS	928265	928285	.	-	0	ID=Thupl.29381342s0004.1.v3.1.CDS.3;Parent=Thupl.29381342s0004.1.v3.1
29381342	JGI_gene	gene	1137832	1142696	.	-	.	ID=Thupl.29381342s0005.v3.1;Name=Thupl.29381342s0005
29381342	JGI_gene	mRNA	1137832	1142696	.	-	.	ID=Thupl.29381342s0005.1.v3.1;Name=Thupl.29381342s0005.1;longest=1;Parent=Thupl.29381342s0005.v3.1
29381342	JGI_gene	CDS	1142400	1142651	.	-	0	ID=Thupl.29381342s0005.1.v3.1.CDS.1;Parent=Thupl.29381342s0005.1.v3.1
29381342	JGI_gene	five_prime_UTR	1142652	1142696	.	-	.	ID=Thupl.29381342s0005.1.v3.1.five_prime_UTR.1;Parent=Thupl.29381342s0005.1.v3.1
29381342	JGI_gene	CDS	1142007	1142313	.	-	0	ID=Thupl.29381342s0005.1.v3.1.CDS.2;Parent=Thupl.29381342s0005.1.v3.1
29381342	JGI_gene	CDS	1141321	1141489	.	-	2	ID=Thupl.29381342s0005.1.v3.1.CDS.3;Parent=Thupl.29381342s0005.1.v3.1
29381342	JGI_gene	CDS	1141025	1141236	.	-	1	ID=Thupl.29381342s0005.1.v3.1.CDS.4;Parent=Thupl.29381342s0005.1.v3.1
29381342	JGI_gene	CDS	1140615	1140735	.	-	2	ID=Thupl.29381342s0005.1.v3.1.CDS.5;Parent=Thupl.29381342s0005.1.v3.1
29381342	JGI_gene	CDS	1140405	1140517	.	-	1	ID=Thupl.29381342s0005.1.v3.1.CDS.6;Parent=Thupl.29381342s0005.1.v3.1
29381342	JGI_gene	CDS	1140089	1140306	.	-	2	ID=Thupl.29381342s0005.1.v3.1.CDS.7;Parent=Thupl.29381342s0005.1.v3.1
29381342	JGI_gene	CDS	1139808	1139920	.	-	0	ID=Thupl.29381342s0005.1.v3.1.CDS.8;Parent=Thupl.29381342s0005.1.v3.1
29381342	JGI_gene	CDS	1139588	1139686	.	-	1	ID=Thupl.29381342s0005.1.v3.1.CDS.9;Parent=Thupl.29381342s0005.1.v3.1
29381342	JGI_gene	CDS	1139249	1139458	.	-	1	ID=Thupl.29381342s0005.1.v3.1.CDS.10;Parent=Thupl.29381342s0005.1.v3.1
29381342	JGI_gene	CDS	1139003	1139141	.	-	1	ID=Thupl.29381342s0005.1.v3.1.CDS.11;Parent=Thupl.29381342s0005.1.v3.1
29381342	JGI_gene	CDS	1138669	1138917	.	-	0	ID=Thupl.29381342s0005.1.v3.1.CDS.12;Parent=Thupl.29381342s0005.1.v3.1
29381342	JGI_gene	three_prime_UTR	1137832	1138067	.	-	.	ID=Thupl.29381342s0005.1.v3.1.three_prime_UTR.1;Parent=Thupl.29381342s0005.1.v3.1
29381342	JGI_gene	CDS	1138068	1138370	.	-	0	ID=Thupl.29381342s0005.1.v3.1.CDS.13;Parent=Thupl.29381342s0005.1.v3.1
29381343	JGI_gene	gene	183082	184444	.	+	.	ID=Thupl.29381343s0001.v3.1;Name=Thupl.29381343s0001
29381343	JGI_gene	mRNA	183082	184444	.	+	.	ID=Thupl.29381343s0001.1.v3.1;Name=Thupl.29381343s0001.1;longest=1;Parent=Thupl.29381343s0001.v3.1
29381343	JGI_gene	five_prime_UTR	183082	183152	.	+	.	ID=Thupl.29381343s0001.1.v3.1.five_prime_UTR.1;Parent=Thupl.29381343s0001.1.v3.1
29381343	JGI_gene	CDS	183153	183309	.	+	0	ID=Thupl.29381343s0001.1.v3.1.CDS.1;Parent=Thupl.29381343s0001.1.v3.1
29381343	JGI_gene	CDS	183425	183516	.	+	2	ID=Thupl.29381343s0001.1.v3.1.CDS.2;Parent=Thupl.29381343s0001.1.v3.1
29381343	JGI_gene	CDS	183995	184075	.	+	0	ID=Thupl.29381343s0001.1.v3.1.CDS.3;Parent=Thupl.29381343s0001.1.v3.1
29381343	JGI_gene	three_prime_UTR	184076	184444	.	+	.	ID=Thupl.29381343s0001.1.v3.1.three_prime_UTR.1;Parent=Thupl.29381343s0001.1.v3.1
29381343	JGI_gene	gene	190345	191570	.	-	.	ID=Thupl.29381343s0002.v3.1;Name=Thupl.29381343s0002
29381343	JGI_gene	mRNA	190345	191570	.	-	.	ID=Thupl.29381343s0002.1.v3.1;Name=Thupl.29381343s0002.1;longest=1;Parent=Thupl.29381343s0002.v3.1
29381343	JGI_gene	CDS	191449	191554	.	-	0	ID=Thupl.29381343s0002.1.v3.1.CDS.1;Parent=Thupl.29381343s0002.1.v3.1
29381343	JGI_gene	five_prime_UTR	191555	191570	.	-	.	ID=Thupl.29381343s0002.1.v3.1.five_prime_UTR.1;Parent=Thupl.29381343s0002.1.v3.1
29381343	JGI_gene	CDS	191211	191302	.	-	2	ID=Thupl.29381343s0002.1.v3.1.CDS.2;Parent=Thupl.29381343s0002.1.v3.1
29381343	JGI_gene	three_prime_UTR	190345	190728	.	-	.	ID=Thupl.29381343s0002.1.v3.1.three_prime_UTR.1;Parent=Thupl.29381343s0002.1.v3.1
29381343	JGI_gene	CDS	190729	190908	.	-	0	ID=Thupl.29381343s0002.1.v3.1.CDS.3;Parent=Thupl.29381343s0002.1.v3.1
29381343	JGI_gene	gene	287844	288586	.	-	.	ID=Thupl.29381343s0003.v3.1;Name=Thupl.29381343s0003
29381343	JGI_gene	mRNA	287844	288586	.	-	.	ID=Thupl.29381343s0003.1.v3.1;Name=Thupl.29381343s0003.1;longest=1;Parent=Thupl.29381343s0003.v3.1
29381343	JGI_gene	five_prime_UTR	288511	288586	.	-	.	ID=Thupl.29381343s0003.1.v3.1.five_prime_UTR.1;Parent=Thupl.29381343s0003.1.v3.1
29381343	JGI_gene	three_prime_UTR	287844	288063	.	-	.	ID=Thupl.29381343s0003.1.v3.1.three_prime_UTR.1;Parent=Thupl.29381343s0003.1.v3.1
29381343	JGI_gene	CDS	288064	288327	.	-	0	ID=Thupl.29381343s0003.1.v3.1.CDS.1;Parent=Thupl.29381343s0003.1.v3.1
29381343	JGI_gene	five_prime_UTR	288328	288338	.	-	.	ID=Thupl.29381343s0003.1.v3.1.five_prime_UTR.2;Parent=Thupl.29381343s0003.1.v3.1
29381344	JGI_gene	gene	319102	320650	.	-	.	ID=Thupl.29381344s0001.v3.1;Name=Thupl.29381344s0001
29381344	JGI_gene	mRNA	319102	320650	.	-	.	ID=Thupl.29381344s0001.1.v3.1;Name=Thupl.29381344s0001.1;longest=1;Parent=Thupl.29381344s0001.v3.1
29381344	JGI_gene	three_prime_UTR	319102	319411	.	-	.	ID=Thupl.29381344s0001.1.v3.1.three_prime_UTR.1;Parent=Thupl.29381344s0001.1.v3.1
29381344	JGI_gene	CDS	319412	320608	.	-	0	ID=Thupl.29381344s0001.1.v3.1.CDS.1;Parent=Thupl.29381344s0001.1.v3.1
29381344	JGI_gene	five_prime_UTR	320609	320650	.	-	.	ID=Thupl.29381344s0001.1.v3.1.five_prime_UTR.1;Parent=Thupl.29381344s0001.1.v3.1
29381344	JGI_gene	gene	428216	428488	.	-	.	ID=Thupl.29381344s0002.v3.1;Name=Thupl.29381344s0002
29381344	JGI_gene	mRNA	428216	428488	.	-	.	ID=Thupl.29381344s0002.1.v3.1;Name=Thupl.29381344s0002.1;longest=1;Parent=Thupl.29381344s0002.v3.1
29381344	JGI_gene	three_prime_UTR	428216	428221	.	-	.	ID=Thupl.29381344s0002.1.v3.1.three_prime_UTR.1;Parent=Thupl.29381344s0002.1.v3.1
29381344	JGI_gene	CDS	428222	428464	.	-	0	ID=Thupl.29381344s0002.1.v3.1.CDS.1;Parent=Thupl.29381344s0002.1.v3.1
29381344	JGI_gene	five_prime_UTR	428465	428488	.	-	.	ID=Thupl.29381344s0002.1.v3.1.five_prime_UTR.1;Parent=Thupl.29381344s0002.1.v3.1
29381344	JGI_gene	gene	506910	510667	.	+	.	ID=Thupl.29381344s0003.v3.1;Name=Thupl.29381344s0003
29381344	JGI_gene	mRNA	506910	510667	.	+	.	ID=Thupl.29381344s0003.1.v3.1;Name=Thupl.29381344s0003.1;longest=1;Parent=Thupl.29381344s0003.v3.1
29381344	JGI_gene	CDS	506910	507185	.	+	0	ID=Thupl.29381344s0003.1.v3.1.CDS.1;Parent=Thupl.29381344s0003.1.v3.1
29381344	JGI_gene	CDS	508004	508077	.	+	0	ID=Thupl.29381344s0003.1.v3.1.CDS.2;Parent=Thupl.29381344s0003.1.v3.1
29381344	JGI_gene	CDS	508230	508454	.	+	1	ID=Thupl.29381344s0003.1.v3.1.CDS.3;Parent=Thupl.29381344s0003.1.v3.1
29381344	JGI_gene	CDS	508557	508668	.	+	1	ID=Thupl.29381344s0003.1.v3.1.CDS.4;Parent=Thupl.29381344s0003.1.v3.1
29381344	JGI_gene	CDS	508959	509096	.	+	0	ID=Thupl.29381344s0003.1.v3.1.CDS.5;Parent=Thupl.29381344s0003.1.v3.1
29381344	JGI_gene	CDS	509302	509487	.	+	0	ID=Thupl.29381344s0003.1.v3.1.CDS.6;Parent=Thupl.29381344s0003.1.v3.1
29381344	JGI_gene	CDS	509568	509761	.	+	0	ID=Thupl.29381344s0003.1.v3.1.CDS.7;Parent=Thupl.29381344s0003.1.v3.1
29381344	JGI_gene	CDS	509986	510175	.	+	1	ID=Thupl.29381344s0003.1.v3.1.CDS.8;Parent=Thupl.29381344s0003.1.v3.1
29381344	JGI_gene	CDS	510312	510414	.	+	0	ID=Thupl.29381344s0003.1.v3.1.CDS.9;Parent=Thupl.29381344s0003.1.v3.1
29381344	JGI_gene	CDS	510516	510667	.	+	2	ID=Thupl.29381344s0003.1.v3.1.CDS.10;Parent=Thupl.29381344s0003.1.v3.1
29381344	JGI_gene	gene	526648	527616	.	+	.	ID=Thupl.29381344s0004.v3.1;Name=Thupl.29381344s0004
29381344	JGI_gene	mRNA	526648	527616	.	+	.	ID=Thupl.29381344s0004.1.v3.1;Name=Thupl.29381344s0004.1;longest=1;Parent=Thupl.29381344s0004.v3.1
29381344	JGI_gene	CDS	526648	526657	.	+	0	ID=Thupl.29381344s0004.1.v3.1.CDS.1;Parent=Thupl.29381344s0004.1.v3.1
29381344	JGI_gene	CDS	527255	527616	.	+	2	ID=Thupl.29381344s0004.1.v3.1.CDS.2;Parent=Thupl.29381344s0004.1.v3.1
29381344	JGI_gene	gene	700176	701701	.	-	.	ID=Thupl.29381344s0005.v3.1;Name=Thupl.29381344s0005
29381344	JGI_gene	mRNA	700176	701701	.	-	.	ID=Thupl.29381344s0005.1.v3.1;Name=Thupl.29381344s0005.1;longest=1;Parent=Thupl.29381344s0005.v3.1
29381344	JGI_gene	CDS	701549	701701	.	-	0	ID=Thupl.29381344s0005.1.v3.1.CDS.1;Parent=Thupl.29381344s0005.1.v3.1
29381344	JGI_gene	CDS	701271	701462	.	-	0	ID=Thupl.29381344s0005.1.v3.1.CDS.2;Parent=Thupl.29381344s0005.1.v3.1
29381344	JGI_gene	CDS	700799	700964	.	-	0	ID=Thupl.29381344s0005.1.v3.1.CDS.3;Parent=Thupl.29381344s0005.1.v3.1
29381344	JGI_gene	CDS	700176	700558	.	-	2	ID=Thupl.29381344s0005.1.v3.1.CDS.4;Parent=Thupl.29381344s0005.1.v3.1
29381344	JGI_gene	gene	705926	706210	.	-	.	ID=Thupl.29381344s0006.v3.1;Name=Thupl.29381344s0006
29381344	JGI_gene	mRNA	705926	706210	.	-	.	ID=Thupl.29381344s0006.1.v3.1;Name=Thupl.29381344s0006.1;longest=1;Parent=Thupl.29381344s0006.v3.1
29381344	JGI_gene	CDS	705926	706210	.	-	0	ID=Thupl.29381344s0006.1.v3.1.CDS.1;Parent=Thupl.29381344s0006.1.v3.1
29381344	JGI_gene	gene	751356	752926	.	+	.	ID=Thupl.29381344s0007.v3.1;Name=Thupl.29381344s0007
29381344	JGI_gene	mRNA	751356	752926	.	+	.	ID=Thupl.29381344s0007.1.v3.1;Name=Thupl.29381344s0007.1;longest=1;Parent=Thupl.29381344s0007.v3.1
29381344	JGI_gene	CDS	751356	751568	.	+	0	ID=Thupl.29381344s0007.1.v3.1.CDS.1;Parent=Thupl.29381344s0007.1.v3.1
29381344	JGI_gene	CDS	751655	751846	.	+	0	ID=Thupl.29381344s0007.1.v3.1.CDS.2;Parent=Thupl.29381344s0007.1.v3.1
29381344	JGI_gene	CDS	752139	752304	.	+	0	ID=Thupl.29381344s0007.1.v3.1.CDS.3;Parent=Thupl.29381344s0007.1.v3.1
29381344	JGI_gene	CDS	752544	752926	.	+	2	ID=Thupl.29381344s0007.1.v3.1.CDS.4;Parent=Thupl.29381344s0007.1.v3.1
29381344	JGI_gene	gene	802332	803902	.	+	.	ID=Thupl.29381344s0008.v3.1;Name=Thupl.29381344s0008
29381344	JGI_gene	mRNA	802332	803902	.	+	.	ID=Thupl.29381344s0008.1.v3.1;Name=Thupl.29381344s0008.1;longest=1;Parent=Thupl.29381344s0008.v3.1
29381344	JGI_gene	five_prime_UTR	802332	802375	.	+	.	ID=Thupl.29381344s0008.1.v3.1.five_prime_UTR.1;Parent=Thupl.29381344s0008.1.v3.1
29381344	JGI_gene	CDS	802376	802588	.	+	0	ID=Thupl.29381344s0008.1.v3.1.CDS.1;Parent=Thupl.29381344s0008.1.v3.1
29381344	JGI_gene	CDS	802674	802865	.	+	0	ID=Thupl.29381344s0008.1.v3.1.CDS.2;Parent=Thupl.29381344s0008.1.v3.1
29381344	JGI_gene	CDS	803131	803296	.	+	0	ID=Thupl.29381344s0008.1.v3.1.CDS.3;Parent=Thupl.29381344s0008.1.v3.1
29381344	JGI_gene	CDS	803495	803880	.	+	2	ID=Thupl.29381344s0008.1.v3.1.CDS.4;Parent=Thupl.29381344s0008.1.v3.1
29381344	JGI_gene	three_prime_UTR	803881	803902	.	+	.	ID=Thupl.29381344s0008.1.v3.1.three_prime_UTR.1;Parent=Thupl.29381344s0008.1.v3.1
29381344	JGI_gene	gene	818974	820160	.	+	.	ID=Thupl.29381344s0009.v3.1;Name=Thupl.29381344s0009
29381344	JGI_gene	mRNA	818974	820160	.	+	.	ID=Thupl.29381344s0009.1.v3.1;Name=Thupl.29381344s0009.1;longest=1;Parent=Thupl.29381344s0009.v3.1
29381344	JGI_gene	CDS	818974	819032	.	+	0	ID=Thupl.29381344s0009.1.v3.1.CDS.1;Parent=Thupl.29381344s0009.1.v3.1
29381344	JGI_gene	CDS	819461	819592	.	+	1	ID=Thupl.29381344s0009.1.v3.1.CDS.2;Parent=Thupl.29381344s0009.1.v3.1
29381344	JGI_gene	CDS	819752	819867	.	+	1	ID=Thupl.29381344s0009.1.v3.1.CDS.3;Parent=Thupl.29381344s0009.1.v3.1
29381344	JGI_gene	CDS	819997	820160	.	+	2	ID=Thupl.29381344s0009.1.v3.1.CDS.4;Parent=Thupl.29381344s0009.1.v3.1
29381344	JGI_gene	gene	839088	839562	.	-	.	ID=Thupl.29381344s0010.v3.1;Name=Thupl.29381344s0010
29381344	JGI_gene	mRNA	839088	839562	.	-	.	ID=Thupl.29381344s0010.1.v3.1;Name=Thupl.29381344s0010.1;longest=1;Parent=Thupl.29381344s0010.v3.1
29381344	JGI_gene	CDS	839562	839562	.	-	0	ID=Thupl.29381344s0010.1.v3.1.CDS.1;Parent=Thupl.29381344s0010.1.v3.1
29381344	JGI_gene	CDS	839088	839473	.	-	2	ID=Thupl.29381344s0010.1.v3.1.CDS.2;Parent=Thupl.29381344s0010.1.v3.1
29381344	JGI_gene	gene	953182	954117	.	-	.	ID=Thupl.29381344s0011.v3.1;Name=Thupl.29381344s0011
29381344	JGI_gene	mRNA	953182	954117	.	-	.	ID=Thupl.29381344s0011.1.v3.1;Name=Thupl.29381344s0011.1;longest=1;Parent=Thupl.29381344s0011.v3.1
29381344	JGI_gene	CDS	953911	954117	.	-	0	ID=Thupl.29381344s0011.1.v3.1.CDS.1;Parent=Thupl.29381344s0011.1.v3.1
29381344	JGI_gene	CDS	953653	953818	.	-	0	ID=Thupl.29381344s0011.1.v3.1.CDS.2;Parent=Thupl.29381344s0011.1.v3.1
29381344	JGI_gene	CDS	953182	953564	.	-	2	ID=Thupl.29381344s0011.1.v3.1.CDS.3;Parent=Thupl.29381344s0011.1.v3.1
29381344	JGI_gene	gene	1184681	1186703	.	-	.	ID=Thupl.29381344s0012.v3.1;Name=Thupl.29381344s0012
29381344	JGI_gene	mRNA	1184681	1186703	.	-	.	ID=Thupl.29381344s0012.1.v3.1;Name=Thupl.29381344s0012.1;longest=1;Parent=Thupl.29381344s0012.v3.1
29381344	JGI_gene	CDS	1186446	1186655	.	-	0	ID=Thupl.29381344s0012.1.v3.1.CDS.1;Parent=Thupl.29381344s0012.1.v3.1
29381344	JGI_gene	five_prime_UTR	1186656	1186703	.	-	.	ID=Thupl.29381344s0012.1.v3.1.five_prime_UTR.1;Parent=Thupl.29381344s0012.1.v3.1
29381344	JGI_gene	CDS	1186172	1186363	.	-	0	ID=Thupl.29381344s0012.1.v3.1.CDS.2;Parent=Thupl.29381344s0012.1.v3.1
29381344	JGI_gene	CDS	1185782	1185947	.	-	0	ID=Thupl.29381344s0012.1.v3.1.CDS.3;Parent=Thupl.29381344s0012.1.v3.1
29381344	JGI_gene	three_prime_UTR	1184681	1185307	.	-	.	ID=Thupl.29381344s0012.1.v3.1.three_prime_UTR.1;Parent=Thupl.29381344s0012.1.v3.1
29381344	JGI_gene	CDS	1185308	1185693	.	-	2	ID=Thupl.29381344s0012.1.v3.1.CDS.4;Parent=Thupl.29381344s0012.1.v3.1
29381344	JGI_gene	gene	1204413	1205667	.	-	.	ID=Thupl.29381344s0013.v3.1;Name=Thupl.29381344s0013
29381344	JGI_gene	mRNA	1204413	1205667	.	-	.	ID=Thupl.29381344s0013.1.v3.1;Name=Thupl.29381344s0013.1;longest=1;Parent=Thupl.29381344s0013.v3.1
29381344	JGI_gene	CDS	1205548	1205667	.	-	0	ID=Thupl.29381344s0013.1.v3.1.CDS.1;Parent=Thupl.29381344s0013.1.v3.1
29381344	JGI_gene	CDS	1205265	1205456	.	-	0	ID=Thupl.29381344s0013.1.v3.1.CDS.2;Parent=Thupl.29381344s0013.1.v3.1
29381344	JGI_gene	CDS	1204906	1205071	.	-	0	ID=Thupl.29381344s0013.1.v3.1.CDS.3;Parent=Thupl.29381344s0013.1.v3.1
29381344	JGI_gene	CDS	1204413	1204798	.	-	2	ID=Thupl.29381344s0013.1.v3.1.CDS.4;Parent=Thupl.29381344s0013.1.v3.1
29381344	JGI_gene	gene	1344646	1346360	.	-	.	ID=Thupl.29381344s0014.v3.1;Name=Thupl.29381344s0014
29381344	JGI_gene	mRNA	1344646	1346360	.	-	.	ID=Thupl.29381344s0014.1.v3.1;Name=Thupl.29381344s0014.1;longest=1;Parent=Thupl.29381344s0014.v3.1
29381344	JGI_gene	CDS	1346077	1346286	.	-	0	ID=Thupl.29381344s0014.1.v3.1.CDS.1;Parent=Thupl.29381344s0014.1.v3.1
29381344	JGI_gene	five_prime_UTR	1346287	1346360	.	-	.	ID=Thupl.29381344s0014.1.v3.1.five_prime_UTR.1;Parent=Thupl.29381344s0014.1.v3.1
29381344	JGI_gene	CDS	1345799	1345990	.	-	0	ID=Thupl.29381344s0014.1.v3.1.CDS.2;Parent=Thupl.29381344s0014.1.v3.1
29381344	JGI_gene	CDS	1345431	1345596	.	-	0	ID=Thupl.29381344s0014.1.v3.1.CDS.3;Parent=Thupl.29381344s0014.1.v3.1
29381344	JGI_gene	three_prime_UTR	1344646	1344939	.	-	.	ID=Thupl.29381344s0014.1.v3.1.three_prime_UTR.1;Parent=Thupl.29381344s0014.1.v3.1
29381344	JGI_gene	CDS	1344940	1345325	.	-	2	ID=Thupl.29381344s0014.1.v3.1.CDS.4;Parent=Thupl.29381344s0014.1.v3.1
29381344	JGI_gene	gene	1354969	1356235	.	+	.	ID=Thupl.29381344s0015.v3.1;Name=Thupl.29381344s0015
29381344	JGI_gene	mRNA	1354969	1356235	.	+	.	ID=Thupl.29381344s0015.1.v3.1;Name=Thupl.29381344s0015.1;longest=1;Parent=Thupl.29381344s0015.v3.1
29381344	JGI_gene	CDS	1354969	1355175	.	+	0	ID=Thupl.29381344s0015.1.v3.1.CDS.1;Parent=Thupl.29381344s0015.1.v3.1
29381344	JGI_gene	CDS	1355277	1355468	.	+	0	ID=Thupl.29381344s0015.1.v3.1.CDS.2;Parent=Thupl.29381344s0015.1.v3.1
29381344	JGI_gene	CDS	1355586	1355751	.	+	0	ID=Thupl.29381344s0015.1.v3.1.CDS.3;Parent=Thupl.29381344s0015.1.v3.1
29381344	JGI_gene	CDS	1355850	1356235	.	+	2	ID=Thupl.29381344s0015.1.v3.1.CDS.4;Parent=Thupl.29381344s0015.1.v3.1
29381344	JGI_gene	gene	1446072	1447284	.	+	.	ID=Thupl.29381344s0016.v3.1;Name=Thupl.29381344s0016
29381344	JGI_gene	mRNA	1446072	1447284	.	+	.	ID=Thupl.29381344s0016.1.v3.1;Name=Thupl.29381344s0016.1;longest=1;Parent=Thupl.29381344s0016.v3.1
29381344	JGI_gene	CDS	1446072	1446227	.	+	0	ID=Thupl.29381344s0016.1.v3.1.CDS.1;Parent=Thupl.29381344s0016.1.v3.1
29381344	JGI_gene	CDS	1446329	1446520	.	+	0	ID=Thupl.29381344s0016.1.v3.1.CDS.2;Parent=Thupl.29381344s0016.1.v3.1
29381344	JGI_gene	CDS	1446638	1446803	.	+	0	ID=Thupl.29381344s0016.1.v3.1.CDS.3;Parent=Thupl.29381344s0016.1.v3.1
29381344	JGI_gene	CDS	1446902	1447284	.	+	2	ID=Thupl.29381344s0016.1.v3.1.CDS.4;Parent=Thupl.29381344s0016.1.v3.1
29381344	JGI_gene	gene	1491769	1493475	.	+	.	ID=Thupl.29381344s0017.v3.1;Name=Thupl.29381344s0017
29381344	JGI_gene	mRNA	1491769	1493475	.	+	.	ID=Thupl.29381344s0017.1.v3.1;Name=Thupl.29381344s0017.1;longest=1;Parent=Thupl.29381344s0017.v3.1
29381344	JGI_gene	five_prime_UTR	1491769	1491843	.	+	.	ID=Thupl.29381344s0017.1.v3.1.five_prime_UTR.1;Parent=Thupl.29381344s0017.1.v3.1
29381344	JGI_gene	CDS	1491844	1492050	.	+	0	ID=Thupl.29381344s0017.1.v3.1.CDS.1;Parent=Thupl.29381344s0017.1.v3.1
29381344	JGI_gene	CDS	1492151	1492342	.	+	0	ID=Thupl.29381344s0017.1.v3.1.CDS.2;Parent=Thupl.29381344s0017.1.v3.1
29381344	JGI_gene	CDS	1492532	1492697	.	+	0	ID=Thupl.29381344s0017.1.v3.1.CDS.3;Parent=Thupl.29381344s0017.1.v3.1
29381344	JGI_gene	CDS	1492804	1493189	.	+	2	ID=Thupl.29381344s0017.1.v3.1.CDS.4;Parent=Thupl.29381344s0017.1.v3.1
29381344	JGI_gene	three_prime_UTR	1493190	1493475	.	+	.	ID=Thupl.29381344s0017.1.v3.1.three_prime_UTR.1;Parent=Thupl.29381344s0017.1.v3.1
29381344	JGI_gene	gene	1515359	1517131	.	+	.	ID=Thupl.29381344s0018.v3.1;Name=Thupl.29381344s0018
29381344	JGI_gene	mRNA	1515359	1517131	.	+	.	ID=Thupl.29381344s0018.1.v3.1;Name=Thupl.29381344s0018.1;longest=1;Parent=Thupl.29381344s0018.v3.1
29381344	JGI_gene	five_prime_UTR	1515359	1515596	.	+	.	ID=Thupl.29381344s0018.1.v3.1.five_prime_UTR.1;Parent=Thupl.29381344s0018.1.v3.1
29381344	JGI_gene	CDS	1515597	1515803	.	+	0	ID=Thupl.29381344s0018.1.v3.1.CDS.1;Parent=Thupl.29381344s0018.1.v3.1
29381344	JGI_gene	CDS	1515905	1516096	.	+	0	ID=Thupl.29381344s0018.1.v3.1.CDS.2;Parent=Thupl.29381344s0018.1.v3.1
29381344	JGI_gene	CDS	1516298	1516463	.	+	0	ID=Thupl.29381344s0018.1.v3.1.CDS.3;Parent=Thupl.29381344s0018.1.v3.1
29381344	JGI_gene	CDS	1516570	1516955	.	+	2	ID=Thupl.29381344s0018.1.v3.1.CDS.4;Parent=Thupl.29381344s0018.1.v3.1
29381344	JGI_gene	three_prime_UTR	1516956	1517131	.	+	.	ID=Thupl.29381344s0018.1.v3.1.three_prime_UTR.1;Parent=Thupl.29381344s0018.1.v3.1
29381344	JGI_gene	gene	1661909	1663561	.	+	.	ID=Thupl.29381344s0019.v3.1;Name=Thupl.29381344s0019
29381344	JGI_gene	mRNA	1661909	1663561	.	+	.	ID=Thupl.29381344s0019.1.v3.1;Name=Thupl.29381344s0019.1;longest=1;Parent=Thupl.29381344s0019.v3.1
29381344	JGI_gene	five_prime_UTR	1661909	1662021	.	+	.	ID=Thupl.29381344s0019.1.v3.1.five_prime_UTR.1;Parent=Thupl.29381344s0019.1.v3.1
29381344	JGI_gene	CDS	1662022	1662228	.	+	0	ID=Thupl.29381344s0019.1.v3.1.CDS.1;Parent=Thupl.29381344s0019.1.v3.1
29381344	JGI_gene	CDS	1662330	1662521	.	+	0	ID=Thupl.29381344s0019.1.v3.1.CDS.2;Parent=Thupl.29381344s0019.1.v3.1
29381344	JGI_gene	CDS	1662713	1662878	.	+	0	ID=Thupl.29381344s0019.1.v3.1.CDS.3;Parent=Thupl.29381344s0019.1.v3.1
29381344	JGI_gene	CDS	1662984	1663369	.	+	2	ID=Thupl.29381344s0019.1.v3.1.CDS.4;Parent=Thupl.29381344s0019.1.v3.1
29381344	JGI_gene	three_prime_UTR	1663370	1663561	.	+	.	ID=Thupl.29381344s0019.1.v3.1.three_prime_UTR.1;Parent=Thupl.29381344s0019.1.v3.1
29381344	JGI_gene	gene	1879023	1879466	.	-	.	ID=Thupl.29381344s0020.v3.1;Name=Thupl.29381344s0020
29381344	JGI_gene	mRNA	1879023	1879466	.	-	.	ID=Thupl.29381344s0020.1.v3.1;Name=Thupl.29381344s0020.1;longest=1;Parent=Thupl.29381344s0020.v3.1
29381344	JGI_gene	CDS	1879023	1879466	.	-	0	ID=Thupl.29381344s0020.1.v3.1.CDS.1;Parent=Thupl.29381344s0020.1.v3.1
29381344	JGI_gene	gene	1967469	1969196	.	+	.	ID=Thupl.29381344s0021.v3.1;Name=Thupl.29381344s0021
29381344	JGI_gene	mRNA	1967469	1969196	.	+	.	ID=Thupl.29381344s0021.1.v3.1;Name=Thupl.29381344s0021.1;longest=1;Parent=Thupl.29381344s0021.v3.1
29381344	JGI_gene	five_prime_UTR	1967469	1967525	.	+	.	ID=Thupl.29381344s0021.1.v3.1.five_prime_UTR.1;Parent=Thupl.29381344s0021.1.v3.1
29381344	JGI_gene	CDS	1967526	1967735	.	+	0	ID=Thupl.29381344s0021.1.v3.1.CDS.1;Parent=Thupl.29381344s0021.1.v3.1
29381344	JGI_gene	CDS	1967823	1968014	.	+	0	ID=Thupl.29381344s0021.1.v3.1.CDS.2;Parent=Thupl.29381344s0021.1.v3.1
29381344	JGI_gene	CDS	1968108	1968270	.	+	0	ID=Thupl.29381344s0021.1.v3.1.CDS.3;Parent=Thupl.29381344s0021.1.v3.1
29381344	JGI_gene	CDS	1968359	1968744	.	+	2	ID=Thupl.29381344s0021.1.v3.1.CDS.4;Parent=Thupl.29381344s0021.1.v3.1
29381344	JGI_gene	three_prime_UTR	1968745	1969196	.	+	.	ID=Thupl.29381344s0021.1.v3.1.three_prime_UTR.1;Parent=Thupl.29381344s0021.1.v3.1
29381345	JGI_gene	gene	36644	38597	.	-	.	ID=Thupl.29381345s0001.v3.1;Name=Thupl.29381345s0001
29381345	JGI_gene	mRNA	36644	38597	.	-	.	ID=Thupl.29381345s0001.1.v3.1;Name=Thupl.29381345s0001.1;longest=1;Parent=Thupl.29381345s0001.v3.1
29381345	JGI_gene	CDS	38086	38541	.	-	0	ID=Thupl.29381345s0001.1.v3.1.CDS.1;Parent=Thupl.29381345s0001.1.v3.1
29381345	JGI_gene	five_prime_UTR	38542	38597	.	-	.	ID=Thupl.29381345s0001.1.v3.1.five_prime_UTR.1;Parent=Thupl.29381345s0001.1.v3.1
29381345	JGI_gene	three_prime_UTR	36644	37049	.	-	.	ID=Thupl.29381345s0001.1.v3.1.three_prime_UTR.1;Parent=Thupl.29381345s0001.1.v3.1
29381345	JGI_gene	CDS	37050	37991	.	-	0	ID=Thupl.29381345s0001.1.v3.1.CDS.2;Parent=Thupl.29381345s0001.1.v3.1
29381345	JGI_gene	gene	55313	58638	.	-	.	ID=Thupl.29381345s0002.v3.1;Name=Thupl.29381345s0002
29381345	JGI_gene	mRNA	55313	58638	.	-	.	ID=Thupl.29381345s0002.1.v3.1;Name=Thupl.29381345s0002.1;longest=1;Parent=Thupl.29381345s0002.v3.1
29381345	JGI_gene	CDS	58027	58482	.	-	0	ID=Thupl.29381345s0002.1.v3.1.CDS.1;Parent=Thupl.29381345s0002.1.v3.1
29381345	JGI_gene	five_prime_UTR	58483	58638	.	-	.	ID=Thupl.29381345s0002.1.v3.1.five_prime_UTR.1;Parent=Thupl.29381345s0002.1.v3.1
29381345	JGI_gene	three_prime_UTR	55313	55561	.	-	.	ID=Thupl.29381345s0002.1.v3.1.three_prime_UTR.1;Parent=Thupl.29381345s0002.1.v3.1
29381345	JGI_gene	CDS	55562	56485	.	-	0	ID=Thupl.29381345s0002.1.v3.1.CDS.2;Parent=Thupl.29381345s0002.1.v3.1
29381345	JGI_gene	gene	75686	79113	.	-	.	ID=Thupl.29381345s0003.v3.1;Name=Thupl.29381345s0003
29381345	JGI_gene	mRNA	75686	79113	.	-	.	ID=Thupl.29381345s0003.1.v3.1;Name=Thupl.29381345s0003.1;longest=1;Parent=Thupl.29381345s0003.v3.1
29381345	JGI_gene	CDS	78501	78956	.	-	0	ID=Thupl.29381345s0003.1.v3.1.CDS.1;Parent=Thupl.29381345s0003.1.v3.1
29381345	JGI_gene	five_prime_UTR	78957	79113	.	-	.	ID=Thupl.29381345s0003.1.v3.1.five_prime_UTR.1;Parent=Thupl.29381345s0003.1.v3.1
29381345	JGI_gene	three_prime_UTR	75686	75969	.	-	.	ID=Thupl.29381345s0003.1.v3.1.three_prime_UTR.1;Parent=Thupl.29381345s0003.1.v3.1
29381345	JGI_gene	CDS	75970	76905	.	-	0	ID=Thupl.29381345s0003.1.v3.1.CDS.2;Parent=Thupl.29381345s0003.1.v3.1
29381346	JGI_gene	gene	59296	59601	.	-	.	ID=Thupl.29381346s0001.v3.1;Name=Thupl.29381346s0001
29381346	JGI_gene	mRNA	59296	59601	.	-	.	ID=Thupl.29381346s0001.1.v3.1;Name=Thupl.29381346s0001.1;longest=1;Parent=Thupl.29381346s0001.v3.1
29381346	JGI_gene	CDS	59296	59601	.	-	0	ID=Thupl.29381346s0001.1.v3.1.CDS.1;Parent=Thupl.29381346s0001.1.v3.1
29381346	JGI_gene	gene	64541	65791	.	+	.	ID=Thupl.29381346s0002.v3.1;Name=Thupl.29381346s0002
29381346	JGI_gene	mRNA	64541	65791	.	+	.	ID=Thupl.29381346s0002.1.v3.1;Name=Thupl.29381346s0002.1;longest=1;Parent=Thupl.29381346s0002.v3.1
29381346	JGI_gene	CDS	64541	64543	.	+	0	ID=Thupl.29381346s0002.1.v3.1.CDS.1;Parent=Thupl.29381346s0002.1.v3.1
29381346	JGI_gene	CDS	64777	65248	.	+	0	ID=Thupl.29381346s0002.1.v3.1.CDS.2;Parent=Thupl.29381346s0002.1.v3.1
29381346	JGI_gene	CDS	65386	65605	.	+	2	ID=Thupl.29381346s0002.1.v3.1.CDS.3;Parent=Thupl.29381346s0002.1.v3.1
29381346	JGI_gene	CDS	65653	65791	.	+	1	ID=Thupl.29381346s0002.1.v3.1.CDS.4;Parent=Thupl.29381346s0002.1.v3.1
29381347	JGI_gene	gene	2410	79774	.	-	.	ID=Thupl.29381347s0001.v3.1;Name=Thupl.29381347s0001
29381347	JGI_gene	mRNA	2410	79774	.	-	.	ID=Thupl.29381347s0001.1.v3.1;Name=Thupl.29381347s0001.1;longest=1;Parent=Thupl.29381347s0001.v3.1
29381347	JGI_gene	CDS	79281	79534	.	-	0	ID=Thupl.29381347s0001.1.v3.1.CDS.1;Parent=Thupl.29381347s0001.1.v3.1
29381347	JGI_gene	five_prime_UTR	79535	79774	.	-	.	ID=Thupl.29381347s0001.1.v3.1.five_prime_UTR.1;Parent=Thupl.29381347s0001.1.v3.1
29381347	JGI_gene	CDS	36941	37011	.	-	1	ID=Thupl.29381347s0001.1.v3.1.CDS.2;Parent=Thupl.29381347s0001.1.v3.1
29381347	JGI_gene	CDS	18046	18118	.	-	2	ID=Thupl.29381347s0001.1.v3.1.CDS.3;Parent=Thupl.29381347s0001.1.v3.1
29381347	JGI_gene	CDS	17871	17889	.	-	1	ID=Thupl.29381347s0001.1.v3.1.CDS.4;Parent=Thupl.29381347s0001.1.v3.1
29381347	JGI_gene	CDS	3063	3182	.	-	0	ID=Thupl.29381347s0001.1.v3.1.CDS.5;Parent=Thupl.29381347s0001.1.v3.1
29381347	JGI_gene	CDS	2410	2607	.	-	0	ID=Thupl.29381347s0001.1.v3.1.CDS.6;Parent=Thupl.29381347s0001.1.v3.1
29381347	JGI_gene	gene	291677	295958	.	+	.	ID=Thupl.29381347s0002.v3.1;Name=Thupl.29381347s0002
29381347	JGI_gene	mRNA	291677	295958	.	+	.	ID=Thupl.29381347s0002.1.v3.1;Name=Thupl.29381347s0002.1;longest=1;Parent=Thupl.29381347s0002.v3.1
29381347	JGI_gene	CDS	291677	291720	.	+	0	ID=Thupl.29381347s0002.1.v3.1.CDS.1;Parent=Thupl.29381347s0002.1.v3.1
29381347	JGI_gene	CDS	291895	292211	.	+	1	ID=Thupl.29381347s0002.1.v3.1.CDS.2;Parent=Thupl.29381347s0002.1.v3.1
29381347	JGI_gene	CDS	292884	293107	.	+	2	ID=Thupl.29381347s0002.1.v3.1.CDS.3;Parent=Thupl.29381347s0002.1.v3.1
29381347	JGI_gene	CDS	293210	293551	.	+	0	ID=Thupl.29381347s0002.1.v3.1.CDS.4;Parent=Thupl.29381347s0002.1.v3.1
29381347	JGI_gene	CDS	293791	294241	.	+	0	ID=Thupl.29381347s0002.1.v3.1.CDS.5;Parent=Thupl.29381347s0002.1.v3.1
29381347	JGI_gene	CDS	294453	294595	.	+	2	ID=Thupl.29381347s0002.1.v3.1.CDS.6;Parent=Thupl.29381347s0002.1.v3.1
29381347	JGI_gene	CDS	294819	295958	.	+	0	ID=Thupl.29381347s0002.1.v3.1.CDS.7;Parent=Thupl.29381347s0002.1.v3.1
29381348	JGI_gene	gene	109107	129155	.	-	.	ID=Thupl.29381348s0001.v3.1;Name=Thupl.29381348s0001
29381348	JGI_gene	mRNA	109107	129155	.	-	.	ID=Thupl.29381348s0001.1.v3.1;Name=Thupl.29381348s0001.1;longest=1;Parent=Thupl.29381348s0001.v3.1
29381348	JGI_gene	five_prime_UTR	129096	129155	.	-	.	ID=Thupl.29381348s0001.1.v3.1.five_prime_UTR.1;Parent=Thupl.29381348s0001.1.v3.1
29381348	JGI_gene	CDS	111868	111981	.	-	0	ID=Thupl.29381348s0001.1.v3.1.CDS.1;Parent=Thupl.29381348s0001.1.v3.1
29381348	JGI_gene	five_prime_UTR	111982	111988	.	-	.	ID=Thupl.29381348s0001.1.v3.1.five_prime_UTR.2;Parent=Thupl.29381348s0001.1.v3.1
29381348	JGI_gene	CDS	111677	111764	.	-	0	ID=Thupl.29381348s0001.1.v3.1.CDS.2;Parent=Thupl.29381348s0001.1.v3.1
29381348	JGI_gene	three_prime_UTR	109107	109378	.	-	.	ID=Thupl.29381348s0001.1.v3.1.three_prime_UTR.1;Parent=Thupl.29381348s0001.1.v3.1
29381348	JGI_gene	CDS	109379	109509	.	-	2	ID=Thupl.29381348s0001.1.v3.1.CDS.3;Parent=Thupl.29381348s0001.1.v3.1
29381348	JGI_gene	gene	551849	556879	.	+	.	ID=Thupl.29381348s0002.v3.1;Name=Thupl.29381348s0002
29381348	JGI_gene	mRNA	551849	556879	.	+	.	ID=Thupl.29381348s0002.1.v3.1;Name=Thupl.29381348s0002.1;longest=1;Parent=Thupl.29381348s0002.v3.1
29381348	JGI_gene	five_prime_UTR	551849	552307	.	+	.	ID=Thupl.29381348s0002.1.v3.1.five_prime_UTR.1;Parent=Thupl.29381348s0002.1.v3.1
29381348	JGI_gene	CDS	552308	552360	.	+	0	ID=Thupl.29381348s0002.1.v3.1.CDS.1;Parent=Thupl.29381348s0002.1.v3.1
29381348	JGI_gene	CDS	552539	552633	.	+	1	ID=Thupl.29381348s0002.1.v3.1.CDS.2;Parent=Thupl.29381348s0002.1.v3.1
29381348	JGI_gene	CDS	552776	553162	.	+	2	ID=Thupl.29381348s0002.1.v3.1.CDS.3;Parent=Thupl.29381348s0002.1.v3.1
29381348	JGI_gene	CDS	553293	553447	.	+	2	ID=Thupl.29381348s0002.1.v3.1.CDS.4;Parent=Thupl.29381348s0002.1.v3.1
29381348	JGI_gene	CDS	553582	553656	.	+	0	ID=Thupl.29381348s0002.1.v3.1.CDS.5;Parent=Thupl.29381348s0002.1.v3.1
29381348	JGI_gene	CDS	553773	554048	.	+	0	ID=Thupl.29381348s0002.1.v3.1.CDS.6;Parent=Thupl.29381348s0002.1.v3.1
29381348	JGI_gene	CDS	555237	555599	.	+	0	ID=Thupl.29381348s0002.1.v3.1.CDS.7;Parent=Thupl.29381348s0002.1.v3.1
29381348	JGI_gene	CDS	555818	556288	.	+	0	ID=Thupl.29381348s0002.1.v3.1.CDS.8;Parent=Thupl.29381348s0002.1.v3.1
29381348	JGI_gene	three_prime_UTR	556289	556879	.	+	.	ID=Thupl.29381348s0002.1.v3.1.three_prime_UTR.1;Parent=Thupl.29381348s0002.1.v3.1
29381348	JGI_gene	gene	774388	824485	.	-	.	ID=Thupl.29381348s0003.v3.1;Name=Thupl.29381348s0003
29381348	JGI_gene	mRNA	774388	824485	.	-	.	ID=Thupl.29381348s0003.1.v3.1;Name=Thupl.29381348s0003.1;longest=1;Parent=Thupl.29381348s0003.v3.1
29381348	JGI_gene	CDS	824331	824485	.	-	0	ID=Thupl.29381348s0003.1.v3.1.CDS.1;Parent=Thupl.29381348s0003.1.v3.1
29381348	JGI_gene	CDS	786192	786355	.	-	1	ID=Thupl.29381348s0003.1.v3.1.CDS.2;Parent=Thupl.29381348s0003.1.v3.1
29381348	JGI_gene	CDS	785011	785134	.	-	2	ID=Thupl.29381348s0003.1.v3.1.CDS.3;Parent=Thupl.29381348s0003.1.v3.1
29381348	JGI_gene	CDS	784761	784893	.	-	1	ID=Thupl.29381348s0003.1.v3.1.CDS.4;Parent=Thupl.29381348s0003.1.v3.1
29381348	JGI_gene	CDS	778839	778906	.	-	0	ID=Thupl.29381348s0003.1.v3.1.CDS.5;Parent=Thupl.29381348s0003.1.v3.1
29381348	JGI_gene	CDS	778573	778663	.	-	1	ID=Thupl.29381348s0003.1.v3.1.CDS.6;Parent=Thupl.29381348s0003.1.v3.1
29381348	JGI_gene	CDS	775091	778462	.	-	0	ID=Thupl.29381348s0003.1.v3.1.CDS.7;Parent=Thupl.29381348s0003.1.v3.1
29381348	JGI_gene	CDS	774874	774960	.	-	0	ID=Thupl.29381348s0003.1.v3.1.CDS.8;Parent=Thupl.29381348s0003.1.v3.1
29381348	JGI_gene	CDS	774552	774656	.	-	0	ID=Thupl.29381348s0003.1.v3.1.CDS.9;Parent=Thupl.29381348s0003.1.v3.1
29381348	JGI_gene	CDS	774388	774435	.	-	0	ID=Thupl.29381348s0003.1.v3.1.CDS.10;Parent=Thupl.29381348s0003.1.v3.1
29381348	JGI_gene	gene	1229558	1262866	.	+	.	ID=Thupl.29381348s0004.v3.1;Name=Thupl.29381348s0004
29381348	JGI_gene	mRNA	1229558	1262866	.	+	.	ID=Thupl.29381348s0004.1.v3.1;Name=Thupl.29381348s0004.1;longest=1;Parent=Thupl.29381348s0004.v3.1
29381348	JGI_gene	five_prime_UTR	1229558	1230265	.	+	.	ID=Thupl.29381348s0004.1.v3.1.five_prime_UTR.1;Parent=Thupl.29381348s0004.1.v3.1
29381348	JGI_gene	five_prime_UTR	1230432	1230589	.	+	.	ID=Thupl.29381348s0004.1.v3.1.five_prime_UTR.2;Parent=Thupl.29381348s0004.1.v3.1
29381348	JGI_gene	CDS	1230590	1231147	.	+	0	ID=Thupl.29381348s0004.1.v3.1.CDS.1;Parent=Thupl.29381348s0004.1.v3.1
29381348	JGI_gene	three_prime_UTR	1231148	1231472	.	+	.	ID=Thupl.29381348s0004.1.v3.1.three_prime_UTR.1;Parent=Thupl.29381348s0004.1.v3.1
29381348	JGI_gene	three_prime_UTR	1231620	1231723	.	+	.	ID=Thupl.29381348s0004.1.v3.1.three_prime_UTR.2;Parent=Thupl.29381348s0004.1.v3.1
29381348	JGI_gene	three_prime_UTR	1262816	1262866	.	+	.	ID=Thupl.29381348s0004.1.v3.1.three_prime_UTR.3;Parent=Thupl.29381348s0004.1.v3.1
29381348	JGI_gene	gene	1243505	1253904	.	-	.	ID=Thupl.29381348s0005.v3.1;Name=Thupl.29381348s0005
29381348	JGI_gene	mRNA	1243505	1253904	.	-	.	ID=Thupl.29381348s0005.1.v3.1;Name=Thupl.29381348s0005.1;longest=1;Parent=Thupl.29381348s0005.v3.1
29381348	JGI_gene	CDS	1253452	1253511	.	-	0	ID=Thupl.29381348s0005.1.v3.1.CDS.1;Parent=Thupl.29381348s0005.1.v3.1
29381348	JGI_gene	five_prime_UTR	1253512	1253904	.	-	.	ID=Thupl.29381348s0005.1.v3.1.five_prime_UTR.1;Parent=Thupl.29381348s0005.1.v3.1
29381348	JGI_gene	CDS	1253110	1253330	.	-	0	ID=Thupl.29381348s0005.1.v3.1.CDS.2;Parent=Thupl.29381348s0005.1.v3.1
29381348	JGI_gene	CDS	1251661	1251893	.	-	1	ID=Thupl.29381348s0005.1.v3.1.CDS.3;Parent=Thupl.29381348s0005.1.v3.1
29381348	JGI_gene	CDS	1251267	1251486	.	-	2	ID=Thupl.29381348s0005.1.v3.1.CDS.4;Parent=Thupl.29381348s0005.1.v3.1
29381348	JGI_gene	CDS	1251047	1251168	.	-	1	ID=Thupl.29381348s0005.1.v3.1.CDS.5;Parent=Thupl.29381348s0005.1.v3.1
29381348	JGI_gene	CDS	1247598	1247851	.	-	2	ID=Thupl.29381348s0005.1.v3.1.CDS.6;Parent=Thupl.29381348s0005.1.v3.1
29381348	JGI_gene	CDS	1247188	1247295	.	-	0	ID=Thupl.29381348s0005.1.v3.1.CDS.7;Parent=Thupl.29381348s0005.1.v3.1
29381348	JGI_gene	CDS	1246279	1246485	.	-	0	ID=Thupl.29381348s0005.1.v3.1.CDS.8;Parent=Thupl.29381348s0005.1.v3.1
29381348	JGI_gene	CDS	1245967	1246077	.	-	0	ID=Thupl.29381348s0005.1.v3.1.CDS.9;Parent=Thupl.29381348s0005.1.v3.1
29381348	JGI_gene	CDS	1245667	1245840	.	-	0	ID=Thupl.29381348s0005.1.v3.1.CDS.10;Parent=Thupl.29381348s0005.1.v3.1
29381348	JGI_gene	three_prime_UTR	1244073	1244294	.	-	.	ID=Thupl.29381348s0005.1.v3.1.three_prime_UTR.1;Parent=Thupl.29381348s0005.1.v3.1
29381348	JGI_gene	CDS	1244295	1244543	.	-	0	ID=Thupl.29381348s0005.1.v3.1.CDS.11;Parent=Thupl.29381348s0005.1.v3.1
29381348	JGI_gene	three_prime_UTR	1243505	1243582	.	-	.	ID=Thupl.29381348s0005.1.v3.1.three_prime_UTR.2;Parent=Thupl.29381348s0005.1.v3.1
29381348	JGI_gene	gene	2029875	2033432	.	+	.	ID=Thupl.29381348s0006.v3.1;Name=Thupl.29381348s0006
29381348	JGI_gene	mRNA	2029875	2033432	.	+	.	ID=Thupl.29381348s0006.1.v3.1;Name=Thupl.29381348s0006.1;longest=1;Parent=Thupl.29381348s0006.v3.1
29381348	JGI_gene	five_prime_UTR	2029875	2030308	.	+	.	ID=Thupl.29381348s0006.1.v3.1.five_prime_UTR.1;Parent=Thupl.29381348s0006.1.v3.1
29381348	JGI_gene	CDS	2030309	2030961	.	+	0	ID=Thupl.29381348s0006.1.v3.1.CDS.1;Parent=Thupl.29381348s0006.1.v3.1
29381348	JGI_gene	CDS	2032344	2032731	.	+	1	ID=Thupl.29381348s0006.1.v3.1.CDS.2;Parent=Thupl.29381348s0006.1.v3.1
29381348	JGI_gene	three_prime_UTR	2032732	2033432	.	+	.	ID=Thupl.29381348s0006.1.v3.1.three_prime_UTR.1;Parent=Thupl.29381348s0006.1.v3.1
29381348	JGI_gene	gene	2215259	2216760	.	+	.	ID=Thupl.29381348s0007.v3.1;Name=Thupl.29381348s0007
29381348	JGI_gene	mRNA	2215259	2216760	.	+	.	ID=Thupl.29381348s0007.1.v3.1;Name=Thupl.29381348s0007.1;longest=1;Parent=Thupl.29381348s0007.v3.1
29381348	JGI_gene	CDS	2215259	2215690	.	+	0	ID=Thupl.29381348s0007.1.v3.1.CDS.1;Parent=Thupl.29381348s0007.1.v3.1
29381348	JGI_gene	CDS	2215864	2216760	.	+	0	ID=Thupl.29381348s0007.1.v3.1.CDS.2;Parent=Thupl.29381348s0007.1.v3.1
29381348	JGI_gene	gene	2247958	2249437	.	+	.	ID=Thupl.29381348s0008.v3.1;Name=Thupl.29381348s0008
29381348	JGI_gene	mRNA	2247958	2249437	.	+	.	ID=Thupl.29381348s0008.1.v3.1;Name=Thupl.29381348s0008.1;longest=1;Parent=Thupl.29381348s0008.v3.1
29381348	JGI_gene	CDS	2247958	2248389	.	+	0	ID=Thupl.29381348s0008.1.v3.1.CDS.1;Parent=Thupl.29381348s0008.1.v3.1
29381348	JGI_gene	CDS	2248541	2249437	.	+	0	ID=Thupl.29381348s0008.1.v3.1.CDS.2;Parent=Thupl.29381348s0008.1.v3.1
29381348	JGI_gene	gene	2254721	2257386	.	-	.	ID=Thupl.29381348s0009.v3.1;Name=Thupl.29381348s0009
29381348	JGI_gene	mRNA	2254721	2257386	.	-	.	ID=Thupl.29381348s0009.1.v3.1;Name=Thupl.29381348s0009.1;longest=1;Parent=Thupl.29381348s0009.v3.1
29381348	JGI_gene	CDS	2256569	2257000	.	-	0	ID=Thupl.29381348s0009.1.v3.1.CDS.1;Parent=Thupl.29381348s0009.1.v3.1
29381348	JGI_gene	five_prime_UTR	2257001	2257386	.	-	.	ID=Thupl.29381348s0009.1.v3.1.five_prime_UTR.1;Parent=Thupl.29381348s0009.1.v3.1
29381348	JGI_gene	three_prime_UTR	2254721	2254980	.	-	.	ID=Thupl.29381348s0009.1.v3.1.three_prime_UTR.1;Parent=Thupl.29381348s0009.1.v3.1
29381348	JGI_gene	CDS	2254981	2255877	.	-	0	ID=Thupl.29381348s0009.1.v3.1.CDS.2;Parent=Thupl.29381348s0009.1.v3.1
29381349	JGI_gene	gene	360987	431159	.	-	.	ID=Thupl.29381349s0001.v3.1;Name=Thupl.29381349s0001
29381349	JGI_gene	mRNA	360987	431159	.	-	.	ID=Thupl.29381349s0001.1.v3.1;Name=Thupl.29381349s0001.1;longest=1;Parent=Thupl.29381349s0001.v3.1
29381349	JGI_gene	CDS	431034	431105	.	-	0	ID=Thupl.29381349s0001.1.v3.1.CDS.1;Parent=Thupl.29381349s0001.1.v3.1
29381349	JGI_gene	five_prime_UTR	431106	431159	.	-	.	ID=Thupl.29381349s0001.1.v3.1.five_prime_UTR.1;Parent=Thupl.29381349s0001.1.v3.1
29381349	JGI_gene	CDS	398971	399237	.	-	0	ID=Thupl.29381349s0001.1.v3.1.CDS.2;Parent=Thupl.29381349s0001.1.v3.1
29381349	JGI_gene	CDS	397081	397197	.	-	0	ID=Thupl.29381349s0001.1.v3.1.CDS.3;Parent=Thupl.29381349s0001.1.v3.1
29381349	JGI_gene	CDS	383348	383419	.	-	0	ID=Thupl.29381349s0001.1.v3.1.CDS.4;Parent=Thupl.29381349s0001.1.v3.1
29381349	JGI_gene	CDS	383194	383244	.	-	0	ID=Thupl.29381349s0001.1.v3.1.CDS.5;Parent=Thupl.29381349s0001.1.v3.1
29381349	JGI_gene	CDS	362900	363130	.	-	0	ID=Thupl.29381349s0001.1.v3.1.CDS.6;Parent=Thupl.29381349s0001.1.v3.1
29381349	JGI_gene	CDS	362634	362810	.	-	0	ID=Thupl.29381349s0001.1.v3.1.CDS.7;Parent=Thupl.29381349s0001.1.v3.1
29381349	JGI_gene	three_prime_UTR	360987	361524	.	-	.	ID=Thupl.29381349s0001.1.v3.1.three_prime_UTR.1;Parent=Thupl.29381349s0001.1.v3.1
29381349	JGI_gene	CDS	361525	361641	.	-	0	ID=Thupl.29381349s0001.1.v3.1.CDS.8;Parent=Thupl.29381349s0001.1.v3.1
29381349	JGI_gene	gene	492196	575076	.	-	.	ID=Thupl.29381349s0002.v3.1;Name=Thupl.29381349s0002
29381349	JGI_gene	mRNA	492196	575076	.	-	.	ID=Thupl.29381349s0002.1.v3.1;Name=Thupl.29381349s0002.1;longest=1;Parent=Thupl.29381349s0002.v3.1
29381349	JGI_gene	CDS	575069	575076	.	-	0	ID=Thupl.29381349s0002.1.v3.1.CDS.1;Parent=Thupl.29381349s0002.1.v3.1
29381349	JGI_gene	CDS	550293	550347	.	-	1	ID=Thupl.29381349s0002.1.v3.1.CDS.2;Parent=Thupl.29381349s0002.1.v3.1
29381349	JGI_gene	CDS	550023	550130	.	-	0	ID=Thupl.29381349s0002.1.v3.1.CDS.3;Parent=Thupl.29381349s0002.1.v3.1
29381349	JGI_gene	CDS	549025	549123	.	-	0	ID=Thupl.29381349s0002.1.v3.1.CDS.4;Parent=Thupl.29381349s0002.1.v3.1
29381349	JGI_gene	CDS	548827	548904	.	-	0	ID=Thupl.29381349s0002.1.v3.1.CDS.5;Parent=Thupl.29381349s0002.1.v3.1
29381349	JGI_gene	CDS	548086	548163	.	-	0	ID=Thupl.29381349s0002.1.v3.1.CDS.6;Parent=Thupl.29381349s0002.1.v3.1
29381349	JGI_gene	CDS	534928	535095	.	-	0	ID=Thupl.29381349s0002.1.v3.1.CDS.7;Parent=Thupl.29381349s0002.1.v3.1
29381349	JGI_gene	CDS	532969	533069	.	-	0	ID=Thupl.29381349s0002.1.v3.1.CDS.8;Parent=Thupl.29381349s0002.1.v3.1
29381349	JGI_gene	CDS	532747	532814	.	-	1	ID=Thupl.29381349s0002.1.v3.1.CDS.9;Parent=Thupl.29381349s0002.1.v3.1
29381349	JGI_gene	CDS	492196	492236	.	-	2	ID=Thupl.29381349s0002.1.v3.1.CDS.10;Parent=Thupl.29381349s0002.1.v3.1
29381349	JGI_gene	gene	859010	865026	.	-	.	ID=Thupl.29381349s0003.v3.1;Name=Thupl.29381349s0003
29381349	JGI_gene	mRNA	859010	865026	.	-	.	ID=Thupl.29381349s0003.1.v3.1;Name=Thupl.29381349s0003.1;longest=1;Parent=Thupl.29381349s0003.v3.1
29381349	JGI_gene	CDS	864362	864709	.	-	0	ID=Thupl.29381349s0003.1.v3.1.CDS.1;Parent=Thupl.29381349s0003.1.v3.1
29381349	JGI_gene	five_prime_UTR	864710	865026	.	-	.	ID=Thupl.29381349s0003.1.v3.1.five_prime_UTR.1;Parent=Thupl.29381349s0003.1.v3.1
29381349	JGI_gene	CDS	863380	863539	.	-	0	ID=Thupl.29381349s0003.1.v3.1.CDS.2;Parent=Thupl.29381349s0003.1.v3.1
29381349	JGI_gene	three_prime_UTR	861578	862643	.	-	.	ID=Thupl.29381349s0003.1.v3.1.three_prime_UTR.1;Parent=Thupl.29381349s0003.1.v3.1
29381349	JGI_gene	CDS	862644	863248	.	-	2	ID=Thupl.29381349s0003.1.v3.1.CDS.3;Parent=Thupl.29381349s0003.1.v3.1
29381349	JGI_gene	three_prime_UTR	859883	859964	.	-	.	ID=Thupl.29381349s0003.1.v3.1.three_prime_UTR.2;Parent=Thupl.29381349s0003.1.v3.1
29381349	JGI_gene	three_prime_UTR	859010	859587	.	-	.	ID=Thupl.29381349s0003.1.v3.1.three_prime_UTR.3;Parent=Thupl.29381349s0003.1.v3.1
29381349	JGI_gene	gene	954691	956625	.	-	.	ID=Thupl.29381349s0004.v3.1;Name=Thupl.29381349s0004
29381349	JGI_gene	mRNA	954691	956625	.	-	.	ID=Thupl.29381349s0004.1.v3.1;Name=Thupl.29381349s0004.1;longest=1;Parent=Thupl.29381349s0004.v3.1
29381349	JGI_gene	CDS	956229	956467	.	-	0	ID=Thupl.29381349s0004.1.v3.1.CDS.1;Parent=Thupl.29381349s0004.1.v3.1
29381349	JGI_gene	five_prime_UTR	956468	956625	.	-	.	ID=Thupl.29381349s0004.1.v3.1.five_prime_UTR.1;Parent=Thupl.29381349s0004.1.v3.1
29381349	JGI_gene	CDS	955946	956135	.	-	1	ID=Thupl.29381349s0004.1.v3.1.CDS.2;Parent=Thupl.29381349s0004.1.v3.1
29381349	JGI_gene	CDS	955592	955798	.	-	0	ID=Thupl.29381349s0004.1.v3.1.CDS.3;Parent=Thupl.29381349s0004.1.v3.1
29381349	JGI_gene	CDS	955255	955487	.	-	0	ID=Thupl.29381349s0004.1.v3.1.CDS.4;Parent=Thupl.29381349s0004.1.v3.1
29381349	JGI_gene	three_prime_UTR	954691	955024	.	-	.	ID=Thupl.29381349s0004.1.v3.1.three_prime_UTR.1;Parent=Thupl.29381349s0004.1.v3.1
29381349	JGI_gene	CDS	955025	955178	.	-	1	ID=Thupl.29381349s0004.1.v3.1.CDS.5;Parent=Thupl.29381349s0004.1.v3.1
29381349	JGI_gene	gene	1126173	1128637	.	-	.	ID=Thupl.29381349s0005.v3.1;Name=Thupl.29381349s0005
29381349	JGI_gene	mRNA	1126173	1128637	.	-	.	ID=Thupl.29381349s0005.1.v3.1;Name=Thupl.29381349s0005.1;longest=1;Parent=Thupl.29381349s0005.v3.1
29381349	JGI_gene	three_prime_UTR	1126173	1126382	.	-	.	ID=Thupl.29381349s0005.1.v3.1.three_prime_UTR.1;Parent=Thupl.29381349s0005.1.v3.1
29381349	JGI_gene	CDS	1126383	1128491	.	-	0	ID=Thupl.29381349s0005.1.v3.1.CDS.1;Parent=Thupl.29381349s0005.1.v3.1
29381349	JGI_gene	five_prime_UTR	1128492	1128637	.	-	.	ID=Thupl.29381349s0005.1.v3.1.five_prime_UTR.1;Parent=Thupl.29381349s0005.1.v3.1
29381349	JGI_gene	gene	1131056	1133652	.	-	.	ID=Thupl.29381349s0006.v3.1;Name=Thupl.29381349s0006
29381349	JGI_gene	mRNA	1131056	1133652	.	-	.	ID=Thupl.29381349s0006.1.v3.1;Name=Thupl.29381349s0006.1;longest=1;Parent=Thupl.29381349s0006.v3.1
29381349	JGI_gene	three_prime_UTR	1131056	1131531	.	-	.	ID=Thupl.29381349s0006.1.v3.1.three_prime_UTR.1;Parent=Thupl.29381349s0006.1.v3.1
29381349	JGI_gene	CDS	1131532	1133619	.	-	0	ID=Thupl.29381349s0006.1.v3.1.CDS.1;Parent=Thupl.29381349s0006.1.v3.1
29381349	JGI_gene	five_prime_UTR	1133620	1133652	.	-	.	ID=Thupl.29381349s0006.1.v3.1.five_prime_UTR.1;Parent=Thupl.29381349s0006.1.v3.1
29381349	JGI_gene	gene	1196590	1199208	.	-	.	ID=Thupl.29381349s0007.v3.1;Name=Thupl.29381349s0007
29381349	JGI_gene	mRNA	1196590	1199208	.	-	.	ID=Thupl.29381349s0007.1.v3.1;Name=Thupl.29381349s0007.1;longest=1;Parent=Thupl.29381349s0007.v3.1
29381349	JGI_gene	three_prime_UTR	1196590	1197031	.	-	.	ID=Thupl.29381349s0007.1.v3.1.three_prime_UTR.1;Parent=Thupl.29381349s0007.1.v3.1
29381349	JGI_gene	CDS	1197032	1199164	.	-	0	ID=Thupl.29381349s0007.1.v3.1.CDS.1;Parent=Thupl.29381349s0007.1.v3.1
29381349	JGI_gene	five_prime_UTR	1199165	1199208	.	-	.	ID=Thupl.29381349s0007.1.v3.1.five_prime_UTR.1;Parent=Thupl.29381349s0007.1.v3.1
29381349	JGI_gene	gene	1206225	1208802	.	-	.	ID=Thupl.29381349s0008.v3.1;Name=Thupl.29381349s0008
29381349	JGI_gene	mRNA	1206225	1208802	.	-	.	ID=Thupl.29381349s0008.1.v3.1;Name=Thupl.29381349s0008.1;longest=1;Parent=Thupl.29381349s0008.v3.1
29381349	JGI_gene	three_prime_UTR	1206225	1206496	.	-	.	ID=Thupl.29381349s0008.1.v3.1.three_prime_UTR.1;Parent=Thupl.29381349s0008.1.v3.1
29381349	JGI_gene	CDS	1206497	1208629	.	-	0	ID=Thupl.29381349s0008.1.v3.1.CDS.1;Parent=Thupl.29381349s0008.1.v3.1
29381349	JGI_gene	five_prime_UTR	1208630	1208802	.	-	.	ID=Thupl.29381349s0008.1.v3.1.five_prime_UTR.1;Parent=Thupl.29381349s0008.1.v3.1
29381349	JGI_gene	gene	1215283	1216199	.	+	.	ID=Thupl.29381349s0009.v3.1;Name=Thupl.29381349s0009
29381349	JGI_gene	mRNA	1215283	1216199	.	+	.	ID=Thupl.29381349s0009.1.v3.1;Name=Thupl.29381349s0009.1;longest=1;Parent=Thupl.29381349s0009.v3.1
29381349	JGI_gene	CDS	1215283	1215521	.	+	0	ID=Thupl.29381349s0009.1.v3.1.CDS.1;Parent=Thupl.29381349s0009.1.v3.1
29381349	JGI_gene	CDS	1215720	1215777	.	+	1	ID=Thupl.29381349s0009.1.v3.1.CDS.2;Parent=Thupl.29381349s0009.1.v3.1
29381349	JGI_gene	three_prime_UTR	1215778	1215831	.	+	.	ID=Thupl.29381349s0009.1.v3.1.three_prime_UTR.1;Parent=Thupl.29381349s0009.1.v3.1
29381349	JGI_gene	three_prime_UTR	1215985	1216199	.	+	.	ID=Thupl.29381349s0009.1.v3.1.three_prime_UTR.2;Parent=Thupl.29381349s0009.1.v3.1
29381349	JGI_gene	gene	1216682	1218508	.	-	.	ID=Thupl.29381349s0010.v3.1;Name=Thupl.29381349s0010
29381349	JGI_gene	mRNA	1216682	1218508	.	-	.	ID=Thupl.29381349s0010.1.v3.1;Name=Thupl.29381349s0010.1;longest=1;Parent=Thupl.29381349s0010.v3.1
29381349	JGI_gene	CDS	1216682	1218508	.	-	0	ID=Thupl.29381349s0010.1.v3.1.CDS.1;Parent=Thupl.29381349s0010.1.v3.1
29381349	JGI_gene	gene	1632937	1658456	.	+	.	ID=Thupl.29381349s0011.v3.1;Name=Thupl.29381349s0011
29381349	JGI_gene	mRNA	1632937	1658456	.	+	.	ID=Thupl.29381349s0011.1.v3.1;Name=Thupl.29381349s0011.1;longest=1;Parent=Thupl.29381349s0011.v3.1
29381349	JGI_gene	CDS	1632937	1632987	.	+	0	ID=Thupl.29381349s0011.1.v3.1.CDS.1;Parent=Thupl.29381349s0011.1.v3.1
29381349	JGI_gene	CDS	1633152	1633262	.	+	0	ID=Thupl.29381349s0011.1.v3.1.CDS.2;Parent=Thupl.29381349s0011.1.v3.1
29381349	JGI_gene	CDS	1633706	1633841	.	+	0	ID=Thupl.29381349s0011.1.v3.1.CDS.3;Parent=Thupl.29381349s0011.1.v3.1
29381349	JGI_gene	CDS	1634183	1634337	.	+	2	ID=Thupl.29381349s0011.1.v3.1.CDS.4;Parent=Thupl.29381349s0011.1.v3.1
29381349	JGI_gene	CDS	1634649	1634756	.	+	0	ID=Thupl.29381349s0011.1.v3.1.CDS.5;Parent=Thupl.29381349s0011.1.v3.1
29381349	JGI_gene	CDS	1658136	1658225	.	+	0	ID=Thupl.29381349s0011.1.v3.1.CDS.6;Parent=Thupl.29381349s0011.1.v3.1
29381349	JGI_gene	CDS	1658343	1658456	.	+	0	ID=Thupl.29381349s0011.1.v3.1.CDS.7;Parent=Thupl.29381349s0011.1.v3.1
29381349	JGI_gene	gene	1932988	2014526	.	+	.	ID=Thupl.29381349s0012.v3.1;Name=Thupl.29381349s0012
29381349	JGI_gene	mRNA	1932988	2014526	.	+	.	ID=Thupl.29381349s0012.1.v3.1;Name=Thupl.29381349s0012.1;longest=1;Parent=Thupl.29381349s0012.v3.1
29381349	JGI_gene	five_prime_UTR	1932988	1933018	.	+	.	ID=Thupl.29381349s0012.1.v3.1.five_prime_UTR.1;Parent=Thupl.29381349s0012.1.v3.1
29381349	JGI_gene	five_prime_UTR	1956162	1956337	.	+	.	ID=Thupl.29381349s0012.1.v3.1.five_prime_UTR.2;Parent=Thupl.29381349s0012.1.v3.1
29381349	JGI_gene	five_prime_UTR	1956695	1956719	.	+	.	ID=Thupl.29381349s0012.1.v3.1.five_prime_UTR.3;Parent=Thupl.29381349s0012.1.v3.1
29381349	JGI_gene	CDS	1956720	1956929	.	+	0	ID=Thupl.29381349s0012.1.v3.1.CDS.1;Parent=Thupl.29381349s0012.1.v3.1
29381349	JGI_gene	CDS	1957018	1957102	.	+	0	ID=Thupl.29381349s0012.1.v3.1.CDS.2;Parent=Thupl.29381349s0012.1.v3.1
29381349	JGI_gene	CDS	1957343	1957410	.	+	2	ID=Thupl.29381349s0012.1.v3.1.CDS.3;Parent=Thupl.29381349s0012.1.v3.1
29381349	JGI_gene	CDS	1985012	1985062	.	+	0	ID=Thupl.29381349s0012.1.v3.1.CDS.4;Parent=Thupl.29381349s0012.1.v3.1
29381349	JGI_gene	CDS	1985217	1985290	.	+	0	ID=Thupl.29381349s0012.1.v3.1.CDS.5;Parent=Thupl.29381349s0012.1.v3.1
29381349	JGI_gene	CDS	2012774	2012832	.	+	1	ID=Thupl.29381349s0012.1.v3.1.CDS.6;Parent=Thupl.29381349s0012.1.v3.1
29381349	JGI_gene	CDS	2012941	2013017	.	+	2	ID=Thupl.29381349s0012.1.v3.1.CDS.7;Parent=Thupl.29381349s0012.1.v3.1
29381349	JGI_gene	CDS	2013358	2013474	.	+	0	ID=Thupl.29381349s0012.1.v3.1.CDS.8;Parent=Thupl.29381349s0012.1.v3.1
29381349	JGI_gene	three_prime_UTR	2013475	2013529	.	+	.	ID=Thupl.29381349s0012.1.v3.1.three_prime_UTR.1;Parent=Thupl.29381349s0012.1.v3.1
29381349	JGI_gene	three_prime_UTR	2013756	2014526	.	+	.	ID=Thupl.29381349s0012.1.v3.1.three_prime_UTR.2;Parent=Thupl.29381349s0012.1.v3.1
29381350	JGI_gene	gene	15667	19217	.	+	.	ID=Thupl.29381350s0001.v3.1;Name=Thupl.29381350s0001
29381350	JGI_gene	mRNA	15667	19217	.	+	.	ID=Thupl.29381350s0001.1.v3.1;Name=Thupl.29381350s0001.1;longest=1;Parent=Thupl.29381350s0001.v3.1
29381350	JGI_gene	five_prime_UTR	15667	15712	.	+	.	ID=Thupl.29381350s0001.1.v3.1.five_prime_UTR.1;Parent=Thupl.29381350s0001.1.v3.1
29381350	JGI_gene	CDS	15713	18446	.	+	0	ID=Thupl.29381350s0001.1.v3.1.CDS.1;Parent=Thupl.29381350s0001.1.v3.1
29381350	JGI_gene	CDS	18549	18937	.	+	2	ID=Thupl.29381350s0001.1.v3.1.CDS.2;Parent=Thupl.29381350s0001.1.v3.1
29381350	JGI_gene	three_prime_UTR	18938	19217	.	+	.	ID=Thupl.29381350s0001.1.v3.1.three_prime_UTR.1;Parent=Thupl.29381350s0001.1.v3.1
29381350	JGI_gene	gene	255775	259277	.	+	.	ID=Thupl.29381350s0002.v3.1;Name=Thupl.29381350s0002
29381350	JGI_gene	mRNA	255775	259277	.	+	.	ID=Thupl.29381350s0002.1.v3.1;Name=Thupl.29381350s0002.1;longest=1;Parent=Thupl.29381350s0002.v3.1
29381350	JGI_gene	five_prime_UTR	255775	255817	.	+	.	ID=Thupl.29381350s0002.1.v3.1.five_prime_UTR.1;Parent=Thupl.29381350s0002.1.v3.1
29381350	JGI_gene	CDS	255818	258560	.	+	0	ID=Thupl.29381350s0002.1.v3.1.CDS.1;Parent=Thupl.29381350s0002.1.v3.1
29381350	JGI_gene	CDS	258660	259054	.	+	2	ID=Thupl.29381350s0002.1.v3.1.CDS.2;Parent=Thupl.29381350s0002.1.v3.1
29381350	JGI_gene	three_prime_UTR	259055	259277	.	+	.	ID=Thupl.29381350s0002.1.v3.1.three_prime_UTR.1;Parent=Thupl.29381350s0002.1.v3.1
29381350	JGI_gene	gene	749769	752759	.	-	.	ID=Thupl.29381350s0003.v3.1;Name=Thupl.29381350s0003
29381350	JGI_gene	mRNA	749769	752759	.	-	.	ID=Thupl.29381350s0003.1.v3.1;Name=Thupl.29381350s0003.1;longest=1;Parent=Thupl.29381350s0003.v3.1
29381350	JGI_gene	CDS	751975	752458	.	-	0	ID=Thupl.29381350s0003.1.v3.1.CDS.1;Parent=Thupl.29381350s0003.1.v3.1
29381350	JGI_gene	five_prime_UTR	752459	752759	.	-	.	ID=Thupl.29381350s0003.1.v3.1.five_prime_UTR.1;Parent=Thupl.29381350s0003.1.v3.1
29381350	JGI_gene	CDS	751843	751895	.	-	2	ID=Thupl.29381350s0003.1.v3.1.CDS.2;Parent=Thupl.29381350s0003.1.v3.1
29381350	JGI_gene	CDS	750710	750824	.	-	0	ID=Thupl.29381350s0003.1.v3.1.CDS.3;Parent=Thupl.29381350s0003.1.v3.1
29381350	JGI_gene	three_prime_UTR	749769	750133	.	-	.	ID=Thupl.29381350s0003.1.v3.1.three_prime_UTR.1;Parent=Thupl.29381350s0003.1.v3.1
29381350	JGI_gene	CDS	750134	750531	.	-	2	ID=Thupl.29381350s0003.1.v3.1.CDS.4;Parent=Thupl.29381350s0003.1.v3.1
29381350	JGI_gene	gene	879625	946899	.	-	.	ID=Thupl.29381350s0004.v3.1;Name=Thupl.29381350s0004
29381350	JGI_gene	mRNA	879625	946899	.	-	.	ID=Thupl.29381350s0004.1.v3.1;Name=Thupl.29381350s0004.1;longest=1;Parent=Thupl.29381350s0004.v3.1
29381350	JGI_gene	CDS	946892	946899	.	-	0	ID=Thupl.29381350s0004.1.v3.1.CDS.1;Parent=Thupl.29381350s0004.1.v3.1
29381350	JGI_gene	CDS	946129	946577	.	-	1	ID=Thupl.29381350s0004.1.v3.1.CDS.2;Parent=Thupl.29381350s0004.1.v3.1
29381350	JGI_gene	CDS	880186	880317	.	-	2	ID=Thupl.29381350s0004.1.v3.1.CDS.3;Parent=Thupl.29381350s0004.1.v3.1
29381350	JGI_gene	CDS	879625	880028	.	-	2	ID=Thupl.29381350s0004.1.v3.1.CDS.4;Parent=Thupl.29381350s0004.1.v3.1
29381350	JGI_gene	gene	1031124	1033983	.	-	.	ID=Thupl.29381350s0005.v3.1;Name=Thupl.29381350s0005
29381350	JGI_gene	mRNA	1031124	1033983	.	-	.	ID=Thupl.29381350s0005.1.v3.1;Name=Thupl.29381350s0005.1;longest=1;Parent=Thupl.29381350s0005.v3.1
29381350	JGI_gene	CDS	1033196	1033720	.	-	0	ID=Thupl.29381350s0005.1.v3.1.CDS.1;Parent=Thupl.29381350s0005.1.v3.1
29381350	JGI_gene	five_prime_UTR	1033721	1033983	.	-	.	ID=Thupl.29381350s0005.1.v3.1.five_prime_UTR.1;Parent=Thupl.29381350s0005.1.v3.1
29381350	JGI_gene	CDS	1032084	1032192	.	-	0	ID=Thupl.29381350s0005.1.v3.1.CDS.2;Parent=Thupl.29381350s0005.1.v3.1
29381350	JGI_gene	three_prime_UTR	1031124	1031522	.	-	.	ID=Thupl.29381350s0005.1.v3.1.three_prime_UTR.1;Parent=Thupl.29381350s0005.1.v3.1
29381350	JGI_gene	CDS	1031523	1031926	.	-	2	ID=Thupl.29381350s0005.1.v3.1.CDS.3;Parent=Thupl.29381350s0005.1.v3.1
29381350	JGI_gene	gene	1060393	1062253	.	-	.	ID=Thupl.29381350s0006.v3.1;Name=Thupl.29381350s0006
29381350	JGI_gene	mRNA	1060393	1062253	.	-	.	ID=Thupl.29381350s0006.1.v3.1;Name=Thupl.29381350s0006.1;longest=1;Parent=Thupl.29381350s0006.v3.1
29381350	JGI_gene	CDS	1061761	1062253	.	-	0	ID=Thupl.29381350s0006.1.v3.1.CDS.1;Parent=Thupl.29381350s0006.1.v3.1
29381350	JGI_gene	CDS	1061619	1061671	.	-	2	ID=Thupl.29381350s0006.1.v3.1.CDS.2;Parent=Thupl.29381350s0006.1.v3.1
29381350	JGI_gene	CDS	1061073	1061181	.	-	0	ID=Thupl.29381350s0006.1.v3.1.CDS.3;Parent=Thupl.29381350s0006.1.v3.1
29381350	JGI_gene	CDS	1060393	1060796	.	-	2	ID=Thupl.29381350s0006.1.v3.1.CDS.4;Parent=Thupl.29381350s0006.1.v3.1
29381350	JGI_gene	gene	1080769	1083298	.	-	.	ID=Thupl.29381350s0007.v3.1;Name=Thupl.29381350s0007
29381350	JGI_gene	mRNA	1080769	1083298	.	-	.	ID=Thupl.29381350s0007.1.v3.1;Name=Thupl.29381350s0007.1;longest=1;Parent=Thupl.29381350s0007.v3.1
29381350	JGI_gene	CDS	1082669	1083200	.	-	0	ID=Thupl.29381350s0007.1.v3.1.CDS.1;Parent=Thupl.29381350s0007.1.v3.1
29381350	JGI_gene	five_prime_UTR	1083201	1083298	.	-	.	ID=Thupl.29381350s0007.1.v3.1.five_prime_UTR.1;Parent=Thupl.29381350s0007.1.v3.1
29381350	JGI_gene	CDS	1082526	1082578	.	-	2	ID=Thupl.29381350s0007.1.v3.1.CDS.2;Parent=Thupl.29381350s0007.1.v3.1
29381350	JGI_gene	CDS	1081970	1082078	.	-	0	ID=Thupl.29381350s0007.1.v3.1.CDS.3;Parent=Thupl.29381350s0007.1.v3.1
29381350	JGI_gene	three_prime_UTR	1080769	1081290	.	-	.	ID=Thupl.29381350s0007.1.v3.1.three_prime_UTR.1;Parent=Thupl.29381350s0007.1.v3.1
29381350	JGI_gene	CDS	1081291	1081694	.	-	2	ID=Thupl.29381350s0007.1.v3.1.CDS.4;Parent=Thupl.29381350s0007.1.v3.1
29381350	JGI_gene	gene	1132660	1135806	.	-	.	ID=Thupl.29381350s0008.v3.1;Name=Thupl.29381350s0008
29381350	JGI_gene	mRNA	1132660	1135806	.	-	.	ID=Thupl.29381350s0008.1.v3.1;Name=Thupl.29381350s0008.1;longest=1;Parent=Thupl.29381350s0008.v3.1
29381350	JGI_gene	CDS	1135104	1135581	.	-	0	ID=Thupl.29381350s0008.1.v3.1.CDS.1;Parent=Thupl.29381350s0008.1.v3.1
29381350	JGI_gene	five_prime_UTR	1135582	1135806	.	-	.	ID=Thupl.29381350s0008.1.v3.1.five_prime_UTR.1;Parent=Thupl.29381350s0008.1.v3.1
29381350	JGI_gene	CDS	1134963	1135015	.	-	2	ID=Thupl.29381350s0008.1.v3.1.CDS.2;Parent=Thupl.29381350s0008.1.v3.1
29381350	JGI_gene	CDS	1133733	1133841	.	-	0	ID=Thupl.29381350s0008.1.v3.1.CDS.3;Parent=Thupl.29381350s0008.1.v3.1
29381350	JGI_gene	three_prime_UTR	1132660	1133109	.	-	.	ID=Thupl.29381350s0008.1.v3.1.three_prime_UTR.1;Parent=Thupl.29381350s0008.1.v3.1
29381350	JGI_gene	CDS	1133110	1133513	.	-	2	ID=Thupl.29381350s0008.1.v3.1.CDS.4;Parent=Thupl.29381350s0008.1.v3.1
29381353	JGI_gene	gene	50378	71676	.	-	.	ID=Thupl.29381353s0001.v3.1;Name=Thupl.29381353s0001
29381353	JGI_gene	mRNA	50378	71676	.	-	.	ID=Thupl.29381353s0001.1.v3.1;Name=Thupl.29381353s0001.1;longest=1;Parent=Thupl.29381353s0001.v3.1
29381353	JGI_gene	CDS	71464	71676	.	-	0	ID=Thupl.29381353s0001.1.v3.1.CDS.1;Parent=Thupl.29381353s0001.1.v3.1
29381353	JGI_gene	CDS	71228	71299	.	-	0	ID=Thupl.29381353s0001.1.v3.1.CDS.2;Parent=Thupl.29381353s0001.1.v3.1
29381353	JGI_gene	CDS	71039	71117	.	-	0	ID=Thupl.29381353s0001.1.v3.1.CDS.3;Parent=Thupl.29381353s0001.1.v3.1
29381353	JGI_gene	CDS	70799	70880	.	-	2	ID=Thupl.29381353s0001.1.v3.1.CDS.4;Parent=Thupl.29381353s0001.1.v3.1
29381353	JGI_gene	CDS	70247	70372	.	-	1	ID=Thupl.29381353s0001.1.v3.1.CDS.5;Parent=Thupl.29381353s0001.1.v3.1
29381353	JGI_gene	three_prime_UTR	69878	69923	.	-	.	ID=Thupl.29381353s0001.1.v3.1.three_prime_UTR.1;Parent=Thupl.29381353s0001.1.v3.1
29381353	JGI_gene	CDS	69924	70011	.	-	1	ID=Thupl.29381353s0001.1.v3.1.CDS.6;Parent=Thupl.29381353s0001.1.v3.1
29381353	JGI_gene	three_prime_UTR	69235	69390	.	-	.	ID=Thupl.29381353s0001.1.v3.1.three_prime_UTR.2;Parent=Thupl.29381353s0001.1.v3.1
29381353	JGI_gene	three_prime_UTR	69035	69132	.	-	.	ID=Thupl.29381353s0001.1.v3.1.three_prime_UTR.3;Parent=Thupl.29381353s0001.1.v3.1
29381353	JGI_gene	three_prime_UTR	68784	68916	.	-	.	ID=Thupl.29381353s0001.1.v3.1.three_prime_UTR.4;Parent=Thupl.29381353s0001.1.v3.1
29381353	JGI_gene	three_prime_UTR	68563	68618	.	-	.	ID=Thupl.29381353s0001.1.v3.1.three_prime_UTR.5;Parent=Thupl.29381353s0001.1.v3.1
29381353	JGI_gene	three_prime_UTR	68208	68311	.	-	.	ID=Thupl.29381353s0001.1.v3.1.three_prime_UTR.6;Parent=Thupl.29381353s0001.1.v3.1
29381353	JGI_gene	three_prime_UTR	63160	63249	.	-	.	ID=Thupl.29381353s0001.1.v3.1.three_prime_UTR.7;Parent=Thupl.29381353s0001.1.v3.1
29381353	JGI_gene	three_prime_UTR	57257	57374	.	-	.	ID=Thupl.29381353s0001.1.v3.1.three_prime_UTR.8;Parent=Thupl.29381353s0001.1.v3.1
29381353	JGI_gene	three_prime_UTR	50378	50568	.	-	.	ID=Thupl.29381353s0001.1.v3.1.three_prime_UTR.9;Parent=Thupl.29381353s0001.1.v3.1
29381353	JGI_gene	gene	182889	223443	.	-	.	ID=Thupl.29381353s0002.v3.1;Name=Thupl.29381353s0002
29381353	JGI_gene	mRNA	182889	223443	.	-	.	ID=Thupl.29381353s0002.1.v3.1;Name=Thupl.29381353s0002.1;longest=1;Parent=Thupl.29381353s0002.v3.1
29381353	JGI_gene	CDS	222490	223298	.	-	0	ID=Thupl.29381353s0002.1.v3.1.CDS.1;Parent=Thupl.29381353s0002.1.v3.1
29381353	JGI_gene	five_prime_UTR	223299	223443	.	-	.	ID=Thupl.29381353s0002.1.v3.1.five_prime_UTR.1;Parent=Thupl.29381353s0002.1.v3.1
29381353	JGI_gene	CDS	184512	184730	.	-	1	ID=Thupl.29381353s0002.1.v3.1.CDS.2;Parent=Thupl.29381353s0002.1.v3.1
29381353	JGI_gene	CDS	184266	184397	.	-	1	ID=Thupl.29381353s0002.1.v3.1.CDS.3;Parent=Thupl.29381353s0002.1.v3.1
29381353	JGI_gene	CDS	183903	183984	.	-	1	ID=Thupl.29381353s0002.1.v3.1.CDS.4;Parent=Thupl.29381353s0002.1.v3.1
29381353	JGI_gene	CDS	183658	183774	.	-	0	ID=Thupl.29381353s0002.1.v3.1.CDS.5;Parent=Thupl.29381353s0002.1.v3.1
29381353	JGI_gene	CDS	183490	183557	.	-	0	ID=Thupl.29381353s0002.1.v3.1.CDS.6;Parent=Thupl.29381353s0002.1.v3.1
29381353	JGI_gene	three_prime_UTR	182889	183235	.	-	.	ID=Thupl.29381353s0002.1.v3.1.three_prime_UTR.1;Parent=Thupl.29381353s0002.1.v3.1
29381353	JGI_gene	CDS	183236	183359	.	-	1	ID=Thupl.29381353s0002.1.v3.1.CDS.7;Parent=Thupl.29381353s0002.1.v3.1
29381353	JGI_gene	gene	533038	538087	.	+	.	ID=Thupl.29381353s0003.v3.1;Name=Thupl.29381353s0003
29381353	JGI_gene	mRNA	533038	538087	.	+	.	ID=Thupl.29381353s0003.1.v3.1;Name=Thupl.29381353s0003.1;longest=1;Parent=Thupl.29381353s0003.v3.1
29381353	JGI_gene	five_prime_UTR	533038	533630	.	+	.	ID=Thupl.29381353s0003.1.v3.1.five_prime_UTR.1;Parent=Thupl.29381353s0003.1.v3.1
29381353	JGI_gene	CDS	533631	534558	.	+	0	ID=Thupl.29381353s0003.1.v3.1.CDS.1;Parent=Thupl.29381353s0003.1.v3.1
29381353	JGI_gene	CDS	536065	536561	.	+	2	ID=Thupl.29381353s0003.1.v3.1.CDS.2;Parent=Thupl.29381353s0003.1.v3.1
29381353	JGI_gene	three_prime_UTR	536562	538087	.	+	.	ID=Thupl.29381353s0003.1.v3.1.three_prime_UTR.1;Parent=Thupl.29381353s0003.1.v3.1
29381353	JGI_gene	gene	758054	763901	.	-	.	ID=Thupl.29381353s0004.v3.1;Name=Thupl.29381353s0004
29381353	JGI_gene	mRNA	758054	763901	.	-	.	ID=Thupl.29381353s0004.1.v3.1;Name=Thupl.29381353s0004.1;longest=1;Parent=Thupl.29381353s0004.v3.1
29381353	JGI_gene	CDS	762050	762986	.	-	0	ID=Thupl.29381353s0004.1.v3.1.CDS.1;Parent=Thupl.29381353s0004.1.v3.1
29381353	JGI_gene	five_prime_UTR	762987	763901	.	-	.	ID=Thupl.29381353s0004.1.v3.1.five_prime_UTR.1;Parent=Thupl.29381353s0004.1.v3.1
29381353	JGI_gene	three_prime_UTR	758054	759363	.	-	.	ID=Thupl.29381353s0004.1.v3.1.three_prime_UTR.1;Parent=Thupl.29381353s0004.1.v3.1
29381353	JGI_gene	CDS	759364	759854	.	-	2	ID=Thupl.29381353s0004.1.v3.1.CDS.2;Parent=Thupl.29381353s0004.1.v3.1
29381353	JGI_gene	gene	1041429	1042307	.	+	.	ID=Thupl.29381353s0005.v3.1;Name=Thupl.29381353s0005
29381353	JGI_gene	mRNA	1041429	1042307	.	+	.	ID=Thupl.29381353s0005.1.v3.1;Name=Thupl.29381353s0005.1;longest=1;Parent=Thupl.29381353s0005.v3.1
29381353	JGI_gene	CDS	1041429	1041455	.	+	0	ID=Thupl.29381353s0005.1.v3.1.CDS.1;Parent=Thupl.29381353s0005.1.v3.1
29381353	JGI_gene	CDS	1041996	1042307	.	+	0	ID=Thupl.29381353s0005.1.v3.1.CDS.2;Parent=Thupl.29381353s0005.1.v3.1
29381353	JGI_gene	gene	1193260	1199677	.	-	.	ID=Thupl.29381353s0006.v3.1;Name=Thupl.29381353s0006
29381353	JGI_gene	mRNA	1193260	1199677	.	-	.	ID=Thupl.29381353s0006.1.v3.1;Name=Thupl.29381353s0006.1;longest=1;Parent=Thupl.29381353s0006.v3.1
29381353	JGI_gene	CDS	1197347	1198328	.	-	0	ID=Thupl.29381353s0006.1.v3.1.CDS.1;Parent=Thupl.29381353s0006.1.v3.1
29381353	JGI_gene	five_prime_UTR	1198329	1199677	.	-	.	ID=Thupl.29381353s0006.1.v3.1.five_prime_UTR.1;Parent=Thupl.29381353s0006.1.v3.1
29381353	JGI_gene	three_prime_UTR	1193260	1195949	.	-	.	ID=Thupl.29381353s0006.1.v3.1.three_prime_UTR.1;Parent=Thupl.29381353s0006.1.v3.1
29381353	JGI_gene	CDS	1195950	1196437	.	-	2	ID=Thupl.29381353s0006.1.v3.1.CDS.2;Parent=Thupl.29381353s0006.1.v3.1
29381353	JGI_gene	gene	1211388	1211717	.	+	.	ID=Thupl.29381353s0007.v3.1;Name=Thupl.29381353s0007
29381353	JGI_gene	mRNA	1211388	1211717	.	+	.	ID=Thupl.29381353s0007.1.v3.1;Name=Thupl.29381353s0007.1;longest=1;Parent=Thupl.29381353s0007.v3.1
29381353	JGI_gene	CDS	1211388	1211717	.	+	0	ID=Thupl.29381353s0007.1.v3.1.CDS.1;Parent=Thupl.29381353s0007.1.v3.1
29381353	JGI_gene	gene	1468580	1543938	.	+	.	ID=Thupl.29381353s0008.v3.1;Name=Thupl.29381353s0008
29381353	JGI_gene	mRNA	1468580	1543938	.	+	.	ID=Thupl.29381353s0008.1.v3.1;Name=Thupl.29381353s0008.1;longest=1;Parent=Thupl.29381353s0008.v3.1
29381353	JGI_gene	five_prime_UTR	1468580	1468819	.	+	.	ID=Thupl.29381353s0008.1.v3.1.five_prime_UTR.1;Parent=Thupl.29381353s0008.1.v3.1
29381353	JGI_gene	CDS	1468820	1468855	.	+	0	ID=Thupl.29381353s0008.1.v3.1.CDS.1;Parent=Thupl.29381353s0008.1.v3.1
29381353	JGI_gene	CDS	1469098	1469413	.	+	0	ID=Thupl.29381353s0008.1.v3.1.CDS.2;Parent=Thupl.29381353s0008.1.v3.1
29381353	JGI_gene	CDS	1470664	1470855	.	+	2	ID=Thupl.29381353s0008.1.v3.1.CDS.3;Parent=Thupl.29381353s0008.1.v3.1
29381353	JGI_gene	CDS	1471725	1471783	.	+	2	ID=Thupl.29381353s0008.1.v3.1.CDS.4;Parent=Thupl.29381353s0008.1.v3.1
29381353	JGI_gene	CDS	1472007	1472144	.	+	0	ID=Thupl.29381353s0008.1.v3.1.CDS.5;Parent=Thupl.29381353s0008.1.v3.1
29381353	JGI_gene	CDS	1511971	1512045	.	+	0	ID=Thupl.29381353s0008.1.v3.1.CDS.6;Parent=Thupl.29381353s0008.1.v3.1
29381353	JGI_gene	CDS	1512269	1512352	.	+	0	ID=Thupl.29381353s0008.1.v3.1.CDS.7;Parent=Thupl.29381353s0008.1.v3.1
29381353	JGI_gene	CDS	1512481	1512542	.	+	0	ID=Thupl.29381353s0008.1.v3.1.CDS.8;Parent=Thupl.29381353s0008.1.v3.1
29381353	JGI_gene	CDS	1512763	1512832	.	+	1	ID=Thupl.29381353s0008.1.v3.1.CDS.9;Parent=Thupl.29381353s0008.1.v3.1
29381353	JGI_gene	CDS	1536302	1536377	.	+	0	ID=Thupl.29381353s0008.1.v3.1.CDS.10;Parent=Thupl.29381353s0008.1.v3.1
29381353	JGI_gene	CDS	1536530	1536660	.	+	2	ID=Thupl.29381353s0008.1.v3.1.CDS.11;Parent=Thupl.29381353s0008.1.v3.1
29381353	JGI_gene	CDS	1539238	1539297	.	+	0	ID=Thupl.29381353s0008.1.v3.1.CDS.12;Parent=Thupl.29381353s0008.1.v3.1
29381353	JGI_gene	CDS	1539391	1539465	.	+	0	ID=Thupl.29381353s0008.1.v3.1.CDS.13;Parent=Thupl.29381353s0008.1.v3.1
29381353	JGI_gene	CDS	1539568	1539672	.	+	0	ID=Thupl.29381353s0008.1.v3.1.CDS.14;Parent=Thupl.29381353s0008.1.v3.1
29381353	JGI_gene	CDS	1539831	1539926	.	+	0	ID=Thupl.29381353s0008.1.v3.1.CDS.15;Parent=Thupl.29381353s0008.1.v3.1
29381353	JGI_gene	CDS	1540025	1540105	.	+	0	ID=Thupl.29381353s0008.1.v3.1.CDS.16;Parent=Thupl.29381353s0008.1.v3.1
29381353	JGI_gene	CDS	1540203	1540304	.	+	0	ID=Thupl.29381353s0008.1.v3.1.CDS.17;Parent=Thupl.29381353s0008.1.v3.1
29381353	JGI_gene	CDS	1540384	1540437	.	+	0	ID=Thupl.29381353s0008.1.v3.1.CDS.18;Parent=Thupl.29381353s0008.1.v3.1
29381353	JGI_gene	CDS	1543347	1543451	.	+	0	ID=Thupl.29381353s0008.1.v3.1.CDS.19;Parent=Thupl.29381353s0008.1.v3.1
29381353	JGI_gene	three_prime_UTR	1543452	1543938	.	+	.	ID=Thupl.29381353s0008.1.v3.1.three_prime_UTR.1;Parent=Thupl.29381353s0008.1.v3.1
29381353	JGI_gene	gene	1703903	1707680	.	-	.	ID=Thupl.29381353s0009.v3.1;Name=Thupl.29381353s0009
29381353	JGI_gene	mRNA	1703903	1707680	.	-	.	ID=Thupl.29381353s0009.1.v3.1;Name=Thupl.29381353s0009.1;longest=1;Parent=Thupl.29381353s0009.v3.1
29381353	JGI_gene	three_prime_UTR	1703903	1705306	.	-	.	ID=Thupl.29381353s0009.1.v3.1.three_prime_UTR.1;Parent=Thupl.29381353s0009.1.v3.1
29381353	JGI_gene	CDS	1705307	1707469	.	-	0	ID=Thupl.29381353s0009.1.v3.1.CDS.1;Parent=Thupl.29381353s0009.1.v3.1
29381353	JGI_gene	five_prime_UTR	1707470	1707680	.	-	.	ID=Thupl.29381353s0009.1.v3.1.five_prime_UTR.1;Parent=Thupl.29381353s0009.1.v3.1
29381354	JGI_gene	gene	341298	342096	.	-	.	ID=Thupl.29381354s0001.v3.1;Name=Thupl.29381354s0001
29381354	JGI_gene	mRNA	341298	342096	.	-	.	ID=Thupl.29381354s0001.1.v3.1;Name=Thupl.29381354s0001.1;longest=1;Parent=Thupl.29381354s0001.v3.1
29381354	JGI_gene	three_prime_UTR	341298	341767	.	-	.	ID=Thupl.29381354s0001.1.v3.1.three_prime_UTR.1;Parent=Thupl.29381354s0001.1.v3.1
29381354	JGI_gene	CDS	341768	341992	.	-	0	ID=Thupl.29381354s0001.1.v3.1.CDS.1;Parent=Thupl.29381354s0001.1.v3.1
29381354	JGI_gene	five_prime_UTR	341993	342096	.	-	.	ID=Thupl.29381354s0001.1.v3.1.five_prime_UTR.1;Parent=Thupl.29381354s0001.1.v3.1
29381354	JGI_gene	gene	346006	346557	.	-	.	ID=Thupl.29381354s0002.v3.1;Name=Thupl.29381354s0002
29381354	JGI_gene	mRNA	346006	346557	.	-	.	ID=Thupl.29381354s0002.1.v3.1;Name=Thupl.29381354s0002.1;longest=1;Parent=Thupl.29381354s0002.v3.1
29381354	JGI_gene	CDS	346006	346557	.	-	0	ID=Thupl.29381354s0002.1.v3.1.CDS.1;Parent=Thupl.29381354s0002.1.v3.1
29381354	JGI_gene	gene	680664	696960	.	+	.	ID=Thupl.29381354s0003.v3.1;Name=Thupl.29381354s0003
29381354	JGI_gene	mRNA	680664	696960	.	+	.	ID=Thupl.29381354s0003.1.v3.1;Name=Thupl.29381354s0003.1;longest=1;Parent=Thupl.29381354s0003.v3.1
29381354	JGI_gene	five_prime_UTR	680664	680905	.	+	.	ID=Thupl.29381354s0003.1.v3.1.five_prime_UTR.1;Parent=Thupl.29381354s0003.1.v3.1
29381354	JGI_gene	CDS	680906	680914	.	+	0	ID=Thupl.29381354s0003.1.v3.1.CDS.1;Parent=Thupl.29381354s0003.1.v3.1
29381354	JGI_gene	CDS	681076	681138	.	+	0	ID=Thupl.29381354s0003.1.v3.1.CDS.2;Parent=Thupl.29381354s0003.1.v3.1
29381354	JGI_gene	CDS	683617	683760	.	+	0	ID=Thupl.29381354s0003.1.v3.1.CDS.3;Parent=Thupl.29381354s0003.1.v3.1
29381354	JGI_gene	CDS	684090	684217	.	+	0	ID=Thupl.29381354s0003.1.v3.1.CDS.4;Parent=Thupl.29381354s0003.1.v3.1
29381354	JGI_gene	CDS	684422	684572	.	+	1	ID=Thupl.29381354s0003.1.v3.1.CDS.5;Parent=Thupl.29381354s0003.1.v3.1
29381354	JGI_gene	CDS	684962	685071	.	+	0	ID=Thupl.29381354s0003.1.v3.1.CDS.6;Parent=Thupl.29381354s0003.1.v3.1
29381354	JGI_gene	CDS	685387	685470	.	+	1	ID=Thupl.29381354s0003.1.v3.1.CDS.7;Parent=Thupl.29381354s0003.1.v3.1
29381354	JGI_gene	CDS	685581	685629	.	+	1	ID=Thupl.29381354s0003.1.v3.1.CDS.8;Parent=Thupl.29381354s0003.1.v3.1
29381354	JGI_gene	CDS	685889	685980	.	+	0	ID=Thupl.29381354s0003.1.v3.1.CDS.9;Parent=Thupl.29381354s0003.1.v3.1
29381354	JGI_gene	CDS	686414	686546	.	+	1	ID=Thupl.29381354s0003.1.v3.1.CDS.10;Parent=Thupl.29381354s0003.1.v3.1
29381354	JGI_gene	CDS	686779	686858	.	+	0	ID=Thupl.29381354s0003.1.v3.1.CDS.11;Parent=Thupl.29381354s0003.1.v3.1
29381354	JGI_gene	CDS	687013	688634	.	+	1	ID=Thupl.29381354s0003.1.v3.1.CDS.12;Parent=Thupl.29381354s0003.1.v3.1
29381354	JGI_gene	CDS	692082	692222	.	+	2	ID=Thupl.29381354s0003.1.v3.1.CDS.13;Parent=Thupl.29381354s0003.1.v3.1
29381354	JGI_gene	CDS	692347	693092	.	+	2	ID=Thupl.29381354s0003.1.v3.1.CDS.14;Parent=Thupl.29381354s0003.1.v3.1
29381354	JGI_gene	three_prime_UTR	693093	696960	.	+	.	ID=Thupl.29381354s0003.1.v3.1.three_prime_UTR.1;Parent=Thupl.29381354s0003.1.v3.1
29381354	JGI_gene	gene	853357	967219	.	-	.	ID=Thupl.29381354s0004.v3.1;Name=Thupl.29381354s0004
29381354	JGI_gene	mRNA	853357	967219	.	-	.	ID=Thupl.29381354s0004.1.v3.1;Name=Thupl.29381354s0004.1;longest=1;Parent=Thupl.29381354s0004.v3.1
29381354	JGI_gene	CDS	966602	966996	.	-	0	ID=Thupl.29381354s0004.1.v3.1.CDS.1;Parent=Thupl.29381354s0004.1.v3.1
29381354	JGI_gene	five_prime_UTR	966997	967219	.	-	.	ID=Thupl.29381354s0004.1.v3.1.five_prime_UTR.1;Parent=Thupl.29381354s0004.1.v3.1
29381354	JGI_gene	CDS	938737	938872	.	-	1	ID=Thupl.29381354s0004.1.v3.1.CDS.2;Parent=Thupl.29381354s0004.1.v3.1
29381354	JGI_gene	CDS	917139	917304	.	-	0	ID=Thupl.29381354s0004.1.v3.1.CDS.3;Parent=Thupl.29381354s0004.1.v3.1
29381354	JGI_gene	CDS	883366	883514	.	-	2	ID=Thupl.29381354s0004.1.v3.1.CDS.4;Parent=Thupl.29381354s0004.1.v3.1
29381354	JGI_gene	CDS	882018	882169	.	-	0	ID=Thupl.29381354s0004.1.v3.1.CDS.5;Parent=Thupl.29381354s0004.1.v3.1
29381354	JGI_gene	CDS	854284	854398	.	-	1	ID=Thupl.29381354s0004.1.v3.1.CDS.6;Parent=Thupl.29381354s0004.1.v3.1
29381354	JGI_gene	three_prime_UTR	853357	854047	.	-	.	ID=Thupl.29381354s0004.1.v3.1.three_prime_UTR.1;Parent=Thupl.29381354s0004.1.v3.1
29381354	JGI_gene	CDS	854048	854170	.	-	0	ID=Thupl.29381354s0004.1.v3.1.CDS.7;Parent=Thupl.29381354s0004.1.v3.1
29381354	JGI_gene	gene	1032960	1035807	.	+	.	ID=Thupl.29381354s0005.v3.1;Name=Thupl.29381354s0005
29381354	JGI_gene	mRNA	1032960	1035807	.	+	.	ID=Thupl.29381354s0005.1.v3.1;Name=Thupl.29381354s0005.1;longest=1;Parent=Thupl.29381354s0005.v3.1
29381354	JGI_gene	five_prime_UTR	1032960	1033140	.	+	.	ID=Thupl.29381354s0005.1.v3.1.five_prime_UTR.1;Parent=Thupl.29381354s0005.1.v3.1
29381354	JGI_gene	CDS	1033141	1033365	.	+	0	ID=Thupl.29381354s0005.1.v3.1.CDS.1;Parent=Thupl.29381354s0005.1.v3.1
29381354	JGI_gene	CDS	1033446	1033637	.	+	0	ID=Thupl.29381354s0005.1.v3.1.CDS.2;Parent=Thupl.29381354s0005.1.v3.1
29381354	JGI_gene	CDS	1034790	1034955	.	+	0	ID=Thupl.29381354s0005.1.v3.1.CDS.3;Parent=Thupl.29381354s0005.1.v3.1
29381354	JGI_gene	CDS	1035032	1035441	.	+	2	ID=Thupl.29381354s0005.1.v3.1.CDS.4;Parent=Thupl.29381354s0005.1.v3.1
29381354	JGI_gene	three_prime_UTR	1035442	1035807	.	+	.	ID=Thupl.29381354s0005.1.v3.1.three_prime_UTR.1;Parent=Thupl.29381354s0005.1.v3.1
29381354	JGI_gene	gene	1559412	1564610	.	+	.	ID=Thupl.29381354s0006.v3.1;Name=Thupl.29381354s0006
29381354	JGI_gene	mRNA	1559412	1564610	.	+	.	ID=Thupl.29381354s0006.1.v3.1;Name=Thupl.29381354s0006.1;longest=1;Parent=Thupl.29381354s0006.v3.1
29381354	JGI_gene	five_prime_UTR	1559412	1559892	.	+	.	ID=Thupl.29381354s0006.1.v3.1.five_prime_UTR.1;Parent=Thupl.29381354s0006.1.v3.1
29381354	JGI_gene	CDS	1559893	1560234	.	+	0	ID=Thupl.29381354s0006.1.v3.1.CDS.1;Parent=Thupl.29381354s0006.1.v3.1
29381354	JGI_gene	CDS	1560587	1560742	.	+	0	ID=Thupl.29381354s0006.1.v3.1.CDS.2;Parent=Thupl.29381354s0006.1.v3.1
29381354	JGI_gene	CDS	1561140	1561751	.	+	0	ID=Thupl.29381354s0006.1.v3.1.CDS.3;Parent=Thupl.29381354s0006.1.v3.1
29381354	JGI_gene	CDS	1562082	1563323	.	+	0	ID=Thupl.29381354s0006.1.v3.1.CDS.4;Parent=Thupl.29381354s0006.1.v3.1
29381354	JGI_gene	three_prime_UTR	1563324	1564610	.	+	.	ID=Thupl.29381354s0006.1.v3.1.three_prime_UTR.1;Parent=Thupl.29381354s0006.1.v3.1
29381354	JGI_gene	gene	1988351	1992005	.	-	.	ID=Thupl.29381354s0007.v3.1;Name=Thupl.29381354s0007
29381354	JGI_gene	mRNA	1988351	1992005	.	-	.	ID=Thupl.29381354s0007.1.v3.1;Name=Thupl.29381354s0007.1;longest=1;Parent=Thupl.29381354s0007.v3.1
29381354	JGI_gene	CDS	1991612	1991730	.	-	0	ID=Thupl.29381354s0007.1.v3.1.CDS.1;Parent=Thupl.29381354s0007.1.v3.1
29381354	JGI_gene	five_prime_UTR	1991731	1992005	.	-	.	ID=Thupl.29381354s0007.1.v3.1.five_prime_UTR.1;Parent=Thupl.29381354s0007.1.v3.1
29381354	JGI_gene	CDS	1991294	1991468	.	-	1	ID=Thupl.29381354s0007.1.v3.1.CDS.2;Parent=Thupl.29381354s0007.1.v3.1
29381354	JGI_gene	CDS	1991124	1991189	.	-	0	ID=Thupl.29381354s0007.1.v3.1.CDS.3;Parent=Thupl.29381354s0007.1.v3.1
29381354	JGI_gene	CDS	1989866	1989914	.	-	0	ID=Thupl.29381354s0007.1.v3.1.CDS.4;Parent=Thupl.29381354s0007.1.v3.1
29381354	JGI_gene	CDS	1989669	1989751	.	-	2	ID=Thupl.29381354s0007.1.v3.1.CDS.5;Parent=Thupl.29381354s0007.1.v3.1
29381354	JGI_gene	CDS	1989481	1989560	.	-	0	ID=Thupl.29381354s0007.1.v3.1.CDS.6;Parent=Thupl.29381354s0007.1.v3.1
29381354	JGI_gene	CDS	1989269	1989371	.	-	1	ID=Thupl.29381354s0007.1.v3.1.CDS.7;Parent=Thupl.29381354s0007.1.v3.1
29381354	JGI_gene	CDS	1988952	1989010	.	-	0	ID=Thupl.29381354s0007.1.v3.1.CDS.8;Parent=Thupl.29381354s0007.1.v3.1
29381354	JGI_gene	three_prime_UTR	1988351	1988835	.	-	.	ID=Thupl.29381354s0007.1.v3.1.three_prime_UTR.1;Parent=Thupl.29381354s0007.1.v3.1
29381354	JGI_gene	CDS	1988836	1988854	.	-	1	ID=Thupl.29381354s0007.1.v3.1.CDS.9;Parent=Thupl.29381354s0007.1.v3.1
29381354	JGI_gene	gene	2199972	2261697	.	+	.	ID=Thupl.29381354s0008.v3.1;Name=Thupl.29381354s0008
29381354	JGI_gene	mRNA	2199972	2261697	.	+	.	ID=Thupl.29381354s0008.1.v3.1;Name=Thupl.29381354s0008.1;longest=1;Parent=Thupl.29381354s0008.v3.1
29381354	JGI_gene	CDS	2199972	2200104	.	+	0	ID=Thupl.29381354s0008.1.v3.1.CDS.1;Parent=Thupl.29381354s0008.1.v3.1
29381354	JGI_gene	CDS	2256277	2256431	.	+	2	ID=Thupl.29381354s0008.1.v3.1.CDS.2;Parent=Thupl.29381354s0008.1.v3.1
29381354	JGI_gene	CDS	2261683	2261697	.	+	0	ID=Thupl.29381354s0008.1.v3.1.CDS.3;Parent=Thupl.29381354s0008.1.v3.1
29381354	JGI_gene	gene	2264687	2265013	.	+	.	ID=Thupl.29381354s0009.v3.1;Name=Thupl.29381354s0009
29381354	JGI_gene	mRNA	2264687	2265013	.	+	.	ID=Thupl.29381354s0009.1.v3.1;Name=Thupl.29381354s0009.1;longest=1;Parent=Thupl.29381354s0009.v3.1
29381354	JGI_gene	CDS	2264687	2265013	.	+	0	ID=Thupl.29381354s0009.1.v3.1.CDS.1;Parent=Thupl.29381354s0009.1.v3.1
29381354	JGI_gene	gene	2330206	2330812	.	+	.	ID=Thupl.29381354s0010.v3.1;Name=Thupl.29381354s0010
29381354	JGI_gene	mRNA	2330206	2330812	.	+	.	ID=Thupl.29381354s0010.1.v3.1;Name=Thupl.29381354s0010.1;longest=1;Parent=Thupl.29381354s0010.v3.1
29381354	JGI_gene	five_prime_UTR	2330206	2330209	.	+	.	ID=Thupl.29381354s0010.1.v3.1.five_prime_UTR.1;Parent=Thupl.29381354s0010.1.v3.1
29381354	JGI_gene	CDS	2330210	2330812	.	+	0	ID=Thupl.29381354s0010.1.v3.1.CDS.1;Parent=Thupl.29381354s0010.1.v3.1
29381354	JGI_gene	gene	2504778	2507490	.	-	.	ID=Thupl.29381354s0011.v3.1;Name=Thupl.29381354s0011
29381354	JGI_gene	mRNA	2504778	2507490	.	-	.	ID=Thupl.29381354s0011.1.v3.1;Name=Thupl.29381354s0011.1;longest=1;Parent=Thupl.29381354s0011.v3.1
29381354	JGI_gene	three_prime_UTR	2504778	2505064	.	-	.	ID=Thupl.29381354s0011.1.v3.1.three_prime_UTR.1;Parent=Thupl.29381354s0011.1.v3.1
29381354	JGI_gene	CDS	2505065	2506681	.	-	0	ID=Thupl.29381354s0011.1.v3.1.CDS.1;Parent=Thupl.29381354s0011.1.v3.1
29381354	JGI_gene	five_prime_UTR	2506682	2507490	.	-	.	ID=Thupl.29381354s0011.1.v3.1.five_prime_UTR.1;Parent=Thupl.29381354s0011.1.v3.1
29381355	JGI_gene	gene	40097	41703	.	-	.	ID=Thupl.29381355s0001.v3.1;Name=Thupl.29381355s0001
29381355	JGI_gene	mRNA	40097	41703	.	-	.	ID=Thupl.29381355s0001.1.v3.1;Name=Thupl.29381355s0001.1;longest=1;Parent=Thupl.29381355s0001.v3.1
29381355	JGI_gene	CDS	41352	41499	.	-	0	ID=Thupl.29381355s0001.1.v3.1.CDS.1;Parent=Thupl.29381355s0001.1.v3.1
29381355	JGI_gene	five_prime_UTR	41500	41703	.	-	.	ID=Thupl.29381355s0001.1.v3.1.five_prime_UTR.1;Parent=Thupl.29381355s0001.1.v3.1
29381355	JGI_gene	three_prime_UTR	40097	40319	.	-	.	ID=Thupl.29381355s0001.1.v3.1.three_prime_UTR.1;Parent=Thupl.29381355s0001.1.v3.1
29381355	JGI_gene	CDS	40320	41239	.	-	2	ID=Thupl.29381355s0001.1.v3.1.CDS.2;Parent=Thupl.29381355s0001.1.v3.1
29381355	JGI_gene	gene	270395	271469	.	-	.	ID=Thupl.29381355s0002.v3.1;Name=Thupl.29381355s0002
29381355	JGI_gene	mRNA	270395	271469	.	-	.	ID=Thupl.29381355s0002.1.v3.1;Name=Thupl.29381355s0002.1;longest=1;Parent=Thupl.29381355s0002.v3.1
29381355	JGI_gene	CDS	271258	271384	.	-	0	ID=Thupl.29381355s0002.1.v3.1.CDS.1;Parent=Thupl.29381355s0002.1.v3.1
29381355	JGI_gene	five_prime_UTR	271385	271469	.	-	.	ID=Thupl.29381355s0002.1.v3.1.five_prime_UTR.1;Parent=Thupl.29381355s0002.1.v3.1
29381355	JGI_gene	three_prime_UTR	270395	270682	.	-	.	ID=Thupl.29381355s0002.1.v3.1.three_prime_UTR.1;Parent=Thupl.29381355s0002.1.v3.1
29381355	JGI_gene	CDS	270683	271170	.	-	2	ID=Thupl.29381355s0002.1.v3.1.CDS.2;Parent=Thupl.29381355s0002.1.v3.1
29381355	JGI_gene	gene	283455	284343	.	-	.	ID=Thupl.29381355s0003.v3.1;Name=Thupl.29381355s0003
29381355	JGI_gene	mRNA	283455	284343	.	-	.	ID=Thupl.29381355s0003.1.v3.1;Name=Thupl.29381355s0003.1;longest=1;Parent=Thupl.29381355s0003.v3.1
29381355	JGI_gene	CDS	284137	284263	.	-	0	ID=Thupl.29381355s0003.1.v3.1.CDS.1;Parent=Thupl.29381355s0003.1.v3.1
29381355	JGI_gene	five_prime_UTR	284264	284343	.	-	.	ID=Thupl.29381355s0003.1.v3.1.five_prime_UTR.1;Parent=Thupl.29381355s0003.1.v3.1
29381355	JGI_gene	three_prime_UTR	283455	283587	.	-	.	ID=Thupl.29381355s0003.1.v3.1.three_prime_UTR.1;Parent=Thupl.29381355s0003.1.v3.1
29381355	JGI_gene	CDS	283588	284045	.	-	2	ID=Thupl.29381355s0003.1.v3.1.CDS.2;Parent=Thupl.29381355s0003.1.v3.1
29381355	JGI_gene	gene	308948	310267	.	-	.	ID=Thupl.29381355s0004.v3.1;Name=Thupl.29381355s0004
29381355	JGI_gene	mRNA	308948	310267	.	-	.	ID=Thupl.29381355s0004.1.v3.1;Name=Thupl.29381355s0004.1;longest=1;Parent=Thupl.29381355s0004.v3.1
29381355	JGI_gene	CDS	310020	310143	.	-	0	ID=Thupl.29381355s0004.1.v3.1.CDS.1;Parent=Thupl.29381355s0004.1.v3.1
29381355	JGI_gene	five_prime_UTR	310144	310267	.	-	.	ID=Thupl.29381355s0004.1.v3.1.five_prime_UTR.1;Parent=Thupl.29381355s0004.1.v3.1
29381355	JGI_gene	three_prime_UTR	308948	309093	.	-	.	ID=Thupl.29381355s0004.1.v3.1.three_prime_UTR.1;Parent=Thupl.29381355s0004.1.v3.1
29381355	JGI_gene	CDS	309094	309926	.	-	2	ID=Thupl.29381355s0004.1.v3.1.CDS.2;Parent=Thupl.29381355s0004.1.v3.1
29381355	JGI_gene	gene	366976	367998	.	-	.	ID=Thupl.29381355s0005.v3.1;Name=Thupl.29381355s0005
29381355	JGI_gene	mRNA	366976	367998	.	-	.	ID=Thupl.29381355s0005.1.v3.1;Name=Thupl.29381355s0005.1;longest=1;Parent=Thupl.29381355s0005.v3.1
29381355	JGI_gene	CDS	367773	367899	.	-	0	ID=Thupl.29381355s0005.1.v3.1.CDS.1;Parent=Thupl.29381355s0005.1.v3.1
29381355	JGI_gene	five_prime_UTR	367900	367998	.	-	.	ID=Thupl.29381355s0005.1.v3.1.five_prime_UTR.1;Parent=Thupl.29381355s0005.1.v3.1
29381355	JGI_gene	three_prime_UTR	366976	367194	.	-	.	ID=Thupl.29381355s0005.1.v3.1.three_prime_UTR.1;Parent=Thupl.29381355s0005.1.v3.1
29381355	JGI_gene	CDS	367195	367685	.	-	2	ID=Thupl.29381355s0005.1.v3.1.CDS.2;Parent=Thupl.29381355s0005.1.v3.1
29381355	JGI_gene	gene	396239	397104	.	-	.	ID=Thupl.29381355s0006.v3.1;Name=Thupl.29381355s0006
29381355	JGI_gene	mRNA	396239	397104	.	-	.	ID=Thupl.29381355s0006.1.v3.1;Name=Thupl.29381355s0006.1;longest=1;Parent=Thupl.29381355s0006.v3.1
29381355	JGI_gene	CDS	396900	397014	.	-	0	ID=Thupl.29381355s0006.1.v3.1.CDS.1;Parent=Thupl.29381355s0006.1.v3.1
29381355	JGI_gene	five_prime_UTR	397015	397104	.	-	.	ID=Thupl.29381355s0006.1.v3.1.five_prime_UTR.1;Parent=Thupl.29381355s0006.1.v3.1
29381355	JGI_gene	three_prime_UTR	396239	396284	.	-	.	ID=Thupl.29381355s0006.1.v3.1.three_prime_UTR.1;Parent=Thupl.29381355s0006.1.v3.1
29381355	JGI_gene	CDS	396285	396808	.	-	2	ID=Thupl.29381355s0006.1.v3.1.CDS.2;Parent=Thupl.29381355s0006.1.v3.1
29381356	JGI_gene	gene	250325	252559	.	+	.	ID=Thupl.29381356s0001.v3.1;Name=Thupl.29381356s0001
29381356	JGI_gene	mRNA	250325	252559	.	+	.	ID=Thupl.29381356s0001.1.v3.1;Name=Thupl.29381356s0001.1;longest=1;Parent=Thupl.29381356s0001.v3.1
29381356	JGI_gene	five_prime_UTR	250325	250418	.	+	.	ID=Thupl.29381356s0001.1.v3.1.five_prime_UTR.1;Parent=Thupl.29381356s0001.1.v3.1
29381356	JGI_gene	CDS	250419	250696	.	+	0	ID=Thupl.29381356s0001.1.v3.1.CDS.1;Parent=Thupl.29381356s0001.1.v3.1
29381356	JGI_gene	CDS	252290	252347	.	+	1	ID=Thupl.29381356s0001.1.v3.1.CDS.2;Parent=Thupl.29381356s0001.1.v3.1
29381356	JGI_gene	three_prime_UTR	252348	252559	.	+	.	ID=Thupl.29381356s0001.1.v3.1.three_prime_UTR.1;Parent=Thupl.29381356s0001.1.v3.1
29381357	JGI_gene	gene	34433	34756	.	+	.	ID=Thupl.29381357s0001.v3.1;Name=Thupl.29381357s0001
29381357	JGI_gene	mRNA	34433	34756	.	+	.	ID=Thupl.29381357s0001.1.v3.1;Name=Thupl.29381357s0001.1;longest=1;Parent=Thupl.29381357s0001.v3.1
29381357	JGI_gene	CDS	34433	34756	.	+	0	ID=Thupl.29381357s0001.1.v3.1.CDS.1;Parent=Thupl.29381357s0001.1.v3.1
29381357	JGI_gene	gene	39760	40390	.	+	.	ID=Thupl.29381357s0002.v3.1;Name=Thupl.29381357s0002
29381357	JGI_gene	mRNA	39760	40390	.	+	.	ID=Thupl.29381357s0002.1.v3.1;Name=Thupl.29381357s0002.1;longest=1;Parent=Thupl.29381357s0002.v3.1
29381357	JGI_gene	CDS	39760	39806	.	+	0	ID=Thupl.29381357s0002.1.v3.1.CDS.1;Parent=Thupl.29381357s0002.1.v3.1
29381357	JGI_gene	CDS	40141	40259	.	+	1	ID=Thupl.29381357s0002.1.v3.1.CDS.2;Parent=Thupl.29381357s0002.1.v3.1
29381357	JGI_gene	CDS	40362	40390	.	+	2	ID=Thupl.29381357s0002.1.v3.1.CDS.3;Parent=Thupl.29381357s0002.1.v3.1
29381357	JGI_gene	gene	324953	403779	.	+	.	ID=Thupl.29381357s0003.v3.1;Name=Thupl.29381357s0003
29381357	JGI_gene	mRNA	324953	403779	.	+	.	ID=Thupl.29381357s0003.1.v3.1;Name=Thupl.29381357s0003.1;longest=1;Parent=Thupl.29381357s0003.v3.1
29381357	JGI_gene	five_prime_UTR	324953	325298	.	+	.	ID=Thupl.29381357s0003.1.v3.1.five_prime_UTR.1;Parent=Thupl.29381357s0003.1.v3.1
29381357	JGI_gene	CDS	325299	325520	.	+	0	ID=Thupl.29381357s0003.1.v3.1.CDS.1;Parent=Thupl.29381357s0003.1.v3.1
29381357	JGI_gene	CDS	350365	350556	.	+	0	ID=Thupl.29381357s0003.1.v3.1.CDS.2;Parent=Thupl.29381357s0003.1.v3.1
29381357	JGI_gene	CDS	351160	351322	.	+	0	ID=Thupl.29381357s0003.1.v3.1.CDS.3;Parent=Thupl.29381357s0003.1.v3.1
29381357	JGI_gene	CDS	402815	402917	.	+	2	ID=Thupl.29381357s0003.1.v3.1.CDS.4;Parent=Thupl.29381357s0003.1.v3.1
29381357	JGI_gene	CDS	403088	403169	.	+	1	ID=Thupl.29381357s0003.1.v3.1.CDS.5;Parent=Thupl.29381357s0003.1.v3.1
29381357	JGI_gene	CDS	403268	403345	.	+	0	ID=Thupl.29381357s0003.1.v3.1.CDS.6;Parent=Thupl.29381357s0003.1.v3.1
29381357	JGI_gene	three_prime_UTR	403346	403779	.	+	.	ID=Thupl.29381357s0003.1.v3.1.three_prime_UTR.1;Parent=Thupl.29381357s0003.1.v3.1
29381357	JGI_gene	gene	447195	583546	.	+	.	ID=Thupl.29381357s0004.v3.1;Name=Thupl.29381357s0004
29381357	JGI_gene	mRNA	447195	583546	.	+	.	ID=Thupl.29381357s0004.1.v3.1;Name=Thupl.29381357s0004.1;longest=1;Parent=Thupl.29381357s0004.v3.1
29381357	JGI_gene	five_prime_UTR	447195	447442	.	+	.	ID=Thupl.29381357s0004.1.v3.1.five_prime_UTR.1;Parent=Thupl.29381357s0004.1.v3.1
29381357	JGI_gene	five_prime_UTR	447586	447656	.	+	.	ID=Thupl.29381357s0004.1.v3.1.five_prime_UTR.2;Parent=Thupl.29381357s0004.1.v3.1
29381357	JGI_gene	CDS	447657	447930	.	+	0	ID=Thupl.29381357s0004.1.v3.1.CDS.1;Parent=Thupl.29381357s0004.1.v3.1
29381357	JGI_gene	CDS	474124	474155	.	+	2	ID=Thupl.29381357s0004.1.v3.1.CDS.2;Parent=Thupl.29381357s0004.1.v3.1
29381357	JGI_gene	CDS	515400	515612	.	+	0	ID=Thupl.29381357s0004.1.v3.1.CDS.3;Parent=Thupl.29381357s0004.1.v3.1
29381357	JGI_gene	CDS	582775	583071	.	+	0	ID=Thupl.29381357s0004.1.v3.1.CDS.4;Parent=Thupl.29381357s0004.1.v3.1
29381357	JGI_gene	three_prime_UTR	583072	583546	.	+	.	ID=Thupl.29381357s0004.1.v3.1.three_prime_UTR.1;Parent=Thupl.29381357s0004.1.v3.1
29381357	JGI_gene	gene	533619	537354	.	+	.	ID=Thupl.29381357s0005.v3.1;Name=Thupl.29381357s0005
29381357	JGI_gene	mRNA	533619	537354	.	+	.	ID=Thupl.29381357s0005.1.v3.1;Name=Thupl.29381357s0005.1;longest=1;Parent=Thupl.29381357s0005.v3.1
29381357	JGI_gene	five_prime_UTR	533619	533621	.	+	.	ID=Thupl.29381357s0005.1.v3.1.five_prime_UTR.1;Parent=Thupl.29381357s0005.1.v3.1
29381357	JGI_gene	CDS	533622	534716	.	+	0	ID=Thupl.29381357s0005.1.v3.1.CDS.1;Parent=Thupl.29381357s0005.1.v3.1
29381357	JGI_gene	three_prime_UTR	534717	537354	.	+	.	ID=Thupl.29381357s0005.1.v3.1.three_prime_UTR.1;Parent=Thupl.29381357s0005.1.v3.1
29381357	JGI_gene	gene	643068	643385	.	-	.	ID=Thupl.29381357s0006.v3.1;Name=Thupl.29381357s0006
29381357	JGI_gene	mRNA	643068	643385	.	-	.	ID=Thupl.29381357s0006.1.v3.1;Name=Thupl.29381357s0006.1;longest=1;Parent=Thupl.29381357s0006.v3.1
29381357	JGI_gene	CDS	643068	643385	.	-	0	ID=Thupl.29381357s0006.1.v3.1.CDS.1;Parent=Thupl.29381357s0006.1.v3.1
29381357	JGI_gene	gene	648454	651085	.	-	.	ID=Thupl.29381357s0007.v3.1;Name=Thupl.29381357s0007
29381357	JGI_gene	mRNA	648454	651085	.	-	.	ID=Thupl.29381357s0007.1.v3.1;Name=Thupl.29381357s0007.1;longest=1;Parent=Thupl.29381357s0007.v3.1
29381357	JGI_gene	CDS	650701	651007	.	-	0	ID=Thupl.29381357s0007.1.v3.1.CDS.1;Parent=Thupl.29381357s0007.1.v3.1
29381357	JGI_gene	five_prime_UTR	651008	651085	.	-	.	ID=Thupl.29381357s0007.1.v3.1.five_prime_UTR.1;Parent=Thupl.29381357s0007.1.v3.1
29381357	JGI_gene	CDS	650397	650524	.	-	2	ID=Thupl.29381357s0007.1.v3.1.CDS.2;Parent=Thupl.29381357s0007.1.v3.1
29381357	JGI_gene	CDS	650062	650301	.	-	0	ID=Thupl.29381357s0007.1.v3.1.CDS.3;Parent=Thupl.29381357s0007.1.v3.1
29381357	JGI_gene	CDS	649166	649418	.	-	0	ID=Thupl.29381357s0007.1.v3.1.CDS.4;Parent=Thupl.29381357s0007.1.v3.1
29381357	JGI_gene	three_prime_UTR	648454	648845	.	-	.	ID=Thupl.29381357s0007.1.v3.1.three_prime_UTR.1;Parent=Thupl.29381357s0007.1.v3.1
29381357	JGI_gene	CDS	648846	649078	.	-	2	ID=Thupl.29381357s0007.1.v3.1.CDS.5;Parent=Thupl.29381357s0007.1.v3.1
29381357	JGI_gene	gene	787800	849104	.	+	.	ID=Thupl.29381357s0008.v3.1;Name=Thupl.29381357s0008
29381357	JGI_gene	mRNA	787800	849104	.	+	.	ID=Thupl.29381357s0008.1.v3.1;Name=Thupl.29381357s0008.1;longest=1;Parent=Thupl.29381357s0008.v3.1
29381357	JGI_gene	five_prime_UTR	787800	787984	.	+	.	ID=Thupl.29381357s0008.1.v3.1.five_prime_UTR.1;Parent=Thupl.29381357s0008.1.v3.1
29381357	JGI_gene	CDS	787985	788125	.	+	0	ID=Thupl.29381357s0008.1.v3.1.CDS.1;Parent=Thupl.29381357s0008.1.v3.1
29381357	JGI_gene	CDS	812989	813141	.	+	0	ID=Thupl.29381357s0008.1.v3.1.CDS.2;Parent=Thupl.29381357s0008.1.v3.1
29381357	JGI_gene	CDS	835849	835911	.	+	0	ID=Thupl.29381357s0008.1.v3.1.CDS.3;Parent=Thupl.29381357s0008.1.v3.1
29381357	JGI_gene	CDS	836070	836155	.	+	0	ID=Thupl.29381357s0008.1.v3.1.CDS.4;Parent=Thupl.29381357s0008.1.v3.1
29381357	JGI_gene	CDS	836500	836575	.	+	1	ID=Thupl.29381357s0008.1.v3.1.CDS.5;Parent=Thupl.29381357s0008.1.v3.1
29381357	JGI_gene	CDS	836746	837014	.	+	0	ID=Thupl.29381357s0008.1.v3.1.CDS.6;Parent=Thupl.29381357s0008.1.v3.1
29381357	JGI_gene	CDS	837121	837199	.	+	1	ID=Thupl.29381357s0008.1.v3.1.CDS.7;Parent=Thupl.29381357s0008.1.v3.1
29381357	JGI_gene	CDS	848364	848414	.	+	0	ID=Thupl.29381357s0008.1.v3.1.CDS.8;Parent=Thupl.29381357s0008.1.v3.1
29381357	JGI_gene	three_prime_UTR	848415	849104	.	+	.	ID=Thupl.29381357s0008.1.v3.1.three_prime_UTR.1;Parent=Thupl.29381357s0008.1.v3.1
29381357	JGI_gene	gene	1190619	1190759	.	+	.	ID=Thupl.29381357s0009.v3.1;Name=Thupl.29381357s0009
29381357	JGI_gene	mRNA	1190619	1190759	.	+	.	ID=Thupl.29381357s0009.1.v3.1;Name=Thupl.29381357s0009.1;longest=1;Parent=Thupl.29381357s0009.v3.1
29381357	JGI_gene	CDS	1190619	1190759	.	+	0	ID=Thupl.29381357s0009.1.v3.1.CDS.1;Parent=Thupl.29381357s0009.1.v3.1
29381359	JGI_gene	gene	142609	143908	.	-	.	ID=Thupl.29381359s0001.v3.1;Name=Thupl.29381359s0001
29381359	JGI_gene	mRNA	142609	143908	.	-	.	ID=Thupl.29381359s0001.1.v3.1;Name=Thupl.29381359s0001.1;longest=1;Parent=Thupl.29381359s0001.v3.1
29381359	JGI_gene	three_prime_UTR	142609	142921	.	-	.	ID=Thupl.29381359s0001.1.v3.1.three_prime_UTR.1;Parent=Thupl.29381359s0001.1.v3.1
29381359	JGI_gene	CDS	142922	143872	.	-	0	ID=Thupl.29381359s0001.1.v3.1.CDS.1;Parent=Thupl.29381359s0001.1.v3.1
29381359	JGI_gene	five_prime_UTR	143873	143908	.	-	.	ID=Thupl.29381359s0001.1.v3.1.five_prime_UTR.1;Parent=Thupl.29381359s0001.1.v3.1
29381359	JGI_gene	gene	177313	178034	.	+	.	ID=Thupl.29381359s0002.v3.1;Name=Thupl.29381359s0002
29381359	JGI_gene	mRNA	177313	178034	.	+	.	ID=Thupl.29381359s0002.1.v3.1;Name=Thupl.29381359s0002.1;longest=1;Parent=Thupl.29381359s0002.v3.1
29381359	JGI_gene	five_prime_UTR	177313	177385	.	+	.	ID=Thupl.29381359s0002.1.v3.1.five_prime_UTR.1;Parent=Thupl.29381359s0002.1.v3.1
29381359	JGI_gene	CDS	177386	177796	.	+	0	ID=Thupl.29381359s0002.1.v3.1.CDS.1;Parent=Thupl.29381359s0002.1.v3.1
29381359	JGI_gene	three_prime_UTR	177797	178034	.	+	.	ID=Thupl.29381359s0002.1.v3.1.three_prime_UTR.1;Parent=Thupl.29381359s0002.1.v3.1
29381360	JGI_gene	gene	49171	196463	.	+	.	ID=Thupl.29381360s0001.v3.1;Name=Thupl.29381360s0001
29381360	JGI_gene	mRNA	49171	196463	.	+	.	ID=Thupl.29381360s0001.1.v3.1;Name=Thupl.29381360s0001.1;longest=1;Parent=Thupl.29381360s0001.v3.1
29381360	JGI_gene	five_prime_UTR	49171	49390	.	+	.	ID=Thupl.29381360s0001.1.v3.1.five_prime_UTR.1;Parent=Thupl.29381360s0001.1.v3.1
29381360	JGI_gene	CDS	49391	49723	.	+	0	ID=Thupl.29381360s0001.1.v3.1.CDS.1;Parent=Thupl.29381360s0001.1.v3.1
29381360	JGI_gene	CDS	53862	53900	.	+	0	ID=Thupl.29381360s0001.1.v3.1.CDS.2;Parent=Thupl.29381360s0001.1.v3.1
29381360	JGI_gene	CDS	85398	85521	.	+	0	ID=Thupl.29381360s0001.1.v3.1.CDS.3;Parent=Thupl.29381360s0001.1.v3.1
29381360	JGI_gene	CDS	108297	108358	.	+	2	ID=Thupl.29381360s0001.1.v3.1.CDS.4;Parent=Thupl.29381360s0001.1.v3.1
29381360	JGI_gene	CDS	157135	157202	.	+	0	ID=Thupl.29381360s0001.1.v3.1.CDS.5;Parent=Thupl.29381360s0001.1.v3.1
29381360	JGI_gene	CDS	157455	157504	.	+	1	ID=Thupl.29381360s0001.1.v3.1.CDS.6;Parent=Thupl.29381360s0001.1.v3.1
29381360	JGI_gene	CDS	158036	158105	.	+	2	ID=Thupl.29381360s0001.1.v3.1.CDS.7;Parent=Thupl.29381360s0001.1.v3.1
29381360	JGI_gene	CDS	161068	161191	.	+	1	ID=Thupl.29381360s0001.1.v3.1.CDS.8;Parent=Thupl.29381360s0001.1.v3.1
29381360	JGI_gene	CDS	195720	195836	.	+	0	ID=Thupl.29381360s0001.1.v3.1.CDS.9;Parent=Thupl.29381360s0001.1.v3.1
29381360	JGI_gene	CDS	196013	196105	.	+	0	ID=Thupl.29381360s0001.1.v3.1.CDS.10;Parent=Thupl.29381360s0001.1.v3.1
29381360	JGI_gene	three_prime_UTR	196106	196463	.	+	.	ID=Thupl.29381360s0001.1.v3.1.three_prime_UTR.1;Parent=Thupl.29381360s0001.1.v3.1
29381360	JGI_gene	gene	395952	487193	.	-	.	ID=Thupl.29381360s0002.v3.1;Name=Thupl.29381360s0002
29381360	JGI_gene	mRNA	395952	487193	.	-	.	ID=Thupl.29381360s0002.1.v3.1;Name=Thupl.29381360s0002.1;longest=1;Parent=Thupl.29381360s0002.v3.1
29381360	JGI_gene	CDS	487146	487193	.	-	0	ID=Thupl.29381360s0002.1.v3.1.CDS.1;Parent=Thupl.29381360s0002.1.v3.1
29381360	JGI_gene	CDS	486710	486916	.	-	0	ID=Thupl.29381360s0002.1.v3.1.CDS.2;Parent=Thupl.29381360s0002.1.v3.1
29381360	JGI_gene	CDS	486363	486563	.	-	0	ID=Thupl.29381360s0002.1.v3.1.CDS.3;Parent=Thupl.29381360s0002.1.v3.1
29381360	JGI_gene	CDS	485916	486008	.	-	0	ID=Thupl.29381360s0002.1.v3.1.CDS.4;Parent=Thupl.29381360s0002.1.v3.1
29381360	JGI_gene	CDS	397021	397182	.	-	0	ID=Thupl.29381360s0002.1.v3.1.CDS.5;Parent=Thupl.29381360s0002.1.v3.1
29381360	JGI_gene	CDS	396727	396829	.	-	0	ID=Thupl.29381360s0002.1.v3.1.CDS.6;Parent=Thupl.29381360s0002.1.v3.1
29381360	JGI_gene	CDS	396459	396625	.	-	2	ID=Thupl.29381360s0002.1.v3.1.CDS.7;Parent=Thupl.29381360s0002.1.v3.1
29381360	JGI_gene	CDS	395952	396275	.	-	0	ID=Thupl.29381360s0002.1.v3.1.CDS.8;Parent=Thupl.29381360s0002.1.v3.1
29381361	JGI_gene	gene	45407	185988	.	-	.	ID=Thupl.29381361s0001.v3.1;Name=Thupl.29381361s0001
29381361	JGI_gene	mRNA	45407	185988	.	-	.	ID=Thupl.29381361s0001.1.v3.1;Name=Thupl.29381361s0001.1;longest=1;Parent=Thupl.29381361s0001.v3.1
29381361	JGI_gene	CDS	185677	185743	.	-	0	ID=Thupl.29381361s0001.1.v3.1.CDS.1;Parent=Thupl.29381361s0001.1.v3.1
29381361	JGI_gene	five_prime_UTR	185744	185988	.	-	.	ID=Thupl.29381361s0001.1.v3.1.five_prime_UTR.1;Parent=Thupl.29381361s0001.1.v3.1
29381361	JGI_gene	CDS	165235	165293	.	-	2	ID=Thupl.29381361s0001.1.v3.1.CDS.2;Parent=Thupl.29381361s0001.1.v3.1
29381361	JGI_gene	CDS	163955	164036	.	-	0	ID=Thupl.29381361s0001.1.v3.1.CDS.3;Parent=Thupl.29381361s0001.1.v3.1
29381361	JGI_gene	CDS	162554	162632	.	-	2	ID=Thupl.29381361s0001.1.v3.1.CDS.4;Parent=Thupl.29381361s0001.1.v3.1
29381361	JGI_gene	CDS	105773	105823	.	-	1	ID=Thupl.29381361s0001.1.v3.1.CDS.5;Parent=Thupl.29381361s0001.1.v3.1
29381361	JGI_gene	CDS	105464	105560	.	-	1	ID=Thupl.29381361s0001.1.v3.1.CDS.6;Parent=Thupl.29381361s0001.1.v3.1
29381361	JGI_gene	CDS	105247	105279	.	-	0	ID=Thupl.29381361s0001.1.v3.1.CDS.7;Parent=Thupl.29381361s0001.1.v3.1
29381361	JGI_gene	CDS	104853	104981	.	-	0	ID=Thupl.29381361s0001.1.v3.1.CDS.8;Parent=Thupl.29381361s0001.1.v3.1
29381361	JGI_gene	CDS	92789	92983	.	-	0	ID=Thupl.29381361s0001.1.v3.1.CDS.9;Parent=Thupl.29381361s0001.1.v3.1
29381361	JGI_gene	CDS	92581	92664	.	-	0	ID=Thupl.29381361s0001.1.v3.1.CDS.10;Parent=Thupl.29381361s0001.1.v3.1
29381361	JGI_gene	CDS	90344	90439	.	-	0	ID=Thupl.29381361s0001.1.v3.1.CDS.11;Parent=Thupl.29381361s0001.1.v3.1
29381361	JGI_gene	CDS	90171	90247	.	-	0	ID=Thupl.29381361s0001.1.v3.1.CDS.12;Parent=Thupl.29381361s0001.1.v3.1
29381361	JGI_gene	three_prime_UTR	45407	45483	.	-	.	ID=Thupl.29381361s0001.1.v3.1.three_prime_UTR.1;Parent=Thupl.29381361s0001.1.v3.1
29381361	JGI_gene	CDS	45484	45664	.	-	1	ID=Thupl.29381361s0001.1.v3.1.CDS.13;Parent=Thupl.29381361s0001.1.v3.1
29381361	JGI_gene	gene	80295	82044	.	-	.	ID=Thupl.29381361s0002.v3.1;Name=Thupl.29381361s0002
29381361	JGI_gene	mRNA	80295	82044	.	-	.	ID=Thupl.29381361s0002.1.v3.1;Name=Thupl.29381361s0002.1;longest=1;Parent=Thupl.29381361s0002.v3.1
29381361	JGI_gene	CDS	82039	82044	.	-	0	ID=Thupl.29381361s0002.1.v3.1.CDS.1;Parent=Thupl.29381361s0002.1.v3.1
29381361	JGI_gene	CDS	80295	80528	.	-	0	ID=Thupl.29381361s0002.1.v3.1.CDS.2;Parent=Thupl.29381361s0002.1.v3.1
29381361	JGI_gene	gene	172908	178139	.	-	.	ID=Thupl.29381361s0003.v3.1;Name=Thupl.29381361s0003
29381361	JGI_gene	mRNA	172908	178139	.	-	.	ID=Thupl.29381361s0003.1.v3.1;Name=Thupl.29381361s0003.1;longest=1;Parent=Thupl.29381361s0003.v3.1
29381361	JGI_gene	three_prime_UTR	174946	175365	.	-	.	ID=Thupl.29381361s0003.1.v3.1.three_prime_UTR.1;Parent=Thupl.29381361s0003.1.v3.1
29381361	JGI_gene	CDS	175366	176406	.	-	0	ID=Thupl.29381361s0003.1.v3.1.CDS.1;Parent=Thupl.29381361s0003.1.v3.1
29381361	JGI_gene	five_prime_UTR	176407	178139	.	-	.	ID=Thupl.29381361s0003.1.v3.1.five_prime_UTR.1;Parent=Thupl.29381361s0003.1.v3.1
29381361	JGI_gene	three_prime_UTR	172908	174772	.	-	.	ID=Thupl.29381361s0003.1.v3.1.three_prime_UTR.2;Parent=Thupl.29381361s0003.1.v3.1
29381362	JGI_gene	gene	130718	131851	.	+	.	ID=Thupl.29381362s0001.v3.1;Name=Thupl.29381362s0001
29381362	JGI_gene	mRNA	130718	131851	.	+	.	ID=Thupl.29381362s0001.1.v3.1;Name=Thupl.29381362s0001.1;longest=1;Parent=Thupl.29381362s0001.v3.1
29381362	JGI_gene	five_prime_UTR	130718	130763	.	+	.	ID=Thupl.29381362s0001.1.v3.1.five_prime_UTR.1;Parent=Thupl.29381362s0001.1.v3.1
29381362	JGI_gene	CDS	130764	130841	.	+	0	ID=Thupl.29381362s0001.1.v3.1.CDS.1;Parent=Thupl.29381362s0001.1.v3.1
29381362	JGI_gene	CDS	130961	131221	.	+	0	ID=Thupl.29381362s0001.1.v3.1.CDS.2;Parent=Thupl.29381362s0001.1.v3.1
29381362	JGI_gene	CDS	131340	131573	.	+	0	ID=Thupl.29381362s0001.1.v3.1.CDS.3;Parent=Thupl.29381362s0001.1.v3.1
29381362	JGI_gene	three_prime_UTR	131574	131851	.	+	.	ID=Thupl.29381362s0001.1.v3.1.three_prime_UTR.1;Parent=Thupl.29381362s0001.1.v3.1
29381362	JGI_gene	gene	145447	146052	.	+	.	ID=Thupl.29381362s0002.v3.1;Name=Thupl.29381362s0002
29381362	JGI_gene	mRNA	145447	146052	.	+	.	ID=Thupl.29381362s0002.1.v3.1;Name=Thupl.29381362s0002.1;longest=1;Parent=Thupl.29381362s0002.v3.1
29381362	JGI_gene	CDS	145447	146052	.	+	0	ID=Thupl.29381362s0002.1.v3.1.CDS.1;Parent=Thupl.29381362s0002.1.v3.1
29381362	JGI_gene	gene	340488	380857	.	-	.	ID=Thupl.29381362s0003.v3.1;Name=Thupl.29381362s0003
29381362	JGI_gene	mRNA	340488	380857	.	-	.	ID=Thupl.29381362s0003.1.v3.1;Name=Thupl.29381362s0003.1;longest=1;Parent=Thupl.29381362s0003.v3.1
29381362	JGI_gene	five_prime_UTR	380464	380857	.	-	.	ID=Thupl.29381362s0003.1.v3.1.five_prime_UTR.1;Parent=Thupl.29381362s0003.1.v3.1
29381362	JGI_gene	five_prime_UTR	380218	380317	.	-	.	ID=Thupl.29381362s0003.1.v3.1.five_prime_UTR.2;Parent=Thupl.29381362s0003.1.v3.1
29381362	JGI_gene	CDS	372927	372956	.	-	0	ID=Thupl.29381362s0003.1.v3.1.CDS.1;Parent=Thupl.29381362s0003.1.v3.1
29381362	JGI_gene	five_prime_UTR	372957	373124	.	-	.	ID=Thupl.29381362s0003.1.v3.1.five_prime_UTR.3;Parent=Thupl.29381362s0003.1.v3.1
29381362	JGI_gene	CDS	372698	372758	.	-	0	ID=Thupl.29381362s0003.1.v3.1.CDS.2;Parent=Thupl.29381362s0003.1.v3.1
29381362	JGI_gene	CDS	371639	372490	.	-	2	ID=Thupl.29381362s0003.1.v3.1.CDS.3;Parent=Thupl.29381362s0003.1.v3.1
29381362	JGI_gene	CDS	370963	371407	.	-	2	ID=Thupl.29381362s0003.1.v3.1.CDS.4;Parent=Thupl.29381362s0003.1.v3.1
29381362	JGI_gene	CDS	370548	370629	.	-	1	ID=Thupl.29381362s0003.1.v3.1.CDS.5;Parent=Thupl.29381362s0003.1.v3.1
29381362	JGI_gene	three_prime_UTR	340488	340815	.	-	.	ID=Thupl.29381362s0003.1.v3.1.three_prime_UTR.1;Parent=Thupl.29381362s0003.1.v3.1
29381362	JGI_gene	CDS	340816	341019	.	-	0	ID=Thupl.29381362s0003.1.v3.1.CDS.6;Parent=Thupl.29381362s0003.1.v3.1
29381362	JGI_gene	gene	453221	453622	.	-	.	ID=Thupl.29381362s0004.v3.1;Name=Thupl.29381362s0004
29381362	JGI_gene	mRNA	453221	453622	.	-	.	ID=Thupl.29381362s0004.1.v3.1;Name=Thupl.29381362s0004.1;longest=1;Parent=Thupl.29381362s0004.v3.1
29381362	JGI_gene	CDS	453221	453622	.	-	0	ID=Thupl.29381362s0004.1.v3.1.CDS.1;Parent=Thupl.29381362s0004.1.v3.1
29381362	JGI_gene	gene	561267	564064	.	+	.	ID=Thupl.29381362s0005.v3.1;Name=Thupl.29381362s0005
29381362	JGI_gene	mRNA	561267	564064	.	+	.	ID=Thupl.29381362s0005.1.v3.1;Name=Thupl.29381362s0005.1;longest=1;Parent=Thupl.29381362s0005.v3.1
29381362	JGI_gene	five_prime_UTR	561267	561548	.	+	.	ID=Thupl.29381362s0005.1.v3.1.five_prime_UTR.1;Parent=Thupl.29381362s0005.1.v3.1
29381362	JGI_gene	CDS	561549	561706	.	+	0	ID=Thupl.29381362s0005.1.v3.1.CDS.1;Parent=Thupl.29381362s0005.1.v3.1
29381362	JGI_gene	CDS	562717	563062	.	+	1	ID=Thupl.29381362s0005.1.v3.1.CDS.2;Parent=Thupl.29381362s0005.1.v3.1
29381362	JGI_gene	CDS	563467	563772	.	+	0	ID=Thupl.29381362s0005.1.v3.1.CDS.3;Parent=Thupl.29381362s0005.1.v3.1
29381362	JGI_gene	three_prime_UTR	563773	564064	.	+	.	ID=Thupl.29381362s0005.1.v3.1.three_prime_UTR.1;Parent=Thupl.29381362s0005.1.v3.1
29381362	JGI_gene	gene	753607	761385	.	+	.	ID=Thupl.29381362s0006.v3.1;Name=Thupl.29381362s0006
29381362	JGI_gene	mRNA	753607	761385	.	+	.	ID=Thupl.29381362s0006.1.v3.1;Name=Thupl.29381362s0006.1;longest=1;Parent=Thupl.29381362s0006.v3.1
29381362	JGI_gene	five_prime_UTR	753607	753930	.	+	.	ID=Thupl.29381362s0006.1.v3.1.five_prime_UTR.1;Parent=Thupl.29381362s0006.1.v3.1
29381362	JGI_gene	CDS	753931	754039	.	+	0	ID=Thupl.29381362s0006.1.v3.1.CDS.1;Parent=Thupl.29381362s0006.1.v3.1
29381362	JGI_gene	CDS	755650	756038	.	+	2	ID=Thupl.29381362s0006.1.v3.1.CDS.2;Parent=Thupl.29381362s0006.1.v3.1
29381362	JGI_gene	CDS	756423	756664	.	+	0	ID=Thupl.29381362s0006.1.v3.1.CDS.3;Parent=Thupl.29381362s0006.1.v3.1
29381362	JGI_gene	CDS	756815	757328	.	+	1	ID=Thupl.29381362s0006.1.v3.1.CDS.4;Parent=Thupl.29381362s0006.1.v3.1
29381362	JGI_gene	three_prime_UTR	757329	761385	.	+	.	ID=Thupl.29381362s0006.1.v3.1.three_prime_UTR.1;Parent=Thupl.29381362s0006.1.v3.1
29381362	JGI_gene	gene	892812	1118192	.	+	.	ID=Thupl.29381362s0007.v3.1;Name=Thupl.29381362s0007
29381362	JGI_gene	mRNA	892812	1118192	.	+	.	ID=Thupl.29381362s0007.1.v3.1;Name=Thupl.29381362s0007.1;longest=1;Parent=Thupl.29381362s0007.v3.1
29381362	JGI_gene	five_prime_UTR	892812	892975	.	+	.	ID=Thupl.29381362s0007.1.v3.1.five_prime_UTR.1;Parent=Thupl.29381362s0007.1.v3.1
29381362	JGI_gene	CDS	892976	893467	.	+	0	ID=Thupl.29381362s0007.1.v3.1.CDS.1;Parent=Thupl.29381362s0007.1.v3.1
29381362	JGI_gene	CDS	921389	921647	.	+	0	ID=Thupl.29381362s0007.1.v3.1.CDS.2;Parent=Thupl.29381362s0007.1.v3.1
29381362	JGI_gene	CDS	932327	932603	.	+	2	ID=Thupl.29381362s0007.1.v3.1.CDS.3;Parent=Thupl.29381362s0007.1.v3.1
29381362	JGI_gene	CDS	942531	942633	.	+	1	ID=Thupl.29381362s0007.1.v3.1.CDS.4;Parent=Thupl.29381362s0007.1.v3.1
29381362	JGI_gene	CDS	967281	967394	.	+	0	ID=Thupl.29381362s0007.1.v3.1.CDS.5;Parent=Thupl.29381362s0007.1.v3.1
29381362	JGI_gene	CDS	984990	985266	.	+	0	ID=Thupl.29381362s0007.1.v3.1.CDS.6;Parent=Thupl.29381362s0007.1.v3.1
29381362	JGI_gene	CDS	985428	985492	.	+	2	ID=Thupl.29381362s0007.1.v3.1.CDS.7;Parent=Thupl.29381362s0007.1.v3.1
29381362	JGI_gene	CDS	1033085	1033180	.	+	0	ID=Thupl.29381362s0007.1.v3.1.CDS.8;Parent=Thupl.29381362s0007.1.v3.1
29381362	JGI_gene	CDS	1041261	1041334	.	+	0	ID=Thupl.29381362s0007.1.v3.1.CDS.9;Parent=Thupl.29381362s0007.1.v3.1
29381362	JGI_gene	CDS	1047240	1047281	.	+	1	ID=Thupl.29381362s0007.1.v3.1.CDS.10;Parent=Thupl.29381362s0007.1.v3.1
29381362	JGI_gene	CDS	1103745	1103817	.	+	1	ID=Thupl.29381362s0007.1.v3.1.CDS.11;Parent=Thupl.29381362s0007.1.v3.1
29381362	JGI_gene	CDS	1106616	1106752	.	+	0	ID=Thupl.29381362s0007.1.v3.1.CDS.12;Parent=Thupl.29381362s0007.1.v3.1
29381362	JGI_gene	CDS	1106851	1106917	.	+	1	ID=Thupl.29381362s0007.1.v3.1.CDS.13;Parent=Thupl.29381362s0007.1.v3.1
29381362	JGI_gene	CDS	1115915	1115980	.	+	0	ID=Thupl.29381362s0007.1.v3.1.CDS.14;Parent=Thupl.29381362s0007.1.v3.1
29381362	JGI_gene	CDS	1116095	1116174	.	+	0	ID=Thupl.29381362s0007.1.v3.1.CDS.15;Parent=Thupl.29381362s0007.1.v3.1
29381362	JGI_gene	CDS	1116257	1116344	.	+	1	ID=Thupl.29381362s0007.1.v3.1.CDS.16;Parent=Thupl.29381362s0007.1.v3.1
29381362	JGI_gene	CDS	1116442	1116552	.	+	0	ID=Thupl.29381362s0007.1.v3.1.CDS.17;Parent=Thupl.29381362s0007.1.v3.1
29381362	JGI_gene	CDS	1117154	1117271	.	+	0	ID=Thupl.29381362s0007.1.v3.1.CDS.18;Parent=Thupl.29381362s0007.1.v3.1
29381362	JGI_gene	CDS	1117400	1117545	.	+	2	ID=Thupl.29381362s0007.1.v3.1.CDS.19;Parent=Thupl.29381362s0007.1.v3.1
29381362	JGI_gene	three_prime_UTR	1117546	1118192	.	+	.	ID=Thupl.29381362s0007.1.v3.1.three_prime_UTR.1;Parent=Thupl.29381362s0007.1.v3.1
29381362	JGI_gene	gene	1417131	1513919	.	-	.	ID=Thupl.29381362s0008.v3.1;Name=Thupl.29381362s0008
29381362	JGI_gene	mRNA	1417131	1513919	.	-	.	ID=Thupl.29381362s0008.1.v3.1;Name=Thupl.29381362s0008.1;longest=1;Parent=Thupl.29381362s0008.v3.1
29381362	JGI_gene	CDS	1513467	1513640	.	-	0	ID=Thupl.29381362s0008.1.v3.1.CDS.1;Parent=Thupl.29381362s0008.1.v3.1
29381362	JGI_gene	five_prime_UTR	1513641	1513919	.	-	.	ID=Thupl.29381362s0008.1.v3.1.five_prime_UTR.1;Parent=Thupl.29381362s0008.1.v3.1
29381362	JGI_gene	CDS	1481551	1481736	.	-	0	ID=Thupl.29381362s0008.1.v3.1.CDS.2;Parent=Thupl.29381362s0008.1.v3.1
29381362	JGI_gene	CDS	1475301	1475530	.	-	0	ID=Thupl.29381362s0008.1.v3.1.CDS.3;Parent=Thupl.29381362s0008.1.v3.1
29381362	JGI_gene	CDS	1474506	1474676	.	-	1	ID=Thupl.29381362s0008.1.v3.1.CDS.4;Parent=Thupl.29381362s0008.1.v3.1
29381362	JGI_gene	CDS	1449334	1449439	.	-	1	ID=Thupl.29381362s0008.1.v3.1.CDS.5;Parent=Thupl.29381362s0008.1.v3.1
29381362	JGI_gene	CDS	1448447	1448653	.	-	0	ID=Thupl.29381362s0008.1.v3.1.CDS.6;Parent=Thupl.29381362s0008.1.v3.1
29381362	JGI_gene	three_prime_UTR	1417131	1417454	.	-	.	ID=Thupl.29381362s0008.1.v3.1.three_prime_UTR.1;Parent=Thupl.29381362s0008.1.v3.1
29381362	JGI_gene	CDS	1417455	1417628	.	-	0	ID=Thupl.29381362s0008.1.v3.1.CDS.7;Parent=Thupl.29381362s0008.1.v3.1
29381362	JGI_gene	gene	1499228	1499632	.	-	.	ID=Thupl.29381362s0009.v3.1;Name=Thupl.29381362s0009
29381362	JGI_gene	mRNA	1499228	1499632	.	-	.	ID=Thupl.29381362s0009.1.v3.1;Name=Thupl.29381362s0009.1;longest=1;Parent=Thupl.29381362s0009.v3.1
29381362	JGI_gene	CDS	1499228	1499632	.	-	0	ID=Thupl.29381362s0009.1.v3.1.CDS.1;Parent=Thupl.29381362s0009.1.v3.1
29381364	JGI_gene	gene	549091	590379	.	-	.	ID=Thupl.29381364s0001.v3.1;Name=Thupl.29381364s0001
29381364	JGI_gene	mRNA	549091	590379	.	-	.	ID=Thupl.29381364s0001.1.v3.1;Name=Thupl.29381364s0001.1;longest=1;Parent=Thupl.29381364s0001.v3.1
29381364	JGI_gene	five_prime_UTR	589497	590379	.	-	.	ID=Thupl.29381364s0001.1.v3.1.five_prime_UTR.1;Parent=Thupl.29381364s0001.1.v3.1
29381364	JGI_gene	CDS	574092	574422	.	-	0	ID=Thupl.29381364s0001.1.v3.1.CDS.1;Parent=Thupl.29381364s0001.1.v3.1
29381364	JGI_gene	five_prime_UTR	574423	574925	.	-	.	ID=Thupl.29381364s0001.1.v3.1.five_prime_UTR.2;Parent=Thupl.29381364s0001.1.v3.1
29381364	JGI_gene	CDS	559795	559956	.	-	2	ID=Thupl.29381364s0001.1.v3.1.CDS.2;Parent=Thupl.29381364s0001.1.v3.1
29381364	JGI_gene	CDS	559548	559687	.	-	2	ID=Thupl.29381364s0001.1.v3.1.CDS.3;Parent=Thupl.29381364s0001.1.v3.1
29381364	JGI_gene	CDS	559057	559287	.	-	0	ID=Thupl.29381364s0001.1.v3.1.CDS.4;Parent=Thupl.29381364s0001.1.v3.1
29381364	JGI_gene	CDS	551569	551731	.	-	0	ID=Thupl.29381364s0001.1.v3.1.CDS.5;Parent=Thupl.29381364s0001.1.v3.1
29381364	JGI_gene	CDS	550996	551431	.	-	2	ID=Thupl.29381364s0001.1.v3.1.CDS.6;Parent=Thupl.29381364s0001.1.v3.1
29381364	JGI_gene	CDS	549692	550889	.	-	1	ID=Thupl.29381364s0001.1.v3.1.CDS.7;Parent=Thupl.29381364s0001.1.v3.1
29381364	JGI_gene	three_prime_UTR	549091	549431	.	-	.	ID=Thupl.29381364s0001.1.v3.1.three_prime_UTR.1;Parent=Thupl.29381364s0001.1.v3.1
29381364	JGI_gene	CDS	549432	549536	.	-	0	ID=Thupl.29381364s0001.1.v3.1.CDS.8;Parent=Thupl.29381364s0001.1.v3.1
29381364	JGI_gene	gene	581769	581957	.	-	.	ID=Thupl.29381364s0002.v3.1;Name=Thupl.29381364s0002
29381364	JGI_gene	mRNA	581769	581957	.	-	.	ID=Thupl.29381364s0002.1.v3.1;Name=Thupl.29381364s0002.1;longest=1;Parent=Thupl.29381364s0002.v3.1
29381364	JGI_gene	CDS	581769	581957	.	-	0	ID=Thupl.29381364s0002.1.v3.1.CDS.1;Parent=Thupl.29381364s0002.1.v3.1
29381364	JGI_gene	gene	779744	828912	.	-	.	ID=Thupl.29381364s0003.v3.1;Name=Thupl.29381364s0003
29381364	JGI_gene	mRNA	779744	828912	.	-	.	ID=Thupl.29381364s0003.1.v3.1;Name=Thupl.29381364s0003.1;longest=1;Parent=Thupl.29381364s0003.v3.1
29381364	JGI_gene	CDS	828441	828646	.	-	0	ID=Thupl.29381364s0003.1.v3.1.CDS.1;Parent=Thupl.29381364s0003.1.v3.1
29381364	JGI_gene	five_prime_UTR	828647	828912	.	-	.	ID=Thupl.29381364s0003.1.v3.1.five_prime_UTR.1;Parent=Thupl.29381364s0003.1.v3.1
29381364	JGI_gene	CDS	828272	828334	.	-	1	ID=Thupl.29381364s0003.1.v3.1.CDS.2;Parent=Thupl.29381364s0003.1.v3.1
29381364	JGI_gene	CDS	826691	826807	.	-	1	ID=Thupl.29381364s0003.1.v3.1.CDS.3;Parent=Thupl.29381364s0003.1.v3.1
29381364	JGI_gene	CDS	781325	781574	.	-	1	ID=Thupl.29381364s0003.1.v3.1.CDS.4;Parent=Thupl.29381364s0003.1.v3.1
29381364	JGI_gene	CDS	781088	781246	.	-	0	ID=Thupl.29381364s0003.1.v3.1.CDS.5;Parent=Thupl.29381364s0003.1.v3.1
29381364	JGI_gene	CDS	780229	780380	.	-	0	ID=Thupl.29381364s0003.1.v3.1.CDS.6;Parent=Thupl.29381364s0003.1.v3.1
29381364	JGI_gene	three_prime_UTR	779744	779882	.	-	.	ID=Thupl.29381364s0003.1.v3.1.three_prime_UTR.1;Parent=Thupl.29381364s0003.1.v3.1
29381364	JGI_gene	CDS	779883	780126	.	-	1	ID=Thupl.29381364s0003.1.v3.1.CDS.7;Parent=Thupl.29381364s0003.1.v3.1
29381364	JGI_gene	gene	1008406	1126112	.	+	.	ID=Thupl.29381364s0004.v3.1;Name=Thupl.29381364s0004
29381364	JGI_gene	mRNA	1008406	1126112	.	+	.	ID=Thupl.29381364s0004.1.v3.1;Name=Thupl.29381364s0004.1;longest=1;Parent=Thupl.29381364s0004.v3.1
29381364	JGI_gene	CDS	1008406	1008531	.	+	0	ID=Thupl.29381364s0004.1.v3.1.CDS.1;Parent=Thupl.29381364s0004.1.v3.1
29381364	JGI_gene	CDS	1053969	1054057	.	+	0	ID=Thupl.29381364s0004.1.v3.1.CDS.2;Parent=Thupl.29381364s0004.1.v3.1
29381364	JGI_gene	CDS	1054152	1054236	.	+	1	ID=Thupl.29381364s0004.1.v3.1.CDS.3;Parent=Thupl.29381364s0004.1.v3.1
29381364	JGI_gene	CDS	1054412	1054471	.	+	0	ID=Thupl.29381364s0004.1.v3.1.CDS.4;Parent=Thupl.29381364s0004.1.v3.1
29381364	JGI_gene	CDS	1054573	1054666	.	+	0	ID=Thupl.29381364s0004.1.v3.1.CDS.5;Parent=Thupl.29381364s0004.1.v3.1
29381364	JGI_gene	CDS	1092722	1092819	.	+	2	ID=Thupl.29381364s0004.1.v3.1.CDS.6;Parent=Thupl.29381364s0004.1.v3.1
29381364	JGI_gene	CDS	1093089	1093268	.	+	0	ID=Thupl.29381364s0004.1.v3.1.CDS.7;Parent=Thupl.29381364s0004.1.v3.1
29381364	JGI_gene	CDS	1125404	1125526	.	+	0	ID=Thupl.29381364s0004.1.v3.1.CDS.8;Parent=Thupl.29381364s0004.1.v3.1
29381364	JGI_gene	CDS	1125651	1126112	.	+	0	ID=Thupl.29381364s0004.1.v3.1.CDS.9;Parent=Thupl.29381364s0004.1.v3.1
29381364	JGI_gene	gene	1172406	1173035	.	-	.	ID=Thupl.29381364s0005.v3.1;Name=Thupl.29381364s0005
29381364	JGI_gene	mRNA	1172406	1173035	.	-	.	ID=Thupl.29381364s0005.1.v3.1;Name=Thupl.29381364s0005.1;longest=1;Parent=Thupl.29381364s0005.v3.1
29381364	JGI_gene	three_prime_UTR	1172406	1172682	.	-	.	ID=Thupl.29381364s0005.1.v3.1.three_prime_UTR.1;Parent=Thupl.29381364s0005.1.v3.1
29381364	JGI_gene	CDS	1172683	1173000	.	-	0	ID=Thupl.29381364s0005.1.v3.1.CDS.1;Parent=Thupl.29381364s0005.1.v3.1
29381364	JGI_gene	five_prime_UTR	1173001	1173035	.	-	.	ID=Thupl.29381364s0005.1.v3.1.five_prime_UTR.1;Parent=Thupl.29381364s0005.1.v3.1
29381364	JGI_gene	gene	1212125	1214884	.	-	.	ID=Thupl.29381364s0006.v3.1;Name=Thupl.29381364s0006
29381364	JGI_gene	mRNA	1212125	1214884	.	-	.	ID=Thupl.29381364s0006.1.v3.1;Name=Thupl.29381364s0006.1;longest=1;Parent=Thupl.29381364s0006.v3.1
29381364	JGI_gene	CDS	1214714	1214884	.	-	0	ID=Thupl.29381364s0006.1.v3.1.CDS.1;Parent=Thupl.29381364s0006.1.v3.1
29381364	JGI_gene	CDS	1214107	1214505	.	-	0	ID=Thupl.29381364s0006.1.v3.1.CDS.2;Parent=Thupl.29381364s0006.1.v3.1
29381364	JGI_gene	CDS	1213341	1214025	.	-	0	ID=Thupl.29381364s0006.1.v3.1.CDS.3;Parent=Thupl.29381364s0006.1.v3.1
29381364	JGI_gene	CDS	1212847	1213140	.	-	2	ID=Thupl.29381364s0006.1.v3.1.CDS.4;Parent=Thupl.29381364s0006.1.v3.1
29381364	JGI_gene	CDS	1212676	1212813	.	-	2	ID=Thupl.29381364s0006.1.v3.1.CDS.5;Parent=Thupl.29381364s0006.1.v3.1
29381364	JGI_gene	CDS	1212125	1212642	.	-	2	ID=Thupl.29381364s0006.1.v3.1.CDS.6;Parent=Thupl.29381364s0006.1.v3.1
29381364	JGI_gene	gene	1242261	1247499	.	+	.	ID=Thupl.29381364s0007.v3.1;Name=Thupl.29381364s0007
29381364	JGI_gene	mRNA	1242261	1247499	.	+	.	ID=Thupl.29381364s0007.1.v3.1;Name=Thupl.29381364s0007.1;longest=1;Parent=Thupl.29381364s0007.v3.1
29381364	JGI_gene	five_prime_UTR	1242261	1242684	.	+	.	ID=Thupl.29381364s0007.1.v3.1.five_prime_UTR.1;Parent=Thupl.29381364s0007.1.v3.1
29381364	JGI_gene	CDS	1242685	1242810	.	+	0	ID=Thupl.29381364s0007.1.v3.1.CDS.1;Parent=Thupl.29381364s0007.1.v3.1
29381364	JGI_gene	CDS	1242898	1243167	.	+	0	ID=Thupl.29381364s0007.1.v3.1.CDS.2;Parent=Thupl.29381364s0007.1.v3.1
29381364	JGI_gene	CDS	1245721	1245967	.	+	0	ID=Thupl.29381364s0007.1.v3.1.CDS.3;Parent=Thupl.29381364s0007.1.v3.1
29381364	JGI_gene	CDS	1246072	1246158	.	+	2	ID=Thupl.29381364s0007.1.v3.1.CDS.4;Parent=Thupl.29381364s0007.1.v3.1
29381364	JGI_gene	CDS	1246899	1247068	.	+	2	ID=Thupl.29381364s0007.1.v3.1.CDS.5;Parent=Thupl.29381364s0007.1.v3.1
29381364	JGI_gene	three_prime_UTR	1247069	1247499	.	+	.	ID=Thupl.29381364s0007.1.v3.1.three_prime_UTR.1;Parent=Thupl.29381364s0007.1.v3.1
29381364	JGI_gene	gene	1441835	1442071	.	+	.	ID=Thupl.29381364s0008.v3.1;Name=Thupl.29381364s0008
29381364	JGI_gene	mRNA	1441835	1442071	.	+	.	ID=Thupl.29381364s0008.1.v3.1;Name=Thupl.29381364s0008.1;longest=1;Parent=Thupl.29381364s0008.v3.1
29381364	JGI_gene	CDS	1441835	1442071	.	+	0	ID=Thupl.29381364s0008.1.v3.1.CDS.1;Parent=Thupl.29381364s0008.1.v3.1
29381364	JGI_gene	gene	1556700	1569668	.	-	.	ID=Thupl.29381364s0009.v3.1;Name=Thupl.29381364s0009
29381364	JGI_gene	mRNA	1556700	1569668	.	-	.	ID=Thupl.29381364s0009.1.v3.1;Name=Thupl.29381364s0009.1;longest=1;Parent=Thupl.29381364s0009.v3.1
29381364	JGI_gene	CDS	1569322	1569390	.	-	0	ID=Thupl.29381364s0009.1.v3.1.CDS.1;Parent=Thupl.29381364s0009.1.v3.1
29381364	JGI_gene	five_prime_UTR	1569391	1569668	.	-	.	ID=Thupl.29381364s0009.1.v3.1.five_prime_UTR.1;Parent=Thupl.29381364s0009.1.v3.1
29381364	JGI_gene	CDS	1566722	1566772	.	-	0	ID=Thupl.29381364s0009.1.v3.1.CDS.2;Parent=Thupl.29381364s0009.1.v3.1
29381364	JGI_gene	CDS	1566011	1566103	.	-	0	ID=Thupl.29381364s0009.1.v3.1.CDS.3;Parent=Thupl.29381364s0009.1.v3.1
29381364	JGI_gene	CDS	1565203	1565297	.	-	0	ID=Thupl.29381364s0009.1.v3.1.CDS.4;Parent=Thupl.29381364s0009.1.v3.1
29381364	JGI_gene	CDS	1557142	1557256	.	-	1	ID=Thupl.29381364s0009.1.v3.1.CDS.5;Parent=Thupl.29381364s0009.1.v3.1
29381364	JGI_gene	three_prime_UTR	1556700	1556973	.	-	.	ID=Thupl.29381364s0009.1.v3.1.three_prime_UTR.1;Parent=Thupl.29381364s0009.1.v3.1
29381364	JGI_gene	CDS	1556974	1557042	.	-	0	ID=Thupl.29381364s0009.1.v3.1.CDS.6;Parent=Thupl.29381364s0009.1.v3.1
29381365	JGI_gene	gene	167872	407268	.	+	.	ID=Thupl.29381365s0001.v3.1;Name=Thupl.29381365s0001
29381365	JGI_gene	mRNA	167872	407268	.	+	.	ID=Thupl.29381365s0001.1.v3.1;Name=Thupl.29381365s0001.1;longest=1;Parent=Thupl.29381365s0001.v3.1
29381365	JGI_gene	five_prime_UTR	167872	168007	.	+	.	ID=Thupl.29381365s0001.1.v3.1.five_prime_UTR.1;Parent=Thupl.29381365s0001.1.v3.1
29381365	JGI_gene	CDS	168008	168412	.	+	0	ID=Thupl.29381365s0001.1.v3.1.CDS.1;Parent=Thupl.29381365s0001.1.v3.1
29381365	JGI_gene	CDS	214979	215041	.	+	0	ID=Thupl.29381365s0001.1.v3.1.CDS.2;Parent=Thupl.29381365s0001.1.v3.1
29381365	JGI_gene	CDS	254895	255371	.	+	0	ID=Thupl.29381365s0001.1.v3.1.CDS.3;Parent=Thupl.29381365s0001.1.v3.1
29381365	JGI_gene	CDS	313708	313779	.	+	0	ID=Thupl.29381365s0001.1.v3.1.CDS.4;Parent=Thupl.29381365s0001.1.v3.1
29381365	JGI_gene	CDS	325473	325598	.	+	0	ID=Thupl.29381365s0001.1.v3.1.CDS.5;Parent=Thupl.29381365s0001.1.v3.1
29381365	JGI_gene	CDS	325721	325933	.	+	0	ID=Thupl.29381365s0001.1.v3.1.CDS.6;Parent=Thupl.29381365s0001.1.v3.1
29381365	JGI_gene	CDS	329698	329745	.	+	0	ID=Thupl.29381365s0001.1.v3.1.CDS.7;Parent=Thupl.29381365s0001.1.v3.1
29381365	JGI_gene	CDS	339273	339434	.	+	0	ID=Thupl.29381365s0001.1.v3.1.CDS.8;Parent=Thupl.29381365s0001.1.v3.1
29381365	JGI_gene	CDS	339561	339722	.	+	0	ID=Thupl.29381365s0001.1.v3.1.CDS.9;Parent=Thupl.29381365s0001.1.v3.1
29381365	JGI_gene	CDS	403735	403828	.	+	0	ID=Thupl.29381365s0001.1.v3.1.CDS.10;Parent=Thupl.29381365s0001.1.v3.1
29381365	JGI_gene	CDS	403953	404071	.	+	2	ID=Thupl.29381365s0001.1.v3.1.CDS.11;Parent=Thupl.29381365s0001.1.v3.1
29381365	JGI_gene	CDS	404184	404228	.	+	0	ID=Thupl.29381365s0001.1.v3.1.CDS.12;Parent=Thupl.29381365s0001.1.v3.1
29381365	JGI_gene	CDS	404417	404656	.	+	0	ID=Thupl.29381365s0001.1.v3.1.CDS.13;Parent=Thupl.29381365s0001.1.v3.1
29381365	JGI_gene	three_prime_UTR	404657	407268	.	+	.	ID=Thupl.29381365s0001.1.v3.1.three_prime_UTR.1;Parent=Thupl.29381365s0001.1.v3.1
29381365	JGI_gene	gene	168479	175034	.	-	.	ID=Thupl.29381365s0002.v3.1;Name=Thupl.29381365s0002
29381365	JGI_gene	mRNA	168479	175034	.	-	.	ID=Thupl.29381365s0002.1.v3.1;Name=Thupl.29381365s0002.1;longest=1;Parent=Thupl.29381365s0002.v3.1
29381365	JGI_gene	three_prime_UTR	170158	172809	.	-	.	ID=Thupl.29381365s0002.1.v3.1.three_prime_UTR.1;Parent=Thupl.29381365s0002.1.v3.1
29381365	JGI_gene	CDS	172810	174357	.	-	0	ID=Thupl.29381365s0002.1.v3.1.CDS.1;Parent=Thupl.29381365s0002.1.v3.1
29381365	JGI_gene	five_prime_UTR	174358	175034	.	-	.	ID=Thupl.29381365s0002.1.v3.1.five_prime_UTR.1;Parent=Thupl.29381365s0002.1.v3.1
29381365	JGI_gene	three_prime_UTR	168479	169986	.	-	.	ID=Thupl.29381365s0002.1.v3.1.three_prime_UTR.2;Parent=Thupl.29381365s0002.1.v3.1
29381365	JGI_gene	gene	345652	350006	.	+	.	ID=Thupl.29381365s0003.v3.1;Name=Thupl.29381365s0003
29381365	JGI_gene	mRNA	345652	350006	.	+	.	ID=Thupl.29381365s0003.1.v3.1;Name=Thupl.29381365s0003.1;longest=1;Parent=Thupl.29381365s0003.v3.1
29381365	JGI_gene	five_prime_UTR	345652	348359	.	+	.	ID=Thupl.29381365s0003.1.v3.1.five_prime_UTR.1;Parent=Thupl.29381365s0003.1.v3.1
29381365	JGI_gene	CDS	348360	348985	.	+	0	ID=Thupl.29381365s0003.1.v3.1.CDS.1;Parent=Thupl.29381365s0003.1.v3.1
29381365	JGI_gene	CDS	349088	349340	.	+	1	ID=Thupl.29381365s0003.1.v3.1.CDS.2;Parent=Thupl.29381365s0003.1.v3.1
29381365	JGI_gene	three_prime_UTR	349341	350006	.	+	.	ID=Thupl.29381365s0003.1.v3.1.three_prime_UTR.1;Parent=Thupl.29381365s0003.1.v3.1
29381365	JGI_gene	gene	382925	385209	.	+	.	ID=Thupl.29381365s0004.v3.1;Name=Thupl.29381365s0004
29381365	JGI_gene	mRNA	382925	385209	.	+	.	ID=Thupl.29381365s0004.1.v3.1;Name=Thupl.29381365s0004.1;longest=1;Parent=Thupl.29381365s0004.v3.1
29381365	JGI_gene	five_prime_UTR	382925	384189	.	+	.	ID=Thupl.29381365s0004.1.v3.1.five_prime_UTR.1;Parent=Thupl.29381365s0004.1.v3.1
29381365	JGI_gene	CDS	384190	385161	.	+	0	ID=Thupl.29381365s0004.1.v3.1.CDS.1;Parent=Thupl.29381365s0004.1.v3.1
29381365	JGI_gene	three_prime_UTR	385162	385209	.	+	.	ID=Thupl.29381365s0004.1.v3.1.three_prime_UTR.1;Parent=Thupl.29381365s0004.1.v3.1
29381366	JGI_gene	gene	107807	376969	.	+	.	ID=Thupl.29381366s0001.v3.1;Name=Thupl.29381366s0001
29381366	JGI_gene	mRNA	107807	376969	.	+	.	ID=Thupl.29381366s0001.1.v3.1;Name=Thupl.29381366s0001.1;longest=1;Parent=Thupl.29381366s0001.v3.1
29381366	JGI_gene	five_prime_UTR	107807	108110	.	+	.	ID=Thupl.29381366s0001.1.v3.1.five_prime_UTR.1;Parent=Thupl.29381366s0001.1.v3.1
29381366	JGI_gene	five_prime_UTR	108243	108311	.	+	.	ID=Thupl.29381366s0001.1.v3.1.five_prime_UTR.2;Parent=Thupl.29381366s0001.1.v3.1
29381366	JGI_gene	five_prime_UTR	108831	108845	.	+	.	ID=Thupl.29381366s0001.1.v3.1.five_prime_UTR.3;Parent=Thupl.29381366s0001.1.v3.1
29381366	JGI_gene	CDS	108846	108976	.	+	0	ID=Thupl.29381366s0001.1.v3.1.CDS.1;Parent=Thupl.29381366s0001.1.v3.1
29381366	JGI_gene	CDS	130134	130513	.	+	1	ID=Thupl.29381366s0001.1.v3.1.CDS.2;Parent=Thupl.29381366s0001.1.v3.1
29381366	JGI_gene	CDS	145492	145561	.	+	2	ID=Thupl.29381366s0001.1.v3.1.CDS.3;Parent=Thupl.29381366s0001.1.v3.1
29381366	JGI_gene	CDS	183568	183683	.	+	1	ID=Thupl.29381366s0001.1.v3.1.CDS.4;Parent=Thupl.29381366s0001.1.v3.1
29381366	JGI_gene	CDS	191112	191143	.	+	2	ID=Thupl.29381366s0001.1.v3.1.CDS.5;Parent=Thupl.29381366s0001.1.v3.1
29381366	JGI_gene	CDS	191306	191431	.	+	0	ID=Thupl.29381366s0001.1.v3.1.CDS.6;Parent=Thupl.29381366s0001.1.v3.1
29381366	JGI_gene	CDS	201516	201674	.	+	0	ID=Thupl.29381366s0001.1.v3.1.CDS.7;Parent=Thupl.29381366s0001.1.v3.1
29381366	JGI_gene	CDS	221365	221457	.	+	0	ID=Thupl.29381366s0001.1.v3.1.CDS.8;Parent=Thupl.29381366s0001.1.v3.1
29381366	JGI_gene	CDS	221542	221709	.	+	0	ID=Thupl.29381366s0001.1.v3.1.CDS.9;Parent=Thupl.29381366s0001.1.v3.1
29381366	JGI_gene	CDS	263654	263752	.	+	0	ID=Thupl.29381366s0001.1.v3.1.CDS.10;Parent=Thupl.29381366s0001.1.v3.1
29381366	JGI_gene	CDS	269234	269469	.	+	0	ID=Thupl.29381366s0001.1.v3.1.CDS.11;Parent=Thupl.29381366s0001.1.v3.1
29381366	JGI_gene	CDS	269579	269636	.	+	1	ID=Thupl.29381366s0001.1.v3.1.CDS.12;Parent=Thupl.29381366s0001.1.v3.1
29381366	JGI_gene	CDS	306463	306551	.	+	0	ID=Thupl.29381366s0001.1.v3.1.CDS.13;Parent=Thupl.29381366s0001.1.v3.1
29381366	JGI_gene	CDS	306656	306787	.	+	1	ID=Thupl.29381366s0001.1.v3.1.CDS.14;Parent=Thupl.29381366s0001.1.v3.1
29381366	JGI_gene	CDS	306988	307110	.	+	1	ID=Thupl.29381366s0001.1.v3.1.CDS.15;Parent=Thupl.29381366s0001.1.v3.1
29381366	JGI_gene	CDS	307296	307394	.	+	1	ID=Thupl.29381366s0001.1.v3.1.CDS.16;Parent=Thupl.29381366s0001.1.v3.1
29381366	JGI_gene	CDS	307549	307740	.	+	1	ID=Thupl.29381366s0001.1.v3.1.CDS.17;Parent=Thupl.29381366s0001.1.v3.1
29381366	JGI_gene	CDS	307986	308160	.	+	1	ID=Thupl.29381366s0001.1.v3.1.CDS.18;Parent=Thupl.29381366s0001.1.v3.1
29381366	JGI_gene	CDS	308411	308567	.	+	0	ID=Thupl.29381366s0001.1.v3.1.CDS.19;Parent=Thupl.29381366s0001.1.v3.1
29381366	JGI_gene	CDS	311012	311214	.	+	2	ID=Thupl.29381366s0001.1.v3.1.CDS.20;Parent=Thupl.29381366s0001.1.v3.1
29381366	JGI_gene	CDS	360028	360169	.	+	0	ID=Thupl.29381366s0001.1.v3.1.CDS.21;Parent=Thupl.29381366s0001.1.v3.1
29381366	JGI_gene	CDS	360544	360701	.	+	2	ID=Thupl.29381366s0001.1.v3.1.CDS.22;Parent=Thupl.29381366s0001.1.v3.1
29381366	JGI_gene	CDS	360918	361037	.	+	0	ID=Thupl.29381366s0001.1.v3.1.CDS.23;Parent=Thupl.29381366s0001.1.v3.1
29381366	JGI_gene	CDS	376401	376481	.	+	0	ID=Thupl.29381366s0001.1.v3.1.CDS.24;Parent=Thupl.29381366s0001.1.v3.1
29381366	JGI_gene	three_prime_UTR	376482	376969	.	+	.	ID=Thupl.29381366s0001.1.v3.1.three_prime_UTR.1;Parent=Thupl.29381366s0001.1.v3.1
29381366	JGI_gene	gene	244068	246800	.	+	.	ID=Thupl.29381366s0002.v3.1;Name=Thupl.29381366s0002
29381366	JGI_gene	mRNA	244068	246800	.	+	.	ID=Thupl.29381366s0002.1.v3.1;Name=Thupl.29381366s0002.1;longest=1;Parent=Thupl.29381366s0002.v3.1
29381366	JGI_gene	five_prime_UTR	244068	244852	.	+	.	ID=Thupl.29381366s0002.1.v3.1.five_prime_UTR.1;Parent=Thupl.29381366s0002.1.v3.1
29381366	JGI_gene	CDS	244853	245518	.	+	0	ID=Thupl.29381366s0002.1.v3.1.CDS.1;Parent=Thupl.29381366s0002.1.v3.1
29381366	JGI_gene	three_prime_UTR	245519	246800	.	+	.	ID=Thupl.29381366s0002.1.v3.1.three_prime_UTR.1;Parent=Thupl.29381366s0002.1.v3.1
29381366	JGI_gene	gene	566231	587710	.	+	.	ID=Thupl.29381366s0003.v3.1;Name=Thupl.29381366s0003
29381366	JGI_gene	mRNA	566231	587710	.	+	.	ID=Thupl.29381366s0003.1.v3.1;Name=Thupl.29381366s0003.1;longest=1;Parent=Thupl.29381366s0003.v3.1
29381366	JGI_gene	five_prime_UTR	566231	566251	.	+	.	ID=Thupl.29381366s0003.1.v3.1.five_prime_UTR.1;Parent=Thupl.29381366s0003.1.v3.1
29381366	JGI_gene	CDS	566252	566395	.	+	0	ID=Thupl.29381366s0003.1.v3.1.CDS.1;Parent=Thupl.29381366s0003.1.v3.1
29381366	JGI_gene	CDS	566479	566547	.	+	0	ID=Thupl.29381366s0003.1.v3.1.CDS.2;Parent=Thupl.29381366s0003.1.v3.1
29381366	JGI_gene	CDS	586949	587042	.	+	0	ID=Thupl.29381366s0003.1.v3.1.CDS.3;Parent=Thupl.29381366s0003.1.v3.1
29381366	JGI_gene	CDS	587250	587326	.	+	2	ID=Thupl.29381366s0003.1.v3.1.CDS.4;Parent=Thupl.29381366s0003.1.v3.1
29381366	JGI_gene	three_prime_UTR	587327	587710	.	+	.	ID=Thupl.29381366s0003.1.v3.1.three_prime_UTR.1;Parent=Thupl.29381366s0003.1.v3.1
29381366	JGI_gene	gene	589499	591960	.	-	.	ID=Thupl.29381366s0004.v3.1;Name=Thupl.29381366s0004
29381366	JGI_gene	mRNA	589499	591960	.	-	.	ID=Thupl.29381366s0004.1.v3.1;Name=Thupl.29381366s0004.1;longest=1;Parent=Thupl.29381366s0004.v3.1
29381366	JGI_gene	three_prime_UTR	590978	591508	.	-	.	ID=Thupl.29381366s0004.1.v3.1.three_prime_UTR.1;Parent=Thupl.29381366s0004.1.v3.1
29381366	JGI_gene	CDS	591509	591889	.	-	0	ID=Thupl.29381366s0004.1.v3.1.CDS.1;Parent=Thupl.29381366s0004.1.v3.1
29381366	JGI_gene	five_prime_UTR	591890	591960	.	-	.	ID=Thupl.29381366s0004.1.v3.1.five_prime_UTR.1;Parent=Thupl.29381366s0004.1.v3.1
29381366	JGI_gene	three_prime_UTR	589499	589770	.	-	.	ID=Thupl.29381366s0004.1.v3.1.three_prime_UTR.2;Parent=Thupl.29381366s0004.1.v3.1
29381366	JGI_gene	gene	632367	632762	.	+	.	ID=Thupl.29381366s0005.v3.1;Name=Thupl.29381366s0005
29381366	JGI_gene	mRNA	632367	632762	.	+	.	ID=Thupl.29381366s0005.1.v3.1;Name=Thupl.29381366s0005.1;longest=1;Parent=Thupl.29381366s0005.v3.1
29381366	JGI_gene	CDS	632367	632762	.	+	0	ID=Thupl.29381366s0005.1.v3.1.CDS.1;Parent=Thupl.29381366s0005.1.v3.1
29381366	JGI_gene	gene	705620	709680	.	-	.	ID=Thupl.29381366s0006.v3.1;Name=Thupl.29381366s0006
29381366	JGI_gene	mRNA	705620	709680	.	-	.	ID=Thupl.29381366s0006.1.v3.1;Name=Thupl.29381366s0006.1;longest=1;Parent=Thupl.29381366s0006.v3.1
29381366	JGI_gene	CDS	709122	709124	.	-	0	ID=Thupl.29381366s0006.1.v3.1.CDS.1;Parent=Thupl.29381366s0006.1.v3.1
29381366	JGI_gene	five_prime_UTR	709125	709680	.	-	.	ID=Thupl.29381366s0006.1.v3.1.five_prime_UTR.1;Parent=Thupl.29381366s0006.1.v3.1
29381366	JGI_gene	CDS	708454	708571	.	-	0	ID=Thupl.29381366s0006.1.v3.1.CDS.2;Parent=Thupl.29381366s0006.1.v3.1
29381366	JGI_gene	CDS	708147	708364	.	-	2	ID=Thupl.29381366s0006.1.v3.1.CDS.3;Parent=Thupl.29381366s0006.1.v3.1
29381366	JGI_gene	CDS	707449	708005	.	-	0	ID=Thupl.29381366s0006.1.v3.1.CDS.4;Parent=Thupl.29381366s0006.1.v3.1
29381366	JGI_gene	three_prime_UTR	705620	705900	.	-	.	ID=Thupl.29381366s0006.1.v3.1.three_prime_UTR.1;Parent=Thupl.29381366s0006.1.v3.1
29381366	JGI_gene	CDS	705901	706822	.	-	1	ID=Thupl.29381366s0006.1.v3.1.CDS.5;Parent=Thupl.29381366s0006.1.v3.1
29381366	JGI_gene	gene	1137859	1142921	.	-	.	ID=Thupl.29381366s0007.v3.1;Name=Thupl.29381366s0007
29381366	JGI_gene	mRNA	1137859	1142921	.	-	.	ID=Thupl.29381366s0007.1.v3.1;Name=Thupl.29381366s0007.1;longest=1;Parent=Thupl.29381366s0007.v3.1
29381366	JGI_gene	CDS	1142196	1142198	.	-	0	ID=Thupl.29381366s0007.1.v3.1.CDS.1;Parent=Thupl.29381366s0007.1.v3.1
29381366	JGI_gene	five_prime_UTR	1142199	1142921	.	-	.	ID=Thupl.29381366s0007.1.v3.1.five_prime_UTR.1;Parent=Thupl.29381366s0007.1.v3.1
29381366	JGI_gene	CDS	1141428	1141545	.	-	0	ID=Thupl.29381366s0007.1.v3.1.CDS.2;Parent=Thupl.29381366s0007.1.v3.1
29381366	JGI_gene	CDS	1141123	1141340	.	-	2	ID=Thupl.29381366s0007.1.v3.1.CDS.3;Parent=Thupl.29381366s0007.1.v3.1
29381366	JGI_gene	CDS	1140425	1140981	.	-	0	ID=Thupl.29381366s0007.1.v3.1.CDS.4;Parent=Thupl.29381366s0007.1.v3.1
29381366	JGI_gene	three_prime_UTR	1137859	1138733	.	-	.	ID=Thupl.29381366s0007.1.v3.1.three_prime_UTR.1;Parent=Thupl.29381366s0007.1.v3.1
29381366	JGI_gene	CDS	1138734	1139661	.	-	1	ID=Thupl.29381366s0007.1.v3.1.CDS.5;Parent=Thupl.29381366s0007.1.v3.1
29381366	JGI_gene	gene	2209897	2210967	.	-	.	ID=Thupl.29381366s0008.v3.1;Name=Thupl.29381366s0008
29381366	JGI_gene	mRNA	2209897	2210967	.	-	.	ID=Thupl.29381366s0008.1.v3.1;Name=Thupl.29381366s0008.1;longest=1;Parent=Thupl.29381366s0008.v3.1
29381366	JGI_gene	three_prime_UTR	2209897	2210049	.	-	.	ID=Thupl.29381366s0008.1.v3.1.three_prime_UTR.1;Parent=Thupl.29381366s0008.1.v3.1
29381366	JGI_gene	CDS	2210050	2210838	.	-	0	ID=Thupl.29381366s0008.1.v3.1.CDS.1;Parent=Thupl.29381366s0008.1.v3.1
29381366	JGI_gene	five_prime_UTR	2210839	2210967	.	-	.	ID=Thupl.29381366s0008.1.v3.1.five_prime_UTR.1;Parent=Thupl.29381366s0008.1.v3.1
29381367	JGI_gene	gene	308352	312126	.	+	.	ID=Thupl.29381367s0001.v3.1;Name=Thupl.29381367s0001
29381367	JGI_gene	mRNA	308352	312126	.	+	.	ID=Thupl.29381367s0001.1.v3.1;Name=Thupl.29381367s0001.1;longest=1;Parent=Thupl.29381367s0001.v3.1
29381367	JGI_gene	five_prime_UTR	308352	308464	.	+	.	ID=Thupl.29381367s0001.1.v3.1.five_prime_UTR.1;Parent=Thupl.29381367s0001.1.v3.1
29381367	JGI_gene	CDS	308465	308730	.	+	0	ID=Thupl.29381367s0001.1.v3.1.CDS.1;Parent=Thupl.29381367s0001.1.v3.1
29381367	JGI_gene	CDS	308874	309010	.	+	1	ID=Thupl.29381367s0001.1.v3.1.CDS.2;Parent=Thupl.29381367s0001.1.v3.1
29381367	JGI_gene	CDS	310111	310380	.	+	2	ID=Thupl.29381367s0001.1.v3.1.CDS.3;Parent=Thupl.29381367s0001.1.v3.1
29381367	JGI_gene	CDS	310655	311337	.	+	2	ID=Thupl.29381367s0001.1.v3.1.CDS.4;Parent=Thupl.29381367s0001.1.v3.1
29381367	JGI_gene	three_prime_UTR	311338	312126	.	+	.	ID=Thupl.29381367s0001.1.v3.1.three_prime_UTR.1;Parent=Thupl.29381367s0001.1.v3.1
29381367	JGI_gene	gene	665231	666300	.	+	.	ID=Thupl.29381367s0002.v3.1;Name=Thupl.29381367s0002
29381367	JGI_gene	mRNA	665231	666300	.	+	.	ID=Thupl.29381367s0002.1.v3.1;Name=Thupl.29381367s0002.1;longest=1;Parent=Thupl.29381367s0002.v3.1
29381367	JGI_gene	five_prime_UTR	665231	665525	.	+	.	ID=Thupl.29381367s0002.1.v3.1.five_prime_UTR.1;Parent=Thupl.29381367s0002.1.v3.1
29381367	JGI_gene	CDS	665526	665789	.	+	0	ID=Thupl.29381367s0002.1.v3.1.CDS.1;Parent=Thupl.29381367s0002.1.v3.1
29381367	JGI_gene	three_prime_UTR	665790	666300	.	+	.	ID=Thupl.29381367s0002.1.v3.1.three_prime_UTR.1;Parent=Thupl.29381367s0002.1.v3.1
29381367	JGI_gene	gene	957571	1094165	.	+	.	ID=Thupl.29381367s0003.v3.1;Name=Thupl.29381367s0003
29381367	JGI_gene	mRNA	957571	1094165	.	+	.	ID=Thupl.29381367s0003.1.v3.1;Name=Thupl.29381367s0003.1;longest=1;Parent=Thupl.29381367s0003.v3.1
29381367	JGI_gene	five_prime_UTR	957571	957714	.	+	.	ID=Thupl.29381367s0003.1.v3.1.five_prime_UTR.1;Parent=Thupl.29381367s0003.1.v3.1
29381367	JGI_gene	CDS	957715	957721	.	+	0	ID=Thupl.29381367s0003.1.v3.1.CDS.1;Parent=Thupl.29381367s0003.1.v3.1
29381367	JGI_gene	CDS	957820	957911	.	+	2	ID=Thupl.29381367s0003.1.v3.1.CDS.2;Parent=Thupl.29381367s0003.1.v3.1
29381367	JGI_gene	CDS	958554	958654	.	+	0	ID=Thupl.29381367s0003.1.v3.1.CDS.3;Parent=Thupl.29381367s0003.1.v3.1
29381367	JGI_gene	CDS	1004004	1004104	.	+	1	ID=Thupl.29381367s0003.1.v3.1.CDS.4;Parent=Thupl.29381367s0003.1.v3.1
29381367	JGI_gene	CDS	1004198	1004264	.	+	2	ID=Thupl.29381367s0003.1.v3.1.CDS.5;Parent=Thupl.29381367s0003.1.v3.1
29381367	JGI_gene	CDS	1004387	1004486	.	+	1	ID=Thupl.29381367s0003.1.v3.1.CDS.6;Parent=Thupl.29381367s0003.1.v3.1
29381367	JGI_gene	CDS	1004574	1004690	.	+	0	ID=Thupl.29381367s0003.1.v3.1.CDS.7;Parent=Thupl.29381367s0003.1.v3.1
29381367	JGI_gene	CDS	1004788	1004925	.	+	0	ID=Thupl.29381367s0003.1.v3.1.CDS.8;Parent=Thupl.29381367s0003.1.v3.1
29381367	JGI_gene	CDS	1048080	1048164	.	+	0	ID=Thupl.29381367s0003.1.v3.1.CDS.9;Parent=Thupl.29381367s0003.1.v3.1
29381367	JGI_gene	CDS	1092563	1092612	.	+	2	ID=Thupl.29381367s0003.1.v3.1.CDS.10;Parent=Thupl.29381367s0003.1.v3.1
29381367	JGI_gene	CDS	1092710	1092871	.	+	0	ID=Thupl.29381367s0003.1.v3.1.CDS.11;Parent=Thupl.29381367s0003.1.v3.1
29381367	JGI_gene	three_prime_UTR	1092872	1094165	.	+	.	ID=Thupl.29381367s0003.1.v3.1.three_prime_UTR.1;Parent=Thupl.29381367s0003.1.v3.1
29381367	JGI_gene	gene	1236733	1291334	.	-	.	ID=Thupl.29381367s0004.v3.1;Name=Thupl.29381367s0004
29381367	JGI_gene	mRNA	1236733	1291334	.	-	.	ID=Thupl.29381367s0004.1.v3.1;Name=Thupl.29381367s0004.1;longest=1;Parent=Thupl.29381367s0004.v3.1
29381367	JGI_gene	CDS	1291235	1291334	.	-	0	ID=Thupl.29381367s0004.1.v3.1.CDS.1;Parent=Thupl.29381367s0004.1.v3.1
29381367	JGI_gene	CDS	1289992	1290223	.	-	2	ID=Thupl.29381367s0004.1.v3.1.CDS.2;Parent=Thupl.29381367s0004.1.v3.1
29381367	JGI_gene	CDS	1289768	1289847	.	-	1	ID=Thupl.29381367s0004.1.v3.1.CDS.3;Parent=Thupl.29381367s0004.1.v3.1
29381367	JGI_gene	CDS	1281142	1281194	.	-	2	ID=Thupl.29381367s0004.1.v3.1.CDS.4;Parent=Thupl.29381367s0004.1.v3.1
29381367	JGI_gene	CDS	1278994	1279047	.	-	0	ID=Thupl.29381367s0004.1.v3.1.CDS.5;Parent=Thupl.29381367s0004.1.v3.1
29381367	JGI_gene	CDS	1275523	1275569	.	-	0	ID=Thupl.29381367s0004.1.v3.1.CDS.6;Parent=Thupl.29381367s0004.1.v3.1
29381367	JGI_gene	CDS	1275215	1275293	.	-	1	ID=Thupl.29381367s0004.1.v3.1.CDS.7;Parent=Thupl.29381367s0004.1.v3.1
29381367	JGI_gene	CDS	1275051	1275132	.	-	0	ID=Thupl.29381367s0004.1.v3.1.CDS.8;Parent=Thupl.29381367s0004.1.v3.1
29381367	JGI_gene	CDS	1274796	1274848	.	-	2	ID=Thupl.29381367s0004.1.v3.1.CDS.9;Parent=Thupl.29381367s0004.1.v3.1
29381367	JGI_gene	CDS	1236733	1236897	.	-	0	ID=Thupl.29381367s0004.1.v3.1.CDS.10;Parent=Thupl.29381367s0004.1.v3.1
29381367	JGI_gene	gene	1505051	1629811	.	+	.	ID=Thupl.29381367s0005.v3.1;Name=Thupl.29381367s0005
29381367	JGI_gene	mRNA	1505051	1629811	.	+	.	ID=Thupl.29381367s0005.1.v3.1;Name=Thupl.29381367s0005.1;longest=1;Parent=Thupl.29381367s0005.v3.1
29381367	JGI_gene	five_prime_UTR	1505051	1505806	.	+	.	ID=Thupl.29381367s0005.1.v3.1.five_prime_UTR.1;Parent=Thupl.29381367s0005.1.v3.1
29381367	JGI_gene	CDS	1505807	1506211	.	+	0	ID=Thupl.29381367s0005.1.v3.1.CDS.1;Parent=Thupl.29381367s0005.1.v3.1
29381367	JGI_gene	CDS	1515425	1515500	.	+	0	ID=Thupl.29381367s0005.1.v3.1.CDS.2;Parent=Thupl.29381367s0005.1.v3.1
29381367	JGI_gene	CDS	1540218	1540285	.	+	2	ID=Thupl.29381367s0005.1.v3.1.CDS.3;Parent=Thupl.29381367s0005.1.v3.1
29381367	JGI_gene	CDS	1540418	1540506	.	+	0	ID=Thupl.29381367s0005.1.v3.1.CDS.4;Parent=Thupl.29381367s0005.1.v3.1
29381367	JGI_gene	CDS	1548509	1548706	.	+	1	ID=Thupl.29381367s0005.1.v3.1.CDS.5;Parent=Thupl.29381367s0005.1.v3.1
29381367	JGI_gene	CDS	1587201	1587405	.	+	1	ID=Thupl.29381367s0005.1.v3.1.CDS.6;Parent=Thupl.29381367s0005.1.v3.1
29381367	JGI_gene	CDS	1587545	1587712	.	+	0	ID=Thupl.29381367s0005.1.v3.1.CDS.7;Parent=Thupl.29381367s0005.1.v3.1
29381367	JGI_gene	CDS	1605501	1605668	.	+	0	ID=Thupl.29381367s0005.1.v3.1.CDS.8;Parent=Thupl.29381367s0005.1.v3.1
29381367	JGI_gene	CDS	1605868	1606058	.	+	0	ID=Thupl.29381367s0005.1.v3.1.CDS.9;Parent=Thupl.29381367s0005.1.v3.1
29381367	JGI_gene	CDS	1628841	1628973	.	+	1	ID=Thupl.29381367s0005.1.v3.1.CDS.10;Parent=Thupl.29381367s0005.1.v3.1
29381367	JGI_gene	three_prime_UTR	1628974	1629811	.	+	.	ID=Thupl.29381367s0005.1.v3.1.three_prime_UTR.1;Parent=Thupl.29381367s0005.1.v3.1
29381367	JGI_gene	gene	1857343	1863429	.	-	.	ID=Thupl.29381367s0006.v3.1;Name=Thupl.29381367s0006
29381367	JGI_gene	mRNA	1857343	1863429	.	-	.	ID=Thupl.29381367s0006.1.v3.1;Name=Thupl.29381367s0006.1;longest=1;Parent=Thupl.29381367s0006.v3.1
29381367	JGI_gene	CDS	1863133	1863147	.	-	0	ID=Thupl.29381367s0006.1.v3.1.CDS.1;Parent=Thupl.29381367s0006.1.v3.1
29381367	JGI_gene	five_prime_UTR	1863148	1863429	.	-	.	ID=Thupl.29381367s0006.1.v3.1.five_prime_UTR.1;Parent=Thupl.29381367s0006.1.v3.1
29381367	JGI_gene	CDS	1862812	1862955	.	-	0	ID=Thupl.29381367s0006.1.v3.1.CDS.2;Parent=Thupl.29381367s0006.1.v3.1
29381367	JGI_gene	CDS	1858658	1858849	.	-	0	ID=Thupl.29381367s0006.1.v3.1.CDS.3;Parent=Thupl.29381367s0006.1.v3.1
29381367	JGI_gene	CDS	1857773	1857943	.	-	0	ID=Thupl.29381367s0006.1.v3.1.CDS.4;Parent=Thupl.29381367s0006.1.v3.1
29381367	JGI_gene	three_prime_UTR	1857343	1857555	.	-	.	ID=Thupl.29381367s0006.1.v3.1.three_prime_UTR.1;Parent=Thupl.29381367s0006.1.v3.1
29381367	JGI_gene	CDS	1857556	1857675	.	-	0	ID=Thupl.29381367s0006.1.v3.1.CDS.5;Parent=Thupl.29381367s0006.1.v3.1
29381368	JGI_gene	gene	550827	661327	.	-	.	ID=Thupl.29381368s0001.v3.1;Name=Thupl.29381368s0001
29381368	JGI_gene	mRNA	550827	661327	.	-	.	ID=Thupl.29381368s0001.1.v3.1;Name=Thupl.29381368s0001.1;longest=1;Parent=Thupl.29381368s0001.v3.1
29381368	JGI_gene	five_prime_UTR	661015	661327	.	-	.	ID=Thupl.29381368s0001.1.v3.1.five_prime_UTR.1;Parent=Thupl.29381368s0001.1.v3.1
29381368	JGI_gene	CDS	659806	659887	.	-	0	ID=Thupl.29381368s0001.1.v3.1.CDS.1;Parent=Thupl.29381368s0001.1.v3.1
29381368	JGI_gene	five_prime_UTR	659888	660069	.	-	.	ID=Thupl.29381368s0001.1.v3.1.five_prime_UTR.2;Parent=Thupl.29381368s0001.1.v3.1
29381368	JGI_gene	CDS	659202	659371	.	-	2	ID=Thupl.29381368s0001.1.v3.1.CDS.2;Parent=Thupl.29381368s0001.1.v3.1
29381368	JGI_gene	CDS	659041	659112	.	-	0	ID=Thupl.29381368s0001.1.v3.1.CDS.3;Parent=Thupl.29381368s0001.1.v3.1
29381368	JGI_gene	CDS	658194	658344	.	-	0	ID=Thupl.29381368s0001.1.v3.1.CDS.4;Parent=Thupl.29381368s0001.1.v3.1
29381368	JGI_gene	CDS	646859	646967	.	-	2	ID=Thupl.29381368s0001.1.v3.1.CDS.5;Parent=Thupl.29381368s0001.1.v3.1
29381368	JGI_gene	CDS	646629	646746	.	-	1	ID=Thupl.29381368s0001.1.v3.1.CDS.6;Parent=Thupl.29381368s0001.1.v3.1
29381368	JGI_gene	CDS	619646	619793	.	-	0	ID=Thupl.29381368s0001.1.v3.1.CDS.7;Parent=Thupl.29381368s0001.1.v3.1
29381368	JGI_gene	CDS	603028	603276	.	-	2	ID=Thupl.29381368s0001.1.v3.1.CDS.8;Parent=Thupl.29381368s0001.1.v3.1
29381368	JGI_gene	CDS	584612	584737	.	-	2	ID=Thupl.29381368s0001.1.v3.1.CDS.9;Parent=Thupl.29381368s0001.1.v3.1
29381368	JGI_gene	CDS	584378	584478	.	-	2	ID=Thupl.29381368s0001.1.v3.1.CDS.10;Parent=Thupl.29381368s0001.1.v3.1
29381368	JGI_gene	CDS	551807	551881	.	-	0	ID=Thupl.29381368s0001.1.v3.1.CDS.11;Parent=Thupl.29381368s0001.1.v3.1
29381368	JGI_gene	three_prime_UTR	550827	551494	.	-	.	ID=Thupl.29381368s0001.1.v3.1.three_prime_UTR.1;Parent=Thupl.29381368s0001.1.v3.1
29381368	JGI_gene	CDS	551495	551554	.	-	0	ID=Thupl.29381368s0001.1.v3.1.CDS.12;Parent=Thupl.29381368s0001.1.v3.1
29381368	JGI_gene	gene	1120389	1127409	.	-	.	ID=Thupl.29381368s0002.v3.1;Name=Thupl.29381368s0002
29381368	JGI_gene	mRNA	1120389	1127409	.	-	.	ID=Thupl.29381368s0002.1.v3.1;Name=Thupl.29381368s0002.1;longest=1;Parent=Thupl.29381368s0002.v3.1
29381368	JGI_gene	CDS	1126825	1127315	.	-	0	ID=Thupl.29381368s0002.1.v3.1.CDS.1;Parent=Thupl.29381368s0002.1.v3.1
29381368	JGI_gene	five_prime_UTR	1127316	1127409	.	-	.	ID=Thupl.29381368s0002.1.v3.1.five_prime_UTR.1;Parent=Thupl.29381368s0002.1.v3.1
29381368	JGI_gene	CDS	1125879	1126097	.	-	1	ID=Thupl.29381368s0002.1.v3.1.CDS.2;Parent=Thupl.29381368s0002.1.v3.1
29381368	JGI_gene	CDS	1121553	1122176	.	-	1	ID=Thupl.29381368s0002.1.v3.1.CDS.3;Parent=Thupl.29381368s0002.1.v3.1
29381368	JGI_gene	three_prime_UTR	1120389	1120609	.	-	.	ID=Thupl.29381368s0002.1.v3.1.three_prime_UTR.1;Parent=Thupl.29381368s0002.1.v3.1
29381368	JGI_gene	CDS	1120610	1121384	.	-	1	ID=Thupl.29381368s0002.1.v3.1.CDS.4;Parent=Thupl.29381368s0002.1.v3.1
29381368	JGI_gene	gene	1240351	1242815	.	+	.	ID=Thupl.29381368s0003.v3.1;Name=Thupl.29381368s0003
29381368	JGI_gene	mRNA	1240351	1242815	.	+	.	ID=Thupl.29381368s0003.1.v3.1;Name=Thupl.29381368s0003.1;longest=1;Parent=Thupl.29381368s0003.v3.1
29381368	JGI_gene	five_prime_UTR	1240351	1240464	.	+	.	ID=Thupl.29381368s0003.1.v3.1.five_prime_UTR.1;Parent=Thupl.29381368s0003.1.v3.1
29381368	JGI_gene	CDS	1240465	1241907	.	+	0	ID=Thupl.29381368s0003.1.v3.1.CDS.1;Parent=Thupl.29381368s0003.1.v3.1
29381368	JGI_gene	three_prime_UTR	1241908	1242815	.	+	.	ID=Thupl.29381368s0003.1.v3.1.three_prime_UTR.1;Parent=Thupl.29381368s0003.1.v3.1
29381368	JGI_gene	gene	1454909	1595559	.	-	.	ID=Thupl.29381368s0004.v3.1;Name=Thupl.29381368s0004
29381368	JGI_gene	mRNA	1454909	1595559	.	-	.	ID=Thupl.29381368s0004.1.v3.1;Name=Thupl.29381368s0004.1;longest=1;Parent=Thupl.29381368s0004.v3.1
29381368	JGI_gene	CDS	1595200	1595419	.	-	0	ID=Thupl.29381368s0004.1.v3.1.CDS.1;Parent=Thupl.29381368s0004.1.v3.1
29381368	JGI_gene	five_prime_UTR	1595420	1595559	.	-	.	ID=Thupl.29381368s0004.1.v3.1.five_prime_UTR.1;Parent=Thupl.29381368s0004.1.v3.1
29381368	JGI_gene	CDS	1593955	1594045	.	-	2	ID=Thupl.29381368s0004.1.v3.1.CDS.2;Parent=Thupl.29381368s0004.1.v3.1
29381368	JGI_gene	CDS	1593461	1593658	.	-	1	ID=Thupl.29381368s0004.1.v3.1.CDS.3;Parent=Thupl.29381368s0004.1.v3.1
29381368	JGI_gene	CDS	1552293	1552527	.	-	1	ID=Thupl.29381368s0004.1.v3.1.CDS.4;Parent=Thupl.29381368s0004.1.v3.1
29381368	JGI_gene	CDS	1534440	1534767	.	-	0	ID=Thupl.29381368s0004.1.v3.1.CDS.5;Parent=Thupl.29381368s0004.1.v3.1
29381368	JGI_gene	CDS	1533818	1534088	.	-	2	ID=Thupl.29381368s0004.1.v3.1.CDS.6;Parent=Thupl.29381368s0004.1.v3.1
29381368	JGI_gene	CDS	1529634	1529889	.	-	1	ID=Thupl.29381368s0004.1.v3.1.CDS.7;Parent=Thupl.29381368s0004.1.v3.1
29381368	JGI_gene	CDS	1529052	1529499	.	-	0	ID=Thupl.29381368s0004.1.v3.1.CDS.8;Parent=Thupl.29381368s0004.1.v3.1
29381368	JGI_gene	three_prime_UTR	1454909	1459466	.	-	.	ID=Thupl.29381368s0004.1.v3.1.three_prime_UTR.1;Parent=Thupl.29381368s0004.1.v3.1
29381368	JGI_gene	CDS	1459467	1459636	.	-	2	ID=Thupl.29381368s0004.1.v3.1.CDS.9;Parent=Thupl.29381368s0004.1.v3.1
29381368	JGI_gene	gene	1833394	1960456	.	+	.	ID=Thupl.29381368s0005.v3.1;Name=Thupl.29381368s0005
29381368	JGI_gene	mRNA	1833394	1960456	.	+	.	ID=Thupl.29381368s0005.1.v3.1;Name=Thupl.29381368s0005.1;longest=1;Parent=Thupl.29381368s0005.v3.1
29381368	JGI_gene	five_prime_UTR	1833394	1833615	.	+	.	ID=Thupl.29381368s0005.1.v3.1.five_prime_UTR.1;Parent=Thupl.29381368s0005.1.v3.1
29381368	JGI_gene	CDS	1833616	1833717	.	+	0	ID=Thupl.29381368s0005.1.v3.1.CDS.1;Parent=Thupl.29381368s0005.1.v3.1
29381368	JGI_gene	CDS	1833805	1833858	.	+	0	ID=Thupl.29381368s0005.1.v3.1.CDS.2;Parent=Thupl.29381368s0005.1.v3.1
29381368	JGI_gene	CDS	1899181	1899254	.	+	0	ID=Thupl.29381368s0005.1.v3.1.CDS.3;Parent=Thupl.29381368s0005.1.v3.1
29381368	JGI_gene	CDS	1899636	1899753	.	+	1	ID=Thupl.29381368s0005.1.v3.1.CDS.4;Parent=Thupl.29381368s0005.1.v3.1
29381368	JGI_gene	CDS	1899914	1899972	.	+	0	ID=Thupl.29381368s0005.1.v3.1.CDS.5;Parent=Thupl.29381368s0005.1.v3.1
29381368	JGI_gene	CDS	1959880	1959958	.	+	1	ID=Thupl.29381368s0005.1.v3.1.CDS.6;Parent=Thupl.29381368s0005.1.v3.1
29381368	JGI_gene	three_prime_UTR	1959959	1960456	.	+	.	ID=Thupl.29381368s0005.1.v3.1.three_prime_UTR.1;Parent=Thupl.29381368s0005.1.v3.1
29381369	JGI_gene	gene	1580733	1586457	.	+	.	ID=Thupl.29381369s0001.v3.1;Name=Thupl.29381369s0001
29381369	JGI_gene	mRNA	1580733	1586457	.	+	.	ID=Thupl.29381369s0001.1.v3.1;Name=Thupl.29381369s0001.1;longest=1;Parent=Thupl.29381369s0001.v3.1
29381369	JGI_gene	five_prime_UTR	1580733	1581280	.	+	.	ID=Thupl.29381369s0001.1.v3.1.five_prime_UTR.1;Parent=Thupl.29381369s0001.1.v3.1
29381369	JGI_gene	CDS	1581281	1581324	.	+	0	ID=Thupl.29381369s0001.1.v3.1.CDS.1;Parent=Thupl.29381369s0001.1.v3.1
29381369	JGI_gene	CDS	1581838	1581983	.	+	1	ID=Thupl.29381369s0001.1.v3.1.CDS.2;Parent=Thupl.29381369s0001.1.v3.1
29381369	JGI_gene	CDS	1583214	1583287	.	+	2	ID=Thupl.29381369s0001.1.v3.1.CDS.3;Parent=Thupl.29381369s0001.1.v3.1
29381369	JGI_gene	CDS	1583400	1583579	.	+	0	ID=Thupl.29381369s0001.1.v3.1.CDS.4;Parent=Thupl.29381369s0001.1.v3.1
29381369	JGI_gene	CDS	1583723	1583791	.	+	0	ID=Thupl.29381369s0001.1.v3.1.CDS.5;Parent=Thupl.29381369s0001.1.v3.1
29381369	JGI_gene	CDS	1583941	1584000	.	+	0	ID=Thupl.29381369s0001.1.v3.1.CDS.6;Parent=Thupl.29381369s0001.1.v3.1
29381369	JGI_gene	CDS	1584090	1584167	.	+	0	ID=Thupl.29381369s0001.1.v3.1.CDS.7;Parent=Thupl.29381369s0001.1.v3.1
29381369	JGI_gene	CDS	1584414	1584498	.	+	0	ID=Thupl.29381369s0001.1.v3.1.CDS.8;Parent=Thupl.29381369s0001.1.v3.1
29381369	JGI_gene	CDS	1584815	1585086	.	+	2	ID=Thupl.29381369s0001.1.v3.1.CDS.9;Parent=Thupl.29381369s0001.1.v3.1
29381369	JGI_gene	CDS	1585225	1585464	.	+	0	ID=Thupl.29381369s0001.1.v3.1.CDS.10;Parent=Thupl.29381369s0001.1.v3.1
29381369	JGI_gene	CDS	1585568	1585710	.	+	0	ID=Thupl.29381369s0001.1.v3.1.CDS.11;Parent=Thupl.29381369s0001.1.v3.1
29381369	JGI_gene	CDS	1585851	1585929	.	+	1	ID=Thupl.29381369s0001.1.v3.1.CDS.12;Parent=Thupl.29381369s0001.1.v3.1
29381369	JGI_gene	three_prime_UTR	1585930	1586457	.	+	.	ID=Thupl.29381369s0001.1.v3.1.three_prime_UTR.1;Parent=Thupl.29381369s0001.1.v3.1
29381369	JGI_gene	gene	2368274	2374494	.	+	.	ID=Thupl.29381369s0002.v3.1;Name=Thupl.29381369s0002
29381369	JGI_gene	mRNA	2368274	2374494	.	+	.	ID=Thupl.29381369s0002.1.v3.1;Name=Thupl.29381369s0002.1;longest=1;Parent=Thupl.29381369s0002.v3.1
29381369	JGI_gene	five_prime_UTR	2368274	2369374	.	+	.	ID=Thupl.29381369s0002.1.v3.1.five_prime_UTR.1;Parent=Thupl.29381369s0002.1.v3.1
29381369	JGI_gene	CDS	2369375	2369421	.	+	0	ID=Thupl.29381369s0002.1.v3.1.CDS.1;Parent=Thupl.29381369s0002.1.v3.1
29381369	JGI_gene	CDS	2369940	2370067	.	+	1	ID=Thupl.29381369s0002.1.v3.1.CDS.2;Parent=Thupl.29381369s0002.1.v3.1
29381369	JGI_gene	CDS	2370983	2371056	.	+	2	ID=Thupl.29381369s0002.1.v3.1.CDS.3;Parent=Thupl.29381369s0002.1.v3.1
29381369	JGI_gene	CDS	2371144	2371314	.	+	0	ID=Thupl.29381369s0002.1.v3.1.CDS.4;Parent=Thupl.29381369s0002.1.v3.1
29381369	JGI_gene	CDS	2371458	2371526	.	+	0	ID=Thupl.29381369s0002.1.v3.1.CDS.5;Parent=Thupl.29381369s0002.1.v3.1
29381369	JGI_gene	CDS	2371662	2371721	.	+	0	ID=Thupl.29381369s0002.1.v3.1.CDS.6;Parent=Thupl.29381369s0002.1.v3.1
29381369	JGI_gene	CDS	2371943	2372020	.	+	0	ID=Thupl.29381369s0002.1.v3.1.CDS.7;Parent=Thupl.29381369s0002.1.v3.1
29381369	JGI_gene	CDS	2372152	2372239	.	+	0	ID=Thupl.29381369s0002.1.v3.1.CDS.8;Parent=Thupl.29381369s0002.1.v3.1
29381369	JGI_gene	CDS	2372591	2372862	.	+	2	ID=Thupl.29381369s0002.1.v3.1.CDS.9;Parent=Thupl.29381369s0002.1.v3.1
29381369	JGI_gene	CDS	2373018	2373257	.	+	0	ID=Thupl.29381369s0002.1.v3.1.CDS.10;Parent=Thupl.29381369s0002.1.v3.1
29381369	JGI_gene	CDS	2373536	2373678	.	+	0	ID=Thupl.29381369s0002.1.v3.1.CDS.11;Parent=Thupl.29381369s0002.1.v3.1
29381369	JGI_gene	CDS	2373817	2373892	.	+	1	ID=Thupl.29381369s0002.1.v3.1.CDS.12;Parent=Thupl.29381369s0002.1.v3.1
29381369	JGI_gene	three_prime_UTR	2373893	2374494	.	+	.	ID=Thupl.29381369s0002.1.v3.1.three_prime_UTR.1;Parent=Thupl.29381369s0002.1.v3.1
29381369	JGI_gene	gene	2677566	2689115	.	-	.	ID=Thupl.29381369s0003.v3.1;Name=Thupl.29381369s0003
29381369	JGI_gene	mRNA	2677566	2689115	.	-	.	ID=Thupl.29381369s0003.1.v3.1;Name=Thupl.29381369s0003.1;longest=1;Parent=Thupl.29381369s0003.v3.1
29381369	JGI_gene	CDS	2688424	2688817	.	-	0	ID=Thupl.29381369s0003.1.v3.1.CDS.1;Parent=Thupl.29381369s0003.1.v3.1
29381369	JGI_gene	five_prime_UTR	2688818	2689115	.	-	.	ID=Thupl.29381369s0003.1.v3.1.five_prime_UTR.1;Parent=Thupl.29381369s0003.1.v3.1
29381369	JGI_gene	CDS	2679119	2679388	.	-	2	ID=Thupl.29381369s0003.1.v3.1.CDS.2;Parent=Thupl.29381369s0003.1.v3.1
29381369	JGI_gene	three_prime_UTR	2677566	2678010	.	-	.	ID=Thupl.29381369s0003.1.v3.1.three_prime_UTR.1;Parent=Thupl.29381369s0003.1.v3.1
29381369	JGI_gene	CDS	2678011	2678678	.	-	2	ID=Thupl.29381369s0003.1.v3.1.CDS.3;Parent=Thupl.29381369s0003.1.v3.1
29381369	JGI_gene	gene	2894580	3058468	.	+	.	ID=Thupl.29381369s0004.v3.1;Name=Thupl.29381369s0004
29381369	JGI_gene	mRNA	2894580	3058468	.	+	.	ID=Thupl.29381369s0004.1.v3.1;Name=Thupl.29381369s0004.1;longest=1;Parent=Thupl.29381369s0004.v3.1
29381369	JGI_gene	five_prime_UTR	2894580	2894862	.	+	.	ID=Thupl.29381369s0004.1.v3.1.five_prime_UTR.1;Parent=Thupl.29381369s0004.1.v3.1
29381369	JGI_gene	CDS	2894863	2894976	.	+	0	ID=Thupl.29381369s0004.1.v3.1.CDS.1;Parent=Thupl.29381369s0004.1.v3.1
29381369	JGI_gene	CDS	2895097	2895199	.	+	0	ID=Thupl.29381369s0004.1.v3.1.CDS.2;Parent=Thupl.29381369s0004.1.v3.1
29381369	JGI_gene	CDS	2895839	2895882	.	+	2	ID=Thupl.29381369s0004.1.v3.1.CDS.3;Parent=Thupl.29381369s0004.1.v3.1
29381369	JGI_gene	CDS	2895969	2895998	.	+	0	ID=Thupl.29381369s0004.1.v3.1.CDS.4;Parent=Thupl.29381369s0004.1.v3.1
29381369	JGI_gene	CDS	2983118	2983240	.	+	0	ID=Thupl.29381369s0004.1.v3.1.CDS.5;Parent=Thupl.29381369s0004.1.v3.1
29381369	JGI_gene	CDS	2983399	2983424	.	+	0	ID=Thupl.29381369s0004.1.v3.1.CDS.6;Parent=Thupl.29381369s0004.1.v3.1
29381369	JGI_gene	CDS	2983705	2983786	.	+	1	ID=Thupl.29381369s0004.1.v3.1.CDS.7;Parent=Thupl.29381369s0004.1.v3.1
29381369	JGI_gene	CDS	2984180	2984221	.	+	0	ID=Thupl.29381369s0004.1.v3.1.CDS.8;Parent=Thupl.29381369s0004.1.v3.1
29381369	JGI_gene	CDS	2984289	2984322	.	+	0	ID=Thupl.29381369s0004.1.v3.1.CDS.9;Parent=Thupl.29381369s0004.1.v3.1
29381369	JGI_gene	CDS	2984484	2984559	.	+	2	ID=Thupl.29381369s0004.1.v3.1.CDS.10;Parent=Thupl.29381369s0004.1.v3.1
29381369	JGI_gene	CDS	3055658	3055806	.	+	1	ID=Thupl.29381369s0004.1.v3.1.CDS.11;Parent=Thupl.29381369s0004.1.v3.1
29381369	JGI_gene	CDS	3055893	3055954	.	+	2	ID=Thupl.29381369s0004.1.v3.1.CDS.12;Parent=Thupl.29381369s0004.1.v3.1
29381369	JGI_gene	CDS	3056096	3056187	.	+	0	ID=Thupl.29381369s0004.1.v3.1.CDS.13;Parent=Thupl.29381369s0004.1.v3.1
29381369	JGI_gene	CDS	3056401	3056549	.	+	1	ID=Thupl.29381369s0004.1.v3.1.CDS.14;Parent=Thupl.29381369s0004.1.v3.1
29381369	JGI_gene	CDS	3056911	3056987	.	+	2	ID=Thupl.29381369s0004.1.v3.1.CDS.15;Parent=Thupl.29381369s0004.1.v3.1
29381369	JGI_gene	CDS	3057070	3057276	.	+	0	ID=Thupl.29381369s0004.1.v3.1.CDS.16;Parent=Thupl.29381369s0004.1.v3.1
29381369	JGI_gene	CDS	3057449	3057551	.	+	0	ID=Thupl.29381369s0004.1.v3.1.CDS.17;Parent=Thupl.29381369s0004.1.v3.1
29381369	JGI_gene	CDS	3057663	3057856	.	+	2	ID=Thupl.29381369s0004.1.v3.1.CDS.18;Parent=Thupl.29381369s0004.1.v3.1
29381369	JGI_gene	three_prime_UTR	3057857	3058468	.	+	.	ID=Thupl.29381369s0004.1.v3.1.three_prime_UTR.1;Parent=Thupl.29381369s0004.1.v3.1
29381369	JGI_gene	gene	3215934	3224821	.	-	.	ID=Thupl.29381369s0005.v3.1;Name=Thupl.29381369s0005
29381369	JGI_gene	mRNA	3215934	3224821	.	-	.	ID=Thupl.29381369s0005.1.v3.1;Name=Thupl.29381369s0005.1;longest=1;Parent=Thupl.29381369s0005.v3.1
29381369	JGI_gene	CDS	3224378	3224478	.	-	0	ID=Thupl.29381369s0005.1.v3.1.CDS.1;Parent=Thupl.29381369s0005.1.v3.1
29381369	JGI_gene	five_prime_UTR	3224479	3224821	.	-	.	ID=Thupl.29381369s0005.1.v3.1.five_prime_UTR.1;Parent=Thupl.29381369s0005.1.v3.1
29381369	JGI_gene	CDS	3223962	3224218	.	-	1	ID=Thupl.29381369s0005.1.v3.1.CDS.2;Parent=Thupl.29381369s0005.1.v3.1
29381369	JGI_gene	CDS	3216893	3217344	.	-	2	ID=Thupl.29381369s0005.1.v3.1.CDS.3;Parent=Thupl.29381369s0005.1.v3.1
29381369	JGI_gene	three_prime_UTR	3215934	3216466	.	-	.	ID=Thupl.29381369s0005.1.v3.1.three_prime_UTR.1;Parent=Thupl.29381369s0005.1.v3.1
29381369	JGI_gene	CDS	3216467	3216721	.	-	0	ID=Thupl.29381369s0005.1.v3.1.CDS.4;Parent=Thupl.29381369s0005.1.v3.1
29381369	JGI_gene	gene	4728671	4860623	.	+	.	ID=Thupl.29381369s0006.v3.1;Name=Thupl.29381369s0006
29381369	JGI_gene	mRNA	4728671	4860623	.	+	.	ID=Thupl.29381369s0006.1.v3.1;Name=Thupl.29381369s0006.1;longest=1;Parent=Thupl.29381369s0006.v3.1
29381369	JGI_gene	five_prime_UTR	4728671	4728859	.	+	.	ID=Thupl.29381369s0006.1.v3.1.five_prime_UTR.1;Parent=Thupl.29381369s0006.1.v3.1
29381369	JGI_gene	CDS	4728860	4729285	.	+	0	ID=Thupl.29381369s0006.1.v3.1.CDS.1;Parent=Thupl.29381369s0006.1.v3.1
29381369	JGI_gene	CDS	4809176	4809277	.	+	0	ID=Thupl.29381369s0006.1.v3.1.CDS.2;Parent=Thupl.29381369s0006.1.v3.1
29381369	JGI_gene	CDS	4809417	4809674	.	+	0	ID=Thupl.29381369s0006.1.v3.1.CDS.3;Parent=Thupl.29381369s0006.1.v3.1
29381369	JGI_gene	CDS	4810351	4810401	.	+	0	ID=Thupl.29381369s0006.1.v3.1.CDS.4;Parent=Thupl.29381369s0006.1.v3.1
29381369	JGI_gene	CDS	4858776	4858862	.	+	0	ID=Thupl.29381369s0006.1.v3.1.CDS.5;Parent=Thupl.29381369s0006.1.v3.1
29381369	JGI_gene	CDS	4859018	4859347	.	+	0	ID=Thupl.29381369s0006.1.v3.1.CDS.6;Parent=Thupl.29381369s0006.1.v3.1
29381369	JGI_gene	CDS	4859678	4859734	.	+	0	ID=Thupl.29381369s0006.1.v3.1.CDS.7;Parent=Thupl.29381369s0006.1.v3.1
29381369	JGI_gene	three_prime_UTR	4859735	4860623	.	+	.	ID=Thupl.29381369s0006.1.v3.1.three_prime_UTR.1;Parent=Thupl.29381369s0006.1.v3.1
29381369	JGI_gene	gene	4744618	4748432	.	+	.	ID=Thupl.29381369s0007.v3.1;Name=Thupl.29381369s0007
29381369	JGI_gene	mRNA	4744618	4748432	.	+	.	ID=Thupl.29381369s0007.1.v3.1;Name=Thupl.29381369s0007.1;longest=1;Parent=Thupl.29381369s0007.v3.1
29381369	JGI_gene	five_prime_UTR	4744618	4744752	.	+	.	ID=Thupl.29381369s0007.1.v3.1.five_prime_UTR.1;Parent=Thupl.29381369s0007.1.v3.1
29381369	JGI_gene	CDS	4744753	4745679	.	+	0	ID=Thupl.29381369s0007.1.v3.1.CDS.1;Parent=Thupl.29381369s0007.1.v3.1
29381369	JGI_gene	three_prime_UTR	4745680	4748432	.	+	.	ID=Thupl.29381369s0007.1.v3.1.three_prime_UTR.1;Parent=Thupl.29381369s0007.1.v3.1
29381370	JGI_gene	gene	14220	15343	.	-	.	ID=Thupl.29381370s0001.v3.1;Name=Thupl.29381370s0001
29381370	JGI_gene	mRNA	14220	15343	.	-	.	ID=Thupl.29381370s0001.1.v3.1;Name=Thupl.29381370s0001.1;longest=1;Parent=Thupl.29381370s0001.v3.1
29381370	JGI_gene	CDS	15031	15343	.	-	0	ID=Thupl.29381370s0001.1.v3.1.CDS.1;Parent=Thupl.29381370s0001.1.v3.1
29381370	JGI_gene	CDS	14220	14263	.	-	2	ID=Thupl.29381370s0001.1.v3.1.CDS.2;Parent=Thupl.29381370s0001.1.v3.1
29381370	JGI_gene	gene	376946	389146	.	+	.	ID=Thupl.29381370s0002.v3.1;Name=Thupl.29381370s0002
29381370	JGI_gene	mRNA	376946	389146	.	+	.	ID=Thupl.29381370s0002.1.v3.1;Name=Thupl.29381370s0002.1;longest=1;Parent=Thupl.29381370s0002.v3.1
29381370	JGI_gene	five_prime_UTR	376946	377304	.	+	.	ID=Thupl.29381370s0002.1.v3.1.five_prime_UTR.1;Parent=Thupl.29381370s0002.1.v3.1
29381370	JGI_gene	five_prime_UTR	379055	379315	.	+	.	ID=Thupl.29381370s0002.1.v3.1.five_prime_UTR.2;Parent=Thupl.29381370s0002.1.v3.1
29381370	JGI_gene	five_prime_UTR	379653	379724	.	+	.	ID=Thupl.29381370s0002.1.v3.1.five_prime_UTR.3;Parent=Thupl.29381370s0002.1.v3.1
29381370	JGI_gene	CDS	379725	380016	.	+	0	ID=Thupl.29381370s0002.1.v3.1.CDS.1;Parent=Thupl.29381370s0002.1.v3.1
29381370	JGI_gene	CDS	388565	388608	.	+	2	ID=Thupl.29381370s0002.1.v3.1.CDS.2;Parent=Thupl.29381370s0002.1.v3.1
29381370	JGI_gene	three_prime_UTR	388609	389146	.	+	.	ID=Thupl.29381370s0002.1.v3.1.three_prime_UTR.1;Parent=Thupl.29381370s0002.1.v3.1
29381370	JGI_gene	gene	467426	704752	.	-	.	ID=Thupl.29381370s0003.v3.1;Name=Thupl.29381370s0003
29381370	JGI_gene	mRNA	467426	704752	.	-	.	ID=Thupl.29381370s0003.1.v3.1;Name=Thupl.29381370s0003.1;longest=1;Parent=Thupl.29381370s0003.v3.1
29381370	JGI_gene	CDS	704684	704725	.	-	0	ID=Thupl.29381370s0003.1.v3.1.CDS.1;Parent=Thupl.29381370s0003.1.v3.1
29381370	JGI_gene	five_prime_UTR	704726	704752	.	-	.	ID=Thupl.29381370s0003.1.v3.1.five_prime_UTR.1;Parent=Thupl.29381370s0003.1.v3.1
29381370	JGI_gene	CDS	640431	640528	.	-	0	ID=Thupl.29381370s0003.1.v3.1.CDS.2;Parent=Thupl.29381370s0003.1.v3.1
29381370	JGI_gene	CDS	621355	621386	.	-	1	ID=Thupl.29381370s0003.1.v3.1.CDS.3;Parent=Thupl.29381370s0003.1.v3.1
29381370	JGI_gene	CDS	549764	549805	.	-	2	ID=Thupl.29381370s0003.1.v3.1.CDS.4;Parent=Thupl.29381370s0003.1.v3.1
29381370	JGI_gene	CDS	524809	524892	.	-	2	ID=Thupl.29381370s0003.1.v3.1.CDS.5;Parent=Thupl.29381370s0003.1.v3.1
29381370	JGI_gene	CDS	468328	468416	.	-	2	ID=Thupl.29381370s0003.1.v3.1.CDS.6;Parent=Thupl.29381370s0003.1.v3.1
29381370	JGI_gene	CDS	468137	468187	.	-	0	ID=Thupl.29381370s0003.1.v3.1.CDS.7;Parent=Thupl.29381370s0003.1.v3.1
29381370	JGI_gene	three_prime_UTR	467426	467968	.	-	.	ID=Thupl.29381370s0003.1.v3.1.three_prime_UTR.1;Parent=Thupl.29381370s0003.1.v3.1
29381370	JGI_gene	CDS	467969	468019	.	-	0	ID=Thupl.29381370s0003.1.v3.1.CDS.8;Parent=Thupl.29381370s0003.1.v3.1
29381370	JGI_gene	gene	974067	1074486	.	-	.	ID=Thupl.29381370s0004.v3.1;Name=Thupl.29381370s0004
29381370	JGI_gene	mRNA	974067	1074486	.	-	.	ID=Thupl.29381370s0004.1.v3.1;Name=Thupl.29381370s0004.1;longest=1;Parent=Thupl.29381370s0004.v3.1
29381370	JGI_gene	CDS	1074005	1074194	.	-	0	ID=Thupl.29381370s0004.1.v3.1.CDS.1;Parent=Thupl.29381370s0004.1.v3.1
29381370	JGI_gene	five_prime_UTR	1074195	1074486	.	-	.	ID=Thupl.29381370s0004.1.v3.1.five_prime_UTR.1;Parent=Thupl.29381370s0004.1.v3.1
29381370	JGI_gene	CDS	1073781	1073917	.	-	2	ID=Thupl.29381370s0004.1.v3.1.CDS.2;Parent=Thupl.29381370s0004.1.v3.1
29381370	JGI_gene	CDS	1033752	1033847	.	-	0	ID=Thupl.29381370s0004.1.v3.1.CDS.3;Parent=Thupl.29381370s0004.1.v3.1
29381370	JGI_gene	CDS	1033404	1033523	.	-	0	ID=Thupl.29381370s0004.1.v3.1.CDS.4;Parent=Thupl.29381370s0004.1.v3.1
29381370	JGI_gene	CDS	1032058	1032147	.	-	0	ID=Thupl.29381370s0004.1.v3.1.CDS.5;Parent=Thupl.29381370s0004.1.v3.1
29381370	JGI_gene	CDS	1031686	1031868	.	-	0	ID=Thupl.29381370s0004.1.v3.1.CDS.6;Parent=Thupl.29381370s0004.1.v3.1
29381370	JGI_gene	CDS	1031208	1031363	.	-	0	ID=Thupl.29381370s0004.1.v3.1.CDS.7;Parent=Thupl.29381370s0004.1.v3.1
29381370	JGI_gene	CDS	984255	984404	.	-	0	ID=Thupl.29381370s0004.1.v3.1.CDS.8;Parent=Thupl.29381370s0004.1.v3.1
29381370	JGI_gene	CDS	984011	984112	.	-	0	ID=Thupl.29381370s0004.1.v3.1.CDS.9;Parent=Thupl.29381370s0004.1.v3.1
29381370	JGI_gene	CDS	980321	980430	.	-	0	ID=Thupl.29381370s0004.1.v3.1.CDS.10;Parent=Thupl.29381370s0004.1.v3.1
29381370	JGI_gene	CDS	980032	980150	.	-	1	ID=Thupl.29381370s0004.1.v3.1.CDS.11;Parent=Thupl.29381370s0004.1.v3.1
29381370	JGI_gene	three_prime_UTR	974067	974528	.	-	.	ID=Thupl.29381370s0004.1.v3.1.three_prime_UTR.1;Parent=Thupl.29381370s0004.1.v3.1
29381370	JGI_gene	CDS	974529	974620	.	-	2	ID=Thupl.29381370s0004.1.v3.1.CDS.12;Parent=Thupl.29381370s0004.1.v3.1
29381370	JGI_gene	gene	1140717	1204072	.	+	.	ID=Thupl.29381370s0005.v3.1;Name=Thupl.29381370s0005
29381370	JGI_gene	mRNA	1140717	1204072	.	+	.	ID=Thupl.29381370s0005.1.v3.1;Name=Thupl.29381370s0005.1;longest=1;Parent=Thupl.29381370s0005.v3.1
29381370	JGI_gene	five_prime_UTR	1140717	1141200	.	+	.	ID=Thupl.29381370s0005.1.v3.1.five_prime_UTR.1;Parent=Thupl.29381370s0005.1.v3.1
29381370	JGI_gene	five_prime_UTR	1141618	1141660	.	+	.	ID=Thupl.29381370s0005.1.v3.1.five_prime_UTR.2;Parent=Thupl.29381370s0005.1.v3.1
29381370	JGI_gene	CDS	1141661	1141837	.	+	0	ID=Thupl.29381370s0005.1.v3.1.CDS.1;Parent=Thupl.29381370s0005.1.v3.1
29381370	JGI_gene	CDS	1148383	1148474	.	+	0	ID=Thupl.29381370s0005.1.v3.1.CDS.2;Parent=Thupl.29381370s0005.1.v3.1
29381370	JGI_gene	CDS	1148775	1148838	.	+	1	ID=Thupl.29381370s0005.1.v3.1.CDS.3;Parent=Thupl.29381370s0005.1.v3.1
29381370	JGI_gene	CDS	1149045	1149167	.	+	0	ID=Thupl.29381370s0005.1.v3.1.CDS.4;Parent=Thupl.29381370s0005.1.v3.1
29381370	JGI_gene	CDS	1152850	1152942	.	+	0	ID=Thupl.29381370s0005.1.v3.1.CDS.5;Parent=Thupl.29381370s0005.1.v3.1
29381370	JGI_gene	CDS	1166129	1166261	.	+	0	ID=Thupl.29381370s0005.1.v3.1.CDS.6;Parent=Thupl.29381370s0005.1.v3.1
29381370	JGI_gene	CDS	1193146	1193227	.	+	2	ID=Thupl.29381370s0005.1.v3.1.CDS.7;Parent=Thupl.29381370s0005.1.v3.1
29381370	JGI_gene	CDS	1193492	1193624	.	+	1	ID=Thupl.29381370s0005.1.v3.1.CDS.8;Parent=Thupl.29381370s0005.1.v3.1
29381370	JGI_gene	CDS	1194074	1194279	.	+	0	ID=Thupl.29381370s0005.1.v3.1.CDS.9;Parent=Thupl.29381370s0005.1.v3.1
29381370	JGI_gene	CDS	1194428	1194553	.	+	1	ID=Thupl.29381370s0005.1.v3.1.CDS.10;Parent=Thupl.29381370s0005.1.v3.1
29381370	JGI_gene	CDS	1202764	1203073	.	+	1	ID=Thupl.29381370s0005.1.v3.1.CDS.11;Parent=Thupl.29381370s0005.1.v3.1
29381370	JGI_gene	CDS	1203511	1203819	.	+	0	ID=Thupl.29381370s0005.1.v3.1.CDS.12;Parent=Thupl.29381370s0005.1.v3.1
29381370	JGI_gene	three_prime_UTR	1203820	1204072	.	+	.	ID=Thupl.29381370s0005.1.v3.1.three_prime_UTR.1;Parent=Thupl.29381370s0005.1.v3.1
29381370	JGI_gene	gene	1282224	1433405	.	+	.	ID=Thupl.29381370s0006.v3.1;Name=Thupl.29381370s0006
29381370	JGI_gene	mRNA	1282224	1433405	.	+	.	ID=Thupl.29381370s0006.1.v3.1;Name=Thupl.29381370s0006.1;longest=1;Parent=Thupl.29381370s0006.v3.1
29381370	JGI_gene	five_prime_UTR	1282224	1282783	.	+	.	ID=Thupl.29381370s0006.1.v3.1.five_prime_UTR.1;Parent=Thupl.29381370s0006.1.v3.1
29381370	JGI_gene	five_prime_UTR	1282867	1282904	.	+	.	ID=Thupl.29381370s0006.1.v3.1.five_prime_UTR.2;Parent=Thupl.29381370s0006.1.v3.1
29381370	JGI_gene	CDS	1282905	1283081	.	+	0	ID=Thupl.29381370s0006.1.v3.1.CDS.1;Parent=Thupl.29381370s0006.1.v3.1
29381370	JGI_gene	CDS	1320833	1320924	.	+	0	ID=Thupl.29381370s0006.1.v3.1.CDS.2;Parent=Thupl.29381370s0006.1.v3.1
29381370	JGI_gene	CDS	1321205	1321274	.	+	1	ID=Thupl.29381370s0006.1.v3.1.CDS.3;Parent=Thupl.29381370s0006.1.v3.1
29381370	JGI_gene	CDS	1321417	1321539	.	+	0	ID=Thupl.29381370s0006.1.v3.1.CDS.4;Parent=Thupl.29381370s0006.1.v3.1
29381370	JGI_gene	CDS	1351496	1351588	.	+	0	ID=Thupl.29381370s0006.1.v3.1.CDS.5;Parent=Thupl.29381370s0006.1.v3.1
29381370	JGI_gene	CDS	1358327	1358459	.	+	0	ID=Thupl.29381370s0006.1.v3.1.CDS.6;Parent=Thupl.29381370s0006.1.v3.1
29381370	JGI_gene	CDS	1362903	1362984	.	+	2	ID=Thupl.29381370s0006.1.v3.1.CDS.7;Parent=Thupl.29381370s0006.1.v3.1
29381370	JGI_gene	CDS	1363238	1363370	.	+	1	ID=Thupl.29381370s0006.1.v3.1.CDS.8;Parent=Thupl.29381370s0006.1.v3.1
29381370	JGI_gene	CDS	1363817	1364022	.	+	0	ID=Thupl.29381370s0006.1.v3.1.CDS.9;Parent=Thupl.29381370s0006.1.v3.1
29381370	JGI_gene	CDS	1364166	1364291	.	+	1	ID=Thupl.29381370s0006.1.v3.1.CDS.10;Parent=Thupl.29381370s0006.1.v3.1
29381370	JGI_gene	CDS	1432246	1432555	.	+	1	ID=Thupl.29381370s0006.1.v3.1.CDS.11;Parent=Thupl.29381370s0006.1.v3.1
29381370	JGI_gene	CDS	1432721	1433029	.	+	0	ID=Thupl.29381370s0006.1.v3.1.CDS.12;Parent=Thupl.29381370s0006.1.v3.1
29381370	JGI_gene	three_prime_UTR	1433030	1433405	.	+	.	ID=Thupl.29381370s0006.1.v3.1.three_prime_UTR.1;Parent=Thupl.29381370s0006.1.v3.1
29381370	JGI_gene	gene	1536250	1647609	.	+	.	ID=Thupl.29381370s0007.v3.1;Name=Thupl.29381370s0007
29381370	JGI_gene	mRNA	1536250	1647609	.	+	.	ID=Thupl.29381370s0007.1.v3.1;Name=Thupl.29381370s0007.1;longest=1;Parent=Thupl.29381370s0007.v3.1
29381370	JGI_gene	five_prime_UTR	1536250	1536572	.	+	.	ID=Thupl.29381370s0007.1.v3.1.five_prime_UTR.1;Parent=Thupl.29381370s0007.1.v3.1
29381370	JGI_gene	CDS	1536573	1536629	.	+	0	ID=Thupl.29381370s0007.1.v3.1.CDS.1;Parent=Thupl.29381370s0007.1.v3.1
29381370	JGI_gene	CDS	1536753	1537021	.	+	0	ID=Thupl.29381370s0007.1.v3.1.CDS.2;Parent=Thupl.29381370s0007.1.v3.1
29381370	JGI_gene	CDS	1593007	1593346	.	+	1	ID=Thupl.29381370s0007.1.v3.1.CDS.3;Parent=Thupl.29381370s0007.1.v3.1
29381370	JGI_gene	CDS	1593465	1593683	.	+	0	ID=Thupl.29381370s0007.1.v3.1.CDS.4;Parent=Thupl.29381370s0007.1.v3.1
29381370	JGI_gene	CDS	1621747	1621806	.	+	0	ID=Thupl.29381370s0007.1.v3.1.CDS.5;Parent=Thupl.29381370s0007.1.v3.1
29381370	JGI_gene	CDS	1646357	1646512	.	+	0	ID=Thupl.29381370s0007.1.v3.1.CDS.6;Parent=Thupl.29381370s0007.1.v3.1
29381370	JGI_gene	CDS	1646688	1646781	.	+	0	ID=Thupl.29381370s0007.1.v3.1.CDS.7;Parent=Thupl.29381370s0007.1.v3.1
29381370	JGI_gene	CDS	1646896	1647014	.	+	2	ID=Thupl.29381370s0007.1.v3.1.CDS.8;Parent=Thupl.29381370s0007.1.v3.1
29381370	JGI_gene	three_prime_UTR	1647015	1647609	.	+	.	ID=Thupl.29381370s0007.1.v3.1.three_prime_UTR.1;Parent=Thupl.29381370s0007.1.v3.1
29381370	JGI_gene	gene	1890142	1931878	.	+	.	ID=Thupl.29381370s0008.v3.1;Name=Thupl.29381370s0008
29381370	JGI_gene	mRNA	1890142	1931878	.	+	.	ID=Thupl.29381370s0008.1.v3.1;Name=Thupl.29381370s0008.1;longest=1;Parent=Thupl.29381370s0008.v3.1
29381370	JGI_gene	five_prime_UTR	1890142	1890475	.	+	.	ID=Thupl.29381370s0008.1.v3.1.five_prime_UTR.1;Parent=Thupl.29381370s0008.1.v3.1
29381370	JGI_gene	CDS	1890476	1890661	.	+	0	ID=Thupl.29381370s0008.1.v3.1.CDS.1;Parent=Thupl.29381370s0008.1.v3.1
29381370	JGI_gene	CDS	1890775	1890877	.	+	0	ID=Thupl.29381370s0008.1.v3.1.CDS.2;Parent=Thupl.29381370s0008.1.v3.1
29381370	JGI_gene	CDS	1931168	1931322	.	+	2	ID=Thupl.29381370s0008.1.v3.1.CDS.3;Parent=Thupl.29381370s0008.1.v3.1
29381370	JGI_gene	three_prime_UTR	1931323	1931878	.	+	.	ID=Thupl.29381370s0008.1.v3.1.three_prime_UTR.1;Parent=Thupl.29381370s0008.1.v3.1
29381370	JGI_gene	gene	1964876	1969315	.	-	.	ID=Thupl.29381370s0009.v3.1;Name=Thupl.29381370s0009
29381370	JGI_gene	mRNA	1964876	1969315	.	-	.	ID=Thupl.29381370s0009.1.v3.1;Name=Thupl.29381370s0009.1;longest=1;Parent=Thupl.29381370s0009.v3.1
29381370	JGI_gene	three_prime_UTR	1964876	1966301	.	-	.	ID=Thupl.29381370s0009.1.v3.1.three_prime_UTR.1;Parent=Thupl.29381370s0009.1.v3.1
29381370	JGI_gene	CDS	1966302	1968395	.	-	0	ID=Thupl.29381370s0009.1.v3.1.CDS.1;Parent=Thupl.29381370s0009.1.v3.1
29381370	JGI_gene	five_prime_UTR	1968396	1969315	.	-	.	ID=Thupl.29381370s0009.1.v3.1.five_prime_UTR.1;Parent=Thupl.29381370s0009.1.v3.1
29381370	JGI_gene	gene	2355478	2419616	.	-	.	ID=Thupl.29381370s0010.v3.1;Name=Thupl.29381370s0010
29381370	JGI_gene	mRNA	2355478	2419616	.	-	.	ID=Thupl.29381370s0010.1.v3.1;Name=Thupl.29381370s0010.1;longest=1;Parent=Thupl.29381370s0010.v3.1
29381370	JGI_gene	CDS	2419270	2419296	.	-	0	ID=Thupl.29381370s0010.1.v3.1.CDS.1;Parent=Thupl.29381370s0010.1.v3.1
29381370	JGI_gene	five_prime_UTR	2419297	2419616	.	-	.	ID=Thupl.29381370s0010.1.v3.1.five_prime_UTR.1;Parent=Thupl.29381370s0010.1.v3.1
29381370	JGI_gene	CDS	2418881	2419131	.	-	0	ID=Thupl.29381370s0010.1.v3.1.CDS.2;Parent=Thupl.29381370s0010.1.v3.1
29381370	JGI_gene	CDS	2383817	2384156	.	-	1	ID=Thupl.29381370s0010.1.v3.1.CDS.3;Parent=Thupl.29381370s0010.1.v3.1
29381370	JGI_gene	CDS	2383254	2383472	.	-	0	ID=Thupl.29381370s0010.1.v3.1.CDS.4;Parent=Thupl.29381370s0010.1.v3.1
29381370	JGI_gene	CDS	2358632	2358691	.	-	0	ID=Thupl.29381370s0010.1.v3.1.CDS.5;Parent=Thupl.29381370s0010.1.v3.1
29381370	JGI_gene	CDS	2357395	2357550	.	-	0	ID=Thupl.29381370s0010.1.v3.1.CDS.6;Parent=Thupl.29381370s0010.1.v3.1
29381370	JGI_gene	CDS	2357099	2357192	.	-	0	ID=Thupl.29381370s0010.1.v3.1.CDS.7;Parent=Thupl.29381370s0010.1.v3.1
29381370	JGI_gene	three_prime_UTR	2355478	2356175	.	-	.	ID=Thupl.29381370s0010.1.v3.1.three_prime_UTR.1;Parent=Thupl.29381370s0010.1.v3.1
29381370	JGI_gene	CDS	2356176	2356294	.	-	2	ID=Thupl.29381370s0010.1.v3.1.CDS.8;Parent=Thupl.29381370s0010.1.v3.1
29381372	JGI_gene	gene	79215	80856	.	+	.	ID=Thupl.29381372s0001.v3.1;Name=Thupl.29381372s0001
29381372	JGI_gene	mRNA	79215	80856	.	+	.	ID=Thupl.29381372s0001.1.v3.1;Name=Thupl.29381372s0001.1;longest=1;Parent=Thupl.29381372s0001.v3.1
29381372	JGI_gene	five_prime_UTR	79215	79966	.	+	.	ID=Thupl.29381372s0001.1.v3.1.five_prime_UTR.1;Parent=Thupl.29381372s0001.1.v3.1
29381372	JGI_gene	CDS	79967	80497	.	+	0	ID=Thupl.29381372s0001.1.v3.1.CDS.1;Parent=Thupl.29381372s0001.1.v3.1
29381372	JGI_gene	three_prime_UTR	80498	80856	.	+	.	ID=Thupl.29381372s0001.1.v3.1.three_prime_UTR.1;Parent=Thupl.29381372s0001.1.v3.1
29381372	JGI_gene	gene	87799	88227	.	+	.	ID=Thupl.29381372s0002.v3.1;Name=Thupl.29381372s0002
29381372	JGI_gene	mRNA	87799	88227	.	+	.	ID=Thupl.29381372s0002.1.v3.1;Name=Thupl.29381372s0002.1;longest=1;Parent=Thupl.29381372s0002.v3.1
29381372	JGI_gene	CDS	87799	88227	.	+	0	ID=Thupl.29381372s0002.1.v3.1.CDS.1;Parent=Thupl.29381372s0002.1.v3.1
29381372	JGI_gene	gene	96498	98966	.	+	.	ID=Thupl.29381372s0003.v3.1;Name=Thupl.29381372s0003
29381372	JGI_gene	mRNA	96498	98966	.	+	.	ID=Thupl.29381372s0003.1.v3.1;Name=Thupl.29381372s0003.1;longest=1;Parent=Thupl.29381372s0003.v3.1
29381372	JGI_gene	five_prime_UTR	96498	97169	.	+	.	ID=Thupl.29381372s0003.1.v3.1.five_prime_UTR.1;Parent=Thupl.29381372s0003.1.v3.1
29381372	JGI_gene	CDS	97170	98024	.	+	0	ID=Thupl.29381372s0003.1.v3.1.CDS.1;Parent=Thupl.29381372s0003.1.v3.1
29381372	JGI_gene	three_prime_UTR	98025	98966	.	+	.	ID=Thupl.29381372s0003.1.v3.1.three_prime_UTR.1;Parent=Thupl.29381372s0003.1.v3.1
29381372	JGI_gene	gene	107785	109775	.	+	.	ID=Thupl.29381372s0004.v3.1;Name=Thupl.29381372s0004
29381372	JGI_gene	mRNA	107785	109775	.	+	.	ID=Thupl.29381372s0004.1.v3.1;Name=Thupl.29381372s0004.1;longest=1;Parent=Thupl.29381372s0004.v3.1
29381372	JGI_gene	five_prime_UTR	107785	108423	.	+	.	ID=Thupl.29381372s0004.1.v3.1.five_prime_UTR.1;Parent=Thupl.29381372s0004.1.v3.1
29381372	JGI_gene	CDS	108424	108837	.	+	0	ID=Thupl.29381372s0004.1.v3.1.CDS.1;Parent=Thupl.29381372s0004.1.v3.1
29381372	JGI_gene	three_prime_UTR	108838	109775	.	+	.	ID=Thupl.29381372s0004.1.v3.1.three_prime_UTR.1;Parent=Thupl.29381372s0004.1.v3.1
29381372	JGI_gene	gene	114176	114367	.	+	.	ID=Thupl.29381372s0005.v3.1;Name=Thupl.29381372s0005
29381372	JGI_gene	mRNA	114176	114367	.	+	.	ID=Thupl.29381372s0005.1.v3.1;Name=Thupl.29381372s0005.1;longest=1;Parent=Thupl.29381372s0005.v3.1
29381372	JGI_gene	CDS	114176	114367	.	+	0	ID=Thupl.29381372s0005.1.v3.1.CDS.1;Parent=Thupl.29381372s0005.1.v3.1
29381372	JGI_gene	gene	179320	183038	.	+	.	ID=Thupl.29381372s0006.v3.1;Name=Thupl.29381372s0006
29381372	JGI_gene	mRNA	179320	183038	.	+	.	ID=Thupl.29381372s0006.1.v3.1;Name=Thupl.29381372s0006.1;longest=1;Parent=Thupl.29381372s0006.v3.1
29381372	JGI_gene	five_prime_UTR	179320	179366	.	+	.	ID=Thupl.29381372s0006.1.v3.1.five_prime_UTR.1;Parent=Thupl.29381372s0006.1.v3.1
29381372	JGI_gene	CDS	179367	182118	.	+	0	ID=Thupl.29381372s0006.1.v3.1.CDS.1;Parent=Thupl.29381372s0006.1.v3.1
29381372	JGI_gene	CDS	182229	182674	.	+	2	ID=Thupl.29381372s0006.1.v3.1.CDS.2;Parent=Thupl.29381372s0006.1.v3.1
29381372	JGI_gene	three_prime_UTR	182675	183038	.	+	.	ID=Thupl.29381372s0006.1.v3.1.three_prime_UTR.1;Parent=Thupl.29381372s0006.1.v3.1
29381372	JGI_gene	gene	419519	486780	.	+	.	ID=Thupl.29381372s0007.v3.1;Name=Thupl.29381372s0007
29381372	JGI_gene	mRNA	419519	486780	.	+	.	ID=Thupl.29381372s0007.1.v3.1;Name=Thupl.29381372s0007.1;longest=1;Parent=Thupl.29381372s0007.v3.1
29381372	JGI_gene	five_prime_UTR	419519	419784	.	+	.	ID=Thupl.29381372s0007.1.v3.1.five_prime_UTR.1;Parent=Thupl.29381372s0007.1.v3.1
29381372	JGI_gene	five_prime_UTR	419920	420032	.	+	.	ID=Thupl.29381372s0007.1.v3.1.five_prime_UTR.2;Parent=Thupl.29381372s0007.1.v3.1
29381372	JGI_gene	CDS	420033	420180	.	+	0	ID=Thupl.29381372s0007.1.v3.1.CDS.1;Parent=Thupl.29381372s0007.1.v3.1
29381372	JGI_gene	CDS	420273	420365	.	+	2	ID=Thupl.29381372s0007.1.v3.1.CDS.2;Parent=Thupl.29381372s0007.1.v3.1
29381372	JGI_gene	CDS	463346	463404	.	+	2	ID=Thupl.29381372s0007.1.v3.1.CDS.3;Parent=Thupl.29381372s0007.1.v3.1
29381372	JGI_gene	CDS	464094	464175	.	+	0	ID=Thupl.29381372s0007.1.v3.1.CDS.4;Parent=Thupl.29381372s0007.1.v3.1
29381372	JGI_gene	CDS	464382	464449	.	+	2	ID=Thupl.29381372s0007.1.v3.1.CDS.5;Parent=Thupl.29381372s0007.1.v3.1
29381372	JGI_gene	CDS	464553	464636	.	+	0	ID=Thupl.29381372s0007.1.v3.1.CDS.6;Parent=Thupl.29381372s0007.1.v3.1
29381372	JGI_gene	CDS	486198	486254	.	+	0	ID=Thupl.29381372s0007.1.v3.1.CDS.7;Parent=Thupl.29381372s0007.1.v3.1
29381372	JGI_gene	three_prime_UTR	486255	486780	.	+	.	ID=Thupl.29381372s0007.1.v3.1.three_prime_UTR.1;Parent=Thupl.29381372s0007.1.v3.1
29381372	JGI_gene	gene	712503	715527	.	-	.	ID=Thupl.29381372s0008.v3.1;Name=Thupl.29381372s0008
29381372	JGI_gene	mRNA	712503	715527	.	-	.	ID=Thupl.29381372s0008.1.v3.1;Name=Thupl.29381372s0008.1;longest=1;Parent=Thupl.29381372s0008.v3.1
29381372	JGI_gene	five_prime_UTR	715037	715527	.	-	.	ID=Thupl.29381372s0008.1.v3.1.five_prime_UTR.1;Parent=Thupl.29381372s0008.1.v3.1
29381372	JGI_gene	three_prime_UTR	712503	713008	.	-	.	ID=Thupl.29381372s0008.1.v3.1.three_prime_UTR.1;Parent=Thupl.29381372s0008.1.v3.1
29381372	JGI_gene	CDS	713009	714529	.	-	0	ID=Thupl.29381372s0008.1.v3.1.CDS.1;Parent=Thupl.29381372s0008.1.v3.1
29381372	JGI_gene	five_prime_UTR	714530	714562	.	-	.	ID=Thupl.29381372s0008.1.v3.1.five_prime_UTR.2;Parent=Thupl.29381372s0008.1.v3.1
29381372	JGI_gene	gene	996886	1001711	.	+	.	ID=Thupl.29381372s0009.v3.1;Name=Thupl.29381372s0009
29381372	JGI_gene	mRNA	996886	1001711	.	+	.	ID=Thupl.29381372s0009.1.v3.1;Name=Thupl.29381372s0009.1;longest=1;Parent=Thupl.29381372s0009.v3.1
29381372	JGI_gene	five_prime_UTR	996886	997070	.	+	.	ID=Thupl.29381372s0009.1.v3.1.five_prime_UTR.1;Parent=Thupl.29381372s0009.1.v3.1
29381372	JGI_gene	CDS	997071	997443	.	+	0	ID=Thupl.29381372s0009.1.v3.1.CDS.1;Parent=Thupl.29381372s0009.1.v3.1
29381372	JGI_gene	CDS	997524	997619	.	+	2	ID=Thupl.29381372s0009.1.v3.1.CDS.2;Parent=Thupl.29381372s0009.1.v3.1
29381372	JGI_gene	CDS	997735	997827	.	+	2	ID=Thupl.29381372s0009.1.v3.1.CDS.3;Parent=Thupl.29381372s0009.1.v3.1
29381372	JGI_gene	CDS	999194	999279	.	+	2	ID=Thupl.29381372s0009.1.v3.1.CDS.4;Parent=Thupl.29381372s0009.1.v3.1
29381372	JGI_gene	CDS	999395	999655	.	+	0	ID=Thupl.29381372s0009.1.v3.1.CDS.5;Parent=Thupl.29381372s0009.1.v3.1
29381372	JGI_gene	CDS	1000259	1000386	.	+	0	ID=Thupl.29381372s0009.1.v3.1.CDS.6;Parent=Thupl.29381372s0009.1.v3.1
29381372	JGI_gene	CDS	1000571	1000666	.	+	1	ID=Thupl.29381372s0009.1.v3.1.CDS.7;Parent=Thupl.29381372s0009.1.v3.1
29381372	JGI_gene	CDS	1000884	1000989	.	+	1	ID=Thupl.29381372s0009.1.v3.1.CDS.8;Parent=Thupl.29381372s0009.1.v3.1
29381372	JGI_gene	CDS	1001161	1001307	.	+	0	ID=Thupl.29381372s0009.1.v3.1.CDS.9;Parent=Thupl.29381372s0009.1.v3.1
29381372	JGI_gene	three_prime_UTR	1001308	1001711	.	+	.	ID=Thupl.29381372s0009.1.v3.1.three_prime_UTR.1;Parent=Thupl.29381372s0009.1.v3.1
29381372	JGI_gene	gene	1089628	1094769	.	+	.	ID=Thupl.29381372s0010.v3.1;Name=Thupl.29381372s0010
29381372	JGI_gene	mRNA	1089628	1094769	.	+	.	ID=Thupl.29381372s0010.1.v3.1;Name=Thupl.29381372s0010.1;longest=1;Parent=Thupl.29381372s0010.v3.1
29381372	JGI_gene	five_prime_UTR	1089628	1089993	.	+	.	ID=Thupl.29381372s0010.1.v3.1.five_prime_UTR.1;Parent=Thupl.29381372s0010.1.v3.1
29381372	JGI_gene	CDS	1089994	1090197	.	+	0	ID=Thupl.29381372s0010.1.v3.1.CDS.1;Parent=Thupl.29381372s0010.1.v3.1
29381372	JGI_gene	CDS	1092562	1094484	.	+	0	ID=Thupl.29381372s0010.1.v3.1.CDS.2;Parent=Thupl.29381372s0010.1.v3.1
29381372	JGI_gene	three_prime_UTR	1094485	1094769	.	+	.	ID=Thupl.29381372s0010.1.v3.1.three_prime_UTR.1;Parent=Thupl.29381372s0010.1.v3.1
29381374	JGI_gene	gene	260538	261023	.	-	.	ID=Thupl.29381374s0001.v3.1;Name=Thupl.29381374s0001
29381374	JGI_gene	mRNA	260538	261023	.	-	.	ID=Thupl.29381374s0001.1.v3.1;Name=Thupl.29381374s0001.1;longest=1;Parent=Thupl.29381374s0001.v3.1
29381374	JGI_gene	CDS	260538	261023	.	-	0	ID=Thupl.29381374s0001.1.v3.1.CDS.1;Parent=Thupl.29381374s0001.1.v3.1
29381375	JGI_gene	gene	17980	21013	.	+	.	ID=Thupl.29381375s0001.v3.1;Name=Thupl.29381375s0001
29381375	JGI_gene	mRNA	17980	21013	.	+	.	ID=Thupl.29381375s0001.1.v3.1;Name=Thupl.29381375s0001.1;longest=1;Parent=Thupl.29381375s0001.v3.1
29381375	JGI_gene	five_prime_UTR	17980	18016	.	+	.	ID=Thupl.29381375s0001.1.v3.1.five_prime_UTR.1;Parent=Thupl.29381375s0001.1.v3.1
29381375	JGI_gene	CDS	18017	18184	.	+	0	ID=Thupl.29381375s0001.1.v3.1.CDS.1;Parent=Thupl.29381375s0001.1.v3.1
29381375	JGI_gene	CDS	20425	20754	.	+	0	ID=Thupl.29381375s0001.1.v3.1.CDS.2;Parent=Thupl.29381375s0001.1.v3.1
29381375	JGI_gene	three_prime_UTR	20755	21013	.	+	.	ID=Thupl.29381375s0001.1.v3.1.three_prime_UTR.1;Parent=Thupl.29381375s0001.1.v3.1
29381375	JGI_gene	gene	274042	275639	.	-	.	ID=Thupl.29381375s0002.v3.1;Name=Thupl.29381375s0002
29381375	JGI_gene	mRNA	274042	275639	.	-	.	ID=Thupl.29381375s0002.1.v3.1;Name=Thupl.29381375s0002.1;longest=1;Parent=Thupl.29381375s0002.v3.1
29381375	JGI_gene	three_prime_UTR	274042	274085	.	-	.	ID=Thupl.29381375s0002.1.v3.1.three_prime_UTR.1;Parent=Thupl.29381375s0002.1.v3.1
29381375	JGI_gene	CDS	274086	275633	.	-	0	ID=Thupl.29381375s0002.1.v3.1.CDS.1;Parent=Thupl.29381375s0002.1.v3.1
29381375	JGI_gene	five_prime_UTR	275634	275639	.	-	.	ID=Thupl.29381375s0002.1.v3.1.five_prime_UTR.1;Parent=Thupl.29381375s0002.1.v3.1
29381375	JGI_gene	gene	393852	395399	.	+	.	ID=Thupl.29381375s0003.v3.1;Name=Thupl.29381375s0003
29381375	JGI_gene	mRNA	393852	395399	.	+	.	ID=Thupl.29381375s0003.1.v3.1;Name=Thupl.29381375s0003.1;longest=1;Parent=Thupl.29381375s0003.v3.1
29381375	JGI_gene	CDS	393852	394111	.	+	0	ID=Thupl.29381375s0003.1.v3.1.CDS.1;Parent=Thupl.29381375s0003.1.v3.1
29381375	JGI_gene	CDS	394151	395399	.	+	1	ID=Thupl.29381375s0003.1.v3.1.CDS.2;Parent=Thupl.29381375s0003.1.v3.1
29381376	JGI_gene	gene	792499	792984	.	+	.	ID=Thupl.29381376s0001.v3.1;Name=Thupl.29381376s0001
29381376	JGI_gene	mRNA	792499	792984	.	+	.	ID=Thupl.29381376s0001.1.v3.1;Name=Thupl.29381376s0001.1;longest=1;Parent=Thupl.29381376s0001.v3.1
29381376	JGI_gene	CDS	792499	792984	.	+	0	ID=Thupl.29381376s0001.1.v3.1.CDS.1;Parent=Thupl.29381376s0001.1.v3.1
29381376	JGI_gene	gene	1490380	1490910	.	+	.	ID=Thupl.29381376s0002.v3.1;Name=Thupl.29381376s0002
29381376	JGI_gene	mRNA	1490380	1490910	.	+	.	ID=Thupl.29381376s0002.1.v3.1;Name=Thupl.29381376s0002.1;longest=1;Parent=Thupl.29381376s0002.v3.1
29381376	JGI_gene	CDS	1490380	1490472	.	+	0	ID=Thupl.29381376s0002.1.v3.1.CDS.1;Parent=Thupl.29381376s0002.1.v3.1
29381376	JGI_gene	CDS	1490512	1490910	.	+	0	ID=Thupl.29381376s0002.1.v3.1.CDS.2;Parent=Thupl.29381376s0002.1.v3.1
29381376	JGI_gene	gene	1552069	1554134	.	+	.	ID=Thupl.29381376s0003.v3.1;Name=Thupl.29381376s0003
29381376	JGI_gene	mRNA	1552069	1554134	.	+	.	ID=Thupl.29381376s0003.1.v3.1;Name=Thupl.29381376s0003.1;longest=1;Parent=Thupl.29381376s0003.v3.1
29381376	JGI_gene	CDS	1552069	1552188	.	+	0	ID=Thupl.29381376s0003.1.v3.1.CDS.1;Parent=Thupl.29381376s0003.1.v3.1
29381376	JGI_gene	CDS	1553739	1553986	.	+	0	ID=Thupl.29381376s0003.1.v3.1.CDS.2;Parent=Thupl.29381376s0003.1.v3.1
29381376	JGI_gene	CDS	1554017	1554134	.	+	1	ID=Thupl.29381376s0003.1.v3.1.CDS.3;Parent=Thupl.29381376s0003.1.v3.1
29381376	JGI_gene	gene	1562961	1563488	.	+	.	ID=Thupl.29381376s0004.v3.1;Name=Thupl.29381376s0004
29381376	JGI_gene	mRNA	1562961	1563488	.	+	.	ID=Thupl.29381376s0004.1.v3.1;Name=Thupl.29381376s0004.1;longest=1;Parent=Thupl.29381376s0004.v3.1
29381376	JGI_gene	CDS	1562961	1563488	.	+	0	ID=Thupl.29381376s0004.1.v3.1.CDS.1;Parent=Thupl.29381376s0004.1.v3.1
29381376	JGI_gene	gene	1595181	1595708	.	+	.	ID=Thupl.29381376s0005.v3.1;Name=Thupl.29381376s0005
29381376	JGI_gene	mRNA	1595181	1595708	.	+	.	ID=Thupl.29381376s0005.1.v3.1;Name=Thupl.29381376s0005.1;longest=1;Parent=Thupl.29381376s0005.v3.1
29381376	JGI_gene	CDS	1595181	1595591	.	+	0	ID=Thupl.29381376s0005.1.v3.1.CDS.1;Parent=Thupl.29381376s0005.1.v3.1
29381376	JGI_gene	CDS	1595622	1595708	.	+	0	ID=Thupl.29381376s0005.1.v3.1.CDS.2;Parent=Thupl.29381376s0005.1.v3.1
29381376	JGI_gene	gene	1932456	1933763	.	+	.	ID=Thupl.29381376s0006.v3.1;Name=Thupl.29381376s0006
29381376	JGI_gene	mRNA	1932456	1933763	.	+	.	ID=Thupl.29381376s0006.1.v3.1;Name=Thupl.29381376s0006.1;longest=1;Parent=Thupl.29381376s0006.v3.1
29381376	JGI_gene	five_prime_UTR	1932456	1932606	.	+	.	ID=Thupl.29381376s0006.1.v3.1.five_prime_UTR.1;Parent=Thupl.29381376s0006.1.v3.1
29381376	JGI_gene	CDS	1932607	1932993	.	+	0	ID=Thupl.29381376s0006.1.v3.1.CDS.1;Parent=Thupl.29381376s0006.1.v3.1
29381376	JGI_gene	three_prime_UTR	1932994	1933763	.	+	.	ID=Thupl.29381376s0006.1.v3.1.three_prime_UTR.1;Parent=Thupl.29381376s0006.1.v3.1
29381376	JGI_gene	gene	2051548	2052075	.	+	.	ID=Thupl.29381376s0007.v3.1;Name=Thupl.29381376s0007
29381376	JGI_gene	mRNA	2051548	2052075	.	+	.	ID=Thupl.29381376s0007.1.v3.1;Name=Thupl.29381376s0007.1;longest=1;Parent=Thupl.29381376s0007.v3.1
29381376	JGI_gene	CDS	2051548	2052075	.	+	0	ID=Thupl.29381376s0007.1.v3.1.CDS.1;Parent=Thupl.29381376s0007.1.v3.1
29381376	JGI_gene	gene	2068277	2068804	.	+	.	ID=Thupl.29381376s0008.v3.1;Name=Thupl.29381376s0008
29381376	JGI_gene	mRNA	2068277	2068804	.	+	.	ID=Thupl.29381376s0008.1.v3.1;Name=Thupl.29381376s0008.1;longest=1;Parent=Thupl.29381376s0008.v3.1
29381376	JGI_gene	CDS	2068277	2068804	.	+	0	ID=Thupl.29381376s0008.1.v3.1.CDS.1;Parent=Thupl.29381376s0008.1.v3.1
29381376	JGI_gene	gene	2203262	2203789	.	-	.	ID=Thupl.29381376s0009.v3.1;Name=Thupl.29381376s0009
29381376	JGI_gene	mRNA	2203262	2203789	.	-	.	ID=Thupl.29381376s0009.1.v3.1;Name=Thupl.29381376s0009.1;longest=1;Parent=Thupl.29381376s0009.v3.1
29381376	JGI_gene	CDS	2203262	2203789	.	-	0	ID=Thupl.29381376s0009.1.v3.1.CDS.1;Parent=Thupl.29381376s0009.1.v3.1
29381376	JGI_gene	gene	2547816	2549293	.	+	.	ID=Thupl.29381376s0010.v3.1;Name=Thupl.29381376s0010
29381376	JGI_gene	mRNA	2547816	2549293	.	+	.	ID=Thupl.29381376s0010.1.v3.1;Name=Thupl.29381376s0010.1;longest=1;Parent=Thupl.29381376s0010.v3.1
29381376	JGI_gene	CDS	2547816	2547917	.	+	0	ID=Thupl.29381376s0010.1.v3.1.CDS.1;Parent=Thupl.29381376s0010.1.v3.1
29381376	JGI_gene	CDS	2548868	2548949	.	+	0	ID=Thupl.29381376s0010.1.v3.1.CDS.2;Parent=Thupl.29381376s0010.1.v3.1
29381376	JGI_gene	CDS	2549073	2549293	.	+	2	ID=Thupl.29381376s0010.1.v3.1.CDS.3;Parent=Thupl.29381376s0010.1.v3.1
29381376	JGI_gene	gene	2563774	2565201	.	-	.	ID=Thupl.29381376s0011.v3.1;Name=Thupl.29381376s0011
29381376	JGI_gene	mRNA	2563774	2565201	.	-	.	ID=Thupl.29381376s0011.1.v3.1;Name=Thupl.29381376s0011.1;longest=1;Parent=Thupl.29381376s0011.v3.1
29381376	JGI_gene	CDS	2564271	2564458	.	-	0	ID=Thupl.29381376s0011.1.v3.1.CDS.1;Parent=Thupl.29381376s0011.1.v3.1
29381376	JGI_gene	five_prime_UTR	2564459	2565201	.	-	.	ID=Thupl.29381376s0011.1.v3.1.five_prime_UTR.1;Parent=Thupl.29381376s0011.1.v3.1
29381376	JGI_gene	three_prime_UTR	2563774	2564068	.	-	.	ID=Thupl.29381376s0011.1.v3.1.three_prime_UTR.1;Parent=Thupl.29381376s0011.1.v3.1
29381376	JGI_gene	CDS	2564069	2564168	.	-	1	ID=Thupl.29381376s0011.1.v3.1.CDS.2;Parent=Thupl.29381376s0011.1.v3.1
29381376	JGI_gene	gene	2641266	2642756	.	+	.	ID=Thupl.29381376s0012.v3.1;Name=Thupl.29381376s0012
29381376	JGI_gene	mRNA	2641266	2642756	.	+	.	ID=Thupl.29381376s0012.1.v3.1;Name=Thupl.29381376s0012.1;longest=1;Parent=Thupl.29381376s0012.v3.1
29381376	JGI_gene	CDS	2641266	2641349	.	+	0	ID=Thupl.29381376s0012.1.v3.1.CDS.1;Parent=Thupl.29381376s0012.1.v3.1
29381376	JGI_gene	CDS	2642349	2642756	.	+	0	ID=Thupl.29381376s0012.1.v3.1.CDS.2;Parent=Thupl.29381376s0012.1.v3.1
29381376	JGI_gene	gene	3039372	3041563	.	+	.	ID=Thupl.29381376s0013.v3.1;Name=Thupl.29381376s0013
29381376	JGI_gene	mRNA	3039372	3041563	.	+	.	ID=Thupl.29381376s0013.1.v3.1;Name=Thupl.29381376s0013.1;longest=1;Parent=Thupl.29381376s0013.v3.1
29381376	JGI_gene	five_prime_UTR	3039372	3039730	.	+	.	ID=Thupl.29381376s0013.1.v3.1.five_prime_UTR.1;Parent=Thupl.29381376s0013.1.v3.1
29381376	JGI_gene	CDS	3039731	3039907	.	+	0	ID=Thupl.29381376s0013.1.v3.1.CDS.1;Parent=Thupl.29381376s0013.1.v3.1
29381376	JGI_gene	CDS	3040760	3040841	.	+	0	ID=Thupl.29381376s0013.1.v3.1.CDS.2;Parent=Thupl.29381376s0013.1.v3.1
29381376	JGI_gene	CDS	3040969	3041207	.	+	2	ID=Thupl.29381376s0013.1.v3.1.CDS.3;Parent=Thupl.29381376s0013.1.v3.1
29381376	JGI_gene	three_prime_UTR	3041208	3041563	.	+	.	ID=Thupl.29381376s0013.1.v3.1.three_prime_UTR.1;Parent=Thupl.29381376s0013.1.v3.1
29381376	JGI_gene	gene	3136629	3312246	.	-	.	ID=Thupl.29381376s0014.v3.1;Name=Thupl.29381376s0014
29381376	JGI_gene	mRNA	3136629	3312246	.	-	.	ID=Thupl.29381376s0014.1.v3.1;Name=Thupl.29381376s0014.1;longest=1;Parent=Thupl.29381376s0014.v3.1
29381376	JGI_gene	five_prime_UTR	3312110	3312246	.	-	.	ID=Thupl.29381376s0014.1.v3.1.five_prime_UTR.1;Parent=Thupl.29381376s0014.1.v3.1
29381376	JGI_gene	CDS	3311744	3311888	.	-	0	ID=Thupl.29381376s0014.1.v3.1.CDS.1;Parent=Thupl.29381376s0014.1.v3.1
29381376	JGI_gene	five_prime_UTR	3311889	3311926	.	-	.	ID=Thupl.29381376s0014.1.v3.1.five_prime_UTR.2;Parent=Thupl.29381376s0014.1.v3.1
29381376	JGI_gene	CDS	3276150	3276270	.	-	2	ID=Thupl.29381376s0014.1.v3.1.CDS.2;Parent=Thupl.29381376s0014.1.v3.1
29381376	JGI_gene	CDS	3269674	3269855	.	-	1	ID=Thupl.29381376s0014.1.v3.1.CDS.3;Parent=Thupl.29381376s0014.1.v3.1
29381376	JGI_gene	CDS	3268850	3269416	.	-	2	ID=Thupl.29381376s0014.1.v3.1.CDS.4;Parent=Thupl.29381376s0014.1.v3.1
29381376	JGI_gene	CDS	3248463	3248659	.	-	2	ID=Thupl.29381376s0014.1.v3.1.CDS.5;Parent=Thupl.29381376s0014.1.v3.1
29381376	JGI_gene	CDS	3248300	3248376	.	-	0	ID=Thupl.29381376s0014.1.v3.1.CDS.6;Parent=Thupl.29381376s0014.1.v3.1
29381376	JGI_gene	CDS	3238140	3238259	.	-	1	ID=Thupl.29381376s0014.1.v3.1.CDS.7;Parent=Thupl.29381376s0014.1.v3.1
29381376	JGI_gene	CDS	3229865	3229952	.	-	1	ID=Thupl.29381376s0014.1.v3.1.CDS.8;Parent=Thupl.29381376s0014.1.v3.1
29381376	JGI_gene	three_prime_UTR	3137183	3137184	.	-	.	ID=Thupl.29381376s0014.1.v3.1.three_prime_UTR.1;Parent=Thupl.29381376s0014.1.v3.1
29381376	JGI_gene	CDS	3137185	3137295	.	-	0	ID=Thupl.29381376s0014.1.v3.1.CDS.9;Parent=Thupl.29381376s0014.1.v3.1
29381376	JGI_gene	three_prime_UTR	3136896	3137018	.	-	.	ID=Thupl.29381376s0014.1.v3.1.three_prime_UTR.2;Parent=Thupl.29381376s0014.1.v3.1
29381376	JGI_gene	three_prime_UTR	3136629	3136780	.	-	.	ID=Thupl.29381376s0014.1.v3.1.three_prime_UTR.3;Parent=Thupl.29381376s0014.1.v3.1
29381376	JGI_gene	gene	3514483	3517012	.	+	.	ID=Thupl.29381376s0015.v3.1;Name=Thupl.29381376s0015
29381376	JGI_gene	mRNA	3514483	3517012	.	+	.	ID=Thupl.29381376s0015.1.v3.1;Name=Thupl.29381376s0015.1;longest=1;Parent=Thupl.29381376s0015.v3.1
29381376	JGI_gene	five_prime_UTR	3514483	3514700	.	+	.	ID=Thupl.29381376s0015.1.v3.1.five_prime_UTR.1;Parent=Thupl.29381376s0015.1.v3.1
29381376	JGI_gene	CDS	3514701	3515025	.	+	0	ID=Thupl.29381376s0015.1.v3.1.CDS.1;Parent=Thupl.29381376s0015.1.v3.1
29381376	JGI_gene	CDS	3516568	3516636	.	+	2	ID=Thupl.29381376s0015.1.v3.1.CDS.2;Parent=Thupl.29381376s0015.1.v3.1
29381376	JGI_gene	CDS	3516724	3516845	.	+	2	ID=Thupl.29381376s0015.1.v3.1.CDS.3;Parent=Thupl.29381376s0015.1.v3.1
29381376	JGI_gene	three_prime_UTR	3516846	3517012	.	+	.	ID=Thupl.29381376s0015.1.v3.1.three_prime_UTR.1;Parent=Thupl.29381376s0015.1.v3.1
29381376	JGI_gene	gene	3534843	3535579	.	-	.	ID=Thupl.29381376s0016.v3.1;Name=Thupl.29381376s0016
29381376	JGI_gene	mRNA	3534843	3535579	.	-	.	ID=Thupl.29381376s0016.1.v3.1;Name=Thupl.29381376s0016.1;longest=1;Parent=Thupl.29381376s0016.v3.1
29381376	JGI_gene	three_prime_UTR	3534843	3534997	.	-	.	ID=Thupl.29381376s0016.1.v3.1.three_prime_UTR.1;Parent=Thupl.29381376s0016.1.v3.1
29381376	JGI_gene	CDS	3534998	3535246	.	-	0	ID=Thupl.29381376s0016.1.v3.1.CDS.1;Parent=Thupl.29381376s0016.1.v3.1
29381376	JGI_gene	five_prime_UTR	3535247	3535579	.	-	.	ID=Thupl.29381376s0016.1.v3.1.five_prime_UTR.1;Parent=Thupl.29381376s0016.1.v3.1
29381376	JGI_gene	gene	3538754	3539835	.	+	.	ID=Thupl.29381376s0017.v3.1;Name=Thupl.29381376s0017
29381376	JGI_gene	mRNA	3538754	3539835	.	+	.	ID=Thupl.29381376s0017.1.v3.1;Name=Thupl.29381376s0017.1;longest=1;Parent=Thupl.29381376s0017.v3.1
29381376	JGI_gene	CDS	3538754	3539051	.	+	0	ID=Thupl.29381376s0017.1.v3.1.CDS.1;Parent=Thupl.29381376s0017.1.v3.1
29381376	JGI_gene	CDS	3539551	3539631	.	+	2	ID=Thupl.29381376s0017.1.v3.1.CDS.2;Parent=Thupl.29381376s0017.1.v3.1
29381376	JGI_gene	CDS	3539720	3539835	.	+	2	ID=Thupl.29381376s0017.1.v3.1.CDS.3;Parent=Thupl.29381376s0017.1.v3.1
29381377	JGI_gene	gene	443952	451244	.	+	.	ID=Thupl.29381377s0001.v3.1;Name=Thupl.29381377s0001
29381377	JGI_gene	mRNA	443952	451244	.	+	.	ID=Thupl.29381377s0001.1.v3.1;Name=Thupl.29381377s0001.1;longest=1;Parent=Thupl.29381377s0001.v3.1
29381377	JGI_gene	CDS	443952	444008	.	+	0	ID=Thupl.29381377s0001.1.v3.1.CDS.1;Parent=Thupl.29381377s0001.1.v3.1
29381377	JGI_gene	CDS	445270	445359	.	+	0	ID=Thupl.29381377s0001.1.v3.1.CDS.2;Parent=Thupl.29381377s0001.1.v3.1
29381377	JGI_gene	CDS	445581	445802	.	+	0	ID=Thupl.29381377s0001.1.v3.1.CDS.3;Parent=Thupl.29381377s0001.1.v3.1
29381377	JGI_gene	CDS	451197	451244	.	+	0	ID=Thupl.29381377s0001.1.v3.1.CDS.4;Parent=Thupl.29381377s0001.1.v3.1
29381377	JGI_gene	gene	456487	458481	.	+	.	ID=Thupl.29381377s0002.v3.1;Name=Thupl.29381377s0002
29381377	JGI_gene	mRNA	456487	458481	.	+	.	ID=Thupl.29381377s0002.1.v3.1;Name=Thupl.29381377s0002.1;longest=1;Parent=Thupl.29381377s0002.v3.1
29381377	JGI_gene	CDS	456487	456517	.	+	0	ID=Thupl.29381377s0002.1.v3.1.CDS.1;Parent=Thupl.29381377s0002.1.v3.1
29381377	JGI_gene	CDS	458111	458242	.	+	2	ID=Thupl.29381377s0002.1.v3.1.CDS.2;Parent=Thupl.29381377s0002.1.v3.1
29381377	JGI_gene	CDS	458351	458481	.	+	2	ID=Thupl.29381377s0002.1.v3.1.CDS.3;Parent=Thupl.29381377s0002.1.v3.1
29381377	JGI_gene	gene	459781	460357	.	+	.	ID=Thupl.29381377s0003.v3.1;Name=Thupl.29381377s0003
29381377	JGI_gene	mRNA	459781	460357	.	+	.	ID=Thupl.29381377s0003.1.v3.1;Name=Thupl.29381377s0003.1;longest=1;Parent=Thupl.29381377s0003.v3.1
29381377	JGI_gene	five_prime_UTR	459781	459883	.	+	.	ID=Thupl.29381377s0003.1.v3.1.five_prime_UTR.1;Parent=Thupl.29381377s0003.1.v3.1
29381377	JGI_gene	CDS	459884	460294	.	+	0	ID=Thupl.29381377s0003.1.v3.1.CDS.1;Parent=Thupl.29381377s0003.1.v3.1
29381377	JGI_gene	three_prime_UTR	460295	460357	.	+	.	ID=Thupl.29381377s0003.1.v3.1.three_prime_UTR.1;Parent=Thupl.29381377s0003.1.v3.1
29381377	JGI_gene	gene	1218643	1224454	.	+	.	ID=Thupl.29381377s0004.v3.1;Name=Thupl.29381377s0004
29381377	JGI_gene	mRNA	1218643	1224454	.	+	.	ID=Thupl.29381377s0004.1.v3.1;Name=Thupl.29381377s0004.1;longest=1;Parent=Thupl.29381377s0004.v3.1
29381377	JGI_gene	five_prime_UTR	1218643	1218727	.	+	.	ID=Thupl.29381377s0004.1.v3.1.five_prime_UTR.1;Parent=Thupl.29381377s0004.1.v3.1
29381377	JGI_gene	CDS	1218728	1218838	.	+	0	ID=Thupl.29381377s0004.1.v3.1.CDS.1;Parent=Thupl.29381377s0004.1.v3.1
29381377	JGI_gene	CDS	1219184	1219335	.	+	0	ID=Thupl.29381377s0004.1.v3.1.CDS.2;Parent=Thupl.29381377s0004.1.v3.1
29381377	JGI_gene	CDS	1219467	1219711	.	+	1	ID=Thupl.29381377s0004.1.v3.1.CDS.3;Parent=Thupl.29381377s0004.1.v3.1
29381377	JGI_gene	CDS	1221095	1221223	.	+	2	ID=Thupl.29381377s0004.1.v3.1.CDS.4;Parent=Thupl.29381377s0004.1.v3.1
29381377	JGI_gene	CDS	1221411	1222352	.	+	2	ID=Thupl.29381377s0004.1.v3.1.CDS.5;Parent=Thupl.29381377s0004.1.v3.1
29381377	JGI_gene	CDS	1222462	1222592	.	+	2	ID=Thupl.29381377s0004.1.v3.1.CDS.6;Parent=Thupl.29381377s0004.1.v3.1
29381377	JGI_gene	three_prime_UTR	1222593	1224454	.	+	.	ID=Thupl.29381377s0004.1.v3.1.three_prime_UTR.1;Parent=Thupl.29381377s0004.1.v3.1
29381377	JGI_gene	gene	1467177	1472676	.	+	.	ID=Thupl.29381377s0005.v3.1;Name=Thupl.29381377s0005
29381377	JGI_gene	mRNA	1467177	1472676	.	+	.	ID=Thupl.29381377s0005.1.v3.1;Name=Thupl.29381377s0005.1;longest=1;Parent=Thupl.29381377s0005.v3.1
29381377	JGI_gene	five_prime_UTR	1467177	1467237	.	+	.	ID=Thupl.29381377s0005.1.v3.1.five_prime_UTR.1;Parent=Thupl.29381377s0005.1.v3.1
29381377	JGI_gene	CDS	1467238	1467342	.	+	0	ID=Thupl.29381377s0005.1.v3.1.CDS.1;Parent=Thupl.29381377s0005.1.v3.1
29381377	JGI_gene	CDS	1467668	1467819	.	+	0	ID=Thupl.29381377s0005.1.v3.1.CDS.2;Parent=Thupl.29381377s0005.1.v3.1
29381377	JGI_gene	CDS	1467892	1468136	.	+	1	ID=Thupl.29381377s0005.1.v3.1.CDS.3;Parent=Thupl.29381377s0005.1.v3.1
29381377	JGI_gene	CDS	1470926	1471054	.	+	2	ID=Thupl.29381377s0005.1.v3.1.CDS.4;Parent=Thupl.29381377s0005.1.v3.1
29381377	JGI_gene	CDS	1471259	1472209	.	+	2	ID=Thupl.29381377s0005.1.v3.1.CDS.5;Parent=Thupl.29381377s0005.1.v3.1
29381377	JGI_gene	CDS	1472349	1472479	.	+	2	ID=Thupl.29381377s0005.1.v3.1.CDS.6;Parent=Thupl.29381377s0005.1.v3.1
29381377	JGI_gene	three_prime_UTR	1472480	1472676	.	+	.	ID=Thupl.29381377s0005.1.v3.1.three_prime_UTR.1;Parent=Thupl.29381377s0005.1.v3.1
29381377	JGI_gene	gene	1603550	1611764	.	-	.	ID=Thupl.29381377s0006.v3.1;Name=Thupl.29381377s0006
29381377	JGI_gene	mRNA	1603550	1611764	.	-	.	ID=Thupl.29381377s0006.1.v3.1;Name=Thupl.29381377s0006.1;longest=1;Parent=Thupl.29381377s0006.v3.1
29381377	JGI_gene	CDS	1611725	1611764	.	-	0	ID=Thupl.29381377s0006.1.v3.1.CDS.1;Parent=Thupl.29381377s0006.1.v3.1
29381377	JGI_gene	CDS	1609922	1610444	.	-	2	ID=Thupl.29381377s0006.1.v3.1.CDS.2;Parent=Thupl.29381377s0006.1.v3.1
29381377	JGI_gene	CDS	1608199	1608677	.	-	1	ID=Thupl.29381377s0006.1.v3.1.CDS.3;Parent=Thupl.29381377s0006.1.v3.1
29381377	JGI_gene	CDS	1607521	1607656	.	-	2	ID=Thupl.29381377s0006.1.v3.1.CDS.4;Parent=Thupl.29381377s0006.1.v3.1
29381377	JGI_gene	CDS	1606255	1606326	.	-	1	ID=Thupl.29381377s0006.1.v3.1.CDS.5;Parent=Thupl.29381377s0006.1.v3.1
29381377	JGI_gene	CDS	1606030	1606101	.	-	1	ID=Thupl.29381377s0006.1.v3.1.CDS.6;Parent=Thupl.29381377s0006.1.v3.1
29381377	JGI_gene	CDS	1605841	1605921	.	-	1	ID=Thupl.29381377s0006.1.v3.1.CDS.7;Parent=Thupl.29381377s0006.1.v3.1
29381377	JGI_gene	CDS	1605568	1605748	.	-	1	ID=Thupl.29381377s0006.1.v3.1.CDS.8;Parent=Thupl.29381377s0006.1.v3.1
29381377	JGI_gene	CDS	1605186	1605434	.	-	0	ID=Thupl.29381377s0006.1.v3.1.CDS.9;Parent=Thupl.29381377s0006.1.v3.1
29381377	JGI_gene	CDS	1604964	1605090	.	-	0	ID=Thupl.29381377s0006.1.v3.1.CDS.10;Parent=Thupl.29381377s0006.1.v3.1
29381377	JGI_gene	CDS	1604639	1604707	.	-	2	ID=Thupl.29381377s0006.1.v3.1.CDS.11;Parent=Thupl.29381377s0006.1.v3.1
29381377	JGI_gene	CDS	1604137	1604326	.	-	2	ID=Thupl.29381377s0006.1.v3.1.CDS.12;Parent=Thupl.29381377s0006.1.v3.1
29381377	JGI_gene	CDS	1603912	1604047	.	-	1	ID=Thupl.29381377s0006.1.v3.1.CDS.13;Parent=Thupl.29381377s0006.1.v3.1
29381377	JGI_gene	CDS	1603550	1603810	.	-	0	ID=Thupl.29381377s0006.1.v3.1.CDS.14;Parent=Thupl.29381377s0006.1.v3.1
29381377	JGI_gene	gene	1852843	1856984	.	+	.	ID=Thupl.29381377s0007.v3.1;Name=Thupl.29381377s0007
29381377	JGI_gene	mRNA	1852843	1856984	.	+	.	ID=Thupl.29381377s0007.1.v3.1;Name=Thupl.29381377s0007.1;longest=1;Parent=Thupl.29381377s0007.v3.1
29381377	JGI_gene	five_prime_UTR	1852843	1852910	.	+	.	ID=Thupl.29381377s0007.1.v3.1.five_prime_UTR.1;Parent=Thupl.29381377s0007.1.v3.1
29381377	JGI_gene	CDS	1852911	1853021	.	+	0	ID=Thupl.29381377s0007.1.v3.1.CDS.1;Parent=Thupl.29381377s0007.1.v3.1
29381377	JGI_gene	CDS	1853392	1853543	.	+	0	ID=Thupl.29381377s0007.1.v3.1.CDS.2;Parent=Thupl.29381377s0007.1.v3.1
29381377	JGI_gene	CDS	1853660	1853904	.	+	1	ID=Thupl.29381377s0007.1.v3.1.CDS.3;Parent=Thupl.29381377s0007.1.v3.1
29381377	JGI_gene	CDS	1855311	1855439	.	+	2	ID=Thupl.29381377s0007.1.v3.1.CDS.4;Parent=Thupl.29381377s0007.1.v3.1
29381377	JGI_gene	CDS	1855611	1856561	.	+	2	ID=Thupl.29381377s0007.1.v3.1.CDS.5;Parent=Thupl.29381377s0007.1.v3.1
29381377	JGI_gene	CDS	1856673	1856803	.	+	2	ID=Thupl.29381377s0007.1.v3.1.CDS.6;Parent=Thupl.29381377s0007.1.v3.1
29381377	JGI_gene	three_prime_UTR	1856804	1856984	.	+	.	ID=Thupl.29381377s0007.1.v3.1.three_prime_UTR.1;Parent=Thupl.29381377s0007.1.v3.1
29381377	JGI_gene	gene	1888429	1892364	.	-	.	ID=Thupl.29381377s0008.v3.1;Name=Thupl.29381377s0008
29381377	JGI_gene	mRNA	1888429	1892364	.	-	.	ID=Thupl.29381377s0008.1.v3.1;Name=Thupl.29381377s0008.1;longest=1;Parent=Thupl.29381377s0008.v3.1
29381377	JGI_gene	CDS	1892263	1892364	.	-	0	ID=Thupl.29381377s0008.1.v3.1.CDS.1;Parent=Thupl.29381377s0008.1.v3.1
29381377	JGI_gene	CDS	1892017	1892168	.	-	0	ID=Thupl.29381377s0008.1.v3.1.CDS.2;Parent=Thupl.29381377s0008.1.v3.1
29381377	JGI_gene	CDS	1891698	1891942	.	-	1	ID=Thupl.29381377s0008.1.v3.1.CDS.3;Parent=Thupl.29381377s0008.1.v3.1
29381377	JGI_gene	CDS	1889967	1890095	.	-	2	ID=Thupl.29381377s0008.1.v3.1.CDS.4;Parent=Thupl.29381377s0008.1.v3.1
29381377	JGI_gene	CDS	1888670	1889620	.	-	2	ID=Thupl.29381377s0008.1.v3.1.CDS.5;Parent=Thupl.29381377s0008.1.v3.1
29381377	JGI_gene	CDS	1888429	1888559	.	-	2	ID=Thupl.29381377s0008.1.v3.1.CDS.6;Parent=Thupl.29381377s0008.1.v3.1
29381378	JGI_gene	gene	26378	42313	.	-	.	ID=Thupl.29381378s0001.v3.1;Name=Thupl.29381378s0001
29381378	JGI_gene	mRNA	26378	42313	.	-	.	ID=Thupl.29381378s0001.1.v3.1;Name=Thupl.29381378s0001.1;longest=1;Parent=Thupl.29381378s0001.v3.1
29381378	JGI_gene	CDS	41896	42063	.	-	0	ID=Thupl.29381378s0001.1.v3.1.CDS.1;Parent=Thupl.29381378s0001.1.v3.1
29381378	JGI_gene	five_prime_UTR	42064	42313	.	-	.	ID=Thupl.29381378s0001.1.v3.1.five_prime_UTR.1;Parent=Thupl.29381378s0001.1.v3.1
29381378	JGI_gene	CDS	38820	38905	.	-	0	ID=Thupl.29381378s0001.1.v3.1.CDS.2;Parent=Thupl.29381378s0001.1.v3.1
29381378	JGI_gene	CDS	38242	38448	.	-	1	ID=Thupl.29381378s0001.1.v3.1.CDS.3;Parent=Thupl.29381378s0001.1.v3.1
29381378	JGI_gene	CDS	36698	36803	.	-	1	ID=Thupl.29381378s0001.1.v3.1.CDS.4;Parent=Thupl.29381378s0001.1.v3.1
29381378	JGI_gene	CDS	36447	36551	.	-	0	ID=Thupl.29381378s0001.1.v3.1.CDS.5;Parent=Thupl.29381378s0001.1.v3.1
29381378	JGI_gene	CDS	36176	36348	.	-	0	ID=Thupl.29381378s0001.1.v3.1.CDS.6;Parent=Thupl.29381378s0001.1.v3.1
29381378	JGI_gene	CDS	28213	28372	.	-	1	ID=Thupl.29381378s0001.1.v3.1.CDS.7;Parent=Thupl.29381378s0001.1.v3.1
29381378	JGI_gene	CDS	27947	28042	.	-	0	ID=Thupl.29381378s0001.1.v3.1.CDS.8;Parent=Thupl.29381378s0001.1.v3.1
29381378	JGI_gene	CDS	27672	27766	.	-	0	ID=Thupl.29381378s0001.1.v3.1.CDS.9;Parent=Thupl.29381378s0001.1.v3.1
29381378	JGI_gene	three_prime_UTR	26378	27473	.	-	.	ID=Thupl.29381378s0001.1.v3.1.three_prime_UTR.1;Parent=Thupl.29381378s0001.1.v3.1
29381378	JGI_gene	CDS	27474	27546	.	-	1	ID=Thupl.29381378s0001.1.v3.1.CDS.10;Parent=Thupl.29381378s0001.1.v3.1
29381378	JGI_gene	gene	149485	151148	.	-	.	ID=Thupl.29381378s0002.v3.1;Name=Thupl.29381378s0002
29381378	JGI_gene	mRNA	149485	151148	.	-	.	ID=Thupl.29381378s0002.1.v3.1;Name=Thupl.29381378s0002.1;longest=1;Parent=Thupl.29381378s0002.v3.1
29381378	JGI_gene	CDS	150833	151148	.	-	0	ID=Thupl.29381378s0002.1.v3.1.CDS.1;Parent=Thupl.29381378s0002.1.v3.1
29381378	JGI_gene	CDS	149485	149843	.	-	2	ID=Thupl.29381378s0002.1.v3.1.CDS.2;Parent=Thupl.29381378s0002.1.v3.1
29381378	JGI_gene	gene	205611	212822	.	-	.	ID=Thupl.29381378s0003.v3.1;Name=Thupl.29381378s0003
29381378	JGI_gene	mRNA	205611	212822	.	-	.	ID=Thupl.29381378s0003.1.v3.1;Name=Thupl.29381378s0003.1;longest=1;Parent=Thupl.29381378s0003.v3.1
29381378	JGI_gene	CDS	212753	212822	.	-	0	ID=Thupl.29381378s0003.1.v3.1.CDS.1;Parent=Thupl.29381378s0003.1.v3.1
29381378	JGI_gene	CDS	212482	212660	.	-	2	ID=Thupl.29381378s0003.1.v3.1.CDS.2;Parent=Thupl.29381378s0003.1.v3.1
29381378	JGI_gene	CDS	205950	206108	.	-	0	ID=Thupl.29381378s0003.1.v3.1.CDS.3;Parent=Thupl.29381378s0003.1.v3.1
29381378	JGI_gene	CDS	205611	205859	.	-	0	ID=Thupl.29381378s0003.1.v3.1.CDS.4;Parent=Thupl.29381378s0003.1.v3.1
29381378	JGI_gene	gene	218637	495749	.	+	.	ID=Thupl.29381378s0004.v3.1;Name=Thupl.29381378s0004
29381378	JGI_gene	mRNA	218637	495749	.	+	.	ID=Thupl.29381378s0004.1.v3.1;Name=Thupl.29381378s0004.1;longest=1;Parent=Thupl.29381378s0004.v3.1
29381378	JGI_gene	CDS	218637	219368	.	+	0	ID=Thupl.29381378s0004.1.v3.1.CDS.1;Parent=Thupl.29381378s0004.1.v3.1
29381378	JGI_gene	CDS	265696	265810	.	+	0	ID=Thupl.29381378s0004.1.v3.1.CDS.2;Parent=Thupl.29381378s0004.1.v3.1
29381378	JGI_gene	CDS	274258	274358	.	+	2	ID=Thupl.29381378s0004.1.v3.1.CDS.3;Parent=Thupl.29381378s0004.1.v3.1
29381378	JGI_gene	CDS	299931	300022	.	+	0	ID=Thupl.29381378s0004.1.v3.1.CDS.4;Parent=Thupl.29381378s0004.1.v3.1
29381378	JGI_gene	CDS	300214	300349	.	+	1	ID=Thupl.29381378s0004.1.v3.1.CDS.5;Parent=Thupl.29381378s0004.1.v3.1
29381378	JGI_gene	CDS	300517	300585	.	+	0	ID=Thupl.29381378s0004.1.v3.1.CDS.6;Parent=Thupl.29381378s0004.1.v3.1
29381378	JGI_gene	CDS	300872	300973	.	+	0	ID=Thupl.29381378s0004.1.v3.1.CDS.7;Parent=Thupl.29381378s0004.1.v3.1
29381378	JGI_gene	CDS	313004	313105	.	+	0	ID=Thupl.29381378s0004.1.v3.1.CDS.8;Parent=Thupl.29381378s0004.1.v3.1
29381378	JGI_gene	CDS	313678	313788	.	+	0	ID=Thupl.29381378s0004.1.v3.1.CDS.9;Parent=Thupl.29381378s0004.1.v3.1
29381378	JGI_gene	CDS	314123	314329	.	+	0	ID=Thupl.29381378s0004.1.v3.1.CDS.10;Parent=Thupl.29381378s0004.1.v3.1
29381378	JGI_gene	CDS	340402	340509	.	+	0	ID=Thupl.29381378s0004.1.v3.1.CDS.11;Parent=Thupl.29381378s0004.1.v3.1
29381378	JGI_gene	CDS	372865	372960	.	+	0	ID=Thupl.29381378s0004.1.v3.1.CDS.12;Parent=Thupl.29381378s0004.1.v3.1
29381378	JGI_gene	CDS	382585	382641	.	+	0	ID=Thupl.29381378s0004.1.v3.1.CDS.13;Parent=Thupl.29381378s0004.1.v3.1
29381378	JGI_gene	CDS	383651	383797	.	+	0	ID=Thupl.29381378s0004.1.v3.1.CDS.14;Parent=Thupl.29381378s0004.1.v3.1
29381378	JGI_gene	CDS	384000	384059	.	+	0	ID=Thupl.29381378s0004.1.v3.1.CDS.15;Parent=Thupl.29381378s0004.1.v3.1
29381378	JGI_gene	CDS	384163	384267	.	+	0	ID=Thupl.29381378s0004.1.v3.1.CDS.16;Parent=Thupl.29381378s0004.1.v3.1
29381378	JGI_gene	CDS	419156	419317	.	+	0	ID=Thupl.29381378s0004.1.v3.1.CDS.17;Parent=Thupl.29381378s0004.1.v3.1
29381378	JGI_gene	CDS	420489	420562	.	+	0	ID=Thupl.29381378s0004.1.v3.1.CDS.18;Parent=Thupl.29381378s0004.1.v3.1
29381378	JGI_gene	CDS	452517	452640	.	+	1	ID=Thupl.29381378s0004.1.v3.1.CDS.19;Parent=Thupl.29381378s0004.1.v3.1
29381378	JGI_gene	CDS	476237	476328	.	+	0	ID=Thupl.29381378s0004.1.v3.1.CDS.20;Parent=Thupl.29381378s0004.1.v3.1
29381378	JGI_gene	CDS	494510	494630	.	+	1	ID=Thupl.29381378s0004.1.v3.1.CDS.21;Parent=Thupl.29381378s0004.1.v3.1
29381378	JGI_gene	CDS	494811	494963	.	+	0	ID=Thupl.29381378s0004.1.v3.1.CDS.22;Parent=Thupl.29381378s0004.1.v3.1
29381378	JGI_gene	three_prime_UTR	494964	495749	.	+	.	ID=Thupl.29381378s0004.1.v3.1.three_prime_UTR.1;Parent=Thupl.29381378s0004.1.v3.1
29381378	JGI_gene	gene	581028	587084	.	-	.	ID=Thupl.29381378s0005.v3.1;Name=Thupl.29381378s0005
29381378	JGI_gene	mRNA	581028	587084	.	-	.	ID=Thupl.29381378s0005.1.v3.1;Name=Thupl.29381378s0005.1;longest=1;Parent=Thupl.29381378s0005.v3.1
29381378	JGI_gene	five_prime_UTR	586784	587084	.	-	.	ID=Thupl.29381378s0005.1.v3.1.five_prime_UTR.1;Parent=Thupl.29381378s0005.1.v3.1
29381378	JGI_gene	CDS	586485	586643	.	-	0	ID=Thupl.29381378s0005.1.v3.1.CDS.1;Parent=Thupl.29381378s0005.1.v3.1
29381378	JGI_gene	five_prime_UTR	586644	586654	.	-	.	ID=Thupl.29381378s0005.1.v3.1.five_prime_UTR.2;Parent=Thupl.29381378s0005.1.v3.1
29381378	JGI_gene	CDS	583657	583788	.	-	0	ID=Thupl.29381378s0005.1.v3.1.CDS.2;Parent=Thupl.29381378s0005.1.v3.1
29381378	JGI_gene	three_prime_UTR	581028	581587	.	-	.	ID=Thupl.29381378s0005.1.v3.1.three_prime_UTR.1;Parent=Thupl.29381378s0005.1.v3.1
29381378	JGI_gene	CDS	581588	581668	.	-	0	ID=Thupl.29381378s0005.1.v3.1.CDS.3;Parent=Thupl.29381378s0005.1.v3.1
29381378	JGI_gene	gene	700328	703407	.	+	.	ID=Thupl.29381378s0006.v3.1;Name=Thupl.29381378s0006
29381378	JGI_gene	mRNA	700328	703407	.	+	.	ID=Thupl.29381378s0006.1.v3.1;Name=Thupl.29381378s0006.1;longest=1;Parent=Thupl.29381378s0006.v3.1
29381378	JGI_gene	five_prime_UTR	700328	700368	.	+	.	ID=Thupl.29381378s0006.1.v3.1.five_prime_UTR.1;Parent=Thupl.29381378s0006.1.v3.1
29381378	JGI_gene	CDS	700369	700609	.	+	0	ID=Thupl.29381378s0006.1.v3.1.CDS.1;Parent=Thupl.29381378s0006.1.v3.1
29381378	JGI_gene	CDS	700808	700935	.	+	2	ID=Thupl.29381378s0006.1.v3.1.CDS.2;Parent=Thupl.29381378s0006.1.v3.1
29381378	JGI_gene	CDS	701023	701265	.	+	0	ID=Thupl.29381378s0006.1.v3.1.CDS.3;Parent=Thupl.29381378s0006.1.v3.1
29381378	JGI_gene	CDS	702415	702667	.	+	0	ID=Thupl.29381378s0006.1.v3.1.CDS.4;Parent=Thupl.29381378s0006.1.v3.1
29381378	JGI_gene	CDS	702811	703037	.	+	2	ID=Thupl.29381378s0006.1.v3.1.CDS.5;Parent=Thupl.29381378s0006.1.v3.1
29381378	JGI_gene	three_prime_UTR	703038	703407	.	+	.	ID=Thupl.29381378s0006.1.v3.1.three_prime_UTR.1;Parent=Thupl.29381378s0006.1.v3.1
29381378	JGI_gene	gene	925368	927019	.	-	.	ID=Thupl.29381378s0007.v3.1;Name=Thupl.29381378s0007
29381378	JGI_gene	mRNA	925368	927019	.	-	.	ID=Thupl.29381378s0007.1.v3.1;Name=Thupl.29381378s0007.1;longest=1;Parent=Thupl.29381378s0007.v3.1
29381378	JGI_gene	three_prime_UTR	925368	926049	.	-	.	ID=Thupl.29381378s0007.1.v3.1.three_prime_UTR.1;Parent=Thupl.29381378s0007.1.v3.1
29381378	JGI_gene	CDS	926050	926883	.	-	0	ID=Thupl.29381378s0007.1.v3.1.CDS.1;Parent=Thupl.29381378s0007.1.v3.1
29381378	JGI_gene	five_prime_UTR	926884	927019	.	-	.	ID=Thupl.29381378s0007.1.v3.1.five_prime_UTR.1;Parent=Thupl.29381378s0007.1.v3.1
29381378	JGI_gene	gene	1058867	1061113	.	-	.	ID=Thupl.29381378s0008.v3.1;Name=Thupl.29381378s0008
29381378	JGI_gene	mRNA	1058867	1061113	.	-	.	ID=Thupl.29381378s0008.1.v3.1;Name=Thupl.29381378s0008.1;longest=1;Parent=Thupl.29381378s0008.v3.1
29381378	JGI_gene	CDS	1060841	1061113	.	-	0	ID=Thupl.29381378s0008.1.v3.1.CDS.1;Parent=Thupl.29381378s0008.1.v3.1
29381378	JGI_gene	CDS	1060187	1060810	.	-	0	ID=Thupl.29381378s0008.1.v3.1.CDS.2;Parent=Thupl.29381378s0008.1.v3.1
29381378	JGI_gene	CDS	1059093	1059638	.	-	0	ID=Thupl.29381378s0008.1.v3.1.CDS.3;Parent=Thupl.29381378s0008.1.v3.1
29381378	JGI_gene	CDS	1058867	1058971	.	-	0	ID=Thupl.29381378s0008.1.v3.1.CDS.4;Parent=Thupl.29381378s0008.1.v3.1
29381379	JGI_gene	gene	29933	30145	.	+	.	ID=Thupl.29381379s0001.v3.1;Name=Thupl.29381379s0001
29381379	JGI_gene	mRNA	29933	30145	.	+	.	ID=Thupl.29381379s0001.1.v3.1;Name=Thupl.29381379s0001.1;longest=1;Parent=Thupl.29381379s0001.v3.1
29381379	JGI_gene	CDS	29933	30145	.	+	0	ID=Thupl.29381379s0001.1.v3.1.CDS.1;Parent=Thupl.29381379s0001.1.v3.1
29381379	JGI_gene	gene	52288	52500	.	+	.	ID=Thupl.29381379s0002.v3.1;Name=Thupl.29381379s0002
29381379	JGI_gene	mRNA	52288	52500	.	+	.	ID=Thupl.29381379s0002.1.v3.1;Name=Thupl.29381379s0002.1;longest=1;Parent=Thupl.29381379s0002.v3.1
29381379	JGI_gene	CDS	52288	52500	.	+	0	ID=Thupl.29381379s0002.1.v3.1.CDS.1;Parent=Thupl.29381379s0002.1.v3.1
29381381	JGI_gene	gene	43188	47136	.	+	.	ID=Thupl.29381381s0001.v3.1;Name=Thupl.29381381s0001
29381381	JGI_gene	mRNA	43188	47136	.	+	.	ID=Thupl.29381381s0001.1.v3.1;Name=Thupl.29381381s0001.1;longest=1;Parent=Thupl.29381381s0001.v3.1
29381381	JGI_gene	five_prime_UTR	43188	43996	.	+	.	ID=Thupl.29381381s0001.1.v3.1.five_prime_UTR.1;Parent=Thupl.29381381s0001.1.v3.1
29381381	JGI_gene	CDS	43997	44228	.	+	0	ID=Thupl.29381381s0001.1.v3.1.CDS.1;Parent=Thupl.29381381s0001.1.v3.1
29381381	JGI_gene	CDS	44529	44629	.	+	2	ID=Thupl.29381381s0001.1.v3.1.CDS.2;Parent=Thupl.29381381s0001.1.v3.1
29381381	JGI_gene	CDS	45989	46185	.	+	0	ID=Thupl.29381381s0001.1.v3.1.CDS.3;Parent=Thupl.29381381s0001.1.v3.1
29381381	JGI_gene	CDS	46272	46662	.	+	1	ID=Thupl.29381381s0001.1.v3.1.CDS.4;Parent=Thupl.29381381s0001.1.v3.1
29381381	JGI_gene	three_prime_UTR	46663	47136	.	+	.	ID=Thupl.29381381s0001.1.v3.1.three_prime_UTR.1;Parent=Thupl.29381381s0001.1.v3.1
29381381	JGI_gene	gene	116647	120017	.	+	.	ID=Thupl.29381381s0002.v3.1;Name=Thupl.29381381s0002
29381381	JGI_gene	mRNA	116647	120017	.	+	.	ID=Thupl.29381381s0002.1.v3.1;Name=Thupl.29381381s0002.1;longest=1;Parent=Thupl.29381381s0002.v3.1
29381381	JGI_gene	five_prime_UTR	116647	117032	.	+	.	ID=Thupl.29381381s0002.1.v3.1.five_prime_UTR.1;Parent=Thupl.29381381s0002.1.v3.1
29381381	JGI_gene	CDS	117033	117036	.	+	0	ID=Thupl.29381381s0002.1.v3.1.CDS.1;Parent=Thupl.29381381s0002.1.v3.1
29381381	JGI_gene	CDS	117160	117261	.	+	2	ID=Thupl.29381381s0002.1.v3.1.CDS.2;Parent=Thupl.29381381s0002.1.v3.1
29381381	JGI_gene	CDS	117543	117643	.	+	2	ID=Thupl.29381381s0002.1.v3.1.CDS.3;Parent=Thupl.29381381s0002.1.v3.1
29381381	JGI_gene	CDS	118940	119136	.	+	0	ID=Thupl.29381381s0002.1.v3.1.CDS.4;Parent=Thupl.29381381s0002.1.v3.1
29381381	JGI_gene	CDS	119220	119610	.	+	1	ID=Thupl.29381381s0002.1.v3.1.CDS.5;Parent=Thupl.29381381s0002.1.v3.1
29381381	JGI_gene	three_prime_UTR	119611	120017	.	+	.	ID=Thupl.29381381s0002.1.v3.1.three_prime_UTR.1;Parent=Thupl.29381381s0002.1.v3.1
29381381	JGI_gene	gene	344772	354694	.	-	.	ID=Thupl.29381381s0003.v3.1;Name=Thupl.29381381s0003
29381381	JGI_gene	mRNA	344772	354694	.	-	.	ID=Thupl.29381381s0003.1.v3.1;Name=Thupl.29381381s0003.1;longest=1;Parent=Thupl.29381381s0003.v3.1
29381381	JGI_gene	CDS	354481	354694	.	-	0	ID=Thupl.29381381s0003.1.v3.1.CDS.1;Parent=Thupl.29381381s0003.1.v3.1
29381381	JGI_gene	CDS	352753	352853	.	-	2	ID=Thupl.29381381s0003.1.v3.1.CDS.2;Parent=Thupl.29381381s0003.1.v3.1
29381381	JGI_gene	CDS	345727	345923	.	-	0	ID=Thupl.29381381s0003.1.v3.1.CDS.3;Parent=Thupl.29381381s0003.1.v3.1
29381381	JGI_gene	CDS	345087	345437	.	-	1	ID=Thupl.29381381s0003.1.v3.1.CDS.4;Parent=Thupl.29381381s0003.1.v3.1
29381381	JGI_gene	CDS	344772	344862	.	-	1	ID=Thupl.29381381s0003.1.v3.1.CDS.5;Parent=Thupl.29381381s0003.1.v3.1
29381381	JGI_gene	gene	409578	414236	.	-	.	ID=Thupl.29381381s0004.v3.1;Name=Thupl.29381381s0004
29381381	JGI_gene	mRNA	409578	414236	.	-	.	ID=Thupl.29381381s0004.1.v3.1;Name=Thupl.29381381s0004.1;longest=1;Parent=Thupl.29381381s0004.v3.1
29381381	JGI_gene	CDS	413083	413287	.	-	0	ID=Thupl.29381381s0004.1.v3.1.CDS.1;Parent=Thupl.29381381s0004.1.v3.1
29381381	JGI_gene	five_prime_UTR	413288	414236	.	-	.	ID=Thupl.29381381s0004.1.v3.1.five_prime_UTR.1;Parent=Thupl.29381381s0004.1.v3.1
29381381	JGI_gene	CDS	411734	411834	.	-	2	ID=Thupl.29381381s0004.1.v3.1.CDS.2;Parent=Thupl.29381381s0004.1.v3.1
29381381	JGI_gene	CDS	410513	410709	.	-	0	ID=Thupl.29381381s0004.1.v3.1.CDS.3;Parent=Thupl.29381381s0004.1.v3.1
29381381	JGI_gene	three_prime_UTR	409578	409794	.	-	.	ID=Thupl.29381381s0004.1.v3.1.three_prime_UTR.1;Parent=Thupl.29381381s0004.1.v3.1
29381381	JGI_gene	CDS	409795	410185	.	-	1	ID=Thupl.29381381s0004.1.v3.1.CDS.4;Parent=Thupl.29381381s0004.1.v3.1
29381381	JGI_gene	gene	470954	473392	.	-	.	ID=Thupl.29381381s0005.v3.1;Name=Thupl.29381381s0005
29381381	JGI_gene	mRNA	470954	473392	.	-	.	ID=Thupl.29381381s0005.1.v3.1;Name=Thupl.29381381s0005.1;longest=1;Parent=Thupl.29381381s0005.v3.1
29381381	JGI_gene	CDS	472903	473068	.	-	0	ID=Thupl.29381381s0005.1.v3.1.CDS.1;Parent=Thupl.29381381s0005.1.v3.1
29381381	JGI_gene	five_prime_UTR	473069	473392	.	-	.	ID=Thupl.29381381s0005.1.v3.1.five_prime_UTR.1;Parent=Thupl.29381381s0005.1.v3.1
29381381	JGI_gene	CDS	472715	472815	.	-	2	ID=Thupl.29381381s0005.1.v3.1.CDS.2;Parent=Thupl.29381381s0005.1.v3.1
29381381	JGI_gene	CDS	471818	472011	.	-	0	ID=Thupl.29381381s0005.1.v3.1.CDS.3;Parent=Thupl.29381381s0005.1.v3.1
29381381	JGI_gene	three_prime_UTR	470954	471299	.	-	.	ID=Thupl.29381381s0005.1.v3.1.three_prime_UTR.1;Parent=Thupl.29381381s0005.1.v3.1
29381381	JGI_gene	CDS	471300	471717	.	-	1	ID=Thupl.29381381s0005.1.v3.1.CDS.4;Parent=Thupl.29381381s0005.1.v3.1
29381381	JGI_gene	gene	893699	1109613	.	-	.	ID=Thupl.29381381s0006.v3.1;Name=Thupl.29381381s0006
29381381	JGI_gene	mRNA	893699	1109613	.	-	.	ID=Thupl.29381381s0006.1.v3.1;Name=Thupl.29381381s0006.1;longest=1;Parent=Thupl.29381381s0006.v3.1
29381381	JGI_gene	five_prime_UTR	1109441	1109613	.	-	.	ID=Thupl.29381381s0006.1.v3.1.five_prime_UTR.1;Parent=Thupl.29381381s0006.1.v3.1
29381381	JGI_gene	CDS	1066125	1066405	.	-	0	ID=Thupl.29381381s0006.1.v3.1.CDS.1;Parent=Thupl.29381381s0006.1.v3.1
29381381	JGI_gene	five_prime_UTR	1066406	1066542	.	-	.	ID=Thupl.29381381s0006.1.v3.1.five_prime_UTR.2;Parent=Thupl.29381381s0006.1.v3.1
29381381	JGI_gene	CDS	1051900	1052055	.	-	1	ID=Thupl.29381381s0006.1.v3.1.CDS.2;Parent=Thupl.29381381s0006.1.v3.1
29381381	JGI_gene	CDS	1013620	1013683	.	-	1	ID=Thupl.29381381s0006.1.v3.1.CDS.3;Parent=Thupl.29381381s0006.1.v3.1
29381381	JGI_gene	CDS	1012954	1013163	.	-	0	ID=Thupl.29381381s0006.1.v3.1.CDS.4;Parent=Thupl.29381381s0006.1.v3.1
29381381	JGI_gene	CDS	977096	977329	.	-	0	ID=Thupl.29381381s0006.1.v3.1.CDS.5;Parent=Thupl.29381381s0006.1.v3.1
29381381	JGI_gene	CDS	954422	954720	.	-	0	ID=Thupl.29381381s0006.1.v3.1.CDS.6;Parent=Thupl.29381381s0006.1.v3.1
29381381	JGI_gene	CDS	927643	927922	.	-	1	ID=Thupl.29381381s0006.1.v3.1.CDS.7;Parent=Thupl.29381381s0006.1.v3.1
29381381	JGI_gene	CDS	900382	900657	.	-	0	ID=Thupl.29381381s0006.1.v3.1.CDS.8;Parent=Thupl.29381381s0006.1.v3.1
29381381	JGI_gene	CDS	895015	895248	.	-	0	ID=Thupl.29381381s0006.1.v3.1.CDS.9;Parent=Thupl.29381381s0006.1.v3.1
29381381	JGI_gene	three_prime_UTR	893699	894378	.	-	.	ID=Thupl.29381381s0006.1.v3.1.three_prime_UTR.1;Parent=Thupl.29381381s0006.1.v3.1
29381381	JGI_gene	CDS	894379	894666	.	-	0	ID=Thupl.29381381s0006.1.v3.1.CDS.10;Parent=Thupl.29381381s0006.1.v3.1
29381382	JGI_gene	gene	98726	186429	.	-	.	ID=Thupl.29381382s0001.v3.1;Name=Thupl.29381382s0001
29381382	JGI_gene	mRNA	98726	186429	.	-	.	ID=Thupl.29381382s0001.1.v3.1;Name=Thupl.29381382s0001.1;longest=1;Parent=Thupl.29381382s0001.v3.1
29381382	JGI_gene	CDS	186074	186116	.	-	0	ID=Thupl.29381382s0001.1.v3.1.CDS.1;Parent=Thupl.29381382s0001.1.v3.1
29381382	JGI_gene	five_prime_UTR	186117	186429	.	-	.	ID=Thupl.29381382s0001.1.v3.1.five_prime_UTR.1;Parent=Thupl.29381382s0001.1.v3.1
29381382	JGI_gene	CDS	173126	173199	.	-	2	ID=Thupl.29381382s0001.1.v3.1.CDS.2;Parent=Thupl.29381382s0001.1.v3.1
29381382	JGI_gene	CDS	151240	151314	.	-	0	ID=Thupl.29381382s0001.1.v3.1.CDS.3;Parent=Thupl.29381382s0001.1.v3.1
29381382	JGI_gene	CDS	129272	129350	.	-	0	ID=Thupl.29381382s0001.1.v3.1.CDS.4;Parent=Thupl.29381382s0001.1.v3.1
29381382	JGI_gene	CDS	124371	124438	.	-	2	ID=Thupl.29381382s0001.1.v3.1.CDS.5;Parent=Thupl.29381382s0001.1.v3.1
29381382	JGI_gene	CDS	118348	118449	.	-	0	ID=Thupl.29381382s0001.1.v3.1.CDS.6;Parent=Thupl.29381382s0001.1.v3.1
29381382	JGI_gene	CDS	112009	112098	.	-	0	ID=Thupl.29381382s0001.1.v3.1.CDS.7;Parent=Thupl.29381382s0001.1.v3.1
29381382	JGI_gene	CDS	111836	111910	.	-	0	ID=Thupl.29381382s0001.1.v3.1.CDS.8;Parent=Thupl.29381382s0001.1.v3.1
29381382	JGI_gene	CDS	111712	111744	.	-	0	ID=Thupl.29381382s0001.1.v3.1.CDS.9;Parent=Thupl.29381382s0001.1.v3.1
29381382	JGI_gene	CDS	111500	111580	.	-	0	ID=Thupl.29381382s0001.1.v3.1.CDS.10;Parent=Thupl.29381382s0001.1.v3.1
29381382	JGI_gene	CDS	102518	102586	.	-	0	ID=Thupl.29381382s0001.1.v3.1.CDS.11;Parent=Thupl.29381382s0001.1.v3.1
29381382	JGI_gene	CDS	102358	102429	.	-	0	ID=Thupl.29381382s0001.1.v3.1.CDS.12;Parent=Thupl.29381382s0001.1.v3.1
29381382	JGI_gene	CDS	102206	102274	.	-	0	ID=Thupl.29381382s0001.1.v3.1.CDS.13;Parent=Thupl.29381382s0001.1.v3.1
29381382	JGI_gene	CDS	101931	102109	.	-	0	ID=Thupl.29381382s0001.1.v3.1.CDS.14;Parent=Thupl.29381382s0001.1.v3.1
29381382	JGI_gene	three_prime_UTR	101512	101767	.	-	.	ID=Thupl.29381382s0001.1.v3.1.three_prime_UTR.1;Parent=Thupl.29381382s0001.1.v3.1
29381382	JGI_gene	CDS	101768	101789	.	-	1	ID=Thupl.29381382s0001.1.v3.1.CDS.15;Parent=Thupl.29381382s0001.1.v3.1
29381382	JGI_gene	three_prime_UTR	98726	99165	.	-	.	ID=Thupl.29381382s0001.1.v3.1.three_prime_UTR.2;Parent=Thupl.29381382s0001.1.v3.1
29381382	JGI_gene	gene	578801	580483	.	-	.	ID=Thupl.29381382s0002.v3.1;Name=Thupl.29381382s0002
29381382	JGI_gene	mRNA	578801	580483	.	-	.	ID=Thupl.29381382s0002.1.v3.1;Name=Thupl.29381382s0002.1;longest=1;Parent=Thupl.29381382s0002.v3.1
29381382	JGI_gene	CDS	580468	580483	.	-	0	ID=Thupl.29381382s0002.1.v3.1.CDS.1;Parent=Thupl.29381382s0002.1.v3.1
29381382	JGI_gene	CDS	579291	580033	.	-	2	ID=Thupl.29381382s0002.1.v3.1.CDS.2;Parent=Thupl.29381382s0002.1.v3.1
29381382	JGI_gene	CDS	578801	578995	.	-	0	ID=Thupl.29381382s0002.1.v3.1.CDS.3;Parent=Thupl.29381382s0002.1.v3.1
29381382	JGI_gene	gene	985486	1012663	.	+	.	ID=Thupl.29381382s0003.v3.1;Name=Thupl.29381382s0003
29381382	JGI_gene	mRNA	985486	1012663	.	+	.	ID=Thupl.29381382s0003.1.v3.1;Name=Thupl.29381382s0003.1;longest=1;Parent=Thupl.29381382s0003.v3.1
29381382	JGI_gene	five_prime_UTR	985486	985725	.	+	.	ID=Thupl.29381382s0003.1.v3.1.five_prime_UTR.1;Parent=Thupl.29381382s0003.1.v3.1
29381382	JGI_gene	CDS	985726	986325	.	+	0	ID=Thupl.29381382s0003.1.v3.1.CDS.1;Parent=Thupl.29381382s0003.1.v3.1
29381382	JGI_gene	CDS	986413	986623	.	+	0	ID=Thupl.29381382s0003.1.v3.1.CDS.2;Parent=Thupl.29381382s0003.1.v3.1
29381382	JGI_gene	CDS	986718	986979	.	+	2	ID=Thupl.29381382s0003.1.v3.1.CDS.3;Parent=Thupl.29381382s0003.1.v3.1
29381382	JGI_gene	CDS	987287	987664	.	+	1	ID=Thupl.29381382s0003.1.v3.1.CDS.4;Parent=Thupl.29381382s0003.1.v3.1
29381382	JGI_gene	CDS	1011635	1011730	.	+	1	ID=Thupl.29381382s0003.1.v3.1.CDS.5;Parent=Thupl.29381382s0003.1.v3.1
29381382	JGI_gene	CDS	1011899	1012124	.	+	1	ID=Thupl.29381382s0003.1.v3.1.CDS.6;Parent=Thupl.29381382s0003.1.v3.1
29381382	JGI_gene	three_prime_UTR	1012125	1012663	.	+	.	ID=Thupl.29381382s0003.1.v3.1.three_prime_UTR.1;Parent=Thupl.29381382s0003.1.v3.1
29381382	JGI_gene	gene	1406307	1604811	.	-	.	ID=Thupl.29381382s0004.v3.1;Name=Thupl.29381382s0004
29381382	JGI_gene	mRNA	1406307	1604811	.	-	.	ID=Thupl.29381382s0004.1.v3.1;Name=Thupl.29381382s0004.1;longest=1;Parent=Thupl.29381382s0004.v3.1
29381382	JGI_gene	CDS	1604475	1604561	.	-	0	ID=Thupl.29381382s0004.1.v3.1.CDS.1;Parent=Thupl.29381382s0004.1.v3.1
29381382	JGI_gene	five_prime_UTR	1604562	1604811	.	-	.	ID=Thupl.29381382s0004.1.v3.1.five_prime_UTR.1;Parent=Thupl.29381382s0004.1.v3.1
29381382	JGI_gene	CDS	1591527	1591595	.	-	0	ID=Thupl.29381382s0004.1.v3.1.CDS.2;Parent=Thupl.29381382s0004.1.v3.1
29381382	JGI_gene	CDS	1591292	1591405	.	-	0	ID=Thupl.29381382s0004.1.v3.1.CDS.3;Parent=Thupl.29381382s0004.1.v3.1
29381382	JGI_gene	CDS	1580108	1580236	.	-	0	ID=Thupl.29381382s0004.1.v3.1.CDS.4;Parent=Thupl.29381382s0004.1.v3.1
29381382	JGI_gene	CDS	1558537	1558605	.	-	0	ID=Thupl.29381382s0004.1.v3.1.CDS.5;Parent=Thupl.29381382s0004.1.v3.1
29381382	JGI_gene	CDS	1521240	1521395	.	-	0	ID=Thupl.29381382s0004.1.v3.1.CDS.6;Parent=Thupl.29381382s0004.1.v3.1
29381382	JGI_gene	CDS	1520972	1521008	.	-	0	ID=Thupl.29381382s0004.1.v3.1.CDS.7;Parent=Thupl.29381382s0004.1.v3.1
29381382	JGI_gene	CDS	1514222	1514304	.	-	2	ID=Thupl.29381382s0004.1.v3.1.CDS.8;Parent=Thupl.29381382s0004.1.v3.1
29381382	JGI_gene	CDS	1469416	1469490	.	-	0	ID=Thupl.29381382s0004.1.v3.1.CDS.9;Parent=Thupl.29381382s0004.1.v3.1
29381382	JGI_gene	CDS	1458220	1458294	.	-	0	ID=Thupl.29381382s0004.1.v3.1.CDS.10;Parent=Thupl.29381382s0004.1.v3.1
29381382	JGI_gene	CDS	1428700	1428786	.	-	0	ID=Thupl.29381382s0004.1.v3.1.CDS.11;Parent=Thupl.29381382s0004.1.v3.1
29381382	JGI_gene	CDS	1428424	1428539	.	-	0	ID=Thupl.29381382s0004.1.v3.1.CDS.12;Parent=Thupl.29381382s0004.1.v3.1
29381382	JGI_gene	CDS	1408634	1408683	.	-	1	ID=Thupl.29381382s0004.1.v3.1.CDS.13;Parent=Thupl.29381382s0004.1.v3.1
29381382	JGI_gene	three_prime_UTR	1406307	1407025	.	-	.	ID=Thupl.29381382s0004.1.v3.1.three_prime_UTR.1;Parent=Thupl.29381382s0004.1.v3.1
29381382	JGI_gene	CDS	1407026	1407168	.	-	2	ID=Thupl.29381382s0004.1.v3.1.CDS.14;Parent=Thupl.29381382s0004.1.v3.1
29381382	JGI_gene	gene	2082266	2231323	.	+	.	ID=Thupl.29381382s0005.v3.1;Name=Thupl.29381382s0005
29381382	JGI_gene	mRNA	2082266	2231323	.	+	.	ID=Thupl.29381382s0005.1.v3.1;Name=Thupl.29381382s0005.1;longest=1;Parent=Thupl.29381382s0005.v3.1
29381382	JGI_gene	five_prime_UTR	2082266	2082350	.	+	.	ID=Thupl.29381382s0005.1.v3.1.five_prime_UTR.1;Parent=Thupl.29381382s0005.1.v3.1
29381382	JGI_gene	CDS	2082351	2082635	.	+	0	ID=Thupl.29381382s0005.1.v3.1.CDS.1;Parent=Thupl.29381382s0005.1.v3.1
29381382	JGI_gene	CDS	2150892	2151071	.	+	0	ID=Thupl.29381382s0005.1.v3.1.CDS.2;Parent=Thupl.29381382s0005.1.v3.1
29381382	JGI_gene	CDS	2170152	2170386	.	+	0	ID=Thupl.29381382s0005.1.v3.1.CDS.3;Parent=Thupl.29381382s0005.1.v3.1
29381382	JGI_gene	CDS	2230109	2230331	.	+	2	ID=Thupl.29381382s0005.1.v3.1.CDS.4;Parent=Thupl.29381382s0005.1.v3.1
29381382	JGI_gene	CDS	2230412	2230508	.	+	1	ID=Thupl.29381382s0005.1.v3.1.CDS.5;Parent=Thupl.29381382s0005.1.v3.1
29381382	JGI_gene	three_prime_UTR	2230509	2231323	.	+	.	ID=Thupl.29381382s0005.1.v3.1.three_prime_UTR.1;Parent=Thupl.29381382s0005.1.v3.1
29381382	JGI_gene	gene	2268070	2324782	.	-	.	ID=Thupl.29381382s0006.v3.1;Name=Thupl.29381382s0006
29381382	JGI_gene	mRNA	2268070	2324782	.	-	.	ID=Thupl.29381382s0006.1.v3.1;Name=Thupl.29381382s0006.1;longest=1;Parent=Thupl.29381382s0006.v3.1
29381382	JGI_gene	CDS	2324115	2324648	.	-	0	ID=Thupl.29381382s0006.1.v3.1.CDS.1;Parent=Thupl.29381382s0006.1.v3.1
29381382	JGI_gene	five_prime_UTR	2324649	2324782	.	-	.	ID=Thupl.29381382s0006.1.v3.1.five_prime_UTR.1;Parent=Thupl.29381382s0006.1.v3.1
29381382	JGI_gene	CDS	2305420	2305939	.	-	0	ID=Thupl.29381382s0006.1.v3.1.CDS.2;Parent=Thupl.29381382s0006.1.v3.1
29381382	JGI_gene	CDS	2305184	2305314	.	-	2	ID=Thupl.29381382s0006.1.v3.1.CDS.3;Parent=Thupl.29381382s0006.1.v3.1
29381382	JGI_gene	CDS	2270903	2271235	.	-	0	ID=Thupl.29381382s0006.1.v3.1.CDS.4;Parent=Thupl.29381382s0006.1.v3.1
29381382	JGI_gene	CDS	2270374	2270518	.	-	0	ID=Thupl.29381382s0006.1.v3.1.CDS.5;Parent=Thupl.29381382s0006.1.v3.1
29381382	JGI_gene	CDS	2269978	2270270	.	-	2	ID=Thupl.29381382s0006.1.v3.1.CDS.6;Parent=Thupl.29381382s0006.1.v3.1
29381382	JGI_gene	CDS	2269795	2269854	.	-	0	ID=Thupl.29381382s0006.1.v3.1.CDS.7;Parent=Thupl.29381382s0006.1.v3.1
29381382	JGI_gene	CDS	2269317	2269517	.	-	0	ID=Thupl.29381382s0006.1.v3.1.CDS.8;Parent=Thupl.29381382s0006.1.v3.1
29381382	JGI_gene	CDS	2268946	2269195	.	-	0	ID=Thupl.29381382s0006.1.v3.1.CDS.9;Parent=Thupl.29381382s0006.1.v3.1
29381382	JGI_gene	CDS	2268688	2268818	.	-	2	ID=Thupl.29381382s0006.1.v3.1.CDS.10;Parent=Thupl.29381382s0006.1.v3.1
29381382	JGI_gene	three_prime_UTR	2268070	2268411	.	-	.	ID=Thupl.29381382s0006.1.v3.1.three_prime_UTR.1;Parent=Thupl.29381382s0006.1.v3.1
29381382	JGI_gene	CDS	2268412	2268576	.	-	0	ID=Thupl.29381382s0006.1.v3.1.CDS.11;Parent=Thupl.29381382s0006.1.v3.1
29381382	JGI_gene	gene	3063334	3063890	.	-	.	ID=Thupl.29381382s0007.v3.1;Name=Thupl.29381382s0007
29381382	JGI_gene	mRNA	3063334	3063890	.	-	.	ID=Thupl.29381382s0007.1.v3.1;Name=Thupl.29381382s0007.1;longest=1;Parent=Thupl.29381382s0007.v3.1
29381382	JGI_gene	three_prime_UTR	3063334	3063375	.	-	.	ID=Thupl.29381382s0007.1.v3.1.three_prime_UTR.1;Parent=Thupl.29381382s0007.1.v3.1
29381382	JGI_gene	CDS	3063376	3063810	.	-	0	ID=Thupl.29381382s0007.1.v3.1.CDS.1;Parent=Thupl.29381382s0007.1.v3.1
29381382	JGI_gene	five_prime_UTR	3063811	3063890	.	-	.	ID=Thupl.29381382s0007.1.v3.1.five_prime_UTR.1;Parent=Thupl.29381382s0007.1.v3.1
29381384	JGI_gene	gene	210856	211837	.	-	.	ID=Thupl.29381384s0001.v3.1;Name=Thupl.29381384s0001
29381384	JGI_gene	mRNA	210856	211837	.	-	.	ID=Thupl.29381384s0001.1.v3.1;Name=Thupl.29381384s0001.1;longest=1;Parent=Thupl.29381384s0001.v3.1
29381384	JGI_gene	CDS	211509	211837	.	-	0	ID=Thupl.29381384s0001.1.v3.1.CDS.1;Parent=Thupl.29381384s0001.1.v3.1
29381384	JGI_gene	CDS	210856	211126	.	-	1	ID=Thupl.29381384s0001.1.v3.1.CDS.2;Parent=Thupl.29381384s0001.1.v3.1
29381384	JGI_gene	gene	457249	458044	.	+	.	ID=Thupl.29381384s0002.v3.1;Name=Thupl.29381384s0002
29381384	JGI_gene	mRNA	457249	458044	.	+	.	ID=Thupl.29381384s0002.1.v3.1;Name=Thupl.29381384s0002.1;longest=1;Parent=Thupl.29381384s0002.v3.1
29381384	JGI_gene	CDS	457249	457577	.	+	0	ID=Thupl.29381384s0002.1.v3.1.CDS.1;Parent=Thupl.29381384s0002.1.v3.1
29381384	JGI_gene	CDS	457945	458044	.	+	1	ID=Thupl.29381384s0002.1.v3.1.CDS.2;Parent=Thupl.29381384s0002.1.v3.1
29381384	JGI_gene	gene	1122009	1122861	.	+	.	ID=Thupl.29381384s0003.v3.1;Name=Thupl.29381384s0003
29381384	JGI_gene	mRNA	1122009	1122861	.	+	.	ID=Thupl.29381384s0003.1.v3.1;Name=Thupl.29381384s0003.1;longest=1;Parent=Thupl.29381384s0003.v3.1
29381384	JGI_gene	CDS	1122009	1122382	.	+	0	ID=Thupl.29381384s0003.1.v3.1.CDS.1;Parent=Thupl.29381384s0003.1.v3.1
29381384	JGI_gene	CDS	1122657	1122704	.	+	1	ID=Thupl.29381384s0003.1.v3.1.CDS.2;Parent=Thupl.29381384s0003.1.v3.1
29381384	JGI_gene	CDS	1122771	1122861	.	+	1	ID=Thupl.29381384s0003.1.v3.1.CDS.3;Parent=Thupl.29381384s0003.1.v3.1
29381384	JGI_gene	gene	1151979	1153209	.	+	.	ID=Thupl.29381384s0004.v3.1;Name=Thupl.29381384s0004
29381384	JGI_gene	mRNA	1151979	1153209	.	+	.	ID=Thupl.29381384s0004.1.v3.1;Name=Thupl.29381384s0004.1;longest=1;Parent=Thupl.29381384s0004.v3.1
29381384	JGI_gene	five_prime_UTR	1151979	1152006	.	+	.	ID=Thupl.29381384s0004.1.v3.1.five_prime_UTR.1;Parent=Thupl.29381384s0004.1.v3.1
29381384	JGI_gene	CDS	1152007	1152380	.	+	0	ID=Thupl.29381384s0004.1.v3.1.CDS.1;Parent=Thupl.29381384s0004.1.v3.1
29381384	JGI_gene	CDS	1152727	1153006	.	+	1	ID=Thupl.29381384s0004.1.v3.1.CDS.2;Parent=Thupl.29381384s0004.1.v3.1
29381384	JGI_gene	three_prime_UTR	1153007	1153209	.	+	.	ID=Thupl.29381384s0004.1.v3.1.three_prime_UTR.1;Parent=Thupl.29381384s0004.1.v3.1
29381384	JGI_gene	gene	1504718	1505056	.	-	.	ID=Thupl.29381384s0005.v3.1;Name=Thupl.29381384s0005
29381384	JGI_gene	mRNA	1504718	1505056	.	-	.	ID=Thupl.29381384s0005.1.v3.1;Name=Thupl.29381384s0005.1;longest=1;Parent=Thupl.29381384s0005.v3.1
29381384	JGI_gene	CDS	1504718	1505056	.	-	0	ID=Thupl.29381384s0005.1.v3.1.CDS.1;Parent=Thupl.29381384s0005.1.v3.1
29381385	JGI_gene	gene	32029	115595	.	-	.	ID=Thupl.29381385s0001.v3.1;Name=Thupl.29381385s0001
29381385	JGI_gene	mRNA	32029	115595	.	-	.	ID=Thupl.29381385s0001.1.v3.1;Name=Thupl.29381385s0001.1;longest=1;Parent=Thupl.29381385s0001.v3.1
29381385	JGI_gene	CDS	115114	115158	.	-	0	ID=Thupl.29381385s0001.1.v3.1.CDS.1;Parent=Thupl.29381385s0001.1.v3.1
29381385	JGI_gene	five_prime_UTR	115159	115595	.	-	.	ID=Thupl.29381385s0001.1.v3.1.five_prime_UTR.1;Parent=Thupl.29381385s0001.1.v3.1
29381385	JGI_gene	CDS	58941	59108	.	-	0	ID=Thupl.29381385s0001.1.v3.1.CDS.2;Parent=Thupl.29381385s0001.1.v3.1
29381385	JGI_gene	CDS	48004	48176	.	-	0	ID=Thupl.29381385s0001.1.v3.1.CDS.3;Parent=Thupl.29381385s0001.1.v3.1
29381385	JGI_gene	CDS	46403	46502	.	-	1	ID=Thupl.29381385s0001.1.v3.1.CDS.4;Parent=Thupl.29381385s0001.1.v3.1
29381385	JGI_gene	CDS	33101	33254	.	-	0	ID=Thupl.29381385s0001.1.v3.1.CDS.5;Parent=Thupl.29381385s0001.1.v3.1
29381385	JGI_gene	three_prime_UTR	32029	32808	.	-	.	ID=Thupl.29381385s0001.1.v3.1.three_prime_UTR.1;Parent=Thupl.29381385s0001.1.v3.1
29381385	JGI_gene	CDS	32809	32990	.	-	2	ID=Thupl.29381385s0001.1.v3.1.CDS.6;Parent=Thupl.29381385s0001.1.v3.1
29381385	JGI_gene	gene	234424	242367	.	+	.	ID=Thupl.29381385s0002.v3.1;Name=Thupl.29381385s0002
29381385	JGI_gene	mRNA	234424	242367	.	+	.	ID=Thupl.29381385s0002.1.v3.1;Name=Thupl.29381385s0002.1;longest=1;Parent=Thupl.29381385s0002.v3.1
29381385	JGI_gene	five_prime_UTR	234424	234554	.	+	.	ID=Thupl.29381385s0002.1.v3.1.five_prime_UTR.1;Parent=Thupl.29381385s0002.1.v3.1
29381385	JGI_gene	CDS	234555	234566	.	+	0	ID=Thupl.29381385s0002.1.v3.1.CDS.1;Parent=Thupl.29381385s0002.1.v3.1
29381385	JGI_gene	CDS	240385	240582	.	+	0	ID=Thupl.29381385s0002.1.v3.1.CDS.2;Parent=Thupl.29381385s0002.1.v3.1
29381385	JGI_gene	CDS	240898	241139	.	+	0	ID=Thupl.29381385s0002.1.v3.1.CDS.3;Parent=Thupl.29381385s0002.1.v3.1
29381385	JGI_gene	CDS	241393	241717	.	+	1	ID=Thupl.29381385s0002.1.v3.1.CDS.4;Parent=Thupl.29381385s0002.1.v3.1
29381385	JGI_gene	CDS	241876	242133	.	+	0	ID=Thupl.29381385s0002.1.v3.1.CDS.5;Parent=Thupl.29381385s0002.1.v3.1
29381385	JGI_gene	three_prime_UTR	242134	242367	.	+	.	ID=Thupl.29381385s0002.1.v3.1.three_prime_UTR.1;Parent=Thupl.29381385s0002.1.v3.1
29381385	JGI_gene	gene	245280	288834	.	+	.	ID=Thupl.29381385s0003.v3.1;Name=Thupl.29381385s0003
29381385	JGI_gene	mRNA	245280	288834	.	+	.	ID=Thupl.29381385s0003.1.v3.1;Name=Thupl.29381385s0003.1;longest=1;Parent=Thupl.29381385s0003.v3.1
29381385	JGI_gene	CDS	245280	245363	.	+	0	ID=Thupl.29381385s0003.1.v3.1.CDS.1;Parent=Thupl.29381385s0003.1.v3.1
29381385	JGI_gene	CDS	245466	245707	.	+	0	ID=Thupl.29381385s0003.1.v3.1.CDS.2;Parent=Thupl.29381385s0003.1.v3.1
29381385	JGI_gene	CDS	245875	246199	.	+	1	ID=Thupl.29381385s0003.1.v3.1.CDS.3;Parent=Thupl.29381385s0003.1.v3.1
29381385	JGI_gene	CDS	246486	246593	.	+	0	ID=Thupl.29381385s0003.1.v3.1.CDS.4;Parent=Thupl.29381385s0003.1.v3.1
29381385	JGI_gene	CDS	288397	288402	.	+	0	ID=Thupl.29381385s0003.1.v3.1.CDS.5;Parent=Thupl.29381385s0003.1.v3.1
29381385	JGI_gene	three_prime_UTR	288403	288834	.	+	.	ID=Thupl.29381385s0003.1.v3.1.three_prime_UTR.1;Parent=Thupl.29381385s0003.1.v3.1
29381385	JGI_gene	gene	300387	303980	.	+	.	ID=Thupl.29381385s0004.v3.1;Name=Thupl.29381385s0004
29381385	JGI_gene	mRNA	300387	303980	.	+	.	ID=Thupl.29381385s0004.1.v3.1;Name=Thupl.29381385s0004.1;longest=1;Parent=Thupl.29381385s0004.v3.1
29381385	JGI_gene	five_prime_UTR	300387	300469	.	+	.	ID=Thupl.29381385s0004.1.v3.1.five_prime_UTR.1;Parent=Thupl.29381385s0004.1.v3.1
29381385	JGI_gene	CDS	300470	300739	.	+	0	ID=Thupl.29381385s0004.1.v3.1.CDS.1;Parent=Thupl.29381385s0004.1.v3.1
29381385	JGI_gene	CDS	301160	301401	.	+	0	ID=Thupl.29381385s0004.1.v3.1.CDS.2;Parent=Thupl.29381385s0004.1.v3.1
29381385	JGI_gene	CDS	302679	303003	.	+	1	ID=Thupl.29381385s0004.1.v3.1.CDS.3;Parent=Thupl.29381385s0004.1.v3.1
29381385	JGI_gene	CDS	303277	303525	.	+	0	ID=Thupl.29381385s0004.1.v3.1.CDS.4;Parent=Thupl.29381385s0004.1.v3.1
29381385	JGI_gene	three_prime_UTR	303526	303980	.	+	.	ID=Thupl.29381385s0004.1.v3.1.three_prime_UTR.1;Parent=Thupl.29381385s0004.1.v3.1
29381385	JGI_gene	gene	364523	365275	.	+	.	ID=Thupl.29381385s0005.v3.1;Name=Thupl.29381385s0005
29381385	JGI_gene	mRNA	364523	365275	.	+	.	ID=Thupl.29381385s0005.1.v3.1;Name=Thupl.29381385s0005.1;longest=1;Parent=Thupl.29381385s0005.v3.1
29381385	JGI_gene	CDS	364523	364744	.	+	0	ID=Thupl.29381385s0005.1.v3.1.CDS.1;Parent=Thupl.29381385s0005.1.v3.1
29381385	JGI_gene	CDS	365030	365275	.	+	0	ID=Thupl.29381385s0005.1.v3.1.CDS.2;Parent=Thupl.29381385s0005.1.v3.1
29381385	JGI_gene	gene	399670	400885	.	+	.	ID=Thupl.29381385s0006.v3.1;Name=Thupl.29381385s0006
29381385	JGI_gene	mRNA	399670	400885	.	+	.	ID=Thupl.29381385s0006.1.v3.1;Name=Thupl.29381385s0006.1;longest=1;Parent=Thupl.29381385s0006.v3.1
29381385	JGI_gene	CDS	399670	399890	.	+	0	ID=Thupl.29381385s0006.1.v3.1.CDS.1;Parent=Thupl.29381385s0006.1.v3.1
29381385	JGI_gene	CDS	400145	400469	.	+	1	ID=Thupl.29381385s0006.1.v3.1.CDS.2;Parent=Thupl.29381385s0006.1.v3.1
29381385	JGI_gene	CDS	400628	400885	.	+	0	ID=Thupl.29381385s0006.1.v3.1.CDS.3;Parent=Thupl.29381385s0006.1.v3.1
29381385	JGI_gene	gene	404303	405869	.	+	.	ID=Thupl.29381385s0007.v3.1;Name=Thupl.29381385s0007
29381385	JGI_gene	mRNA	404303	405869	.	+	.	ID=Thupl.29381385s0007.1.v3.1;Name=Thupl.29381385s0007.1;longest=1;Parent=Thupl.29381385s0007.v3.1
29381385	JGI_gene	CDS	404303	404512	.	+	0	ID=Thupl.29381385s0007.1.v3.1.CDS.1;Parent=Thupl.29381385s0007.1.v3.1
29381385	JGI_gene	CDS	404615	404856	.	+	0	ID=Thupl.29381385s0007.1.v3.1.CDS.2;Parent=Thupl.29381385s0007.1.v3.1
29381385	JGI_gene	CDS	405025	405349	.	+	1	ID=Thupl.29381385s0007.1.v3.1.CDS.3;Parent=Thupl.29381385s0007.1.v3.1
29381385	JGI_gene	CDS	405635	405717	.	+	0	ID=Thupl.29381385s0007.1.v3.1.CDS.4;Parent=Thupl.29381385s0007.1.v3.1
29381385	JGI_gene	CDS	405782	405869	.	+	1	ID=Thupl.29381385s0007.1.v3.1.CDS.5;Parent=Thupl.29381385s0007.1.v3.1
29381385	JGI_gene	gene	417764	422854	.	+	.	ID=Thupl.29381385s0008.v3.1;Name=Thupl.29381385s0008
29381385	JGI_gene	mRNA	417764	422854	.	+	.	ID=Thupl.29381385s0008.1.v3.1;Name=Thupl.29381385s0008.1;longest=1;Parent=Thupl.29381385s0008.v3.1
29381385	JGI_gene	five_prime_UTR	417764	417778	.	+	.	ID=Thupl.29381385s0008.1.v3.1.five_prime_UTR.1;Parent=Thupl.29381385s0008.1.v3.1
29381385	JGI_gene	CDS	417779	418048	.	+	0	ID=Thupl.29381385s0008.1.v3.1.CDS.1;Parent=Thupl.29381385s0008.1.v3.1
29381385	JGI_gene	CDS	420321	420562	.	+	0	ID=Thupl.29381385s0008.1.v3.1.CDS.2;Parent=Thupl.29381385s0008.1.v3.1
29381385	JGI_gene	CDS	421639	421963	.	+	1	ID=Thupl.29381385s0008.1.v3.1.CDS.3;Parent=Thupl.29381385s0008.1.v3.1
29381385	JGI_gene	CDS	422243	422491	.	+	0	ID=Thupl.29381385s0008.1.v3.1.CDS.4;Parent=Thupl.29381385s0008.1.v3.1
29381385	JGI_gene	three_prime_UTR	422492	422854	.	+	.	ID=Thupl.29381385s0008.1.v3.1.three_prime_UTR.1;Parent=Thupl.29381385s0008.1.v3.1
29381385	JGI_gene	gene	568479	570061	.	+	.	ID=Thupl.29381385s0009.v3.1;Name=Thupl.29381385s0009
29381385	JGI_gene	mRNA	568479	570061	.	+	.	ID=Thupl.29381385s0009.1.v3.1;Name=Thupl.29381385s0009.1;longest=1;Parent=Thupl.29381385s0009.v3.1
29381385	JGI_gene	CDS	568479	568715	.	+	0	ID=Thupl.29381385s0009.1.v3.1.CDS.1;Parent=Thupl.29381385s0009.1.v3.1
29381385	JGI_gene	CDS	568851	569092	.	+	0	ID=Thupl.29381385s0009.1.v3.1.CDS.2;Parent=Thupl.29381385s0009.1.v3.1
29381385	JGI_gene	CDS	569266	569272	.	+	1	ID=Thupl.29381385s0009.1.v3.1.CDS.3;Parent=Thupl.29381385s0009.1.v3.1
29381385	JGI_gene	CDS	569303	569590	.	+	0	ID=Thupl.29381385s0009.1.v3.1.CDS.4;Parent=Thupl.29381385s0009.1.v3.1
29381385	JGI_gene	CDS	569876	570061	.	+	0	ID=Thupl.29381385s0009.1.v3.1.CDS.5;Parent=Thupl.29381385s0009.1.v3.1
29381385	JGI_gene	gene	585701	586885	.	+	.	ID=Thupl.29381385s0010.v3.1;Name=Thupl.29381385s0010
29381385	JGI_gene	mRNA	585701	586885	.	+	.	ID=Thupl.29381385s0010.1.v3.1;Name=Thupl.29381385s0010.1;longest=1;Parent=Thupl.29381385s0010.v3.1
29381385	JGI_gene	CDS	585701	585903	.	+	0	ID=Thupl.29381385s0010.1.v3.1.CDS.1;Parent=Thupl.29381385s0010.1.v3.1
29381385	JGI_gene	CDS	586032	586356	.	+	1	ID=Thupl.29381385s0010.1.v3.1.CDS.2;Parent=Thupl.29381385s0010.1.v3.1
29381385	JGI_gene	CDS	586643	586885	.	+	0	ID=Thupl.29381385s0010.1.v3.1.CDS.3;Parent=Thupl.29381385s0010.1.v3.1
29381385	JGI_gene	gene	613014	624356	.	+	.	ID=Thupl.29381385s0011.v3.1;Name=Thupl.29381385s0011
29381385	JGI_gene	mRNA	613014	624356	.	+	.	ID=Thupl.29381385s0011.1.v3.1;Name=Thupl.29381385s0011.1;longest=1;Parent=Thupl.29381385s0011.v3.1
29381385	JGI_gene	CDS	613014	613070	.	+	0	ID=Thupl.29381385s0011.1.v3.1.CDS.1;Parent=Thupl.29381385s0011.1.v3.1
29381385	JGI_gene	CDS	614167	614310	.	+	0	ID=Thupl.29381385s0011.1.v3.1.CDS.2;Parent=Thupl.29381385s0011.1.v3.1
29381385	JGI_gene	CDS	614663	614904	.	+	0	ID=Thupl.29381385s0011.1.v3.1.CDS.3;Parent=Thupl.29381385s0011.1.v3.1
29381385	JGI_gene	CDS	615145	615469	.	+	1	ID=Thupl.29381385s0011.1.v3.1.CDS.4;Parent=Thupl.29381385s0011.1.v3.1
29381385	JGI_gene	CDS	624099	624356	.	+	0	ID=Thupl.29381385s0011.1.v3.1.CDS.5;Parent=Thupl.29381385s0011.1.v3.1
29381385	JGI_gene	gene	695102	775614	.	+	.	ID=Thupl.29381385s0012.v3.1;Name=Thupl.29381385s0012
29381385	JGI_gene	mRNA	695102	775614	.	+	.	ID=Thupl.29381385s0012.1.v3.1;Name=Thupl.29381385s0012.1;longest=1;Parent=Thupl.29381385s0012.v3.1
29381385	JGI_gene	CDS	695102	695304	.	+	0	ID=Thupl.29381385s0012.1.v3.1.CDS.1;Parent=Thupl.29381385s0012.1.v3.1
29381385	JGI_gene	CDS	774860	775184	.	+	1	ID=Thupl.29381385s0012.1.v3.1.CDS.2;Parent=Thupl.29381385s0012.1.v3.1
29381385	JGI_gene	CDS	775450	775614	.	+	0	ID=Thupl.29381385s0012.1.v3.1.CDS.3;Parent=Thupl.29381385s0012.1.v3.1
29381385	JGI_gene	gene	773561	775621	.	+	.	ID=Thupl.29381385s0013.v3.1;Name=Thupl.29381385s0013
29381385	JGI_gene	mRNA	773561	775621	.	+	.	ID=Thupl.29381385s0013.1.v3.1;Name=Thupl.29381385s0013.1;longest=1;Parent=Thupl.29381385s0013.v3.1
29381385	JGI_gene	five_prime_UTR	773561	773704	.	+	.	ID=Thupl.29381385s0013.1.v3.1.five_prime_UTR.1;Parent=Thupl.29381385s0013.1.v3.1
29381385	JGI_gene	CDS	773705	773974	.	+	0	ID=Thupl.29381385s0013.1.v3.1.CDS.1;Parent=Thupl.29381385s0013.1.v3.1
29381385	JGI_gene	CDS	774187	774369	.	+	0	ID=Thupl.29381385s0013.1.v3.1.CDS.2;Parent=Thupl.29381385s0013.1.v3.1
29381385	JGI_gene	three_prime_UTR	774370	774430	.	+	.	ID=Thupl.29381385s0013.1.v3.1.three_prime_UTR.1;Parent=Thupl.29381385s0013.1.v3.1
29381385	JGI_gene	three_prime_UTR	774860	775184	.	+	.	ID=Thupl.29381385s0013.1.v3.1.three_prime_UTR.2;Parent=Thupl.29381385s0013.1.v3.1
29381385	JGI_gene	three_prime_UTR	775450	775621	.	+	.	ID=Thupl.29381385s0013.1.v3.1.three_prime_UTR.3;Parent=Thupl.29381385s0013.1.v3.1
29381386	JGI_gene	gene	31300	222280	.	+	.	ID=Thupl.29381386s0001.v3.1;Name=Thupl.29381386s0001
29381386	JGI_gene	mRNA	31300	222280	.	+	.	ID=Thupl.29381386s0001.1.v3.1;Name=Thupl.29381386s0001.1;longest=1;Parent=Thupl.29381386s0001.v3.1
29381386	JGI_gene	five_prime_UTR	31300	31530	.	+	.	ID=Thupl.29381386s0001.1.v3.1.five_prime_UTR.1;Parent=Thupl.29381386s0001.1.v3.1
29381386	JGI_gene	CDS	31531	31713	.	+	0	ID=Thupl.29381386s0001.1.v3.1.CDS.1;Parent=Thupl.29381386s0001.1.v3.1
29381386	JGI_gene	CDS	31800	31844	.	+	0	ID=Thupl.29381386s0001.1.v3.1.CDS.2;Parent=Thupl.29381386s0001.1.v3.1
29381386	JGI_gene	CDS	32345	32545	.	+	0	ID=Thupl.29381386s0001.1.v3.1.CDS.3;Parent=Thupl.29381386s0001.1.v3.1
29381386	JGI_gene	CDS	58170	58275	.	+	0	ID=Thupl.29381386s0001.1.v3.1.CDS.4;Parent=Thupl.29381386s0001.1.v3.1
29381386	JGI_gene	CDS	90168	90213	.	+	2	ID=Thupl.29381386s0001.1.v3.1.CDS.5;Parent=Thupl.29381386s0001.1.v3.1
29381386	JGI_gene	CDS	151783	151879	.	+	1	ID=Thupl.29381386s0001.1.v3.1.CDS.6;Parent=Thupl.29381386s0001.1.v3.1
29381386	JGI_gene	CDS	221670	221719	.	+	0	ID=Thupl.29381386s0001.1.v3.1.CDS.7;Parent=Thupl.29381386s0001.1.v3.1
29381386	JGI_gene	CDS	221816	221924	.	+	1	ID=Thupl.29381386s0001.1.v3.1.CDS.8;Parent=Thupl.29381386s0001.1.v3.1
29381386	JGI_gene	three_prime_UTR	221925	222280	.	+	.	ID=Thupl.29381386s0001.1.v3.1.three_prime_UTR.1;Parent=Thupl.29381386s0001.1.v3.1
29381387	JGI_gene	gene	23384	24513	.	+	.	ID=Thupl.29381387s0001.v3.1;Name=Thupl.29381387s0001
29381387	JGI_gene	mRNA	23384	24513	.	+	.	ID=Thupl.29381387s0001.1.v3.1;Name=Thupl.29381387s0001.1;longest=1;Parent=Thupl.29381387s0001.v3.1
29381387	JGI_gene	five_prime_UTR	23384	23774	.	+	.	ID=Thupl.29381387s0001.1.v3.1.five_prime_UTR.1;Parent=Thupl.29381387s0001.1.v3.1
29381387	JGI_gene	CDS	23775	24149	.	+	0	ID=Thupl.29381387s0001.1.v3.1.CDS.1;Parent=Thupl.29381387s0001.1.v3.1
29381387	JGI_gene	three_prime_UTR	24150	24513	.	+	.	ID=Thupl.29381387s0001.1.v3.1.three_prime_UTR.1;Parent=Thupl.29381387s0001.1.v3.1
29381387	JGI_gene	gene	393425	396291	.	+	.	ID=Thupl.29381387s0002.v3.1;Name=Thupl.29381387s0002
29381387	JGI_gene	mRNA	393425	396291	.	+	.	ID=Thupl.29381387s0002.1.v3.1;Name=Thupl.29381387s0002.1;longest=1;Parent=Thupl.29381387s0002.v3.1
29381387	JGI_gene	CDS	393425	394118	.	+	0	ID=Thupl.29381387s0002.1.v3.1.CDS.1;Parent=Thupl.29381387s0002.1.v3.1
29381387	JGI_gene	CDS	395675	396291	.	+	2	ID=Thupl.29381387s0002.1.v3.1.CDS.2;Parent=Thupl.29381387s0002.1.v3.1
29381387	JGI_gene	gene	399357	399783	.	-	.	ID=Thupl.29381387s0003.v3.1;Name=Thupl.29381387s0003
29381387	JGI_gene	mRNA	399357	399783	.	-	.	ID=Thupl.29381387s0003.1.v3.1;Name=Thupl.29381387s0003.1;longest=1;Parent=Thupl.29381387s0003.v3.1
29381387	JGI_gene	CDS	399637	399783	.	-	0	ID=Thupl.29381387s0003.1.v3.1.CDS.1;Parent=Thupl.29381387s0003.1.v3.1
29381387	JGI_gene	CDS	399357	399557	.	-	0	ID=Thupl.29381387s0003.1.v3.1.CDS.2;Parent=Thupl.29381387s0003.1.v3.1
29381387	JGI_gene	gene	505329	507013	.	+	.	ID=Thupl.29381387s0004.v3.1;Name=Thupl.29381387s0004
29381387	JGI_gene	mRNA	505329	507013	.	+	.	ID=Thupl.29381387s0004.1.v3.1;Name=Thupl.29381387s0004.1;longest=1;Parent=Thupl.29381387s0004.v3.1
29381387	JGI_gene	five_prime_UTR	505329	505964	.	+	.	ID=Thupl.29381387s0004.1.v3.1.five_prime_UTR.1;Parent=Thupl.29381387s0004.1.v3.1
29381387	JGI_gene	CDS	505965	506036	.	+	0	ID=Thupl.29381387s0004.1.v3.1.CDS.1;Parent=Thupl.29381387s0004.1.v3.1
29381387	JGI_gene	CDS	506177	506262	.	+	0	ID=Thupl.29381387s0004.1.v3.1.CDS.2;Parent=Thupl.29381387s0004.1.v3.1
29381387	JGI_gene	CDS	506364	506769	.	+	1	ID=Thupl.29381387s0004.1.v3.1.CDS.3;Parent=Thupl.29381387s0004.1.v3.1
29381387	JGI_gene	three_prime_UTR	506770	507013	.	+	.	ID=Thupl.29381387s0004.1.v3.1.three_prime_UTR.1;Parent=Thupl.29381387s0004.1.v3.1
29381387	JGI_gene	gene	693084	827904	.	+	.	ID=Thupl.29381387s0005.v3.1;Name=Thupl.29381387s0005
29381387	JGI_gene	mRNA	693084	827904	.	+	.	ID=Thupl.29381387s0005.1.v3.1;Name=Thupl.29381387s0005.1;longest=1;Parent=Thupl.29381387s0005.v3.1
29381387	JGI_gene	five_prime_UTR	693084	693351	.	+	.	ID=Thupl.29381387s0005.1.v3.1.five_prime_UTR.1;Parent=Thupl.29381387s0005.1.v3.1
29381387	JGI_gene	CDS	693352	693690	.	+	0	ID=Thupl.29381387s0005.1.v3.1.CDS.1;Parent=Thupl.29381387s0005.1.v3.1
29381387	JGI_gene	CDS	721829	721884	.	+	0	ID=Thupl.29381387s0005.1.v3.1.CDS.2;Parent=Thupl.29381387s0005.1.v3.1
29381387	JGI_gene	CDS	740701	740767	.	+	1	ID=Thupl.29381387s0005.1.v3.1.CDS.3;Parent=Thupl.29381387s0005.1.v3.1
29381387	JGI_gene	CDS	740894	740940	.	+	0	ID=Thupl.29381387s0005.1.v3.1.CDS.4;Parent=Thupl.29381387s0005.1.v3.1
29381387	JGI_gene	CDS	776331	776544	.	+	1	ID=Thupl.29381387s0005.1.v3.1.CDS.5;Parent=Thupl.29381387s0005.1.v3.1
29381387	JGI_gene	CDS	776793	776881	.	+	0	ID=Thupl.29381387s0005.1.v3.1.CDS.6;Parent=Thupl.29381387s0005.1.v3.1
29381387	JGI_gene	CDS	777037	777121	.	+	1	ID=Thupl.29381387s0005.1.v3.1.CDS.7;Parent=Thupl.29381387s0005.1.v3.1
29381387	JGI_gene	CDS	791047	791142	.	+	0	ID=Thupl.29381387s0005.1.v3.1.CDS.8;Parent=Thupl.29381387s0005.1.v3.1
29381387	JGI_gene	CDS	826112	826237	.	+	0	ID=Thupl.29381387s0005.1.v3.1.CDS.9;Parent=Thupl.29381387s0005.1.v3.1
29381387	JGI_gene	CDS	826354	826617	.	+	0	ID=Thupl.29381387s0005.1.v3.1.CDS.10;Parent=Thupl.29381387s0005.1.v3.1
29381387	JGI_gene	CDS	826953	827237	.	+	0	ID=Thupl.29381387s0005.1.v3.1.CDS.11;Parent=Thupl.29381387s0005.1.v3.1
29381387	JGI_gene	three_prime_UTR	827238	827904	.	+	.	ID=Thupl.29381387s0005.1.v3.1.three_prime_UTR.1;Parent=Thupl.29381387s0005.1.v3.1
29381387	JGI_gene	gene	707443	710948	.	-	.	ID=Thupl.29381387s0006.v3.1;Name=Thupl.29381387s0006
29381387	JGI_gene	mRNA	707443	710948	.	-	.	ID=Thupl.29381387s0006.1.v3.1;Name=Thupl.29381387s0006.1;longest=1;Parent=Thupl.29381387s0006.v3.1
29381387	JGI_gene	three_prime_UTR	707443	708383	.	-	.	ID=Thupl.29381387s0006.1.v3.1.three_prime_UTR.1;Parent=Thupl.29381387s0006.1.v3.1
29381387	JGI_gene	CDS	708384	709376	.	-	0	ID=Thupl.29381387s0006.1.v3.1.CDS.1;Parent=Thupl.29381387s0006.1.v3.1
29381387	JGI_gene	five_prime_UTR	709377	710948	.	-	.	ID=Thupl.29381387s0006.1.v3.1.five_prime_UTR.1;Parent=Thupl.29381387s0006.1.v3.1
29381387	JGI_gene	gene	1089922	1142069	.	-	.	ID=Thupl.29381387s0007.v3.1;Name=Thupl.29381387s0007
29381387	JGI_gene	mRNA	1089922	1142069	.	-	.	ID=Thupl.29381387s0007.1.v3.1;Name=Thupl.29381387s0007.1;longest=1;Parent=Thupl.29381387s0007.v3.1
29381387	JGI_gene	five_prime_UTR	1141660	1142069	.	-	.	ID=Thupl.29381387s0007.1.v3.1.five_prime_UTR.1;Parent=Thupl.29381387s0007.1.v3.1
29381387	JGI_gene	CDS	1140123	1140146	.	-	0	ID=Thupl.29381387s0007.1.v3.1.CDS.1;Parent=Thupl.29381387s0007.1.v3.1
29381387	JGI_gene	five_prime_UTR	1140147	1140330	.	-	.	ID=Thupl.29381387s0007.1.v3.1.five_prime_UTR.2;Parent=Thupl.29381387s0007.1.v3.1
29381387	JGI_gene	CDS	1139863	1140016	.	-	0	ID=Thupl.29381387s0007.1.v3.1.CDS.2;Parent=Thupl.29381387s0007.1.v3.1
29381387	JGI_gene	CDS	1139639	1139713	.	-	2	ID=Thupl.29381387s0007.1.v3.1.CDS.3;Parent=Thupl.29381387s0007.1.v3.1
29381387	JGI_gene	CDS	1139151	1139238	.	-	2	ID=Thupl.29381387s0007.1.v3.1.CDS.4;Parent=Thupl.29381387s0007.1.v3.1
29381387	JGI_gene	CDS	1138954	1139058	.	-	1	ID=Thupl.29381387s0007.1.v3.1.CDS.5;Parent=Thupl.29381387s0007.1.v3.1
29381387	JGI_gene	CDS	1137612	1138446	.	-	1	ID=Thupl.29381387s0007.1.v3.1.CDS.6;Parent=Thupl.29381387s0007.1.v3.1
29381387	JGI_gene	CDS	1092303	1092487	.	-	0	ID=Thupl.29381387s0007.1.v3.1.CDS.7;Parent=Thupl.29381387s0007.1.v3.1
29381387	JGI_gene	CDS	1090997	1091105	.	-	1	ID=Thupl.29381387s0007.1.v3.1.CDS.8;Parent=Thupl.29381387s0007.1.v3.1
29381387	JGI_gene	CDS	1090736	1090884	.	-	0	ID=Thupl.29381387s0007.1.v3.1.CDS.9;Parent=Thupl.29381387s0007.1.v3.1
29381387	JGI_gene	CDS	1090445	1090643	.	-	1	ID=Thupl.29381387s0007.1.v3.1.CDS.10;Parent=Thupl.29381387s0007.1.v3.1
29381387	JGI_gene	three_prime_UTR	1089922	1090312	.	-	.	ID=Thupl.29381387s0007.1.v3.1.three_prime_UTR.1;Parent=Thupl.29381387s0007.1.v3.1
29381387	JGI_gene	CDS	1090313	1090336	.	-	0	ID=Thupl.29381387s0007.1.v3.1.CDS.11;Parent=Thupl.29381387s0007.1.v3.1
29381388	JGI_gene	gene	46656	49748	.	-	.	ID=Thupl.29381388s0001.v3.1;Name=Thupl.29381388s0001
29381388	JGI_gene	mRNA	46656	49748	.	-	.	ID=Thupl.29381388s0001.1.v3.1;Name=Thupl.29381388s0001.1;longest=1;Parent=Thupl.29381388s0001.v3.1
29381388	JGI_gene	three_prime_UTR	46656	48646	.	-	.	ID=Thupl.29381388s0001.1.v3.1.three_prime_UTR.1;Parent=Thupl.29381388s0001.1.v3.1
29381388	JGI_gene	CDS	48647	49699	.	-	0	ID=Thupl.29381388s0001.1.v3.1.CDS.1;Parent=Thupl.29381388s0001.1.v3.1
29381388	JGI_gene	five_prime_UTR	49700	49748	.	-	.	ID=Thupl.29381388s0001.1.v3.1.five_prime_UTR.1;Parent=Thupl.29381388s0001.1.v3.1
29381388	JGI_gene	gene	75787	76362	.	-	.	ID=Thupl.29381388s0002.v3.1;Name=Thupl.29381388s0002
29381388	JGI_gene	mRNA	75787	76362	.	-	.	ID=Thupl.29381388s0002.1.v3.1;Name=Thupl.29381388s0002.1;longest=1;Parent=Thupl.29381388s0002.v3.1
29381388	JGI_gene	CDS	76179	76287	.	-	0	ID=Thupl.29381388s0002.1.v3.1.CDS.1;Parent=Thupl.29381388s0002.1.v3.1
29381388	JGI_gene	five_prime_UTR	76288	76362	.	-	.	ID=Thupl.29381388s0002.1.v3.1.five_prime_UTR.1;Parent=Thupl.29381388s0002.1.v3.1
29381388	JGI_gene	three_prime_UTR	75787	75994	.	-	.	ID=Thupl.29381388s0002.1.v3.1.three_prime_UTR.1;Parent=Thupl.29381388s0002.1.v3.1
29381388	JGI_gene	CDS	75995	76080	.	-	2	ID=Thupl.29381388s0002.1.v3.1.CDS.2;Parent=Thupl.29381388s0002.1.v3.1
29381388	JGI_gene	gene	202066	204082	.	+	.	ID=Thupl.29381388s0003.v3.1;Name=Thupl.29381388s0003
29381388	JGI_gene	mRNA	202066	204082	.	+	.	ID=Thupl.29381388s0003.1.v3.1;Name=Thupl.29381388s0003.1;longest=1;Parent=Thupl.29381388s0003.v3.1
29381388	JGI_gene	five_prime_UTR	202066	202267	.	+	.	ID=Thupl.29381388s0003.1.v3.1.five_prime_UTR.1;Parent=Thupl.29381388s0003.1.v3.1
29381388	JGI_gene	five_prime_UTR	202858	202941	.	+	.	ID=Thupl.29381388s0003.1.v3.1.five_prime_UTR.2;Parent=Thupl.29381388s0003.1.v3.1
29381388	JGI_gene	CDS	202942	202944	.	+	0	ID=Thupl.29381388s0003.1.v3.1.CDS.1;Parent=Thupl.29381388s0003.1.v3.1
29381388	JGI_gene	CDS	203042	203251	.	+	0	ID=Thupl.29381388s0003.1.v3.1.CDS.2;Parent=Thupl.29381388s0003.1.v3.1
29381388	JGI_gene	CDS	203598	203834	.	+	0	ID=Thupl.29381388s0003.1.v3.1.CDS.3;Parent=Thupl.29381388s0003.1.v3.1
29381388	JGI_gene	three_prime_UTR	203835	204082	.	+	.	ID=Thupl.29381388s0003.1.v3.1.three_prime_UTR.1;Parent=Thupl.29381388s0003.1.v3.1
29381388	JGI_gene	gene	233854	239930	.	-	.	ID=Thupl.29381388s0004.v3.1;Name=Thupl.29381388s0004
29381388	JGI_gene	mRNA	233854	239930	.	-	.	ID=Thupl.29381388s0004.1.v3.1;Name=Thupl.29381388s0004.1;longest=1;Parent=Thupl.29381388s0004.v3.1
29381388	JGI_gene	CDS	239201	239849	.	-	0	ID=Thupl.29381388s0004.1.v3.1.CDS.1;Parent=Thupl.29381388s0004.1.v3.1
29381388	JGI_gene	five_prime_UTR	239850	239930	.	-	.	ID=Thupl.29381388s0004.1.v3.1.five_prime_UTR.1;Parent=Thupl.29381388s0004.1.v3.1
29381388	JGI_gene	CDS	236451	236827	.	-	2	ID=Thupl.29381388s0004.1.v3.1.CDS.2;Parent=Thupl.29381388s0004.1.v3.1
29381388	JGI_gene	CDS	235837	235947	.	-	0	ID=Thupl.29381388s0004.1.v3.1.CDS.3;Parent=Thupl.29381388s0004.1.v3.1
29381388	JGI_gene	CDS	235601	235696	.	-	0	ID=Thupl.29381388s0004.1.v3.1.CDS.4;Parent=Thupl.29381388s0004.1.v3.1
29381388	JGI_gene	three_prime_UTR	233854	234447	.	-	.	ID=Thupl.29381388s0004.1.v3.1.three_prime_UTR.1;Parent=Thupl.29381388s0004.1.v3.1
29381388	JGI_gene	CDS	234448	235119	.	-	0	ID=Thupl.29381388s0004.1.v3.1.CDS.5;Parent=Thupl.29381388s0004.1.v3.1
29381388	JGI_gene	gene	342849	345610	.	+	.	ID=Thupl.29381388s0005.v3.1;Name=Thupl.29381388s0005
29381388	JGI_gene	mRNA	342849	345610	.	+	.	ID=Thupl.29381388s0005.1.v3.1;Name=Thupl.29381388s0005.1;longest=1;Parent=Thupl.29381388s0005.v3.1
29381388	JGI_gene	five_prime_UTR	342849	342988	.	+	.	ID=Thupl.29381388s0005.1.v3.1.five_prime_UTR.1;Parent=Thupl.29381388s0005.1.v3.1
29381388	JGI_gene	CDS	342989	343265	.	+	0	ID=Thupl.29381388s0005.1.v3.1.CDS.1;Parent=Thupl.29381388s0005.1.v3.1
29381388	JGI_gene	CDS	344105	344314	.	+	2	ID=Thupl.29381388s0005.1.v3.1.CDS.2;Parent=Thupl.29381388s0005.1.v3.1
29381388	JGI_gene	CDS	344443	344591	.	+	2	ID=Thupl.29381388s0005.1.v3.1.CDS.3;Parent=Thupl.29381388s0005.1.v3.1
29381388	JGI_gene	CDS	344687	344960	.	+	0	ID=Thupl.29381388s0005.1.v3.1.CDS.4;Parent=Thupl.29381388s0005.1.v3.1
29381388	JGI_gene	CDS	345063	345316	.	+	2	ID=Thupl.29381388s0005.1.v3.1.CDS.5;Parent=Thupl.29381388s0005.1.v3.1
29381388	JGI_gene	three_prime_UTR	345317	345610	.	+	.	ID=Thupl.29381388s0005.1.v3.1.three_prime_UTR.1;Parent=Thupl.29381388s0005.1.v3.1
29381388	JGI_gene	gene	455820	456313	.	+	.	ID=Thupl.29381388s0006.v3.1;Name=Thupl.29381388s0006
29381388	JGI_gene	mRNA	455820	456313	.	+	.	ID=Thupl.29381388s0006.1.v3.1;Name=Thupl.29381388s0006.1;longest=1;Parent=Thupl.29381388s0006.v3.1
29381388	JGI_gene	CDS	455820	455906	.	+	0	ID=Thupl.29381388s0006.1.v3.1.CDS.1;Parent=Thupl.29381388s0006.1.v3.1
29381388	JGI_gene	CDS	455939	456313	.	+	0	ID=Thupl.29381388s0006.1.v3.1.CDS.2;Parent=Thupl.29381388s0006.1.v3.1
29381388	JGI_gene	gene	461610	465419	.	-	.	ID=Thupl.29381388s0007.v3.1;Name=Thupl.29381388s0007
29381388	JGI_gene	mRNA	461610	465419	.	-	.	ID=Thupl.29381388s0007.1.v3.1;Name=Thupl.29381388s0007.1;longest=1;Parent=Thupl.29381388s0007.v3.1
29381388	JGI_gene	five_prime_UTR	465231	465419	.	-	.	ID=Thupl.29381388s0007.1.v3.1.five_prime_UTR.1;Parent=Thupl.29381388s0007.1.v3.1
29381388	JGI_gene	CDS	462486	462584	.	-	0	ID=Thupl.29381388s0007.1.v3.1.CDS.1;Parent=Thupl.29381388s0007.1.v3.1
29381388	JGI_gene	five_prime_UTR	462585	462641	.	-	.	ID=Thupl.29381388s0007.1.v3.1.five_prime_UTR.2;Parent=Thupl.29381388s0007.1.v3.1
29381388	JGI_gene	CDS	462317	462356	.	-	0	ID=Thupl.29381388s0007.1.v3.1.CDS.2;Parent=Thupl.29381388s0007.1.v3.1
29381388	JGI_gene	CDS	462104	462188	.	-	2	ID=Thupl.29381388s0007.1.v3.1.CDS.3;Parent=Thupl.29381388s0007.1.v3.1
29381388	JGI_gene	three_prime_UTR	461610	461778	.	-	.	ID=Thupl.29381388s0007.1.v3.1.three_prime_UTR.1;Parent=Thupl.29381388s0007.1.v3.1
29381388	JGI_gene	CDS	461779	461977	.	-	1	ID=Thupl.29381388s0007.1.v3.1.CDS.4;Parent=Thupl.29381388s0007.1.v3.1
29381388	JGI_gene	gene	528997	531762	.	+	.	ID=Thupl.29381388s0008.v3.1;Name=Thupl.29381388s0008
29381388	JGI_gene	mRNA	528997	531762	.	+	.	ID=Thupl.29381388s0008.1.v3.1;Name=Thupl.29381388s0008.1;longest=1;Parent=Thupl.29381388s0008.v3.1
29381388	JGI_gene	five_prime_UTR	528997	529091	.	+	.	ID=Thupl.29381388s0008.1.v3.1.five_prime_UTR.1;Parent=Thupl.29381388s0008.1.v3.1
29381388	JGI_gene	CDS	529092	529394	.	+	0	ID=Thupl.29381388s0008.1.v3.1.CDS.1;Parent=Thupl.29381388s0008.1.v3.1
29381388	JGI_gene	CDS	530990	531163	.	+	0	ID=Thupl.29381388s0008.1.v3.1.CDS.2;Parent=Thupl.29381388s0008.1.v3.1
29381388	JGI_gene	three_prime_UTR	531164	531762	.	+	.	ID=Thupl.29381388s0008.1.v3.1.three_prime_UTR.1;Parent=Thupl.29381388s0008.1.v3.1
29381388	JGI_gene	gene	588714	590037	.	+	.	ID=Thupl.29381388s0009.v3.1;Name=Thupl.29381388s0009
29381388	JGI_gene	mRNA	588714	590037	.	+	.	ID=Thupl.29381388s0009.1.v3.1;Name=Thupl.29381388s0009.1;longest=1;Parent=Thupl.29381388s0009.v3.1
29381388	JGI_gene	five_prime_UTR	588714	588724	.	+	.	ID=Thupl.29381388s0009.1.v3.1.five_prime_UTR.1;Parent=Thupl.29381388s0009.1.v3.1
29381388	JGI_gene	CDS	588725	588994	.	+	0	ID=Thupl.29381388s0009.1.v3.1.CDS.1;Parent=Thupl.29381388s0009.1.v3.1
29381388	JGI_gene	CDS	589162	589704	.	+	0	ID=Thupl.29381388s0009.1.v3.1.CDS.2;Parent=Thupl.29381388s0009.1.v3.1
29381388	JGI_gene	three_prime_UTR	589705	590037	.	+	.	ID=Thupl.29381388s0009.1.v3.1.three_prime_UTR.1;Parent=Thupl.29381388s0009.1.v3.1
29381388	JGI_gene	gene	678254	679890	.	+	.	ID=Thupl.29381388s0010.v3.1;Name=Thupl.29381388s0010
29381388	JGI_gene	mRNA	678254	679890	.	+	.	ID=Thupl.29381388s0010.1.v3.1;Name=Thupl.29381388s0010.1;longest=1;Parent=Thupl.29381388s0010.v3.1
29381388	JGI_gene	five_prime_UTR	678254	678863	.	+	.	ID=Thupl.29381388s0010.1.v3.1.five_prime_UTR.1;Parent=Thupl.29381388s0010.1.v3.1
29381388	JGI_gene	CDS	678864	679031	.	+	0	ID=Thupl.29381388s0010.1.v3.1.CDS.1;Parent=Thupl.29381388s0010.1.v3.1
29381388	JGI_gene	CDS	679226	679777	.	+	0	ID=Thupl.29381388s0010.1.v3.1.CDS.2;Parent=Thupl.29381388s0010.1.v3.1
29381388	JGI_gene	three_prime_UTR	679778	679890	.	+	.	ID=Thupl.29381388s0010.1.v3.1.three_prime_UTR.1;Parent=Thupl.29381388s0010.1.v3.1
29381388	JGI_gene	gene	795134	795436	.	-	.	ID=Thupl.29381388s0011.v3.1;Name=Thupl.29381388s0011
29381388	JGI_gene	mRNA	795134	795436	.	-	.	ID=Thupl.29381388s0011.1.v3.1;Name=Thupl.29381388s0011.1;longest=1;Parent=Thupl.29381388s0011.v3.1
29381388	JGI_gene	CDS	795134	795436	.	-	0	ID=Thupl.29381388s0011.1.v3.1.CDS.1;Parent=Thupl.29381388s0011.1.v3.1
29381388	JGI_gene	gene	798357	801680	.	-	.	ID=Thupl.29381388s0012.v3.1;Name=Thupl.29381388s0012
29381388	JGI_gene	mRNA	798357	801680	.	-	.	ID=Thupl.29381388s0012.1.v3.1;Name=Thupl.29381388s0012.1;longest=1;Parent=Thupl.29381388s0012.v3.1
29381388	JGI_gene	CDS	801038	801680	.	-	0	ID=Thupl.29381388s0012.1.v3.1.CDS.1;Parent=Thupl.29381388s0012.1.v3.1
29381388	JGI_gene	CDS	798357	798376	.	-	2	ID=Thupl.29381388s0012.1.v3.1.CDS.2;Parent=Thupl.29381388s0012.1.v3.1
29381388	JGI_gene	gene	1090770	1255683	.	+	.	ID=Thupl.29381388s0013.v3.1;Name=Thupl.29381388s0013
29381388	JGI_gene	mRNA	1090770	1255683	.	+	.	ID=Thupl.29381388s0013.1.v3.1;Name=Thupl.29381388s0013.1;longest=1;Parent=Thupl.29381388s0013.v3.1
29381388	JGI_gene	five_prime_UTR	1090770	1091096	.	+	.	ID=Thupl.29381388s0013.1.v3.1.five_prime_UTR.1;Parent=Thupl.29381388s0013.1.v3.1
29381388	JGI_gene	CDS	1091097	1091617	.	+	0	ID=Thupl.29381388s0013.1.v3.1.CDS.1;Parent=Thupl.29381388s0013.1.v3.1
29381388	JGI_gene	CDS	1113224	1113404	.	+	1	ID=Thupl.29381388s0013.1.v3.1.CDS.2;Parent=Thupl.29381388s0013.1.v3.1
29381388	JGI_gene	CDS	1113511	1113570	.	+	0	ID=Thupl.29381388s0013.1.v3.1.CDS.3;Parent=Thupl.29381388s0013.1.v3.1
29381388	JGI_gene	CDS	1125005	1125168	.	+	0	ID=Thupl.29381388s0013.1.v3.1.CDS.4;Parent=Thupl.29381388s0013.1.v3.1
29381388	JGI_gene	CDS	1125276	1125339	.	+	1	ID=Thupl.29381388s0013.1.v3.1.CDS.5;Parent=Thupl.29381388s0013.1.v3.1
29381388	JGI_gene	CDS	1157427	1157495	.	+	0	ID=Thupl.29381388s0013.1.v3.1.CDS.6;Parent=Thupl.29381388s0013.1.v3.1
29381388	JGI_gene	CDS	1162959	1163054	.	+	0	ID=Thupl.29381388s0013.1.v3.1.CDS.7;Parent=Thupl.29381388s0013.1.v3.1
29381388	JGI_gene	CDS	1174326	1174370	.	+	0	ID=Thupl.29381388s0013.1.v3.1.CDS.8;Parent=Thupl.29381388s0013.1.v3.1
29381388	JGI_gene	CDS	1209443	1209513	.	+	0	ID=Thupl.29381388s0013.1.v3.1.CDS.9;Parent=Thupl.29381388s0013.1.v3.1
29381388	JGI_gene	CDS	1218639	1218705	.	+	1	ID=Thupl.29381388s0013.1.v3.1.CDS.10;Parent=Thupl.29381388s0013.1.v3.1
29381388	JGI_gene	CDS	1226190	1226240	.	+	0	ID=Thupl.29381388s0013.1.v3.1.CDS.11;Parent=Thupl.29381388s0013.1.v3.1
29381388	JGI_gene	CDS	1249090	1249200	.	+	0	ID=Thupl.29381388s0013.1.v3.1.CDS.12;Parent=Thupl.29381388s0013.1.v3.1
29381388	JGI_gene	CDS	1249394	1249441	.	+	0	ID=Thupl.29381388s0013.1.v3.1.CDS.13;Parent=Thupl.29381388s0013.1.v3.1
29381388	JGI_gene	CDS	1255196	1255345	.	+	0	ID=Thupl.29381388s0013.1.v3.1.CDS.14;Parent=Thupl.29381388s0013.1.v3.1
29381388	JGI_gene	three_prime_UTR	1255346	1255683	.	+	.	ID=Thupl.29381388s0013.1.v3.1.three_prime_UTR.1;Parent=Thupl.29381388s0013.1.v3.1
29381388	JGI_gene	gene	1352185	1369426	.	+	.	ID=Thupl.29381388s0014.v3.1;Name=Thupl.29381388s0014
29381388	JGI_gene	mRNA	1352185	1369426	.	+	.	ID=Thupl.29381388s0014.1.v3.1;Name=Thupl.29381388s0014.1;longest=1;Parent=Thupl.29381388s0014.v3.1
29381388	JGI_gene	five_prime_UTR	1352185	1352612	.	+	.	ID=Thupl.29381388s0014.1.v3.1.five_prime_UTR.1;Parent=Thupl.29381388s0014.1.v3.1
29381388	JGI_gene	CDS	1352613	1352823	.	+	0	ID=Thupl.29381388s0014.1.v3.1.CDS.1;Parent=Thupl.29381388s0014.1.v3.1
29381388	JGI_gene	CDS	1363600	1363790	.	+	2	ID=Thupl.29381388s0014.1.v3.1.CDS.2;Parent=Thupl.29381388s0014.1.v3.1
29381388	JGI_gene	CDS	1366423	1366586	.	+	0	ID=Thupl.29381388s0014.1.v3.1.CDS.3;Parent=Thupl.29381388s0014.1.v3.1
29381388	JGI_gene	CDS	1368923	1369013	.	+	1	ID=Thupl.29381388s0014.1.v3.1.CDS.4;Parent=Thupl.29381388s0014.1.v3.1
29381388	JGI_gene	three_prime_UTR	1369014	1369426	.	+	.	ID=Thupl.29381388s0014.1.v3.1.three_prime_UTR.1;Parent=Thupl.29381388s0014.1.v3.1
29381388	JGI_gene	gene	1420281	1652407	.	+	.	ID=Thupl.29381388s0015.v3.1;Name=Thupl.29381388s0015
29381388	JGI_gene	mRNA	1420281	1652407	.	+	.	ID=Thupl.29381388s0015.1.v3.1;Name=Thupl.29381388s0015.1;longest=1;Parent=Thupl.29381388s0015.v3.1
29381388	JGI_gene	five_prime_UTR	1420281	1420785	.	+	.	ID=Thupl.29381388s0015.1.v3.1.five_prime_UTR.1;Parent=Thupl.29381388s0015.1.v3.1
29381388	JGI_gene	five_prime_UTR	1439815	1439838	.	+	.	ID=Thupl.29381388s0015.1.v3.1.five_prime_UTR.2;Parent=Thupl.29381388s0015.1.v3.1
29381388	JGI_gene	CDS	1439839	1440184	.	+	0	ID=Thupl.29381388s0015.1.v3.1.CDS.1;Parent=Thupl.29381388s0015.1.v3.1
29381388	JGI_gene	CDS	1444422	1444536	.	+	2	ID=Thupl.29381388s0015.1.v3.1.CDS.2;Parent=Thupl.29381388s0015.1.v3.1
29381388	JGI_gene	CDS	1444727	1444922	.	+	1	ID=Thupl.29381388s0015.1.v3.1.CDS.3;Parent=Thupl.29381388s0015.1.v3.1
29381388	JGI_gene	CDS	1513007	1513120	.	+	0	ID=Thupl.29381388s0015.1.v3.1.CDS.4;Parent=Thupl.29381388s0015.1.v3.1
29381388	JGI_gene	CDS	1513215	1513388	.	+	0	ID=Thupl.29381388s0015.1.v3.1.CDS.5;Parent=Thupl.29381388s0015.1.v3.1
29381388	JGI_gene	CDS	1576259	1576453	.	+	0	ID=Thupl.29381388s0015.1.v3.1.CDS.6;Parent=Thupl.29381388s0015.1.v3.1
29381388	JGI_gene	CDS	1647021	1647143	.	+	0	ID=Thupl.29381388s0015.1.v3.1.CDS.7;Parent=Thupl.29381388s0015.1.v3.1
29381388	JGI_gene	CDS	1647300	1647421	.	+	0	ID=Thupl.29381388s0015.1.v3.1.CDS.8;Parent=Thupl.29381388s0015.1.v3.1
29381388	JGI_gene	CDS	1647567	1647608	.	+	1	ID=Thupl.29381388s0015.1.v3.1.CDS.9;Parent=Thupl.29381388s0015.1.v3.1
29381388	JGI_gene	CDS	1648542	1648668	.	+	1	ID=Thupl.29381388s0015.1.v3.1.CDS.10;Parent=Thupl.29381388s0015.1.v3.1
29381388	JGI_gene	CDS	1648794	1649045	.	+	0	ID=Thupl.29381388s0015.1.v3.1.CDS.11;Parent=Thupl.29381388s0015.1.v3.1
29381388	JGI_gene	CDS	1649149	1649364	.	+	0	ID=Thupl.29381388s0015.1.v3.1.CDS.12;Parent=Thupl.29381388s0015.1.v3.1
29381388	JGI_gene	three_prime_UTR	1649365	1652407	.	+	.	ID=Thupl.29381388s0015.1.v3.1.three_prime_UTR.1;Parent=Thupl.29381388s0015.1.v3.1
29381388	JGI_gene	gene	1493510	1494106	.	+	.	ID=Thupl.29381388s0016.v3.1;Name=Thupl.29381388s0016
29381388	JGI_gene	mRNA	1493510	1494106	.	+	.	ID=Thupl.29381388s0016.1.v3.1;Name=Thupl.29381388s0016.1;longest=1;Parent=Thupl.29381388s0016.v3.1
29381388	JGI_gene	CDS	1493510	1494106	.	+	0	ID=Thupl.29381388s0016.1.v3.1.CDS.1;Parent=Thupl.29381388s0016.1.v3.1
29381388	JGI_gene	gene	1664234	1664995	.	-	.	ID=Thupl.29381388s0017.v3.1;Name=Thupl.29381388s0017
29381388	JGI_gene	mRNA	1664234	1664995	.	-	.	ID=Thupl.29381388s0017.1.v3.1;Name=Thupl.29381388s0017.1;longest=1;Parent=Thupl.29381388s0017.v3.1
29381388	JGI_gene	CDS	1664309	1664995	.	-	0	ID=Thupl.29381388s0017.1.v3.1.CDS.1;Parent=Thupl.29381388s0017.1.v3.1
29381388	JGI_gene	CDS	1664234	1664239	.	-	0	ID=Thupl.29381388s0017.1.v3.1.CDS.2;Parent=Thupl.29381388s0017.1.v3.1
29381389	JGI_gene	gene	132635	133363	.	+	.	ID=Thupl.29381389s0001.v3.1;Name=Thupl.29381389s0001
29381389	JGI_gene	mRNA	132635	133363	.	+	.	ID=Thupl.29381389s0001.1.v3.1;Name=Thupl.29381389s0001.1;longest=1;Parent=Thupl.29381389s0001.v3.1
29381389	JGI_gene	CDS	132635	133363	.	+	0	ID=Thupl.29381389s0001.1.v3.1.CDS.1;Parent=Thupl.29381389s0001.1.v3.1
29381389	JGI_gene	gene	151840	153653	.	+	.	ID=Thupl.29381389s0002.v3.1;Name=Thupl.29381389s0002
29381389	JGI_gene	mRNA	151840	153653	.	+	.	ID=Thupl.29381389s0002.1.v3.1;Name=Thupl.29381389s0002.1;longest=1;Parent=Thupl.29381389s0002.v3.1
29381389	JGI_gene	five_prime_UTR	151840	151854	.	+	.	ID=Thupl.29381389s0002.1.v3.1.five_prime_UTR.1;Parent=Thupl.29381389s0002.1.v3.1
29381389	JGI_gene	CDS	151855	153573	.	+	0	ID=Thupl.29381389s0002.1.v3.1.CDS.1;Parent=Thupl.29381389s0002.1.v3.1
29381389	JGI_gene	three_prime_UTR	153574	153653	.	+	.	ID=Thupl.29381389s0002.1.v3.1.three_prime_UTR.1;Parent=Thupl.29381389s0002.1.v3.1
29381389	JGI_gene	gene	195985	197096	.	+	.	ID=Thupl.29381389s0003.v3.1;Name=Thupl.29381389s0003
29381389	JGI_gene	mRNA	195985	197096	.	+	.	ID=Thupl.29381389s0003.1.v3.1;Name=Thupl.29381389s0003.1;longest=1;Parent=Thupl.29381389s0003.v3.1
29381389	JGI_gene	five_prime_UTR	195985	196172	.	+	.	ID=Thupl.29381389s0003.1.v3.1.five_prime_UTR.1;Parent=Thupl.29381389s0003.1.v3.1
29381389	JGI_gene	CDS	196173	196832	.	+	0	ID=Thupl.29381389s0003.1.v3.1.CDS.1;Parent=Thupl.29381389s0003.1.v3.1
29381389	JGI_gene	three_prime_UTR	196833	197096	.	+	.	ID=Thupl.29381389s0003.1.v3.1.three_prime_UTR.1;Parent=Thupl.29381389s0003.1.v3.1
29381389	JGI_gene	gene	258300	289204	.	-	.	ID=Thupl.29381389s0004.v3.1;Name=Thupl.29381389s0004
29381389	JGI_gene	mRNA	258300	289204	.	-	.	ID=Thupl.29381389s0004.1.v3.1;Name=Thupl.29381389s0004.1;longest=1;Parent=Thupl.29381389s0004.v3.1
29381389	JGI_gene	CDS	288922	289204	.	-	0	ID=Thupl.29381389s0004.1.v3.1.CDS.1;Parent=Thupl.29381389s0004.1.v3.1
29381389	JGI_gene	CDS	258300	258856	.	-	2	ID=Thupl.29381389s0004.1.v3.1.CDS.2;Parent=Thupl.29381389s0004.1.v3.1
29381389	JGI_gene	gene	260931	271274	.	+	.	ID=Thupl.29381389s0005.v3.1;Name=Thupl.29381389s0005
29381389	JGI_gene	mRNA	260931	271274	.	+	.	ID=Thupl.29381389s0005.1.v3.1;Name=Thupl.29381389s0005.1;longest=1;Parent=Thupl.29381389s0005.v3.1
29381389	JGI_gene	five_prime_UTR	260931	261171	.	+	.	ID=Thupl.29381389s0005.1.v3.1.five_prime_UTR.1;Parent=Thupl.29381389s0005.1.v3.1
29381389	JGI_gene	five_prime_UTR	267544	267598	.	+	.	ID=Thupl.29381389s0005.1.v3.1.five_prime_UTR.2;Parent=Thupl.29381389s0005.1.v3.1
29381389	JGI_gene	five_prime_UTR	268763	268825	.	+	.	ID=Thupl.29381389s0005.1.v3.1.five_prime_UTR.3;Parent=Thupl.29381389s0005.1.v3.1
29381389	JGI_gene	five_prime_UTR	269149	269440	.	+	.	ID=Thupl.29381389s0005.1.v3.1.five_prime_UTR.4;Parent=Thupl.29381389s0005.1.v3.1
29381389	JGI_gene	five_prime_UTR	269542	269732	.	+	.	ID=Thupl.29381389s0005.1.v3.1.five_prime_UTR.5;Parent=Thupl.29381389s0005.1.v3.1
29381389	JGI_gene	CDS	269733	270491	.	+	0	ID=Thupl.29381389s0005.1.v3.1.CDS.1;Parent=Thupl.29381389s0005.1.v3.1
29381389	JGI_gene	three_prime_UTR	270492	271274	.	+	.	ID=Thupl.29381389s0005.1.v3.1.three_prime_UTR.1;Parent=Thupl.29381389s0005.1.v3.1
29381389	JGI_gene	gene	343421	345928	.	-	.	ID=Thupl.29381389s0006.v3.1;Name=Thupl.29381389s0006
29381389	JGI_gene	mRNA	343421	345928	.	-	.	ID=Thupl.29381389s0006.1.v3.1;Name=Thupl.29381389s0006.1;longest=1;Parent=Thupl.29381389s0006.v3.1
29381389	JGI_gene	CDS	344471	345928	.	-	0	ID=Thupl.29381389s0006.1.v3.1.CDS.1;Parent=Thupl.29381389s0006.1.v3.1
29381389	JGI_gene	CDS	343421	343573	.	-	0	ID=Thupl.29381389s0006.1.v3.1.CDS.2;Parent=Thupl.29381389s0006.1.v3.1
29381389	JGI_gene	gene	445310	445822	.	+	.	ID=Thupl.29381389s0007.v3.1;Name=Thupl.29381389s0007
29381389	JGI_gene	mRNA	445310	445822	.	+	.	ID=Thupl.29381389s0007.1.v3.1;Name=Thupl.29381389s0007.1;longest=1;Parent=Thupl.29381389s0007.v3.1
29381389	JGI_gene	CDS	445310	445314	.	+	0	ID=Thupl.29381389s0007.1.v3.1.CDS.1;Parent=Thupl.29381389s0007.1.v3.1
29381389	JGI_gene	CDS	445606	445822	.	+	1	ID=Thupl.29381389s0007.1.v3.1.CDS.2;Parent=Thupl.29381389s0007.1.v3.1
29381389	JGI_gene	gene	468166	469816	.	-	.	ID=Thupl.29381389s0008.v3.1;Name=Thupl.29381389s0008
29381389	JGI_gene	mRNA	468166	469816	.	-	.	ID=Thupl.29381389s0008.1.v3.1;Name=Thupl.29381389s0008.1;longest=1;Parent=Thupl.29381389s0008.v3.1
29381389	JGI_gene	CDS	468383	469816	.	-	0	ID=Thupl.29381389s0008.1.v3.1.CDS.1;Parent=Thupl.29381389s0008.1.v3.1
29381389	JGI_gene	CDS	468166	468243	.	-	0	ID=Thupl.29381389s0008.1.v3.1.CDS.2;Parent=Thupl.29381389s0008.1.v3.1
29381389	JGI_gene	gene	702412	703948	.	-	.	ID=Thupl.29381389s0009.v3.1;Name=Thupl.29381389s0009
29381389	JGI_gene	mRNA	702412	703948	.	-	.	ID=Thupl.29381389s0009.1.v3.1;Name=Thupl.29381389s0009.1;longest=1;Parent=Thupl.29381389s0009.v3.1
29381389	JGI_gene	CDS	702482	703948	.	-	0	ID=Thupl.29381389s0009.1.v3.1.CDS.1;Parent=Thupl.29381389s0009.1.v3.1
29381389	JGI_gene	CDS	702412	702444	.	-	0	ID=Thupl.29381389s0009.1.v3.1.CDS.2;Parent=Thupl.29381389s0009.1.v3.1
29381389	JGI_gene	gene	884009	886547	.	-	.	ID=Thupl.29381389s0010.v3.1;Name=Thupl.29381389s0010
29381389	JGI_gene	mRNA	884009	886547	.	-	.	ID=Thupl.29381389s0010.1.v3.1;Name=Thupl.29381389s0010.1;longest=1;Parent=Thupl.29381389s0010.v3.1
29381389	JGI_gene	CDS	886527	886547	.	-	0	ID=Thupl.29381389s0010.1.v3.1.CDS.1;Parent=Thupl.29381389s0010.1.v3.1
29381389	JGI_gene	three_prime_UTR	884009	884173	.	-	.	ID=Thupl.29381389s0010.1.v3.1.three_prime_UTR.1;Parent=Thupl.29381389s0010.1.v3.1
29381389	JGI_gene	CDS	884174	884767	.	-	0	ID=Thupl.29381389s0010.1.v3.1.CDS.2;Parent=Thupl.29381389s0010.1.v3.1
29381389	JGI_gene	gene	943045	951081	.	-	.	ID=Thupl.29381389s0011.v3.1;Name=Thupl.29381389s0011
29381389	JGI_gene	mRNA	943045	951081	.	-	.	ID=Thupl.29381389s0011.1.v3.1;Name=Thupl.29381389s0011.1;longest=1;Parent=Thupl.29381389s0011.v3.1
29381389	JGI_gene	CDS	950870	951031	.	-	0	ID=Thupl.29381389s0011.1.v3.1.CDS.1;Parent=Thupl.29381389s0011.1.v3.1
29381389	JGI_gene	five_prime_UTR	951032	951081	.	-	.	ID=Thupl.29381389s0011.1.v3.1.five_prime_UTR.1;Parent=Thupl.29381389s0011.1.v3.1
29381389	JGI_gene	three_prime_UTR	943045	943791	.	-	.	ID=Thupl.29381389s0011.1.v3.1.three_prime_UTR.1;Parent=Thupl.29381389s0011.1.v3.1
29381389	JGI_gene	CDS	943792	944379	.	-	0	ID=Thupl.29381389s0011.1.v3.1.CDS.2;Parent=Thupl.29381389s0011.1.v3.1
29381389	JGI_gene	gene	972024	974738	.	-	.	ID=Thupl.29381389s0012.v3.1;Name=Thupl.29381389s0012
29381389	JGI_gene	mRNA	972024	974738	.	-	.	ID=Thupl.29381389s0012.1.v3.1;Name=Thupl.29381389s0012.1;longest=1;Parent=Thupl.29381389s0012.v3.1
29381389	JGI_gene	CDS	973832	974728	.	-	0	ID=Thupl.29381389s0012.1.v3.1.CDS.1;Parent=Thupl.29381389s0012.1.v3.1
29381389	JGI_gene	five_prime_UTR	974729	974738	.	-	.	ID=Thupl.29381389s0012.1.v3.1.five_prime_UTR.1;Parent=Thupl.29381389s0012.1.v3.1
29381389	JGI_gene	CDS	972024	972203	.	-	0	ID=Thupl.29381389s0012.1.v3.1.CDS.2;Parent=Thupl.29381389s0012.1.v3.1
29381389	JGI_gene	gene	1039020	1040603	.	-	.	ID=Thupl.29381389s0013.v3.1;Name=Thupl.29381389s0013
29381389	JGI_gene	mRNA	1039020	1040603	.	-	.	ID=Thupl.29381389s0013.1.v3.1;Name=Thupl.29381389s0013.1;longest=1;Parent=Thupl.29381389s0013.v3.1
29381389	JGI_gene	CDS	1039140	1040603	.	-	0	ID=Thupl.29381389s0013.1.v3.1.CDS.1;Parent=Thupl.29381389s0013.1.v3.1
29381389	JGI_gene	CDS	1039020	1039079	.	-	0	ID=Thupl.29381389s0013.1.v3.1.CDS.2;Parent=Thupl.29381389s0013.1.v3.1
29381390	JGI_gene	gene	432830	445501	.	+	.	ID=Thupl.29381390s0001.v3.1;Name=Thupl.29381390s0001
29381390	JGI_gene	mRNA	432830	445501	.	+	.	ID=Thupl.29381390s0001.1.v3.1;Name=Thupl.29381390s0001.1;longest=1;Parent=Thupl.29381390s0001.v3.1
29381390	JGI_gene	CDS	432830	432923	.	+	0	ID=Thupl.29381390s0001.1.v3.1.CDS.1;Parent=Thupl.29381390s0001.1.v3.1
29381390	JGI_gene	CDS	433716	434057	.	+	2	ID=Thupl.29381390s0001.1.v3.1.CDS.2;Parent=Thupl.29381390s0001.1.v3.1
29381390	JGI_gene	CDS	445244	445304	.	+	2	ID=Thupl.29381390s0001.1.v3.1.CDS.3;Parent=Thupl.29381390s0001.1.v3.1
29381390	JGI_gene	CDS	445414	445501	.	+	1	ID=Thupl.29381390s0001.1.v3.1.CDS.4;Parent=Thupl.29381390s0001.1.v3.1
29381390	JGI_gene	gene	437304	437591	.	+	.	ID=Thupl.29381390s0002.v3.1;Name=Thupl.29381390s0002
29381390	JGI_gene	mRNA	437304	437591	.	+	.	ID=Thupl.29381390s0002.1.v3.1;Name=Thupl.29381390s0002.1;longest=1;Parent=Thupl.29381390s0002.v3.1
29381390	JGI_gene	CDS	437304	437591	.	+	0	ID=Thupl.29381390s0002.1.v3.1.CDS.1;Parent=Thupl.29381390s0002.1.v3.1
29381390	JGI_gene	gene	870773	879699	.	+	.	ID=Thupl.29381390s0003.v3.1;Name=Thupl.29381390s0003
29381390	JGI_gene	mRNA	870773	879699	.	+	.	ID=Thupl.29381390s0003.1.v3.1;Name=Thupl.29381390s0003.1;longest=1;Parent=Thupl.29381390s0003.v3.1
29381390	JGI_gene	five_prime_UTR	870773	870912	.	+	.	ID=Thupl.29381390s0003.1.v3.1.five_prime_UTR.1;Parent=Thupl.29381390s0003.1.v3.1
29381390	JGI_gene	CDS	870913	871159	.	+	0	ID=Thupl.29381390s0003.1.v3.1.CDS.1;Parent=Thupl.29381390s0003.1.v3.1
29381390	JGI_gene	CDS	878852	878958	.	+	2	ID=Thupl.29381390s0003.1.v3.1.CDS.2;Parent=Thupl.29381390s0003.1.v3.1
29381390	JGI_gene	three_prime_UTR	878959	879699	.	+	.	ID=Thupl.29381390s0003.1.v3.1.three_prime_UTR.1;Parent=Thupl.29381390s0003.1.v3.1
29381390	JGI_gene	gene	890091	891327	.	-	.	ID=Thupl.29381390s0004.v3.1;Name=Thupl.29381390s0004
29381390	JGI_gene	mRNA	890091	891327	.	-	.	ID=Thupl.29381390s0004.1.v3.1;Name=Thupl.29381390s0004.1;longest=1;Parent=Thupl.29381390s0004.v3.1
29381390	JGI_gene	CDS	891063	891248	.	-	0	ID=Thupl.29381390s0004.1.v3.1.CDS.1;Parent=Thupl.29381390s0004.1.v3.1
29381390	JGI_gene	five_prime_UTR	891249	891327	.	-	.	ID=Thupl.29381390s0004.1.v3.1.five_prime_UTR.1;Parent=Thupl.29381390s0004.1.v3.1
29381390	JGI_gene	three_prime_UTR	890091	890268	.	-	.	ID=Thupl.29381390s0004.1.v3.1.three_prime_UTR.1;Parent=Thupl.29381390s0004.1.v3.1
29381390	JGI_gene	CDS	890269	890559	.	-	0	ID=Thupl.29381390s0004.1.v3.1.CDS.2;Parent=Thupl.29381390s0004.1.v3.1
29381390	JGI_gene	gene	906057	973804	.	-	.	ID=Thupl.29381390s0005.v3.1;Name=Thupl.29381390s0005
29381390	JGI_gene	mRNA	906057	973804	.	-	.	ID=Thupl.29381390s0005.1.v3.1;Name=Thupl.29381390s0005.1;longest=1;Parent=Thupl.29381390s0005.v3.1
29381390	JGI_gene	CDS	973026	973074	.	-	0	ID=Thupl.29381390s0005.1.v3.1.CDS.1;Parent=Thupl.29381390s0005.1.v3.1
29381390	JGI_gene	five_prime_UTR	973075	973804	.	-	.	ID=Thupl.29381390s0005.1.v3.1.five_prime_UTR.1;Parent=Thupl.29381390s0005.1.v3.1
29381390	JGI_gene	CDS	930947	931622	.	-	2	ID=Thupl.29381390s0005.1.v3.1.CDS.2;Parent=Thupl.29381390s0005.1.v3.1
29381390	JGI_gene	CDS	908376	908680	.	-	1	ID=Thupl.29381390s0005.1.v3.1.CDS.3;Parent=Thupl.29381390s0005.1.v3.1
29381390	JGI_gene	three_prime_UTR	906057	906653	.	-	.	ID=Thupl.29381390s0005.1.v3.1.three_prime_UTR.1;Parent=Thupl.29381390s0005.1.v3.1
29381390	JGI_gene	CDS	906654	908116	.	-	2	ID=Thupl.29381390s0005.1.v3.1.CDS.4;Parent=Thupl.29381390s0005.1.v3.1
29381390	JGI_gene	gene	1110798	1113114	.	+	.	ID=Thupl.29381390s0006.v3.1;Name=Thupl.29381390s0006
29381390	JGI_gene	mRNA	1110798	1113114	.	+	.	ID=Thupl.29381390s0006.1.v3.1;Name=Thupl.29381390s0006.1;longest=1;Parent=Thupl.29381390s0006.v3.1
29381390	JGI_gene	five_prime_UTR	1110798	1110990	.	+	.	ID=Thupl.29381390s0006.1.v3.1.five_prime_UTR.1;Parent=Thupl.29381390s0006.1.v3.1
29381390	JGI_gene	CDS	1110991	1111476	.	+	0	ID=Thupl.29381390s0006.1.v3.1.CDS.1;Parent=Thupl.29381390s0006.1.v3.1
29381390	JGI_gene	three_prime_UTR	1111477	1113114	.	+	.	ID=Thupl.29381390s0006.1.v3.1.three_prime_UTR.1;Parent=Thupl.29381390s0006.1.v3.1
29381390	JGI_gene	gene	1200100	1258608	.	+	.	ID=Thupl.29381390s0007.v3.1;Name=Thupl.29381390s0007
29381390	JGI_gene	mRNA	1200100	1258608	.	+	.	ID=Thupl.29381390s0007.1.v3.1;Name=Thupl.29381390s0007.1;longest=1;Parent=Thupl.29381390s0007.v3.1
29381390	JGI_gene	five_prime_UTR	1200100	1200116	.	+	.	ID=Thupl.29381390s0007.1.v3.1.five_prime_UTR.1;Parent=Thupl.29381390s0007.1.v3.1
29381390	JGI_gene	CDS	1200117	1200171	.	+	0	ID=Thupl.29381390s0007.1.v3.1.CDS.1;Parent=Thupl.29381390s0007.1.v3.1
29381390	JGI_gene	CDS	1221944	1221999	.	+	2	ID=Thupl.29381390s0007.1.v3.1.CDS.2;Parent=Thupl.29381390s0007.1.v3.1
29381390	JGI_gene	CDS	1222133	1222186	.	+	0	ID=Thupl.29381390s0007.1.v3.1.CDS.3;Parent=Thupl.29381390s0007.1.v3.1
29381390	JGI_gene	CDS	1223137	1223226	.	+	0	ID=Thupl.29381390s0007.1.v3.1.CDS.4;Parent=Thupl.29381390s0007.1.v3.1
29381390	JGI_gene	three_prime_UTR	1223227	1223248	.	+	.	ID=Thupl.29381390s0007.1.v3.1.three_prime_UTR.1;Parent=Thupl.29381390s0007.1.v3.1
29381390	JGI_gene	three_prime_UTR	1257946	1258608	.	+	.	ID=Thupl.29381390s0007.1.v3.1.three_prime_UTR.2;Parent=Thupl.29381390s0007.1.v3.1
29381390	JGI_gene	gene	1290948	1294133	.	-	.	ID=Thupl.29381390s0008.v3.1;Name=Thupl.29381390s0008
29381390	JGI_gene	mRNA	1290948	1294133	.	-	.	ID=Thupl.29381390s0008.1.v3.1;Name=Thupl.29381390s0008.1;longest=1;Parent=Thupl.29381390s0008.v3.1
29381390	JGI_gene	CDS	1292276	1294133	.	-	0	ID=Thupl.29381390s0008.1.v3.1.CDS.1;Parent=Thupl.29381390s0008.1.v3.1
29381390	JGI_gene	CDS	1290948	1292242	.	-	2	ID=Thupl.29381390s0008.1.v3.1.CDS.2;Parent=Thupl.29381390s0008.1.v3.1
29381390	JGI_gene	gene	1759228	1762884	.	+	.	ID=Thupl.29381390s0009.v3.1;Name=Thupl.29381390s0009
29381390	JGI_gene	mRNA	1759228	1762884	.	+	.	ID=Thupl.29381390s0009.1.v3.1;Name=Thupl.29381390s0009.1;longest=1;Parent=Thupl.29381390s0009.v3.1
29381390	JGI_gene	CDS	1759228	1759516	.	+	0	ID=Thupl.29381390s0009.1.v3.1.CDS.1;Parent=Thupl.29381390s0009.1.v3.1
29381390	JGI_gene	CDS	1760779	1761389	.	+	2	ID=Thupl.29381390s0009.1.v3.1.CDS.2;Parent=Thupl.29381390s0009.1.v3.1
29381390	JGI_gene	CDS	1762348	1762884	.	+	0	ID=Thupl.29381390s0009.1.v3.1.CDS.3;Parent=Thupl.29381390s0009.1.v3.1
29381390	JGI_gene	gene	1783705	1804127	.	-	.	ID=Thupl.29381390s0010.v3.1;Name=Thupl.29381390s0010
29381390	JGI_gene	mRNA	1783705	1804127	.	-	.	ID=Thupl.29381390s0010.1.v3.1;Name=Thupl.29381390s0010.1;longest=1;Parent=Thupl.29381390s0010.v3.1
29381390	JGI_gene	CDS	1804066	1804074	.	-	0	ID=Thupl.29381390s0010.1.v3.1.CDS.1;Parent=Thupl.29381390s0010.1.v3.1
29381390	JGI_gene	five_prime_UTR	1804075	1804127	.	-	.	ID=Thupl.29381390s0010.1.v3.1.five_prime_UTR.1;Parent=Thupl.29381390s0010.1.v3.1
29381390	JGI_gene	CDS	1803894	1803935	.	-	0	ID=Thupl.29381390s0010.1.v3.1.CDS.2;Parent=Thupl.29381390s0010.1.v3.1
29381390	JGI_gene	three_prime_UTR	1785522	1785572	.	-	.	ID=Thupl.29381390s0010.1.v3.1.three_prime_UTR.1;Parent=Thupl.29381390s0010.1.v3.1
29381390	JGI_gene	CDS	1785573	1785920	.	-	0	ID=Thupl.29381390s0010.1.v3.1.CDS.3;Parent=Thupl.29381390s0010.1.v3.1
29381390	JGI_gene	three_prime_UTR	1784429	1785028	.	-	.	ID=Thupl.29381390s0010.1.v3.1.three_prime_UTR.2;Parent=Thupl.29381390s0010.1.v3.1
29381390	JGI_gene	three_prime_UTR	1784192	1784317	.	-	.	ID=Thupl.29381390s0010.1.v3.1.three_prime_UTR.3;Parent=Thupl.29381390s0010.1.v3.1
29381390	JGI_gene	three_prime_UTR	1783705	1784107	.	-	.	ID=Thupl.29381390s0010.1.v3.1.three_prime_UTR.4;Parent=Thupl.29381390s0010.1.v3.1
29381390	JGI_gene	gene	1977117	1981115	.	+	.	ID=Thupl.29381390s0011.v3.1;Name=Thupl.29381390s0011
29381390	JGI_gene	mRNA	1977117	1981115	.	+	.	ID=Thupl.29381390s0011.1.v3.1;Name=Thupl.29381390s0011.1;longest=1;Parent=Thupl.29381390s0011.v3.1
29381390	JGI_gene	five_prime_UTR	1977117	1977275	.	+	.	ID=Thupl.29381390s0011.1.v3.1.five_prime_UTR.1;Parent=Thupl.29381390s0011.1.v3.1
29381390	JGI_gene	CDS	1977276	1977519	.	+	0	ID=Thupl.29381390s0011.1.v3.1.CDS.1;Parent=Thupl.29381390s0011.1.v3.1
29381390	JGI_gene	CDS	1977611	1977729	.	+	2	ID=Thupl.29381390s0011.1.v3.1.CDS.2;Parent=Thupl.29381390s0011.1.v3.1
29381390	JGI_gene	CDS	1977819	1977943	.	+	0	ID=Thupl.29381390s0011.1.v3.1.CDS.3;Parent=Thupl.29381390s0011.1.v3.1
29381390	JGI_gene	CDS	1978039	1978157	.	+	1	ID=Thupl.29381390s0011.1.v3.1.CDS.4;Parent=Thupl.29381390s0011.1.v3.1
29381390	JGI_gene	CDS	1978355	1978665	.	+	2	ID=Thupl.29381390s0011.1.v3.1.CDS.5;Parent=Thupl.29381390s0011.1.v3.1
29381390	JGI_gene	CDS	1978875	1979018	.	+	0	ID=Thupl.29381390s0011.1.v3.1.CDS.6;Parent=Thupl.29381390s0011.1.v3.1
29381390	JGI_gene	CDS	1979098	1979640	.	+	0	ID=Thupl.29381390s0011.1.v3.1.CDS.7;Parent=Thupl.29381390s0011.1.v3.1
29381390	JGI_gene	CDS	1979735	1980499	.	+	0	ID=Thupl.29381390s0011.1.v3.1.CDS.8;Parent=Thupl.29381390s0011.1.v3.1
29381390	JGI_gene	CDS	1980648	1980839	.	+	0	ID=Thupl.29381390s0011.1.v3.1.CDS.9;Parent=Thupl.29381390s0011.1.v3.1
29381390	JGI_gene	three_prime_UTR	1980840	1981115	.	+	.	ID=Thupl.29381390s0011.1.v3.1.three_prime_UTR.1;Parent=Thupl.29381390s0011.1.v3.1
29381390	JGI_gene	gene	1996378	2000131	.	+	.	ID=Thupl.29381390s0012.v3.1;Name=Thupl.29381390s0012
29381390	JGI_gene	mRNA	1996378	2000131	.	+	.	ID=Thupl.29381390s0012.1.v3.1;Name=Thupl.29381390s0012.1;longest=1;Parent=Thupl.29381390s0012.v3.1
29381390	JGI_gene	five_prime_UTR	1996378	1996775	.	+	.	ID=Thupl.29381390s0012.1.v3.1.five_prime_UTR.1;Parent=Thupl.29381390s0012.1.v3.1
29381390	JGI_gene	five_prime_UTR	1996865	1996983	.	+	.	ID=Thupl.29381390s0012.1.v3.1.five_prime_UTR.2;Parent=Thupl.29381390s0012.1.v3.1
29381390	JGI_gene	five_prime_UTR	1997080	1997204	.	+	.	ID=Thupl.29381390s0012.1.v3.1.five_prime_UTR.3;Parent=Thupl.29381390s0012.1.v3.1
29381390	JGI_gene	five_prime_UTR	1997292	1997419	.	+	.	ID=Thupl.29381390s0012.1.v3.1.five_prime_UTR.4;Parent=Thupl.29381390s0012.1.v3.1
29381390	JGI_gene	five_prime_UTR	1997560	1997714	.	+	.	ID=Thupl.29381390s0012.1.v3.1.five_prime_UTR.5;Parent=Thupl.29381390s0012.1.v3.1
29381390	JGI_gene	five_prime_UTR	1997869	1997883	.	+	.	ID=Thupl.29381390s0012.1.v3.1.five_prime_UTR.6;Parent=Thupl.29381390s0012.1.v3.1
29381390	JGI_gene	CDS	1997884	1998009	.	+	0	ID=Thupl.29381390s0012.1.v3.1.CDS.1;Parent=Thupl.29381390s0012.1.v3.1
29381390	JGI_gene	CDS	1998099	1998560	.	+	0	ID=Thupl.29381390s0012.1.v3.1.CDS.2;Parent=Thupl.29381390s0012.1.v3.1
29381390	JGI_gene	CDS	1998762	1999505	.	+	0	ID=Thupl.29381390s0012.1.v3.1.CDS.3;Parent=Thupl.29381390s0012.1.v3.1
29381390	JGI_gene	CDS	1999668	1999850	.	+	0	ID=Thupl.29381390s0012.1.v3.1.CDS.4;Parent=Thupl.29381390s0012.1.v3.1
29381390	JGI_gene	three_prime_UTR	1999851	2000131	.	+	.	ID=Thupl.29381390s0012.1.v3.1.three_prime_UTR.1;Parent=Thupl.29381390s0012.1.v3.1
29381390	JGI_gene	gene	2228531	2231612	.	+	.	ID=Thupl.29381390s0013.v3.1;Name=Thupl.29381390s0013
29381390	JGI_gene	mRNA	2228531	2231612	.	+	.	ID=Thupl.29381390s0013.1.v3.1;Name=Thupl.29381390s0013.1;longest=1;Parent=Thupl.29381390s0013.v3.1
29381390	JGI_gene	CDS	2228531	2228681	.	+	0	ID=Thupl.29381390s0013.1.v3.1.CDS.1;Parent=Thupl.29381390s0013.1.v3.1
29381390	JGI_gene	CDS	2228764	2228882	.	+	2	ID=Thupl.29381390s0013.1.v3.1.CDS.2;Parent=Thupl.29381390s0013.1.v3.1
29381390	JGI_gene	CDS	2228999	2229123	.	+	0	ID=Thupl.29381390s0013.1.v3.1.CDS.3;Parent=Thupl.29381390s0013.1.v3.1
29381390	JGI_gene	CDS	2229190	2229317	.	+	1	ID=Thupl.29381390s0013.1.v3.1.CDS.4;Parent=Thupl.29381390s0013.1.v3.1
29381390	JGI_gene	CDS	2229741	2229953	.	+	2	ID=Thupl.29381390s0013.1.v3.1.CDS.5;Parent=Thupl.29381390s0013.1.v3.1
29381390	JGI_gene	CDS	2230008	2230471	.	+	2	ID=Thupl.29381390s0013.1.v3.1.CDS.6;Parent=Thupl.29381390s0013.1.v3.1
29381390	JGI_gene	CDS	2230566	2231333	.	+	0	ID=Thupl.29381390s0013.1.v3.1.CDS.7;Parent=Thupl.29381390s0013.1.v3.1
29381390	JGI_gene	CDS	2231415	2231612	.	+	0	ID=Thupl.29381390s0013.1.v3.1.CDS.8;Parent=Thupl.29381390s0013.1.v3.1
29381390	JGI_gene	gene	2586914	2590473	.	+	.	ID=Thupl.29381390s0014.v3.1;Name=Thupl.29381390s0014
29381390	JGI_gene	mRNA	2586914	2590473	.	+	.	ID=Thupl.29381390s0014.1.v3.1;Name=Thupl.29381390s0014.1;longest=1;Parent=Thupl.29381390s0014.v3.1
29381390	JGI_gene	CDS	2586914	2587214	.	+	0	ID=Thupl.29381390s0014.1.v3.1.CDS.1;Parent=Thupl.29381390s0014.1.v3.1
29381390	JGI_gene	CDS	2588313	2588923	.	+	2	ID=Thupl.29381390s0014.1.v3.1.CDS.2;Parent=Thupl.29381390s0014.1.v3.1
29381390	JGI_gene	CDS	2589939	2590149	.	+	0	ID=Thupl.29381390s0014.1.v3.1.CDS.3;Parent=Thupl.29381390s0014.1.v3.1
29381390	JGI_gene	CDS	2590205	2590473	.	+	2	ID=Thupl.29381390s0014.1.v3.1.CDS.4;Parent=Thupl.29381390s0014.1.v3.1
29381390	JGI_gene	gene	2715643	2719240	.	+	.	ID=Thupl.29381390s0015.v3.1;Name=Thupl.29381390s0015
29381390	JGI_gene	mRNA	2715643	2719240	.	+	.	ID=Thupl.29381390s0015.1.v3.1;Name=Thupl.29381390s0015.1;longest=1;Parent=Thupl.29381390s0015.v3.1
29381390	JGI_gene	CDS	2715643	2715883	.	+	0	ID=Thupl.29381390s0015.1.v3.1.CDS.1;Parent=Thupl.29381390s0015.1.v3.1
29381390	JGI_gene	CDS	2715976	2716094	.	+	2	ID=Thupl.29381390s0015.1.v3.1.CDS.2;Parent=Thupl.29381390s0015.1.v3.1
29381390	JGI_gene	CDS	2716181	2716305	.	+	0	ID=Thupl.29381390s0015.1.v3.1.CDS.3;Parent=Thupl.29381390s0015.1.v3.1
29381390	JGI_gene	CDS	2716401	2716519	.	+	1	ID=Thupl.29381390s0015.1.v3.1.CDS.4;Parent=Thupl.29381390s0015.1.v3.1
29381390	JGI_gene	CDS	2716610	2717046	.	+	2	ID=Thupl.29381390s0015.1.v3.1.CDS.5;Parent=Thupl.29381390s0015.1.v3.1
29381390	JGI_gene	CDS	2717279	2717419	.	+	0	ID=Thupl.29381390s0015.1.v3.1.CDS.6;Parent=Thupl.29381390s0015.1.v3.1
29381390	JGI_gene	CDS	2717499	2718041	.	+	0	ID=Thupl.29381390s0015.1.v3.1.CDS.7;Parent=Thupl.29381390s0015.1.v3.1
29381390	JGI_gene	CDS	2718136	2718822	.	+	0	ID=Thupl.29381390s0015.1.v3.1.CDS.8;Parent=Thupl.29381390s0015.1.v3.1
29381390	JGI_gene	CDS	2719049	2719240	.	+	0	ID=Thupl.29381390s0015.1.v3.1.CDS.9;Parent=Thupl.29381390s0015.1.v3.1
29381390	JGI_gene	gene	2740808	2742687	.	+	.	ID=Thupl.29381390s0016.v3.1;Name=Thupl.29381390s0016
29381390	JGI_gene	mRNA	2740808	2742687	.	+	.	ID=Thupl.29381390s0016.1.v3.1;Name=Thupl.29381390s0016.1;longest=1;Parent=Thupl.29381390s0016.v3.1
29381390	JGI_gene	CDS	2740808	2741398	.	+	0	ID=Thupl.29381390s0016.1.v3.1.CDS.1;Parent=Thupl.29381390s0016.1.v3.1
29381390	JGI_gene	CDS	2741599	2742342	.	+	0	ID=Thupl.29381390s0016.1.v3.1.CDS.2;Parent=Thupl.29381390s0016.1.v3.1
29381390	JGI_gene	CDS	2742505	2742687	.	+	0	ID=Thupl.29381390s0016.1.v3.1.CDS.3;Parent=Thupl.29381390s0016.1.v3.1
29381391	JGI_gene	gene	20828	21472	.	-	.	ID=Thupl.29381391s0001.v3.1;Name=Thupl.29381391s0001
29381391	JGI_gene	mRNA	20828	21472	.	-	.	ID=Thupl.29381391s0001.1.v3.1;Name=Thupl.29381391s0001.1;longest=1;Parent=Thupl.29381391s0001.v3.1
29381391	JGI_gene	CDS	20828	21472	.	-	0	ID=Thupl.29381391s0001.1.v3.1.CDS.1;Parent=Thupl.29381391s0001.1.v3.1
29381391	JGI_gene	gene	196613	201020	.	-	.	ID=Thupl.29381391s0002.v3.1;Name=Thupl.29381391s0002
29381391	JGI_gene	mRNA	196613	201020	.	-	.	ID=Thupl.29381391s0002.1.v3.1;Name=Thupl.29381391s0002.1;longest=1;Parent=Thupl.29381391s0002.v3.1
29381391	JGI_gene	three_prime_UTR	196613	196792	.	-	.	ID=Thupl.29381391s0002.1.v3.1.three_prime_UTR.1;Parent=Thupl.29381391s0002.1.v3.1
29381391	JGI_gene	CDS	196793	198118	.	-	0	ID=Thupl.29381391s0002.1.v3.1.CDS.1;Parent=Thupl.29381391s0002.1.v3.1
29381391	JGI_gene	five_prime_UTR	198119	201020	.	-	.	ID=Thupl.29381391s0002.1.v3.1.five_prime_UTR.1;Parent=Thupl.29381391s0002.1.v3.1
29381391	JGI_gene	gene	363245	424323	.	+	.	ID=Thupl.29381391s0003.v3.1;Name=Thupl.29381391s0003
29381391	JGI_gene	mRNA	363245	424323	.	+	.	ID=Thupl.29381391s0003.1.v3.1;Name=Thupl.29381391s0003.1;longest=1;Parent=Thupl.29381391s0003.v3.1
29381391	JGI_gene	five_prime_UTR	363245	363725	.	+	.	ID=Thupl.29381391s0003.1.v3.1.five_prime_UTR.1;Parent=Thupl.29381391s0003.1.v3.1
29381391	JGI_gene	CDS	363726	363753	.	+	0	ID=Thupl.29381391s0003.1.v3.1.CDS.1;Parent=Thupl.29381391s0003.1.v3.1
29381391	JGI_gene	CDS	363850	363908	.	+	2	ID=Thupl.29381391s0003.1.v3.1.CDS.2;Parent=Thupl.29381391s0003.1.v3.1
29381391	JGI_gene	CDS	382972	383040	.	+	0	ID=Thupl.29381391s0003.1.v3.1.CDS.3;Parent=Thupl.29381391s0003.1.v3.1
29381391	JGI_gene	CDS	383337	383399	.	+	0	ID=Thupl.29381391s0003.1.v3.1.CDS.4;Parent=Thupl.29381391s0003.1.v3.1
29381391	JGI_gene	CDS	423966	424025	.	+	0	ID=Thupl.29381391s0003.1.v3.1.CDS.5;Parent=Thupl.29381391s0003.1.v3.1
29381391	JGI_gene	three_prime_UTR	424026	424323	.	+	.	ID=Thupl.29381391s0003.1.v3.1.three_prime_UTR.1;Parent=Thupl.29381391s0003.1.v3.1
29381391	JGI_gene	gene	676339	678189	.	+	.	ID=Thupl.29381391s0004.v3.1;Name=Thupl.29381391s0004
29381391	JGI_gene	mRNA	676339	678189	.	+	.	ID=Thupl.29381391s0004.1.v3.1;Name=Thupl.29381391s0004.1;longest=1;Parent=Thupl.29381391s0004.v3.1
29381391	JGI_gene	CDS	676339	676375	.	+	0	ID=Thupl.29381391s0004.1.v3.1.CDS.1;Parent=Thupl.29381391s0004.1.v3.1
29381391	JGI_gene	CDS	676598	677103	.	+	2	ID=Thupl.29381391s0004.1.v3.1.CDS.2;Parent=Thupl.29381391s0004.1.v3.1
29381391	JGI_gene	CDS	677193	677339	.	+	0	ID=Thupl.29381391s0004.1.v3.1.CDS.3;Parent=Thupl.29381391s0004.1.v3.1
29381391	JGI_gene	three_prime_UTR	677340	677380	.	+	.	ID=Thupl.29381391s0004.1.v3.1.three_prime_UTR.1;Parent=Thupl.29381391s0004.1.v3.1
29381391	JGI_gene	three_prime_UTR	677577	677688	.	+	.	ID=Thupl.29381391s0004.1.v3.1.three_prime_UTR.2;Parent=Thupl.29381391s0004.1.v3.1
29381391	JGI_gene	three_prime_UTR	677982	678042	.	+	.	ID=Thupl.29381391s0004.1.v3.1.three_prime_UTR.3;Parent=Thupl.29381391s0004.1.v3.1
29381391	JGI_gene	three_prime_UTR	678135	678189	.	+	.	ID=Thupl.29381391s0004.1.v3.1.three_prime_UTR.4;Parent=Thupl.29381391s0004.1.v3.1
29381391	JGI_gene	gene	722447	769007	.	+	.	ID=Thupl.29381391s0005.v3.1;Name=Thupl.29381391s0005
29381391	JGI_gene	mRNA	722447	769007	.	+	.	ID=Thupl.29381391s0005.1.v3.1;Name=Thupl.29381391s0005.1;longest=1;Parent=Thupl.29381391s0005.v3.1
29381391	JGI_gene	five_prime_UTR	722447	722685	.	+	.	ID=Thupl.29381391s0005.1.v3.1.five_prime_UTR.1;Parent=Thupl.29381391s0005.1.v3.1
29381391	JGI_gene	CDS	722686	723861	.	+	0	ID=Thupl.29381391s0005.1.v3.1.CDS.1;Parent=Thupl.29381391s0005.1.v3.1
29381391	JGI_gene	CDS	767750	767979	.	+	0	ID=Thupl.29381391s0005.1.v3.1.CDS.2;Parent=Thupl.29381391s0005.1.v3.1
29381391	JGI_gene	CDS	768151	768240	.	+	1	ID=Thupl.29381391s0005.1.v3.1.CDS.3;Parent=Thupl.29381391s0005.1.v3.1
29381391	JGI_gene	CDS	768325	768409	.	+	1	ID=Thupl.29381391s0005.1.v3.1.CDS.4;Parent=Thupl.29381391s0005.1.v3.1
29381391	JGI_gene	three_prime_UTR	768410	769007	.	+	.	ID=Thupl.29381391s0005.1.v3.1.three_prime_UTR.1;Parent=Thupl.29381391s0005.1.v3.1
29381391	JGI_gene	gene	845008	921445	.	+	.	ID=Thupl.29381391s0006.v3.1;Name=Thupl.29381391s0006
29381391	JGI_gene	mRNA	845008	921445	.	+	.	ID=Thupl.29381391s0006.1.v3.1;Name=Thupl.29381391s0006.1;longest=1;Parent=Thupl.29381391s0006.v3.1
29381391	JGI_gene	CDS	845008	845215	.	+	0	ID=Thupl.29381391s0006.1.v3.1.CDS.1;Parent=Thupl.29381391s0006.1.v3.1
29381391	JGI_gene	CDS	906116	906291	.	+	2	ID=Thupl.29381391s0006.1.v3.1.CDS.2;Parent=Thupl.29381391s0006.1.v3.1
29381391	JGI_gene	CDS	906410	906530	.	+	0	ID=Thupl.29381391s0006.1.v3.1.CDS.3;Parent=Thupl.29381391s0006.1.v3.1
29381391	JGI_gene	CDS	919240	919364	.	+	2	ID=Thupl.29381391s0006.1.v3.1.CDS.4;Parent=Thupl.29381391s0006.1.v3.1
29381391	JGI_gene	CDS	919775	919903	.	+	0	ID=Thupl.29381391s0006.1.v3.1.CDS.5;Parent=Thupl.29381391s0006.1.v3.1
29381391	JGI_gene	CDS	919993	920226	.	+	0	ID=Thupl.29381391s0006.1.v3.1.CDS.6;Parent=Thupl.29381391s0006.1.v3.1
29381391	JGI_gene	three_prime_UTR	920227	920235	.	+	.	ID=Thupl.29381391s0006.1.v3.1.three_prime_UTR.1;Parent=Thupl.29381391s0006.1.v3.1
29381391	JGI_gene	three_prime_UTR	920547	920622	.	+	.	ID=Thupl.29381391s0006.1.v3.1.three_prime_UTR.2;Parent=Thupl.29381391s0006.1.v3.1
29381391	JGI_gene	three_prime_UTR	920857	921445	.	+	.	ID=Thupl.29381391s0006.1.v3.1.three_prime_UTR.3;Parent=Thupl.29381391s0006.1.v3.1
29381391	JGI_gene	gene	1091680	1135659	.	-	.	ID=Thupl.29381391s0007.v3.1;Name=Thupl.29381391s0007
29381391	JGI_gene	mRNA	1091680	1135659	.	-	.	ID=Thupl.29381391s0007.1.v3.1;Name=Thupl.29381391s0007.1;longest=1;Parent=Thupl.29381391s0007.v3.1
29381391	JGI_gene	CDS	1135210	1135392	.	-	0	ID=Thupl.29381391s0007.1.v3.1.CDS.1;Parent=Thupl.29381391s0007.1.v3.1
29381391	JGI_gene	five_prime_UTR	1135393	1135659	.	-	.	ID=Thupl.29381391s0007.1.v3.1.five_prime_UTR.1;Parent=Thupl.29381391s0007.1.v3.1
29381391	JGI_gene	CDS	1134653	1134799	.	-	0	ID=Thupl.29381391s0007.1.v3.1.CDS.2;Parent=Thupl.29381391s0007.1.v3.1
29381391	JGI_gene	CDS	1108500	1108743	.	-	0	ID=Thupl.29381391s0007.1.v3.1.CDS.3;Parent=Thupl.29381391s0007.1.v3.1
29381391	JGI_gene	CDS	1108210	1108413	.	-	2	ID=Thupl.29381391s0007.1.v3.1.CDS.4;Parent=Thupl.29381391s0007.1.v3.1
29381391	JGI_gene	three_prime_UTR	1091680	1091923	.	-	.	ID=Thupl.29381391s0007.1.v3.1.three_prime_UTR.1;Parent=Thupl.29381391s0007.1.v3.1
29381391	JGI_gene	CDS	1091924	1092087	.	-	2	ID=Thupl.29381391s0007.1.v3.1.CDS.5;Parent=Thupl.29381391s0007.1.v3.1
29381391	JGI_gene	gene	1804898	1827445	.	+	.	ID=Thupl.29381391s0008.v3.1;Name=Thupl.29381391s0008
29381391	JGI_gene	mRNA	1804898	1827445	.	+	.	ID=Thupl.29381391s0008.1.v3.1;Name=Thupl.29381391s0008.1;longest=1;Parent=Thupl.29381391s0008.v3.1
29381391	JGI_gene	five_prime_UTR	1804898	1805038	.	+	.	ID=Thupl.29381391s0008.1.v3.1.five_prime_UTR.1;Parent=Thupl.29381391s0008.1.v3.1
29381391	JGI_gene	CDS	1805039	1805221	.	+	0	ID=Thupl.29381391s0008.1.v3.1.CDS.1;Parent=Thupl.29381391s0008.1.v3.1
29381391	JGI_gene	CDS	1813894	1814040	.	+	0	ID=Thupl.29381391s0008.1.v3.1.CDS.2;Parent=Thupl.29381391s0008.1.v3.1
29381391	JGI_gene	CDS	1814224	1814473	.	+	0	ID=Thupl.29381391s0008.1.v3.1.CDS.3;Parent=Thupl.29381391s0008.1.v3.1
29381391	JGI_gene	CDS	1814564	1814764	.	+	2	ID=Thupl.29381391s0008.1.v3.1.CDS.4;Parent=Thupl.29381391s0008.1.v3.1
29381391	JGI_gene	CDS	1826718	1826851	.	+	2	ID=Thupl.29381391s0008.1.v3.1.CDS.5;Parent=Thupl.29381391s0008.1.v3.1
29381391	JGI_gene	CDS	1826998	1827054	.	+	0	ID=Thupl.29381391s0008.1.v3.1.CDS.6;Parent=Thupl.29381391s0008.1.v3.1
29381391	JGI_gene	three_prime_UTR	1827055	1827445	.	+	.	ID=Thupl.29381391s0008.1.v3.1.three_prime_UTR.1;Parent=Thupl.29381391s0008.1.v3.1
29381391	JGI_gene	gene	1946353	1970482	.	+	.	ID=Thupl.29381391s0009.v3.1;Name=Thupl.29381391s0009
29381391	JGI_gene	mRNA	1946353	1970482	.	+	.	ID=Thupl.29381391s0009.1.v3.1;Name=Thupl.29381391s0009.1;longest=1;Parent=Thupl.29381391s0009.v3.1
29381391	JGI_gene	five_prime_UTR	1946353	1948075	.	+	.	ID=Thupl.29381391s0009.1.v3.1.five_prime_UTR.1;Parent=Thupl.29381391s0009.1.v3.1
29381391	JGI_gene	CDS	1948076	1948258	.	+	0	ID=Thupl.29381391s0009.1.v3.1.CDS.1;Parent=Thupl.29381391s0009.1.v3.1
29381391	JGI_gene	CDS	1957209	1957355	.	+	0	ID=Thupl.29381391s0009.1.v3.1.CDS.2;Parent=Thupl.29381391s0009.1.v3.1
29381391	JGI_gene	CDS	1957538	1957787	.	+	0	ID=Thupl.29381391s0009.1.v3.1.CDS.3;Parent=Thupl.29381391s0009.1.v3.1
29381391	JGI_gene	CDS	1957879	1958079	.	+	2	ID=Thupl.29381391s0009.1.v3.1.CDS.4;Parent=Thupl.29381391s0009.1.v3.1
29381391	JGI_gene	CDS	1969573	1969736	.	+	2	ID=Thupl.29381391s0009.1.v3.1.CDS.5;Parent=Thupl.29381391s0009.1.v3.1
29381391	JGI_gene	three_prime_UTR	1969737	1970482	.	+	.	ID=Thupl.29381391s0009.1.v3.1.three_prime_UTR.1;Parent=Thupl.29381391s0009.1.v3.1
29381391	JGI_gene	gene	1999087	2011852	.	+	.	ID=Thupl.29381391s0010.v3.1;Name=Thupl.29381391s0010
29381391	JGI_gene	mRNA	1999087	2011852	.	+	.	ID=Thupl.29381391s0010.1.v3.1;Name=Thupl.29381391s0010.1;longest=1;Parent=Thupl.29381391s0010.v3.1
29381391	JGI_gene	five_prime_UTR	1999087	1999199	.	+	.	ID=Thupl.29381391s0010.1.v3.1.five_prime_UTR.1;Parent=Thupl.29381391s0010.1.v3.1
29381391	JGI_gene	five_prime_UTR	2000217	2000412	.	+	.	ID=Thupl.29381391s0010.1.v3.1.five_prime_UTR.2;Parent=Thupl.29381391s0010.1.v3.1
29381391	JGI_gene	five_prime_UTR	2000596	2000619	.	+	.	ID=Thupl.29381391s0010.1.v3.1.five_prime_UTR.3;Parent=Thupl.29381391s0010.1.v3.1
29381391	JGI_gene	CDS	2000620	2000845	.	+	0	ID=Thupl.29381391s0010.1.v3.1.CDS.1;Parent=Thupl.29381391s0010.1.v3.1
29381391	JGI_gene	CDS	2000938	2001138	.	+	2	ID=Thupl.29381391s0010.1.v3.1.CDS.2;Parent=Thupl.29381391s0010.1.v3.1
29381391	JGI_gene	CDS	2011265	2011428	.	+	2	ID=Thupl.29381391s0010.1.v3.1.CDS.3;Parent=Thupl.29381391s0010.1.v3.1
29381391	JGI_gene	three_prime_UTR	2011429	2011852	.	+	.	ID=Thupl.29381391s0010.1.v3.1.three_prime_UTR.1;Parent=Thupl.29381391s0010.1.v3.1
29381391	JGI_gene	gene	2111831	2133485	.	+	.	ID=Thupl.29381391s0011.v3.1;Name=Thupl.29381391s0011
29381391	JGI_gene	mRNA	2111831	2133485	.	+	.	ID=Thupl.29381391s0011.1.v3.1;Name=Thupl.29381391s0011.1;longest=1;Parent=Thupl.29381391s0011.v3.1
29381391	JGI_gene	five_prime_UTR	2111831	2112055	.	+	.	ID=Thupl.29381391s0011.1.v3.1.five_prime_UTR.1;Parent=Thupl.29381391s0011.1.v3.1
29381391	JGI_gene	CDS	2112056	2112238	.	+	0	ID=Thupl.29381391s0011.1.v3.1.CDS.1;Parent=Thupl.29381391s0011.1.v3.1
29381391	JGI_gene	CDS	2112882	2113028	.	+	0	ID=Thupl.29381391s0011.1.v3.1.CDS.2;Parent=Thupl.29381391s0011.1.v3.1
29381391	JGI_gene	CDS	2113677	2113926	.	+	0	ID=Thupl.29381391s0011.1.v3.1.CDS.3;Parent=Thupl.29381391s0011.1.v3.1
29381391	JGI_gene	CDS	2114018	2114218	.	+	2	ID=Thupl.29381391s0011.1.v3.1.CDS.4;Parent=Thupl.29381391s0011.1.v3.1
29381391	JGI_gene	CDS	2132913	2133076	.	+	2	ID=Thupl.29381391s0011.1.v3.1.CDS.5;Parent=Thupl.29381391s0011.1.v3.1
29381391	JGI_gene	three_prime_UTR	2133077	2133485	.	+	.	ID=Thupl.29381391s0011.1.v3.1.three_prime_UTR.1;Parent=Thupl.29381391s0011.1.v3.1
29381391	JGI_gene	gene	2331911	2335163	.	+	.	ID=Thupl.29381391s0012.v3.1;Name=Thupl.29381391s0012
29381391	JGI_gene	mRNA	2331911	2335163	.	+	.	ID=Thupl.29381391s0012.1.v3.1;Name=Thupl.29381391s0012.1;longest=1;Parent=Thupl.29381391s0012.v3.1
29381391	JGI_gene	five_prime_UTR	2331911	2332250	.	+	.	ID=Thupl.29381391s0012.1.v3.1.five_prime_UTR.1;Parent=Thupl.29381391s0012.1.v3.1
29381391	JGI_gene	CDS	2332251	2332433	.	+	0	ID=Thupl.29381391s0012.1.v3.1.CDS.1;Parent=Thupl.29381391s0012.1.v3.1
29381391	JGI_gene	CDS	2333656	2333802	.	+	0	ID=Thupl.29381391s0012.1.v3.1.CDS.2;Parent=Thupl.29381391s0012.1.v3.1
29381391	JGI_gene	CDS	2334342	2334591	.	+	0	ID=Thupl.29381391s0012.1.v3.1.CDS.3;Parent=Thupl.29381391s0012.1.v3.1
29381391	JGI_gene	CDS	2334680	2334903	.	+	2	ID=Thupl.29381391s0012.1.v3.1.CDS.4;Parent=Thupl.29381391s0012.1.v3.1
29381391	JGI_gene	three_prime_UTR	2334904	2335163	.	+	.	ID=Thupl.29381391s0012.1.v3.1.three_prime_UTR.1;Parent=Thupl.29381391s0012.1.v3.1
29381391	JGI_gene	gene	2454646	2455020	.	+	.	ID=Thupl.29381391s0013.v3.1;Name=Thupl.29381391s0013
29381391	JGI_gene	mRNA	2454646	2455020	.	+	.	ID=Thupl.29381391s0013.1.v3.1;Name=Thupl.29381391s0013.1;longest=1;Parent=Thupl.29381391s0013.v3.1
29381391	JGI_gene	five_prime_UTR	2454646	2454660	.	+	.	ID=Thupl.29381391s0013.1.v3.1.five_prime_UTR.1;Parent=Thupl.29381391s0013.1.v3.1
29381391	JGI_gene	CDS	2454661	2454831	.	+	0	ID=Thupl.29381391s0013.1.v3.1.CDS.1;Parent=Thupl.29381391s0013.1.v3.1
29381391	JGI_gene	three_prime_UTR	2454832	2455020	.	+	.	ID=Thupl.29381391s0013.1.v3.1.three_prime_UTR.1;Parent=Thupl.29381391s0013.1.v3.1
29381391	JGI_gene	gene	2818614	2822749	.	-	.	ID=Thupl.29381391s0014.v3.1;Name=Thupl.29381391s0014
29381391	JGI_gene	mRNA	2818614	2822749	.	-	.	ID=Thupl.29381391s0014.1.v3.1;Name=Thupl.29381391s0014.1;longest=1;Parent=Thupl.29381391s0014.v3.1
29381391	JGI_gene	five_prime_UTR	2822627	2822749	.	-	.	ID=Thupl.29381391s0014.1.v3.1.five_prime_UTR.1;Parent=Thupl.29381391s0014.1.v3.1
29381391	JGI_gene	CDS	2822317	2822485	.	-	0	ID=Thupl.29381391s0014.1.v3.1.CDS.1;Parent=Thupl.29381391s0014.1.v3.1
29381391	JGI_gene	five_prime_UTR	2822486	2822510	.	-	.	ID=Thupl.29381391s0014.1.v3.1.five_prime_UTR.2;Parent=Thupl.29381391s0014.1.v3.1
29381391	JGI_gene	CDS	2821505	2822121	.	-	2	ID=Thupl.29381391s0014.1.v3.1.CDS.2;Parent=Thupl.29381391s0014.1.v3.1
29381391	JGI_gene	CDS	2821247	2821394	.	-	0	ID=Thupl.29381391s0014.1.v3.1.CDS.3;Parent=Thupl.29381391s0014.1.v3.1
29381391	JGI_gene	CDS	2821045	2821124	.	-	2	ID=Thupl.29381391s0014.1.v3.1.CDS.4;Parent=Thupl.29381391s0014.1.v3.1
29381391	JGI_gene	CDS	2820856	2820939	.	-	0	ID=Thupl.29381391s0014.1.v3.1.CDS.5;Parent=Thupl.29381391s0014.1.v3.1
29381391	JGI_gene	CDS	2819992	2820066	.	-	0	ID=Thupl.29381391s0014.1.v3.1.CDS.6;Parent=Thupl.29381391s0014.1.v3.1
29381391	JGI_gene	CDS	2819763	2819855	.	-	0	ID=Thupl.29381391s0014.1.v3.1.CDS.7;Parent=Thupl.29381391s0014.1.v3.1
29381391	JGI_gene	three_prime_UTR	2818614	2819176	.	-	.	ID=Thupl.29381391s0014.1.v3.1.three_prime_UTR.1;Parent=Thupl.29381391s0014.1.v3.1
29381391	JGI_gene	CDS	2819177	2819425	.	-	0	ID=Thupl.29381391s0014.1.v3.1.CDS.8;Parent=Thupl.29381391s0014.1.v3.1
29381391	JGI_gene	gene	3675218	3675538	.	-	.	ID=Thupl.29381391s0015.v3.1;Name=Thupl.29381391s0015
29381391	JGI_gene	mRNA	3675218	3675538	.	-	.	ID=Thupl.29381391s0015.1.v3.1;Name=Thupl.29381391s0015.1;longest=1;Parent=Thupl.29381391s0015.v3.1
29381391	JGI_gene	CDS	3675218	3675538	.	-	0	ID=Thupl.29381391s0015.1.v3.1.CDS.1;Parent=Thupl.29381391s0015.1.v3.1
29381391	JGI_gene	gene	3958176	3958472	.	-	.	ID=Thupl.29381391s0016.v3.1;Name=Thupl.29381391s0016
29381391	JGI_gene	mRNA	3958176	3958472	.	-	.	ID=Thupl.29381391s0016.1.v3.1;Name=Thupl.29381391s0016.1;longest=1;Parent=Thupl.29381391s0016.v3.1
29381391	JGI_gene	CDS	3958176	3958472	.	-	0	ID=Thupl.29381391s0016.1.v3.1.CDS.1;Parent=Thupl.29381391s0016.1.v3.1
29381391	JGI_gene	gene	4170665	4174211	.	+	.	ID=Thupl.29381391s0017.v3.1;Name=Thupl.29381391s0017
29381391	JGI_gene	mRNA	4170665	4174211	.	+	.	ID=Thupl.29381391s0017.1.v3.1;Name=Thupl.29381391s0017.1;longest=1;Parent=Thupl.29381391s0017.v3.1
29381391	JGI_gene	five_prime_UTR	4170665	4171371	.	+	.	ID=Thupl.29381391s0017.1.v3.1.five_prime_UTR.1;Parent=Thupl.29381391s0017.1.v3.1
29381391	JGI_gene	CDS	4171372	4171392	.	+	0	ID=Thupl.29381391s0017.1.v3.1.CDS.1;Parent=Thupl.29381391s0017.1.v3.1
29381391	JGI_gene	CDS	4171487	4171577	.	+	0	ID=Thupl.29381391s0017.1.v3.1.CDS.2;Parent=Thupl.29381391s0017.1.v3.1
29381391	JGI_gene	CDS	4171675	4171707	.	+	2	ID=Thupl.29381391s0017.1.v3.1.CDS.3;Parent=Thupl.29381391s0017.1.v3.1
29381391	JGI_gene	CDS	4171795	4171941	.	+	2	ID=Thupl.29381391s0017.1.v3.1.CDS.4;Parent=Thupl.29381391s0017.1.v3.1
29381391	JGI_gene	CDS	4172191	4172321	.	+	2	ID=Thupl.29381391s0017.1.v3.1.CDS.5;Parent=Thupl.29381391s0017.1.v3.1
29381391	JGI_gene	CDS	4172395	4172532	.	+	0	ID=Thupl.29381391s0017.1.v3.1.CDS.6;Parent=Thupl.29381391s0017.1.v3.1
29381391	JGI_gene	CDS	4173296	4173394	.	+	0	ID=Thupl.29381391s0017.1.v3.1.CDS.7;Parent=Thupl.29381391s0017.1.v3.1
29381391	JGI_gene	CDS	4173495	4173866	.	+	0	ID=Thupl.29381391s0017.1.v3.1.CDS.8;Parent=Thupl.29381391s0017.1.v3.1
29381391	JGI_gene	three_prime_UTR	4173867	4174211	.	+	.	ID=Thupl.29381391s0017.1.v3.1.three_prime_UTR.1;Parent=Thupl.29381391s0017.1.v3.1
29381392	JGI_gene	gene	12671	29361	.	+	.	ID=Thupl.29381392s0001.v3.1;Name=Thupl.29381392s0001
29381392	JGI_gene	mRNA	12671	29361	.	+	.	ID=Thupl.29381392s0001.1.v3.1;Name=Thupl.29381392s0001.1;longest=1;Parent=Thupl.29381392s0001.v3.1
29381392	JGI_gene	five_prime_UTR	12671	13050	.	+	.	ID=Thupl.29381392s0001.1.v3.1.five_prime_UTR.1;Parent=Thupl.29381392s0001.1.v3.1
29381392	JGI_gene	five_prime_UTR	27781	27949	.	+	.	ID=Thupl.29381392s0001.1.v3.1.five_prime_UTR.2;Parent=Thupl.29381392s0001.1.v3.1
29381392	JGI_gene	five_prime_UTR	28550	28576	.	+	.	ID=Thupl.29381392s0001.1.v3.1.five_prime_UTR.3;Parent=Thupl.29381392s0001.1.v3.1
29381392	JGI_gene	CDS	28577	28702	.	+	0	ID=Thupl.29381392s0001.1.v3.1.CDS.1;Parent=Thupl.29381392s0001.1.v3.1
29381392	JGI_gene	CDS	28885	29085	.	+	0	ID=Thupl.29381392s0001.1.v3.1.CDS.2;Parent=Thupl.29381392s0001.1.v3.1
29381392	JGI_gene	three_prime_UTR	29086	29361	.	+	.	ID=Thupl.29381392s0001.1.v3.1.three_prime_UTR.1;Parent=Thupl.29381392s0001.1.v3.1
29381393	JGI_gene	gene	70671	134504	.	-	.	ID=Thupl.29381393s0001.v3.1;Name=Thupl.29381393s0001
29381393	JGI_gene	mRNA	70671	134504	.	-	.	ID=Thupl.29381393s0001.1.v3.1;Name=Thupl.29381393s0001.1;longest=1;Parent=Thupl.29381393s0001.v3.1
29381393	JGI_gene	CDS	134185	134269	.	-	0	ID=Thupl.29381393s0001.1.v3.1.CDS.1;Parent=Thupl.29381393s0001.1.v3.1
29381393	JGI_gene	five_prime_UTR	134270	134504	.	-	.	ID=Thupl.29381393s0001.1.v3.1.five_prime_UTR.1;Parent=Thupl.29381393s0001.1.v3.1
29381393	JGI_gene	CDS	133984	134100	.	-	2	ID=Thupl.29381393s0001.1.v3.1.CDS.2;Parent=Thupl.29381393s0001.1.v3.1
29381393	JGI_gene	CDS	118602	118825	.	-	2	ID=Thupl.29381393s0001.1.v3.1.CDS.3;Parent=Thupl.29381393s0001.1.v3.1
29381393	JGI_gene	CDS	117998	118141	.	-	0	ID=Thupl.29381393s0001.1.v3.1.CDS.4;Parent=Thupl.29381393s0001.1.v3.1
29381393	JGI_gene	CDS	97495	97712	.	-	0	ID=Thupl.29381393s0001.1.v3.1.CDS.5;Parent=Thupl.29381393s0001.1.v3.1
29381393	JGI_gene	CDS	97119	97377	.	-	1	ID=Thupl.29381393s0001.1.v3.1.CDS.6;Parent=Thupl.29381393s0001.1.v3.1
29381393	JGI_gene	three_prime_UTR	70671	70837	.	-	.	ID=Thupl.29381393s0001.1.v3.1.three_prime_UTR.1;Parent=Thupl.29381393s0001.1.v3.1
29381393	JGI_gene	CDS	70838	70969	.	-	0	ID=Thupl.29381393s0001.1.v3.1.CDS.7;Parent=Thupl.29381393s0001.1.v3.1
29381393	JGI_gene	gene	511328	511903	.	+	.	ID=Thupl.29381393s0002.v3.1;Name=Thupl.29381393s0002
29381393	JGI_gene	mRNA	511328	511903	.	+	.	ID=Thupl.29381393s0002.1.v3.1;Name=Thupl.29381393s0002.1;longest=1;Parent=Thupl.29381393s0002.v3.1
29381393	JGI_gene	CDS	511328	511903	.	+	0	ID=Thupl.29381393s0002.1.v3.1.CDS.1;Parent=Thupl.29381393s0002.1.v3.1
29381393	JGI_gene	gene	788510	881523	.	-	.	ID=Thupl.29381393s0003.v3.1;Name=Thupl.29381393s0003
29381393	JGI_gene	mRNA	788510	881523	.	-	.	ID=Thupl.29381393s0003.1.v3.1;Name=Thupl.29381393s0003.1;longest=1;Parent=Thupl.29381393s0003.v3.1
29381393	JGI_gene	CDS	881053	881275	.	-	0	ID=Thupl.29381393s0003.1.v3.1.CDS.1;Parent=Thupl.29381393s0003.1.v3.1
29381393	JGI_gene	five_prime_UTR	881276	881523	.	-	.	ID=Thupl.29381393s0003.1.v3.1.five_prime_UTR.1;Parent=Thupl.29381393s0003.1.v3.1
29381393	JGI_gene	CDS	863909	864012	.	-	2	ID=Thupl.29381393s0003.1.v3.1.CDS.2;Parent=Thupl.29381393s0003.1.v3.1
29381393	JGI_gene	CDS	846369	846482	.	-	0	ID=Thupl.29381393s0003.1.v3.1.CDS.3;Parent=Thupl.29381393s0003.1.v3.1
29381393	JGI_gene	CDS	801014	801097	.	-	0	ID=Thupl.29381393s0003.1.v3.1.CDS.4;Parent=Thupl.29381393s0003.1.v3.1
29381393	JGI_gene	three_prime_UTR	788510	788845	.	-	.	ID=Thupl.29381393s0003.1.v3.1.three_prime_UTR.1;Parent=Thupl.29381393s0003.1.v3.1
29381393	JGI_gene	CDS	788846	788902	.	-	0	ID=Thupl.29381393s0003.1.v3.1.CDS.5;Parent=Thupl.29381393s0003.1.v3.1
29381393	JGI_gene	gene	1677880	1776947	.	+	.	ID=Thupl.29381393s0004.v3.1;Name=Thupl.29381393s0004
29381393	JGI_gene	mRNA	1677880	1776947	.	+	.	ID=Thupl.29381393s0004.1.v3.1;Name=Thupl.29381393s0004.1;longest=1;Parent=Thupl.29381393s0004.v3.1
29381393	JGI_gene	five_prime_UTR	1677880	1678266	.	+	.	ID=Thupl.29381393s0004.1.v3.1.five_prime_UTR.1;Parent=Thupl.29381393s0004.1.v3.1
29381393	JGI_gene	CDS	1678267	1680253	.	+	0	ID=Thupl.29381393s0004.1.v3.1.CDS.1;Parent=Thupl.29381393s0004.1.v3.1
29381393	JGI_gene	CDS	1680496	1681312	.	+	2	ID=Thupl.29381393s0004.1.v3.1.CDS.2;Parent=Thupl.29381393s0004.1.v3.1
29381393	JGI_gene	CDS	1694923	1695213	.	+	1	ID=Thupl.29381393s0004.1.v3.1.CDS.3;Parent=Thupl.29381393s0004.1.v3.1
29381393	JGI_gene	CDS	1775872	1776082	.	+	1	ID=Thupl.29381393s0004.1.v3.1.CDS.4;Parent=Thupl.29381393s0004.1.v3.1
29381393	JGI_gene	three_prime_UTR	1776083	1776947	.	+	.	ID=Thupl.29381393s0004.1.v3.1.three_prime_UTR.1;Parent=Thupl.29381393s0004.1.v3.1
29381393	JGI_gene	gene	1956598	1960294	.	-	.	ID=Thupl.29381393s0005.v3.1;Name=Thupl.29381393s0005
29381393	JGI_gene	mRNA	1956598	1960294	.	-	.	ID=Thupl.29381393s0005.1.v3.1;Name=Thupl.29381393s0005.1;longest=1;Parent=Thupl.29381393s0005.v3.1
29381393	JGI_gene	CDS	1960210	1960265	.	-	0	ID=Thupl.29381393s0005.1.v3.1.CDS.1;Parent=Thupl.29381393s0005.1.v3.1
29381393	JGI_gene	five_prime_UTR	1960266	1960294	.	-	.	ID=Thupl.29381393s0005.1.v3.1.five_prime_UTR.1;Parent=Thupl.29381393s0005.1.v3.1
29381393	JGI_gene	three_prime_UTR	1956598	1958312	.	-	.	ID=Thupl.29381393s0005.1.v3.1.three_prime_UTR.1;Parent=Thupl.29381393s0005.1.v3.1
29381393	JGI_gene	CDS	1958313	1959540	.	-	1	ID=Thupl.29381393s0005.1.v3.1.CDS.2;Parent=Thupl.29381393s0005.1.v3.1
29381394	JGI_gene	gene	445641	446096	.	+	.	ID=Thupl.29381394s0001.v3.1;Name=Thupl.29381394s0001
29381394	JGI_gene	mRNA	445641	446096	.	+	.	ID=Thupl.29381394s0001.1.v3.1;Name=Thupl.29381394s0001.1;longest=1;Parent=Thupl.29381394s0001.v3.1
29381394	JGI_gene	five_prime_UTR	445641	445662	.	+	.	ID=Thupl.29381394s0001.1.v3.1.five_prime_UTR.1;Parent=Thupl.29381394s0001.1.v3.1
29381394	JGI_gene	CDS	445663	446010	.	+	0	ID=Thupl.29381394s0001.1.v3.1.CDS.1;Parent=Thupl.29381394s0001.1.v3.1
29381394	JGI_gene	three_prime_UTR	446011	446096	.	+	.	ID=Thupl.29381394s0001.1.v3.1.three_prime_UTR.1;Parent=Thupl.29381394s0001.1.v3.1
29381395	JGI_gene	gene	288602	296632	.	+	.	ID=Thupl.29381395s0001.v3.1;Name=Thupl.29381395s0001
29381395	JGI_gene	mRNA	288602	296632	.	+	.	ID=Thupl.29381395s0001.1.v3.1;Name=Thupl.29381395s0001.1;longest=1;Parent=Thupl.29381395s0001.v3.1
29381395	JGI_gene	five_prime_UTR	288602	288733	.	+	.	ID=Thupl.29381395s0001.1.v3.1.five_prime_UTR.1;Parent=Thupl.29381395s0001.1.v3.1
29381395	JGI_gene	CDS	288734	288736	.	+	0	ID=Thupl.29381395s0001.1.v3.1.CDS.1;Parent=Thupl.29381395s0001.1.v3.1
29381395	JGI_gene	CDS	288837	288911	.	+	0	ID=Thupl.29381395s0001.1.v3.1.CDS.2;Parent=Thupl.29381395s0001.1.v3.1
29381395	JGI_gene	CDS	295459	295620	.	+	0	ID=Thupl.29381395s0001.1.v3.1.CDS.3;Parent=Thupl.29381395s0001.1.v3.1
29381395	JGI_gene	CDS	295715	295873	.	+	0	ID=Thupl.29381395s0001.1.v3.1.CDS.4;Parent=Thupl.29381395s0001.1.v3.1
29381395	JGI_gene	CDS	296056	296139	.	+	0	ID=Thupl.29381395s0001.1.v3.1.CDS.5;Parent=Thupl.29381395s0001.1.v3.1
29381395	JGI_gene	three_prime_UTR	296140	296632	.	+	.	ID=Thupl.29381395s0001.1.v3.1.three_prime_UTR.1;Parent=Thupl.29381395s0001.1.v3.1
29381395	JGI_gene	gene	343766	377073	.	-	.	ID=Thupl.29381395s0002.v3.1;Name=Thupl.29381395s0002
29381395	JGI_gene	mRNA	343766	377073	.	-	.	ID=Thupl.29381395s0002.1.v3.1;Name=Thupl.29381395s0002.1;longest=1;Parent=Thupl.29381395s0002.v3.1
29381395	JGI_gene	CDS	374775	375021	.	-	0	ID=Thupl.29381395s0002.1.v3.1.CDS.1;Parent=Thupl.29381395s0002.1.v3.1
29381395	JGI_gene	five_prime_UTR	375022	377073	.	-	.	ID=Thupl.29381395s0002.1.v3.1.five_prime_UTR.1;Parent=Thupl.29381395s0002.1.v3.1
29381395	JGI_gene	CDS	359502	359590	.	-	2	ID=Thupl.29381395s0002.1.v3.1.CDS.2;Parent=Thupl.29381395s0002.1.v3.1
29381395	JGI_gene	CDS	359283	359404	.	-	0	ID=Thupl.29381395s0002.1.v3.1.CDS.3;Parent=Thupl.29381395s0002.1.v3.1
29381395	JGI_gene	CDS	354317	354460	.	-	1	ID=Thupl.29381395s0002.1.v3.1.CDS.4;Parent=Thupl.29381395s0002.1.v3.1
29381395	JGI_gene	CDS	353978	354197	.	-	1	ID=Thupl.29381395s0002.1.v3.1.CDS.5;Parent=Thupl.29381395s0002.1.v3.1
29381395	JGI_gene	CDS	345227	345387	.	-	0	ID=Thupl.29381395s0002.1.v3.1.CDS.6;Parent=Thupl.29381395s0002.1.v3.1
29381395	JGI_gene	CDS	344824	344913	.	-	1	ID=Thupl.29381395s0002.1.v3.1.CDS.7;Parent=Thupl.29381395s0002.1.v3.1
29381395	JGI_gene	CDS	344615	344713	.	-	1	ID=Thupl.29381395s0002.1.v3.1.CDS.8;Parent=Thupl.29381395s0002.1.v3.1
29381395	JGI_gene	three_prime_UTR	343766	344230	.	-	.	ID=Thupl.29381395s0002.1.v3.1.three_prime_UTR.1;Parent=Thupl.29381395s0002.1.v3.1
29381395	JGI_gene	CDS	344231	344375	.	-	1	ID=Thupl.29381395s0002.1.v3.1.CDS.9;Parent=Thupl.29381395s0002.1.v3.1
29381395	JGI_gene	gene	474073	475344	.	-	.	ID=Thupl.29381395s0003.v3.1;Name=Thupl.29381395s0003
29381395	JGI_gene	mRNA	474073	475344	.	-	.	ID=Thupl.29381395s0003.1.v3.1;Name=Thupl.29381395s0003.1;longest=1;Parent=Thupl.29381395s0003.v3.1
29381395	JGI_gene	three_prime_UTR	474073	474672	.	-	.	ID=Thupl.29381395s0003.1.v3.1.three_prime_UTR.1;Parent=Thupl.29381395s0003.1.v3.1
29381395	JGI_gene	CDS	474673	475032	.	-	0	ID=Thupl.29381395s0003.1.v3.1.CDS.1;Parent=Thupl.29381395s0003.1.v3.1
29381395	JGI_gene	five_prime_UTR	475033	475344	.	-	.	ID=Thupl.29381395s0003.1.v3.1.five_prime_UTR.1;Parent=Thupl.29381395s0003.1.v3.1
29381395	JGI_gene	gene	771498	773352	.	+	.	ID=Thupl.29381395s0004.v3.1;Name=Thupl.29381395s0004
29381395	JGI_gene	mRNA	771498	773352	.	+	.	ID=Thupl.29381395s0004.1.v3.1;Name=Thupl.29381395s0004.1;longest=1;Parent=Thupl.29381395s0004.v3.1
29381395	JGI_gene	five_prime_UTR	771498	771510	.	+	.	ID=Thupl.29381395s0004.1.v3.1.five_prime_UTR.1;Parent=Thupl.29381395s0004.1.v3.1
29381395	JGI_gene	CDS	771511	771609	.	+	0	ID=Thupl.29381395s0004.1.v3.1.CDS.1;Parent=Thupl.29381395s0004.1.v3.1
29381395	JGI_gene	CDS	771899	771984	.	+	0	ID=Thupl.29381395s0004.1.v3.1.CDS.2;Parent=Thupl.29381395s0004.1.v3.1
29381395	JGI_gene	CDS	772107	772322	.	+	1	ID=Thupl.29381395s0004.1.v3.1.CDS.3;Parent=Thupl.29381395s0004.1.v3.1
29381395	JGI_gene	CDS	772447	772492	.	+	1	ID=Thupl.29381395s0004.1.v3.1.CDS.4;Parent=Thupl.29381395s0004.1.v3.1
29381395	JGI_gene	CDS	772692	772848	.	+	0	ID=Thupl.29381395s0004.1.v3.1.CDS.5;Parent=Thupl.29381395s0004.1.v3.1
29381395	JGI_gene	CDS	772891	772931	.	+	2	ID=Thupl.29381395s0004.1.v3.1.CDS.6;Parent=Thupl.29381395s0004.1.v3.1
29381395	JGI_gene	CDS	773044	773352	.	+	0	ID=Thupl.29381395s0004.1.v3.1.CDS.7;Parent=Thupl.29381395s0004.1.v3.1
29381395	JGI_gene	gene	1693025	1700608	.	-	.	ID=Thupl.29381395s0005.v3.1;Name=Thupl.29381395s0005
29381395	JGI_gene	mRNA	1693025	1700608	.	-	.	ID=Thupl.29381395s0005.1.v3.1;Name=Thupl.29381395s0005.1;longest=1;Parent=Thupl.29381395s0005.v3.1
29381395	JGI_gene	CDS	1700480	1700608	.	-	0	ID=Thupl.29381395s0005.1.v3.1.CDS.1;Parent=Thupl.29381395s0005.1.v3.1
29381395	JGI_gene	CDS	1700364	1700383	.	-	0	ID=Thupl.29381395s0005.1.v3.1.CDS.2;Parent=Thupl.29381395s0005.1.v3.1
29381395	JGI_gene	CDS	1700182	1700268	.	-	1	ID=Thupl.29381395s0005.1.v3.1.CDS.3;Parent=Thupl.29381395s0005.1.v3.1
29381395	JGI_gene	CDS	1700030	1700107	.	-	1	ID=Thupl.29381395s0005.1.v3.1.CDS.4;Parent=Thupl.29381395s0005.1.v3.1
29381395	JGI_gene	CDS	1695256	1695353	.	-	1	ID=Thupl.29381395s0005.1.v3.1.CDS.5;Parent=Thupl.29381395s0005.1.v3.1
29381395	JGI_gene	CDS	1695194	1695226	.	-	2	ID=Thupl.29381395s0005.1.v3.1.CDS.6;Parent=Thupl.29381395s0005.1.v3.1
29381395	JGI_gene	CDS	1694851	1695080	.	-	2	ID=Thupl.29381395s0005.1.v3.1.CDS.7;Parent=Thupl.29381395s0005.1.v3.1
29381395	JGI_gene	CDS	1694647	1694744	.	-	0	ID=Thupl.29381395s0005.1.v3.1.CDS.8;Parent=Thupl.29381395s0005.1.v3.1
29381395	JGI_gene	CDS	1694407	1694505	.	-	1	ID=Thupl.29381395s0005.1.v3.1.CDS.9;Parent=Thupl.29381395s0005.1.v3.1
29381395	JGI_gene	CDS	1694066	1694272	.	-	1	ID=Thupl.29381395s0005.1.v3.1.CDS.10;Parent=Thupl.29381395s0005.1.v3.1
29381395	JGI_gene	CDS	1693788	1693926	.	-	1	ID=Thupl.29381395s0005.1.v3.1.CDS.11;Parent=Thupl.29381395s0005.1.v3.1
29381395	JGI_gene	CDS	1693449	1693688	.	-	0	ID=Thupl.29381395s0005.1.v3.1.CDS.12;Parent=Thupl.29381395s0005.1.v3.1
29381395	JGI_gene	CDS	1693025	1693333	.	-	0	ID=Thupl.29381395s0005.1.v3.1.CDS.13;Parent=Thupl.29381395s0005.1.v3.1
29381395	JGI_gene	gene	2236061	2237792	.	+	.	ID=Thupl.29381395s0006.v3.1;Name=Thupl.29381395s0006
29381395	JGI_gene	mRNA	2236061	2237792	.	+	.	ID=Thupl.29381395s0006.1.v3.1;Name=Thupl.29381395s0006.1;longest=1;Parent=Thupl.29381395s0006.v3.1
29381395	JGI_gene	five_prime_UTR	2236061	2236204	.	+	.	ID=Thupl.29381395s0006.1.v3.1.five_prime_UTR.1;Parent=Thupl.29381395s0006.1.v3.1
29381395	JGI_gene	five_prime_UTR	2236428	2236471	.	+	.	ID=Thupl.29381395s0006.1.v3.1.five_prime_UTR.2;Parent=Thupl.29381395s0006.1.v3.1
29381395	JGI_gene	CDS	2236472	2236487	.	+	0	ID=Thupl.29381395s0006.1.v3.1.CDS.1;Parent=Thupl.29381395s0006.1.v3.1
29381395	JGI_gene	CDS	2237628	2237767	.	+	2	ID=Thupl.29381395s0006.1.v3.1.CDS.2;Parent=Thupl.29381395s0006.1.v3.1
29381395	JGI_gene	three_prime_UTR	2237768	2237792	.	+	.	ID=Thupl.29381395s0006.1.v3.1.three_prime_UTR.1;Parent=Thupl.29381395s0006.1.v3.1
29381395	JGI_gene	gene	2270079	2318159	.	-	.	ID=Thupl.29381395s0007.v3.1;Name=Thupl.29381395s0007
29381395	JGI_gene	mRNA	2270079	2318159	.	-	.	ID=Thupl.29381395s0007.1.v3.1;Name=Thupl.29381395s0007.1;longest=1;Parent=Thupl.29381395s0007.v3.1
29381395	JGI_gene	five_prime_UTR	2317236	2318159	.	-	.	ID=Thupl.29381395s0007.1.v3.1.five_prime_UTR.1;Parent=Thupl.29381395s0007.1.v3.1
29381395	JGI_gene	five_prime_UTR	2316915	2317089	.	-	.	ID=Thupl.29381395s0007.1.v3.1.five_prime_UTR.2;Parent=Thupl.29381395s0007.1.v3.1
29381395	JGI_gene	CDS	2316239	2316539	.	-	0	ID=Thupl.29381395s0007.1.v3.1.CDS.1;Parent=Thupl.29381395s0007.1.v3.1
29381395	JGI_gene	five_prime_UTR	2316540	2316594	.	-	.	ID=Thupl.29381395s0007.1.v3.1.five_prime_UTR.3;Parent=Thupl.29381395s0007.1.v3.1
29381395	JGI_gene	CDS	2272702	2274044	.	-	2	ID=Thupl.29381395s0007.1.v3.1.CDS.2;Parent=Thupl.29381395s0007.1.v3.1
29381395	JGI_gene	CDS	2272240	2272517	.	-	0	ID=Thupl.29381395s0007.1.v3.1.CDS.3;Parent=Thupl.29381395s0007.1.v3.1
29381395	JGI_gene	CDS	2271815	2271846	.	-	1	ID=Thupl.29381395s0007.1.v3.1.CDS.4;Parent=Thupl.29381395s0007.1.v3.1
29381395	JGI_gene	CDS	2271154	2271560	.	-	2	ID=Thupl.29381395s0007.1.v3.1.CDS.5;Parent=Thupl.29381395s0007.1.v3.1
29381395	JGI_gene	three_prime_UTR	2270079	2270548	.	-	.	ID=Thupl.29381395s0007.1.v3.1.three_prime_UTR.1;Parent=Thupl.29381395s0007.1.v3.1
29381395	JGI_gene	CDS	2270549	2271058	.	-	0	ID=Thupl.29381395s0007.1.v3.1.CDS.6;Parent=Thupl.29381395s0007.1.v3.1
29381397	JGI_gene	gene	79342	82835	.	+	.	ID=Thupl.29381397s0001.v3.1;Name=Thupl.29381397s0001
29381397	JGI_gene	mRNA	79342	82835	.	+	.	ID=Thupl.29381397s0001.1.v3.1;Name=Thupl.29381397s0001.1;longest=1;Parent=Thupl.29381397s0001.v3.1
29381397	JGI_gene	five_prime_UTR	79342	79427	.	+	.	ID=Thupl.29381397s0001.1.v3.1.five_prime_UTR.1;Parent=Thupl.29381397s0001.1.v3.1
29381397	JGI_gene	five_prime_UTR	79645	79654	.	+	.	ID=Thupl.29381397s0001.1.v3.1.five_prime_UTR.2;Parent=Thupl.29381397s0001.1.v3.1
29381397	JGI_gene	CDS	79655	79840	.	+	0	ID=Thupl.29381397s0001.1.v3.1.CDS.1;Parent=Thupl.29381397s0001.1.v3.1
29381397	JGI_gene	CDS	80022	80144	.	+	0	ID=Thupl.29381397s0001.1.v3.1.CDS.2;Parent=Thupl.29381397s0001.1.v3.1
29381397	JGI_gene	CDS	80249	80480	.	+	0	ID=Thupl.29381397s0001.1.v3.1.CDS.3;Parent=Thupl.29381397s0001.1.v3.1
29381397	JGI_gene	CDS	81370	81542	.	+	2	ID=Thupl.29381397s0001.1.v3.1.CDS.4;Parent=Thupl.29381397s0001.1.v3.1
29381397	JGI_gene	CDS	81643	81765	.	+	0	ID=Thupl.29381397s0001.1.v3.1.CDS.5;Parent=Thupl.29381397s0001.1.v3.1
29381397	JGI_gene	CDS	81916	82173	.	+	0	ID=Thupl.29381397s0001.1.v3.1.CDS.6;Parent=Thupl.29381397s0001.1.v3.1
29381397	JGI_gene	three_prime_UTR	82174	82835	.	+	.	ID=Thupl.29381397s0001.1.v3.1.three_prime_UTR.1;Parent=Thupl.29381397s0001.1.v3.1
29381397	JGI_gene	gene	145725	147219	.	+	.	ID=Thupl.29381397s0002.v3.1;Name=Thupl.29381397s0002
29381397	JGI_gene	mRNA	145725	147219	.	+	.	ID=Thupl.29381397s0002.1.v3.1;Name=Thupl.29381397s0002.1;longest=1;Parent=Thupl.29381397s0002.v3.1
29381397	JGI_gene	CDS	145725	145919	.	+	0	ID=Thupl.29381397s0002.1.v3.1.CDS.1;Parent=Thupl.29381397s0002.1.v3.1
29381397	JGI_gene	CDS	146431	146553	.	+	0	ID=Thupl.29381397s0002.1.v3.1.CDS.2;Parent=Thupl.29381397s0002.1.v3.1
29381397	JGI_gene	CDS	146658	146889	.	+	0	ID=Thupl.29381397s0002.1.v3.1.CDS.3;Parent=Thupl.29381397s0002.1.v3.1
29381397	JGI_gene	CDS	147173	147219	.	+	2	ID=Thupl.29381397s0002.1.v3.1.CDS.4;Parent=Thupl.29381397s0002.1.v3.1
29381397	JGI_gene	gene	172558	176758	.	+	.	ID=Thupl.29381397s0003.v3.1;Name=Thupl.29381397s0003
29381397	JGI_gene	mRNA	172558	176758	.	+	.	ID=Thupl.29381397s0003.1.v3.1;Name=Thupl.29381397s0003.1;longest=1;Parent=Thupl.29381397s0003.v3.1
29381397	JGI_gene	five_prime_UTR	172558	172715	.	+	.	ID=Thupl.29381397s0003.1.v3.1.five_prime_UTR.1;Parent=Thupl.29381397s0003.1.v3.1
29381397	JGI_gene	five_prime_UTR	172934	172943	.	+	.	ID=Thupl.29381397s0003.1.v3.1.five_prime_UTR.2;Parent=Thupl.29381397s0003.1.v3.1
29381397	JGI_gene	CDS	172944	173129	.	+	0	ID=Thupl.29381397s0003.1.v3.1.CDS.1;Parent=Thupl.29381397s0003.1.v3.1
29381397	JGI_gene	CDS	173312	173434	.	+	0	ID=Thupl.29381397s0003.1.v3.1.CDS.2;Parent=Thupl.29381397s0003.1.v3.1
29381397	JGI_gene	CDS	173539	173770	.	+	0	ID=Thupl.29381397s0003.1.v3.1.CDS.3;Parent=Thupl.29381397s0003.1.v3.1
29381397	JGI_gene	CDS	174688	174860	.	+	2	ID=Thupl.29381397s0003.1.v3.1.CDS.4;Parent=Thupl.29381397s0003.1.v3.1
29381397	JGI_gene	CDS	175517	175723	.	+	0	ID=Thupl.29381397s0003.1.v3.1.CDS.5;Parent=Thupl.29381397s0003.1.v3.1
29381397	JGI_gene	CDS	175832	176063	.	+	0	ID=Thupl.29381397s0003.1.v3.1.CDS.6;Parent=Thupl.29381397s0003.1.v3.1
29381397	JGI_gene	CDS	176275	176276	.	+	2	ID=Thupl.29381397s0003.1.v3.1.CDS.7;Parent=Thupl.29381397s0003.1.v3.1
29381397	JGI_gene	three_prime_UTR	176277	176758	.	+	.	ID=Thupl.29381397s0003.1.v3.1.three_prime_UTR.1;Parent=Thupl.29381397s0003.1.v3.1
29381397	JGI_gene	gene	305994	307104	.	-	.	ID=Thupl.29381397s0004.v3.1;Name=Thupl.29381397s0004
29381397	JGI_gene	mRNA	305994	307104	.	-	.	ID=Thupl.29381397s0004.1.v3.1;Name=Thupl.29381397s0004.1;longest=1;Parent=Thupl.29381397s0004.v3.1
29381397	JGI_gene	three_prime_UTR	305994	306247	.	-	.	ID=Thupl.29381397s0004.1.v3.1.three_prime_UTR.1;Parent=Thupl.29381397s0004.1.v3.1
29381397	JGI_gene	CDS	306248	306862	.	-	0	ID=Thupl.29381397s0004.1.v3.1.CDS.1;Parent=Thupl.29381397s0004.1.v3.1
29381397	JGI_gene	five_prime_UTR	306863	307104	.	-	.	ID=Thupl.29381397s0004.1.v3.1.five_prime_UTR.1;Parent=Thupl.29381397s0004.1.v3.1
29381397	JGI_gene	gene	630770	633366	.	-	.	ID=Thupl.29381397s0005.v3.1;Name=Thupl.29381397s0005
29381397	JGI_gene	mRNA	630770	633366	.	-	.	ID=Thupl.29381397s0005.1.v3.1;Name=Thupl.29381397s0005.1;longest=1;Parent=Thupl.29381397s0005.v3.1
29381397	JGI_gene	three_prime_UTR	630770	630901	.	-	.	ID=Thupl.29381397s0005.1.v3.1.three_prime_UTR.1;Parent=Thupl.29381397s0005.1.v3.1
29381397	JGI_gene	CDS	630902	631447	.	-	0	ID=Thupl.29381397s0005.1.v3.1.CDS.1;Parent=Thupl.29381397s0005.1.v3.1
29381397	JGI_gene	five_prime_UTR	631448	633366	.	-	.	ID=Thupl.29381397s0005.1.v3.1.five_prime_UTR.1;Parent=Thupl.29381397s0005.1.v3.1
29381397	JGI_gene	gene	878482	883385	.	-	.	ID=Thupl.29381397s0006.v3.1;Name=Thupl.29381397s0006
29381397	JGI_gene	mRNA	878482	883385	.	-	.	ID=Thupl.29381397s0006.1.v3.1;Name=Thupl.29381397s0006.1;longest=1;Parent=Thupl.29381397s0006.v3.1
29381397	JGI_gene	CDS	882563	882705	.	-	0	ID=Thupl.29381397s0006.1.v3.1.CDS.1;Parent=Thupl.29381397s0006.1.v3.1
29381397	JGI_gene	five_prime_UTR	882706	883385	.	-	.	ID=Thupl.29381397s0006.1.v3.1.five_prime_UTR.1;Parent=Thupl.29381397s0006.1.v3.1
29381397	JGI_gene	CDS	882374	882464	.	-	1	ID=Thupl.29381397s0006.1.v3.1.CDS.2;Parent=Thupl.29381397s0006.1.v3.1
29381397	JGI_gene	CDS	882188	882283	.	-	0	ID=Thupl.29381397s0006.1.v3.1.CDS.3;Parent=Thupl.29381397s0006.1.v3.1
29381397	JGI_gene	CDS	881998	882111	.	-	0	ID=Thupl.29381397s0006.1.v3.1.CDS.4;Parent=Thupl.29381397s0006.1.v3.1
29381397	JGI_gene	CDS	881821	881904	.	-	0	ID=Thupl.29381397s0006.1.v3.1.CDS.5;Parent=Thupl.29381397s0006.1.v3.1
29381397	JGI_gene	CDS	881532	881687	.	-	0	ID=Thupl.29381397s0006.1.v3.1.CDS.6;Parent=Thupl.29381397s0006.1.v3.1
29381397	JGI_gene	CDS	881339	881413	.	-	0	ID=Thupl.29381397s0006.1.v3.1.CDS.7;Parent=Thupl.29381397s0006.1.v3.1
29381397	JGI_gene	CDS	881143	881249	.	-	0	ID=Thupl.29381397s0006.1.v3.1.CDS.8;Parent=Thupl.29381397s0006.1.v3.1
29381397	JGI_gene	CDS	880868	881060	.	-	1	ID=Thupl.29381397s0006.1.v3.1.CDS.9;Parent=Thupl.29381397s0006.1.v3.1
29381397	JGI_gene	CDS	880508	880696	.	-	0	ID=Thupl.29381397s0006.1.v3.1.CDS.10;Parent=Thupl.29381397s0006.1.v3.1
29381397	JGI_gene	CDS	880273	880353	.	-	0	ID=Thupl.29381397s0006.1.v3.1.CDS.11;Parent=Thupl.29381397s0006.1.v3.1
29381397	JGI_gene	CDS	879989	880123	.	-	0	ID=Thupl.29381397s0006.1.v3.1.CDS.12;Parent=Thupl.29381397s0006.1.v3.1
29381397	JGI_gene	CDS	879497	879822	.	-	0	ID=Thupl.29381397s0006.1.v3.1.CDS.13;Parent=Thupl.29381397s0006.1.v3.1
29381397	JGI_gene	CDS	879281	879386	.	-	1	ID=Thupl.29381397s0006.1.v3.1.CDS.14;Parent=Thupl.29381397s0006.1.v3.1
29381397	JGI_gene	CDS	879029	879178	.	-	0	ID=Thupl.29381397s0006.1.v3.1.CDS.15;Parent=Thupl.29381397s0006.1.v3.1
29381397	JGI_gene	three_prime_UTR	878482	878738	.	-	.	ID=Thupl.29381397s0006.1.v3.1.three_prime_UTR.1;Parent=Thupl.29381397s0006.1.v3.1
29381397	JGI_gene	CDS	878739	878885	.	-	0	ID=Thupl.29381397s0006.1.v3.1.CDS.16;Parent=Thupl.29381397s0006.1.v3.1
29381397	JGI_gene	gene	1575266	1575637	.	+	.	ID=Thupl.29381397s0007.v3.1;Name=Thupl.29381397s0007
29381397	JGI_gene	mRNA	1575266	1575637	.	+	.	ID=Thupl.29381397s0007.1.v3.1;Name=Thupl.29381397s0007.1;longest=1;Parent=Thupl.29381397s0007.v3.1
29381397	JGI_gene	CDS	1575266	1575637	.	+	0	ID=Thupl.29381397s0007.1.v3.1.CDS.1;Parent=Thupl.29381397s0007.1.v3.1
29381397	JGI_gene	gene	1720923	1726039	.	-	.	ID=Thupl.29381397s0008.v3.1;Name=Thupl.29381397s0008
29381397	JGI_gene	mRNA	1720923	1726039	.	-	.	ID=Thupl.29381397s0008.1.v3.1;Name=Thupl.29381397s0008.1;longest=1;Parent=Thupl.29381397s0008.v3.1
29381397	JGI_gene	CDS	1726015	1726039	.	-	0	ID=Thupl.29381397s0008.1.v3.1.CDS.1;Parent=Thupl.29381397s0008.1.v3.1
29381397	JGI_gene	CDS	1723886	1724052	.	-	2	ID=Thupl.29381397s0008.1.v3.1.CDS.2;Parent=Thupl.29381397s0008.1.v3.1
29381397	JGI_gene	CDS	1723366	1723440	.	-	0	ID=Thupl.29381397s0008.1.v3.1.CDS.3;Parent=Thupl.29381397s0008.1.v3.1
29381397	JGI_gene	CDS	1722916	1723080	.	-	0	ID=Thupl.29381397s0008.1.v3.1.CDS.4;Parent=Thupl.29381397s0008.1.v3.1
29381397	JGI_gene	CDS	1720923	1721117	.	-	0	ID=Thupl.29381397s0008.1.v3.1.CDS.5;Parent=Thupl.29381397s0008.1.v3.1
29381397	JGI_gene	gene	1974985	1976520	.	+	.	ID=Thupl.29381397s0009.v3.1;Name=Thupl.29381397s0009
29381397	JGI_gene	mRNA	1974985	1976520	.	+	.	ID=Thupl.29381397s0009.1.v3.1;Name=Thupl.29381397s0009.1;longest=1;Parent=Thupl.29381397s0009.v3.1
29381397	JGI_gene	five_prime_UTR	1974985	1975061	.	+	.	ID=Thupl.29381397s0009.1.v3.1.five_prime_UTR.1;Parent=Thupl.29381397s0009.1.v3.1
29381397	JGI_gene	CDS	1975062	1975403	.	+	0	ID=Thupl.29381397s0009.1.v3.1.CDS.1;Parent=Thupl.29381397s0009.1.v3.1
29381397	JGI_gene	three_prime_UTR	1975404	1975418	.	+	.	ID=Thupl.29381397s0009.1.v3.1.three_prime_UTR.1;Parent=Thupl.29381397s0009.1.v3.1
29381397	JGI_gene	three_prime_UTR	1976120	1976520	.	+	.	ID=Thupl.29381397s0009.1.v3.1.three_prime_UTR.2;Parent=Thupl.29381397s0009.1.v3.1
29381397	JGI_gene	gene	2169688	2238891	.	+	.	ID=Thupl.29381397s0010.v3.1;Name=Thupl.29381397s0010
29381397	JGI_gene	mRNA	2169688	2238891	.	+	.	ID=Thupl.29381397s0010.1.v3.1;Name=Thupl.29381397s0010.1;longest=1;Parent=Thupl.29381397s0010.v3.1
29381397	JGI_gene	five_prime_UTR	2169688	2169947	.	+	.	ID=Thupl.29381397s0010.1.v3.1.five_prime_UTR.1;Parent=Thupl.29381397s0010.1.v3.1
29381397	JGI_gene	CDS	2169948	2170075	.	+	0	ID=Thupl.29381397s0010.1.v3.1.CDS.1;Parent=Thupl.29381397s0010.1.v3.1
29381397	JGI_gene	CDS	2207761	2207872	.	+	1	ID=Thupl.29381397s0010.1.v3.1.CDS.2;Parent=Thupl.29381397s0010.1.v3.1
29381397	JGI_gene	CDS	2237957	2238028	.	+	0	ID=Thupl.29381397s0010.1.v3.1.CDS.3;Parent=Thupl.29381397s0010.1.v3.1
29381397	JGI_gene	CDS	2238152	2238247	.	+	0	ID=Thupl.29381397s0010.1.v3.1.CDS.4;Parent=Thupl.29381397s0010.1.v3.1
29381397	JGI_gene	three_prime_UTR	2238248	2238891	.	+	.	ID=Thupl.29381397s0010.1.v3.1.three_prime_UTR.1;Parent=Thupl.29381397s0010.1.v3.1
29381397	JGI_gene	gene	2271978	2275036	.	+	.	ID=Thupl.29381397s0011.v3.1;Name=Thupl.29381397s0011
29381397	JGI_gene	mRNA	2271978	2275036	.	+	.	ID=Thupl.29381397s0011.1.v3.1;Name=Thupl.29381397s0011.1;longest=1;Parent=Thupl.29381397s0011.v3.1
29381397	JGI_gene	five_prime_UTR	2271978	2272027	.	+	.	ID=Thupl.29381397s0011.1.v3.1.five_prime_UTR.1;Parent=Thupl.29381397s0011.1.v3.1
29381397	JGI_gene	CDS	2272028	2273305	.	+	0	ID=Thupl.29381397s0011.1.v3.1.CDS.1;Parent=Thupl.29381397s0011.1.v3.1
29381397	JGI_gene	three_prime_UTR	2273306	2275036	.	+	.	ID=Thupl.29381397s0011.1.v3.1.three_prime_UTR.1;Parent=Thupl.29381397s0011.1.v3.1
29381397	JGI_gene	gene	3080835	3084875	.	+	.	ID=Thupl.29381397s0012.v3.1;Name=Thupl.29381397s0012
29381397	JGI_gene	mRNA	3080835	3084875	.	+	.	ID=Thupl.29381397s0012.1.v3.1;Name=Thupl.29381397s0012.1;longest=1;Parent=Thupl.29381397s0012.v3.1
29381397	JGI_gene	CDS	3080835	3081101	.	+	0	ID=Thupl.29381397s0012.1.v3.1.CDS.1;Parent=Thupl.29381397s0012.1.v3.1
29381397	JGI_gene	CDS	3084108	3084875	.	+	0	ID=Thupl.29381397s0012.1.v3.1.CDS.2;Parent=Thupl.29381397s0012.1.v3.1
29381397	JGI_gene	gene	3205239	3205544	.	+	.	ID=Thupl.29381397s0013.v3.1;Name=Thupl.29381397s0013
29381397	JGI_gene	mRNA	3205239	3205544	.	+	.	ID=Thupl.29381397s0013.1.v3.1;Name=Thupl.29381397s0013.1;longest=1;Parent=Thupl.29381397s0013.v3.1
29381397	JGI_gene	CDS	3205239	3205544	.	+	0	ID=Thupl.29381397s0013.1.v3.1.CDS.1;Parent=Thupl.29381397s0013.1.v3.1
29381398	JGI_gene	gene	7503	147369	.	+	.	ID=Thupl.29381398s0001.v3.1;Name=Thupl.29381398s0001
29381398	JGI_gene	mRNA	7503	147369	.	+	.	ID=Thupl.29381398s0001.1.v3.1;Name=Thupl.29381398s0001.1;longest=1;Parent=Thupl.29381398s0001.v3.1
29381398	JGI_gene	five_prime_UTR	7503	7884	.	+	.	ID=Thupl.29381398s0001.1.v3.1.five_prime_UTR.1;Parent=Thupl.29381398s0001.1.v3.1
29381398	JGI_gene	five_prime_UTR	35745	36000	.	+	.	ID=Thupl.29381398s0001.1.v3.1.five_prime_UTR.2;Parent=Thupl.29381398s0001.1.v3.1
29381398	JGI_gene	CDS	36001	36176	.	+	0	ID=Thupl.29381398s0001.1.v3.1.CDS.1;Parent=Thupl.29381398s0001.1.v3.1
29381398	JGI_gene	CDS	57978	58173	.	+	1	ID=Thupl.29381398s0001.1.v3.1.CDS.2;Parent=Thupl.29381398s0001.1.v3.1
29381398	JGI_gene	CDS	76588	76758	.	+	0	ID=Thupl.29381398s0001.1.v3.1.CDS.3;Parent=Thupl.29381398s0001.1.v3.1
29381398	JGI_gene	CDS	76880	76996	.	+	0	ID=Thupl.29381398s0001.1.v3.1.CDS.4;Parent=Thupl.29381398s0001.1.v3.1
29381398	JGI_gene	CDS	116340	116537	.	+	0	ID=Thupl.29381398s0001.1.v3.1.CDS.5;Parent=Thupl.29381398s0001.1.v3.1
29381398	JGI_gene	CDS	145242	145301	.	+	0	ID=Thupl.29381398s0001.1.v3.1.CDS.6;Parent=Thupl.29381398s0001.1.v3.1
29381398	JGI_gene	CDS	145413	145511	.	+	0	ID=Thupl.29381398s0001.1.v3.1.CDS.7;Parent=Thupl.29381398s0001.1.v3.1
29381398	JGI_gene	CDS	146695	146820	.	+	0	ID=Thupl.29381398s0001.1.v3.1.CDS.8;Parent=Thupl.29381398s0001.1.v3.1
29381398	JGI_gene	three_prime_UTR	146821	147369	.	+	.	ID=Thupl.29381398s0001.1.v3.1.three_prime_UTR.1;Parent=Thupl.29381398s0001.1.v3.1
29381398	JGI_gene	gene	493496	582398	.	+	.	ID=Thupl.29381398s0002.v3.1;Name=Thupl.29381398s0002
29381398	JGI_gene	mRNA	493496	582398	.	+	.	ID=Thupl.29381398s0002.1.v3.1;Name=Thupl.29381398s0002.1;longest=1;Parent=Thupl.29381398s0002.v3.1
29381398	JGI_gene	five_prime_UTR	493496	493881	.	+	.	ID=Thupl.29381398s0002.1.v3.1.five_prime_UTR.1;Parent=Thupl.29381398s0002.1.v3.1
29381398	JGI_gene	five_prime_UTR	494832	495032	.	+	.	ID=Thupl.29381398s0002.1.v3.1.five_prime_UTR.2;Parent=Thupl.29381398s0002.1.v3.1
29381398	JGI_gene	CDS	495033	496298	.	+	0	ID=Thupl.29381398s0002.1.v3.1.CDS.1;Parent=Thupl.29381398s0002.1.v3.1
29381398	JGI_gene	CDS	555558	555881	.	+	0	ID=Thupl.29381398s0002.1.v3.1.CDS.2;Parent=Thupl.29381398s0002.1.v3.1
29381398	JGI_gene	CDS	556028	556328	.	+	0	ID=Thupl.29381398s0002.1.v3.1.CDS.3;Parent=Thupl.29381398s0002.1.v3.1
29381398	JGI_gene	CDS	581661	581857	.	+	2	ID=Thupl.29381398s0002.1.v3.1.CDS.4;Parent=Thupl.29381398s0002.1.v3.1
29381398	JGI_gene	three_prime_UTR	581858	582398	.	+	.	ID=Thupl.29381398s0002.1.v3.1.three_prime_UTR.1;Parent=Thupl.29381398s0002.1.v3.1
29381398	JGI_gene	gene	736841	740831	.	+	.	ID=Thupl.29381398s0003.v3.1;Name=Thupl.29381398s0003
29381398	JGI_gene	mRNA	736841	740831	.	+	.	ID=Thupl.29381398s0003.1.v3.1;Name=Thupl.29381398s0003.1;longest=1;Parent=Thupl.29381398s0003.v3.1
29381398	JGI_gene	five_prime_UTR	736841	737595	.	+	.	ID=Thupl.29381398s0003.1.v3.1.five_prime_UTR.1;Parent=Thupl.29381398s0003.1.v3.1
29381398	JGI_gene	CDS	737596	739552	.	+	0	ID=Thupl.29381398s0003.1.v3.1.CDS.1;Parent=Thupl.29381398s0003.1.v3.1
29381398	JGI_gene	CDS	739712	739794	.	+	2	ID=Thupl.29381398s0003.1.v3.1.CDS.2;Parent=Thupl.29381398s0003.1.v3.1
29381398	JGI_gene	CDS	740357	740533	.	+	0	ID=Thupl.29381398s0003.1.v3.1.CDS.3;Parent=Thupl.29381398s0003.1.v3.1
29381398	JGI_gene	three_prime_UTR	740534	740831	.	+	.	ID=Thupl.29381398s0003.1.v3.1.three_prime_UTR.1;Parent=Thupl.29381398s0003.1.v3.1
29381398	JGI_gene	gene	932412	940138	.	+	.	ID=Thupl.29381398s0004.v3.1;Name=Thupl.29381398s0004
29381398	JGI_gene	mRNA	932412	940138	.	+	.	ID=Thupl.29381398s0004.1.v3.1;Name=Thupl.29381398s0004.1;longest=1;Parent=Thupl.29381398s0004.v3.1
29381398	JGI_gene	five_prime_UTR	932412	932701	.	+	.	ID=Thupl.29381398s0004.1.v3.1.five_prime_UTR.1;Parent=Thupl.29381398s0004.1.v3.1
29381398	JGI_gene	CDS	932702	932864	.	+	0	ID=Thupl.29381398s0004.1.v3.1.CDS.1;Parent=Thupl.29381398s0004.1.v3.1
29381398	JGI_gene	CDS	934820	934881	.	+	2	ID=Thupl.29381398s0004.1.v3.1.CDS.2;Parent=Thupl.29381398s0004.1.v3.1
29381398	JGI_gene	CDS	934993	935054	.	+	0	ID=Thupl.29381398s0004.1.v3.1.CDS.3;Parent=Thupl.29381398s0004.1.v3.1
29381398	JGI_gene	CDS	935146	937998	.	+	1	ID=Thupl.29381398s0004.1.v3.1.CDS.4;Parent=Thupl.29381398s0004.1.v3.1
29381398	JGI_gene	CDS	938099	938171	.	+	1	ID=Thupl.29381398s0004.1.v3.1.CDS.5;Parent=Thupl.29381398s0004.1.v3.1
29381398	JGI_gene	CDS	938269	938388	.	+	0	ID=Thupl.29381398s0004.1.v3.1.CDS.6;Parent=Thupl.29381398s0004.1.v3.1
29381398	JGI_gene	CDS	938478	938579	.	+	0	ID=Thupl.29381398s0004.1.v3.1.CDS.7;Parent=Thupl.29381398s0004.1.v3.1
29381398	JGI_gene	CDS	938976	939032	.	+	0	ID=Thupl.29381398s0004.1.v3.1.CDS.8;Parent=Thupl.29381398s0004.1.v3.1
29381398	JGI_gene	CDS	939143	939249	.	+	0	ID=Thupl.29381398s0004.1.v3.1.CDS.9;Parent=Thupl.29381398s0004.1.v3.1
29381398	JGI_gene	CDS	939725	939815	.	+	1	ID=Thupl.29381398s0004.1.v3.1.CDS.10;Parent=Thupl.29381398s0004.1.v3.1
29381398	JGI_gene	three_prime_UTR	939816	940138	.	+	.	ID=Thupl.29381398s0004.1.v3.1.three_prime_UTR.1;Parent=Thupl.29381398s0004.1.v3.1
29381398	JGI_gene	gene	1219127	1224363	.	+	.	ID=Thupl.29381398s0005.v3.1;Name=Thupl.29381398s0005
29381398	JGI_gene	mRNA	1219127	1224363	.	+	.	ID=Thupl.29381398s0005.1.v3.1;Name=Thupl.29381398s0005.1;longest=1;Parent=Thupl.29381398s0005.v3.1
29381398	JGI_gene	five_prime_UTR	1219127	1220254	.	+	.	ID=Thupl.29381398s0005.1.v3.1.five_prime_UTR.1;Parent=Thupl.29381398s0005.1.v3.1
29381398	JGI_gene	CDS	1220255	1223537	.	+	0	ID=Thupl.29381398s0005.1.v3.1.CDS.1;Parent=Thupl.29381398s0005.1.v3.1
29381398	JGI_gene	CDS	1223650	1224137	.	+	2	ID=Thupl.29381398s0005.1.v3.1.CDS.2;Parent=Thupl.29381398s0005.1.v3.1
29381398	JGI_gene	three_prime_UTR	1224138	1224363	.	+	.	ID=Thupl.29381398s0005.1.v3.1.three_prime_UTR.1;Parent=Thupl.29381398s0005.1.v3.1
29381398	JGI_gene	gene	1225166	1231686	.	-	.	ID=Thupl.29381398s0006.v3.1;Name=Thupl.29381398s0006
29381398	JGI_gene	mRNA	1225166	1231686	.	-	.	ID=Thupl.29381398s0006.1.v3.1;Name=Thupl.29381398s0006.1;longest=1;Parent=Thupl.29381398s0006.v3.1
29381398	JGI_gene	CDS	1231344	1231655	.	-	0	ID=Thupl.29381398s0006.1.v3.1.CDS.1;Parent=Thupl.29381398s0006.1.v3.1
29381398	JGI_gene	five_prime_UTR	1231656	1231686	.	-	.	ID=Thupl.29381398s0006.1.v3.1.five_prime_UTR.1;Parent=Thupl.29381398s0006.1.v3.1
29381398	JGI_gene	three_prime_UTR	1225166	1225749	.	-	.	ID=Thupl.29381398s0006.1.v3.1.three_prime_UTR.1;Parent=Thupl.29381398s0006.1.v3.1
29381398	JGI_gene	CDS	1225750	1225902	.	-	0	ID=Thupl.29381398s0006.1.v3.1.CDS.2;Parent=Thupl.29381398s0006.1.v3.1
29381398	JGI_gene	gene	1453557	1460830	.	+	.	ID=Thupl.29381398s0007.v3.1;Name=Thupl.29381398s0007
29381398	JGI_gene	mRNA	1453557	1460830	.	+	.	ID=Thupl.29381398s0007.1.v3.1;Name=Thupl.29381398s0007.1;longest=1;Parent=Thupl.29381398s0007.v3.1
29381398	JGI_gene	five_prime_UTR	1453557	1453760	.	+	.	ID=Thupl.29381398s0007.1.v3.1.five_prime_UTR.1;Parent=Thupl.29381398s0007.1.v3.1
29381398	JGI_gene	five_prime_UTR	1454631	1454642	.	+	.	ID=Thupl.29381398s0007.1.v3.1.five_prime_UTR.2;Parent=Thupl.29381398s0007.1.v3.1
29381398	JGI_gene	CDS	1454643	1455307	.	+	0	ID=Thupl.29381398s0007.1.v3.1.CDS.1;Parent=Thupl.29381398s0007.1.v3.1
29381398	JGI_gene	CDS	1455448	1455552	.	+	1	ID=Thupl.29381398s0007.1.v3.1.CDS.2;Parent=Thupl.29381398s0007.1.v3.1
29381398	JGI_gene	CDS	1455722	1455844	.	+	1	ID=Thupl.29381398s0007.1.v3.1.CDS.3;Parent=Thupl.29381398s0007.1.v3.1
29381398	JGI_gene	CDS	1456038	1456208	.	+	1	ID=Thupl.29381398s0007.1.v3.1.CDS.4;Parent=Thupl.29381398s0007.1.v3.1
29381398	JGI_gene	CDS	1460447	1460507	.	+	1	ID=Thupl.29381398s0007.1.v3.1.CDS.5;Parent=Thupl.29381398s0007.1.v3.1
29381398	JGI_gene	three_prime_UTR	1460508	1460830	.	+	.	ID=Thupl.29381398s0007.1.v3.1.three_prime_UTR.1;Parent=Thupl.29381398s0007.1.v3.1
29381399	JGI_gene	gene	10599	15264	.	+	.	ID=Thupl.29381399s0001.v3.1;Name=Thupl.29381399s0001
29381399	JGI_gene	mRNA	10599	15264	.	+	.	ID=Thupl.29381399s0001.1.v3.1;Name=Thupl.29381399s0001.1;longest=1;Parent=Thupl.29381399s0001.v3.1
29381399	JGI_gene	five_prime_UTR	10599	10714	.	+	.	ID=Thupl.29381399s0001.1.v3.1.five_prime_UTR.1;Parent=Thupl.29381399s0001.1.v3.1
29381399	JGI_gene	CDS	10715	11772	.	+	0	ID=Thupl.29381399s0001.1.v3.1.CDS.1;Parent=Thupl.29381399s0001.1.v3.1
29381399	JGI_gene	CDS	13699	14791	.	+	1	ID=Thupl.29381399s0001.1.v3.1.CDS.2;Parent=Thupl.29381399s0001.1.v3.1
29381399	JGI_gene	three_prime_UTR	14792	15264	.	+	.	ID=Thupl.29381399s0001.1.v3.1.three_prime_UTR.1;Parent=Thupl.29381399s0001.1.v3.1
29381399	JGI_gene	gene	361332	361841	.	-	.	ID=Thupl.29381399s0002.v3.1;Name=Thupl.29381399s0002
29381399	JGI_gene	mRNA	361332	361841	.	-	.	ID=Thupl.29381399s0002.1.v3.1;Name=Thupl.29381399s0002.1;longest=1;Parent=Thupl.29381399s0002.v3.1
29381399	JGI_gene	CDS	361332	361841	.	-	0	ID=Thupl.29381399s0002.1.v3.1.CDS.1;Parent=Thupl.29381399s0002.1.v3.1
29381399	JGI_gene	gene	675584	792908	.	-	.	ID=Thupl.29381399s0003.v3.1;Name=Thupl.29381399s0003
29381399	JGI_gene	mRNA	675584	792908	.	-	.	ID=Thupl.29381399s0003.1.v3.1;Name=Thupl.29381399s0003.1;longest=1;Parent=Thupl.29381399s0003.v3.1
29381399	JGI_gene	CDS	792443	792590	.	-	0	ID=Thupl.29381399s0003.1.v3.1.CDS.1;Parent=Thupl.29381399s0003.1.v3.1
29381399	JGI_gene	five_prime_UTR	792591	792908	.	-	.	ID=Thupl.29381399s0003.1.v3.1.five_prime_UTR.1;Parent=Thupl.29381399s0003.1.v3.1
29381399	JGI_gene	CDS	791742	791782	.	-	2	ID=Thupl.29381399s0003.1.v3.1.CDS.2;Parent=Thupl.29381399s0003.1.v3.1
29381399	JGI_gene	CDS	787345	787402	.	-	0	ID=Thupl.29381399s0003.1.v3.1.CDS.3;Parent=Thupl.29381399s0003.1.v3.1
29381399	JGI_gene	CDS	787121	787223	.	-	2	ID=Thupl.29381399s0003.1.v3.1.CDS.4;Parent=Thupl.29381399s0003.1.v3.1
29381399	JGI_gene	CDS	786847	786949	.	-	1	ID=Thupl.29381399s0003.1.v3.1.CDS.5;Parent=Thupl.29381399s0003.1.v3.1
29381399	JGI_gene	CDS	786631	786684	.	-	0	ID=Thupl.29381399s0003.1.v3.1.CDS.6;Parent=Thupl.29381399s0003.1.v3.1
29381399	JGI_gene	CDS	786386	786448	.	-	0	ID=Thupl.29381399s0003.1.v3.1.CDS.7;Parent=Thupl.29381399s0003.1.v3.1
29381399	JGI_gene	CDS	779142	779191	.	-	0	ID=Thupl.29381399s0003.1.v3.1.CDS.8;Parent=Thupl.29381399s0003.1.v3.1
29381399	JGI_gene	CDS	778897	778972	.	-	1	ID=Thupl.29381399s0003.1.v3.1.CDS.9;Parent=Thupl.29381399s0003.1.v3.1
29381399	JGI_gene	CDS	749172	749384	.	-	0	ID=Thupl.29381399s0003.1.v3.1.CDS.10;Parent=Thupl.29381399s0003.1.v3.1
29381399	JGI_gene	CDS	748986	749073	.	-	0	ID=Thupl.29381399s0003.1.v3.1.CDS.11;Parent=Thupl.29381399s0003.1.v3.1
29381399	JGI_gene	CDS	726265	726350	.	-	2	ID=Thupl.29381399s0003.1.v3.1.CDS.12;Parent=Thupl.29381399s0003.1.v3.1
29381399	JGI_gene	CDS	726009	726116	.	-	0	ID=Thupl.29381399s0003.1.v3.1.CDS.13;Parent=Thupl.29381399s0003.1.v3.1
29381399	JGI_gene	CDS	697255	697299	.	-	0	ID=Thupl.29381399s0003.1.v3.1.CDS.14;Parent=Thupl.29381399s0003.1.v3.1
29381399	JGI_gene	CDS	696980	697068	.	-	0	ID=Thupl.29381399s0003.1.v3.1.CDS.15;Parent=Thupl.29381399s0003.1.v3.1
29381399	JGI_gene	CDS	676990	677033	.	-	1	ID=Thupl.29381399s0003.1.v3.1.CDS.16;Parent=Thupl.29381399s0003.1.v3.1
29381399	JGI_gene	three_prime_UTR	675584	676026	.	-	.	ID=Thupl.29381399s0003.1.v3.1.three_prime_UTR.1;Parent=Thupl.29381399s0003.1.v3.1
29381399	JGI_gene	CDS	676027	676199	.	-	2	ID=Thupl.29381399s0003.1.v3.1.CDS.17;Parent=Thupl.29381399s0003.1.v3.1
29381399	JGI_gene	gene	732581	733198	.	-	.	ID=Thupl.29381399s0004.v3.1;Name=Thupl.29381399s0004
29381399	JGI_gene	mRNA	732581	733198	.	-	.	ID=Thupl.29381399s0004.1.v3.1;Name=Thupl.29381399s0004.1;longest=1;Parent=Thupl.29381399s0004.v3.1
29381399	JGI_gene	CDS	733082	733198	.	-	0	ID=Thupl.29381399s0004.1.v3.1.CDS.1;Parent=Thupl.29381399s0004.1.v3.1
29381399	JGI_gene	CDS	732581	732928	.	-	0	ID=Thupl.29381399s0004.1.v3.1.CDS.2;Parent=Thupl.29381399s0004.1.v3.1
29381399	JGI_gene	gene	1875898	2033742	.	-	.	ID=Thupl.29381399s0005.v3.1;Name=Thupl.29381399s0005
29381399	JGI_gene	mRNA	1875898	2033742	.	-	.	ID=Thupl.29381399s0005.1.v3.1;Name=Thupl.29381399s0005.1;longest=1;Parent=Thupl.29381399s0005.v3.1
29381399	JGI_gene	CDS	2032765	2032912	.	-	0	ID=Thupl.29381399s0005.1.v3.1.CDS.1;Parent=Thupl.29381399s0005.1.v3.1
29381399	JGI_gene	five_prime_UTR	2032913	2033742	.	-	.	ID=Thupl.29381399s0005.1.v3.1.five_prime_UTR.1;Parent=Thupl.29381399s0005.1.v3.1
29381399	JGI_gene	CDS	2032123	2032163	.	-	2	ID=Thupl.29381399s0005.1.v3.1.CDS.2;Parent=Thupl.29381399s0005.1.v3.1
29381399	JGI_gene	CDS	2013764	2013821	.	-	0	ID=Thupl.29381399s0005.1.v3.1.CDS.3;Parent=Thupl.29381399s0005.1.v3.1
29381399	JGI_gene	CDS	2013538	2013640	.	-	2	ID=Thupl.29381399s0005.1.v3.1.CDS.4;Parent=Thupl.29381399s0005.1.v3.1
29381399	JGI_gene	CDS	2013150	2013252	.	-	1	ID=Thupl.29381399s0005.1.v3.1.CDS.5;Parent=Thupl.29381399s0005.1.v3.1
29381399	JGI_gene	CDS	2012944	2012997	.	-	0	ID=Thupl.29381399s0005.1.v3.1.CDS.6;Parent=Thupl.29381399s0005.1.v3.1
29381399	JGI_gene	CDS	2012706	2012768	.	-	0	ID=Thupl.29381399s0005.1.v3.1.CDS.7;Parent=Thupl.29381399s0005.1.v3.1
29381399	JGI_gene	CDS	1989790	1989839	.	-	0	ID=Thupl.29381399s0005.1.v3.1.CDS.8;Parent=Thupl.29381399s0005.1.v3.1
29381399	JGI_gene	CDS	1989529	1989604	.	-	1	ID=Thupl.29381399s0005.1.v3.1.CDS.9;Parent=Thupl.29381399s0005.1.v3.1
29381399	JGI_gene	CDS	1946227	1946439	.	-	0	ID=Thupl.29381399s0005.1.v3.1.CDS.10;Parent=Thupl.29381399s0005.1.v3.1
29381399	JGI_gene	CDS	1946043	1946130	.	-	0	ID=Thupl.29381399s0005.1.v3.1.CDS.11;Parent=Thupl.29381399s0005.1.v3.1
29381399	JGI_gene	CDS	1905618	1905703	.	-	2	ID=Thupl.29381399s0005.1.v3.1.CDS.12;Parent=Thupl.29381399s0005.1.v3.1
29381399	JGI_gene	CDS	1905367	1905474	.	-	0	ID=Thupl.29381399s0005.1.v3.1.CDS.13;Parent=Thupl.29381399s0005.1.v3.1
29381399	JGI_gene	CDS	1903563	1903634	.	-	0	ID=Thupl.29381399s0005.1.v3.1.CDS.14;Parent=Thupl.29381399s0005.1.v3.1
29381399	JGI_gene	CDS	1880287	1880331	.	-	0	ID=Thupl.29381399s0005.1.v3.1.CDS.15;Parent=Thupl.29381399s0005.1.v3.1
29381399	JGI_gene	CDS	1880013	1880101	.	-	0	ID=Thupl.29381399s0005.1.v3.1.CDS.16;Parent=Thupl.29381399s0005.1.v3.1
29381399	JGI_gene	CDS	1877587	1877630	.	-	1	ID=Thupl.29381399s0005.1.v3.1.CDS.17;Parent=Thupl.29381399s0005.1.v3.1
29381399	JGI_gene	three_prime_UTR	1875898	1876899	.	-	.	ID=Thupl.29381399s0005.1.v3.1.three_prime_UTR.1;Parent=Thupl.29381399s0005.1.v3.1
29381399	JGI_gene	CDS	1876900	1877072	.	-	2	ID=Thupl.29381399s0005.1.v3.1.CDS.18;Parent=Thupl.29381399s0005.1.v3.1
29381400	JGI_gene	gene	278657	279871	.	-	.	ID=Thupl.29381400s0001.v3.1;Name=Thupl.29381400s0001
29381400	JGI_gene	mRNA	278657	279871	.	-	.	ID=Thupl.29381400s0001.1.v3.1;Name=Thupl.29381400s0001.1;longest=1;Parent=Thupl.29381400s0001.v3.1
29381400	JGI_gene	CDS	278657	279871	.	-	0	ID=Thupl.29381400s0001.1.v3.1.CDS.1;Parent=Thupl.29381400s0001.1.v3.1
29381401	JGI_gene	gene	190875	197253	.	-	.	ID=Thupl.29381401s0001.v3.1;Name=Thupl.29381401s0001
29381401	JGI_gene	mRNA	190875	197253	.	-	.	ID=Thupl.29381401s0001.1.v3.1;Name=Thupl.29381401s0001.1;longest=1;Parent=Thupl.29381401s0001.v3.1
29381401	JGI_gene	CDS	196549	196698	.	-	0	ID=Thupl.29381401s0001.1.v3.1.CDS.1;Parent=Thupl.29381401s0001.1.v3.1
29381401	JGI_gene	five_prime_UTR	196699	197253	.	-	.	ID=Thupl.29381401s0001.1.v3.1.five_prime_UTR.1;Parent=Thupl.29381401s0001.1.v3.1
29381401	JGI_gene	CDS	195762	195984	.	-	0	ID=Thupl.29381401s0001.1.v3.1.CDS.2;Parent=Thupl.29381401s0001.1.v3.1
29381401	JGI_gene	CDS	195379	195630	.	-	2	ID=Thupl.29381401s0001.1.v3.1.CDS.3;Parent=Thupl.29381401s0001.1.v3.1
29381401	JGI_gene	CDS	195185	195232	.	-	2	ID=Thupl.29381401s0001.1.v3.1.CDS.4;Parent=Thupl.29381401s0001.1.v3.1
29381401	JGI_gene	CDS	192873	193133	.	-	2	ID=Thupl.29381401s0001.1.v3.1.CDS.5;Parent=Thupl.29381401s0001.1.v3.1
29381401	JGI_gene	CDS	192667	192719	.	-	2	ID=Thupl.29381401s0001.1.v3.1.CDS.6;Parent=Thupl.29381401s0001.1.v3.1
29381401	JGI_gene	CDS	192193	192562	.	-	0	ID=Thupl.29381401s0001.1.v3.1.CDS.7;Parent=Thupl.29381401s0001.1.v3.1
29381401	JGI_gene	three_prime_UTR	190875	191083	.	-	.	ID=Thupl.29381401s0001.1.v3.1.three_prime_UTR.1;Parent=Thupl.29381401s0001.1.v3.1
29381401	JGI_gene	CDS	191084	191973	.	-	2	ID=Thupl.29381401s0001.1.v3.1.CDS.8;Parent=Thupl.29381401s0001.1.v3.1
29381401	JGI_gene	gene	254219	255841	.	+	.	ID=Thupl.29381401s0002.v3.1;Name=Thupl.29381401s0002
29381401	JGI_gene	mRNA	254219	255841	.	+	.	ID=Thupl.29381401s0002.1.v3.1;Name=Thupl.29381401s0002.1;longest=1;Parent=Thupl.29381401s0002.v3.1
29381401	JGI_gene	CDS	254219	254329	.	+	0	ID=Thupl.29381401s0002.1.v3.1.CDS.1;Parent=Thupl.29381401s0002.1.v3.1
29381401	JGI_gene	CDS	255566	255841	.	+	0	ID=Thupl.29381401s0002.1.v3.1.CDS.2;Parent=Thupl.29381401s0002.1.v3.1
29381401	JGI_gene	gene	263411	264430	.	-	.	ID=Thupl.29381401s0003.v3.1;Name=Thupl.29381401s0003
29381401	JGI_gene	mRNA	263411	264430	.	-	.	ID=Thupl.29381401s0003.1.v3.1;Name=Thupl.29381401s0003.1;longest=1;Parent=Thupl.29381401s0003.v3.1
29381401	JGI_gene	CDS	264292	264430	.	-	0	ID=Thupl.29381401s0003.1.v3.1.CDS.1;Parent=Thupl.29381401s0003.1.v3.1
29381401	JGI_gene	CDS	263834	264013	.	-	2	ID=Thupl.29381401s0003.1.v3.1.CDS.2;Parent=Thupl.29381401s0003.1.v3.1
29381401	JGI_gene	CDS	263564	263742	.	-	2	ID=Thupl.29381401s0003.1.v3.1.CDS.3;Parent=Thupl.29381401s0003.1.v3.1
29381401	JGI_gene	CDS	263411	263437	.	-	0	ID=Thupl.29381401s0003.1.v3.1.CDS.4;Parent=Thupl.29381401s0003.1.v3.1
29381401	JGI_gene	gene	272744	292336	.	-	.	ID=Thupl.29381401s0004.v3.1;Name=Thupl.29381401s0004
29381401	JGI_gene	mRNA	272744	292336	.	-	.	ID=Thupl.29381401s0004.1.v3.1;Name=Thupl.29381401s0004.1;longest=1;Parent=Thupl.29381401s0004.v3.1
29381401	JGI_gene	five_prime_UTR	292086	292336	.	-	.	ID=Thupl.29381401s0004.1.v3.1.five_prime_UTR.1;Parent=Thupl.29381401s0004.1.v3.1
29381401	JGI_gene	CDS	290166	290583	.	-	0	ID=Thupl.29381401s0004.1.v3.1.CDS.1;Parent=Thupl.29381401s0004.1.v3.1
29381401	JGI_gene	five_prime_UTR	290584	291142	.	-	.	ID=Thupl.29381401s0004.1.v3.1.five_prime_UTR.2;Parent=Thupl.29381401s0004.1.v3.1
29381401	JGI_gene	CDS	281367	281496	.	-	2	ID=Thupl.29381401s0004.1.v3.1.CDS.2;Parent=Thupl.29381401s0004.1.v3.1
29381401	JGI_gene	CDS	275908	276014	.	-	1	ID=Thupl.29381401s0004.1.v3.1.CDS.3;Parent=Thupl.29381401s0004.1.v3.1
29381401	JGI_gene	CDS	274977	275093	.	-	2	ID=Thupl.29381401s0004.1.v3.1.CDS.4;Parent=Thupl.29381401s0004.1.v3.1
29381401	JGI_gene	CDS	273996	274136	.	-	2	ID=Thupl.29381401s0004.1.v3.1.CDS.5;Parent=Thupl.29381401s0004.1.v3.1
29381401	JGI_gene	CDS	273538	273717	.	-	2	ID=Thupl.29381401s0004.1.v3.1.CDS.6;Parent=Thupl.29381401s0004.1.v3.1
29381401	JGI_gene	CDS	273264	273446	.	-	2	ID=Thupl.29381401s0004.1.v3.1.CDS.7;Parent=Thupl.29381401s0004.1.v3.1
29381401	JGI_gene	three_prime_UTR	272744	273091	.	-	.	ID=Thupl.29381401s0004.1.v3.1.three_prime_UTR.1;Parent=Thupl.29381401s0004.1.v3.1
29381401	JGI_gene	CDS	273092	273141	.	-	2	ID=Thupl.29381401s0004.1.v3.1.CDS.8;Parent=Thupl.29381401s0004.1.v3.1
29381403	JGI_gene	gene	219747	398220	.	-	.	ID=Thupl.29381403s0001.v3.1;Name=Thupl.29381403s0001
29381403	JGI_gene	mRNA	219747	398220	.	-	.	ID=Thupl.29381403s0001.1.v3.1;Name=Thupl.29381403s0001.1;longest=1;Parent=Thupl.29381403s0001.v3.1
29381403	JGI_gene	five_prime_UTR	397750	398220	.	-	.	ID=Thupl.29381403s0001.1.v3.1.five_prime_UTR.1;Parent=Thupl.29381403s0001.1.v3.1
29381403	JGI_gene	CDS	396409	396423	.	-	0	ID=Thupl.29381403s0001.1.v3.1.CDS.1;Parent=Thupl.29381403s0001.1.v3.1
29381403	JGI_gene	five_prime_UTR	396424	396489	.	-	.	ID=Thupl.29381403s0001.1.v3.1.five_prime_UTR.2;Parent=Thupl.29381403s0001.1.v3.1
29381403	JGI_gene	CDS	395345	396275	.	-	0	ID=Thupl.29381403s0001.1.v3.1.CDS.2;Parent=Thupl.29381403s0001.1.v3.1
29381403	JGI_gene	CDS	393255	395177	.	-	2	ID=Thupl.29381403s0001.1.v3.1.CDS.3;Parent=Thupl.29381403s0001.1.v3.1
29381403	JGI_gene	CDS	390606	390696	.	-	2	ID=Thupl.29381403s0001.1.v3.1.CDS.4;Parent=Thupl.29381403s0001.1.v3.1
29381403	JGI_gene	CDS	389283	390411	.	-	1	ID=Thupl.29381403s0001.1.v3.1.CDS.5;Parent=Thupl.29381403s0001.1.v3.1
29381403	JGI_gene	CDS	353025	353104	.	-	0	ID=Thupl.29381403s0001.1.v3.1.CDS.6;Parent=Thupl.29381403s0001.1.v3.1
29381403	JGI_gene	CDS	352762	352846	.	-	1	ID=Thupl.29381403s0001.1.v3.1.CDS.7;Parent=Thupl.29381403s0001.1.v3.1
29381403	JGI_gene	CDS	291810	291901	.	-	0	ID=Thupl.29381403s0001.1.v3.1.CDS.8;Parent=Thupl.29381403s0001.1.v3.1
29381403	JGI_gene	CDS	291487	291555	.	-	1	ID=Thupl.29381403s0001.1.v3.1.CDS.9;Parent=Thupl.29381403s0001.1.v3.1
29381403	JGI_gene	CDS	288259	288295	.	-	1	ID=Thupl.29381403s0001.1.v3.1.CDS.10;Parent=Thupl.29381403s0001.1.v3.1
29381403	JGI_gene	CDS	287550	287632	.	-	0	ID=Thupl.29381403s0001.1.v3.1.CDS.11;Parent=Thupl.29381403s0001.1.v3.1
29381403	JGI_gene	CDS	286605	287096	.	-	1	ID=Thupl.29381403s0001.1.v3.1.CDS.12;Parent=Thupl.29381403s0001.1.v3.1
29381403	JGI_gene	CDS	286386	286422	.	-	1	ID=Thupl.29381403s0001.1.v3.1.CDS.13;Parent=Thupl.29381403s0001.1.v3.1
29381403	JGI_gene	CDS	286238	286295	.	-	0	ID=Thupl.29381403s0001.1.v3.1.CDS.14;Parent=Thupl.29381403s0001.1.v3.1
29381403	JGI_gene	CDS	285952	286094	.	-	2	ID=Thupl.29381403s0001.1.v3.1.CDS.15;Parent=Thupl.29381403s0001.1.v3.1
29381403	JGI_gene	CDS	285753	285818	.	-	0	ID=Thupl.29381403s0001.1.v3.1.CDS.16;Parent=Thupl.29381403s0001.1.v3.1
29381403	JGI_gene	CDS	284643	284757	.	-	0	ID=Thupl.29381403s0001.1.v3.1.CDS.17;Parent=Thupl.29381403s0001.1.v3.1
29381403	JGI_gene	CDS	284509	284547	.	-	2	ID=Thupl.29381403s0001.1.v3.1.CDS.18;Parent=Thupl.29381403s0001.1.v3.1
29381403	JGI_gene	three_prime_UTR	219747	220182	.	-	.	ID=Thupl.29381403s0001.1.v3.1.three_prime_UTR.1;Parent=Thupl.29381403s0001.1.v3.1
29381403	JGI_gene	CDS	220183	220319	.	-	2	ID=Thupl.29381403s0001.1.v3.1.CDS.19;Parent=Thupl.29381403s0001.1.v3.1
29381403	JGI_gene	gene	509419	510558	.	-	.	ID=Thupl.29381403s0002.v3.1;Name=Thupl.29381403s0002
29381403	JGI_gene	mRNA	509419	510558	.	-	.	ID=Thupl.29381403s0002.1.v3.1;Name=Thupl.29381403s0002.1;longest=1;Parent=Thupl.29381403s0002.v3.1
29381403	JGI_gene	CDS	509419	510558	.	-	0	ID=Thupl.29381403s0002.1.v3.1.CDS.1;Parent=Thupl.29381403s0002.1.v3.1
29381403	JGI_gene	gene	563051	581315	.	+	.	ID=Thupl.29381403s0003.v3.1;Name=Thupl.29381403s0003
29381403	JGI_gene	mRNA	563051	581315	.	+	.	ID=Thupl.29381403s0003.1.v3.1;Name=Thupl.29381403s0003.1;longest=1;Parent=Thupl.29381403s0003.v3.1
29381403	JGI_gene	five_prime_UTR	563051	563162	.	+	.	ID=Thupl.29381403s0003.1.v3.1.five_prime_UTR.1;Parent=Thupl.29381403s0003.1.v3.1
29381403	JGI_gene	CDS	563163	563692	.	+	0	ID=Thupl.29381403s0003.1.v3.1.CDS.1;Parent=Thupl.29381403s0003.1.v3.1
29381403	JGI_gene	CDS	576744	577917	.	+	1	ID=Thupl.29381403s0003.1.v3.1.CDS.2;Parent=Thupl.29381403s0003.1.v3.1
29381403	JGI_gene	CDS	578027	578326	.	+	0	ID=Thupl.29381403s0003.1.v3.1.CDS.3;Parent=Thupl.29381403s0003.1.v3.1
29381403	JGI_gene	CDS	578432	579748	.	+	0	ID=Thupl.29381403s0003.1.v3.1.CDS.4;Parent=Thupl.29381403s0003.1.v3.1
29381403	JGI_gene	three_prime_UTR	579749	581315	.	+	.	ID=Thupl.29381403s0003.1.v3.1.three_prime_UTR.1;Parent=Thupl.29381403s0003.1.v3.1
29381403	JGI_gene	gene	714943	716314	.	-	.	ID=Thupl.29381403s0004.v3.1;Name=Thupl.29381403s0004
29381403	JGI_gene	mRNA	714943	716314	.	-	.	ID=Thupl.29381403s0004.1.v3.1;Name=Thupl.29381403s0004.1;longest=1;Parent=Thupl.29381403s0004.v3.1
29381403	JGI_gene	CDS	716225	716314	.	-	0	ID=Thupl.29381403s0004.1.v3.1.CDS.1;Parent=Thupl.29381403s0004.1.v3.1
29381403	JGI_gene	CDS	715899	716162	.	-	0	ID=Thupl.29381403s0004.1.v3.1.CDS.2;Parent=Thupl.29381403s0004.1.v3.1
29381403	JGI_gene	CDS	715607	715844	.	-	0	ID=Thupl.29381403s0004.1.v3.1.CDS.3;Parent=Thupl.29381403s0004.1.v3.1
29381403	JGI_gene	CDS	715320	715384	.	-	2	ID=Thupl.29381403s0004.1.v3.1.CDS.4;Parent=Thupl.29381403s0004.1.v3.1
29381403	JGI_gene	CDS	714943	715170	.	-	0	ID=Thupl.29381403s0004.1.v3.1.CDS.5;Parent=Thupl.29381403s0004.1.v3.1
29381403	JGI_gene	gene	1003644	1004867	.	-	.	ID=Thupl.29381403s0005.v3.1;Name=Thupl.29381403s0005
29381403	JGI_gene	mRNA	1003644	1004867	.	-	.	ID=Thupl.29381403s0005.1.v3.1;Name=Thupl.29381403s0005.1;longest=1;Parent=Thupl.29381403s0005.v3.1
29381403	JGI_gene	CDS	1004778	1004867	.	-	0	ID=Thupl.29381403s0005.1.v3.1.CDS.1;Parent=Thupl.29381403s0005.1.v3.1
29381403	JGI_gene	CDS	1004500	1004701	.	-	0	ID=Thupl.29381403s0005.1.v3.1.CDS.2;Parent=Thupl.29381403s0005.1.v3.1
29381403	JGI_gene	CDS	1004448	1004457	.	-	2	ID=Thupl.29381403s0005.1.v3.1.CDS.3;Parent=Thupl.29381403s0005.1.v3.1
29381403	JGI_gene	CDS	1004140	1004369	.	-	1	ID=Thupl.29381403s0005.1.v3.1.CDS.4;Parent=Thupl.29381403s0005.1.v3.1
29381403	JGI_gene	CDS	1003847	1003911	.	-	2	ID=Thupl.29381403s0005.1.v3.1.CDS.5;Parent=Thupl.29381403s0005.1.v3.1
29381403	JGI_gene	CDS	1003644	1003769	.	-	0	ID=Thupl.29381403s0005.1.v3.1.CDS.6;Parent=Thupl.29381403s0005.1.v3.1
29381403	JGI_gene	gene	1019589	1020737	.	-	.	ID=Thupl.29381403s0006.v3.1;Name=Thupl.29381403s0006
29381403	JGI_gene	mRNA	1019589	1020737	.	-	.	ID=Thupl.29381403s0006.1.v3.1;Name=Thupl.29381403s0006.1;longest=1;Parent=Thupl.29381403s0006.v3.1
29381403	JGI_gene	CDS	1020470	1020722	.	-	0	ID=Thupl.29381403s0006.1.v3.1.CDS.1;Parent=Thupl.29381403s0006.1.v3.1
29381403	JGI_gene	five_prime_UTR	1020723	1020737	.	-	.	ID=Thupl.29381403s0006.1.v3.1.five_prime_UTR.1;Parent=Thupl.29381403s0006.1.v3.1
29381403	JGI_gene	CDS	1020173	1020237	.	-	2	ID=Thupl.29381403s0006.1.v3.1.CDS.2;Parent=Thupl.29381403s0006.1.v3.1
29381403	JGI_gene	three_prime_UTR	1019589	1019750	.	-	.	ID=Thupl.29381403s0006.1.v3.1.three_prime_UTR.1;Parent=Thupl.29381403s0006.1.v3.1
29381403	JGI_gene	CDS	1019751	1020038	.	-	0	ID=Thupl.29381403s0006.1.v3.1.CDS.3;Parent=Thupl.29381403s0006.1.v3.1
29381403	JGI_gene	gene	1028768	1030450	.	-	.	ID=Thupl.29381403s0007.v3.1;Name=Thupl.29381403s0007
29381403	JGI_gene	mRNA	1028768	1030450	.	-	.	ID=Thupl.29381403s0007.1.v3.1;Name=Thupl.29381403s0007.1;longest=1;Parent=Thupl.29381403s0007.v3.1
29381403	JGI_gene	CDS	1029637	1030351	.	-	0	ID=Thupl.29381403s0007.1.v3.1.CDS.1;Parent=Thupl.29381403s0007.1.v3.1
29381403	JGI_gene	five_prime_UTR	1030352	1030450	.	-	.	ID=Thupl.29381403s0007.1.v3.1.five_prime_UTR.1;Parent=Thupl.29381403s0007.1.v3.1
29381403	JGI_gene	CDS	1029340	1029404	.	-	2	ID=Thupl.29381403s0007.1.v3.1.CDS.2;Parent=Thupl.29381403s0007.1.v3.1
29381403	JGI_gene	three_prime_UTR	1028768	1028957	.	-	.	ID=Thupl.29381403s0007.1.v3.1.three_prime_UTR.1;Parent=Thupl.29381403s0007.1.v3.1
29381403	JGI_gene	CDS	1028958	1029245	.	-	0	ID=Thupl.29381403s0007.1.v3.1.CDS.3;Parent=Thupl.29381403s0007.1.v3.1
29381403	JGI_gene	gene	1148192	1170414	.	-	.	ID=Thupl.29381403s0008.v3.1;Name=Thupl.29381403s0008
29381403	JGI_gene	mRNA	1148192	1170414	.	-	.	ID=Thupl.29381403s0008.1.v3.1;Name=Thupl.29381403s0008.1;longest=1;Parent=Thupl.29381403s0008.v3.1
29381403	JGI_gene	five_prime_UTR	1170372	1170414	.	-	.	ID=Thupl.29381403s0008.1.v3.1.five_prime_UTR.1;Parent=Thupl.29381403s0008.1.v3.1
29381403	JGI_gene	CDS	1169815	1169993	.	-	0	ID=Thupl.29381403s0008.1.v3.1.CDS.1;Parent=Thupl.29381403s0008.1.v3.1
29381403	JGI_gene	five_prime_UTR	1169994	1170222	.	-	.	ID=Thupl.29381403s0008.1.v3.1.five_prime_UTR.2;Parent=Thupl.29381403s0008.1.v3.1
29381403	JGI_gene	three_prime_UTR	1148192	1148220	.	-	.	ID=Thupl.29381403s0008.1.v3.1.three_prime_UTR.1;Parent=Thupl.29381403s0008.1.v3.1
29381403	JGI_gene	CDS	1148221	1148263	.	-	1	ID=Thupl.29381403s0008.1.v3.1.CDS.2;Parent=Thupl.29381403s0008.1.v3.1
29381403	JGI_gene	gene	1243266	1244134	.	+	.	ID=Thupl.29381403s0009.v3.1;Name=Thupl.29381403s0009
29381403	JGI_gene	mRNA	1243266	1244134	.	+	.	ID=Thupl.29381403s0009.1.v3.1;Name=Thupl.29381403s0009.1;longest=1;Parent=Thupl.29381403s0009.v3.1
29381403	JGI_gene	five_prime_UTR	1243266	1243286	.	+	.	ID=Thupl.29381403s0009.1.v3.1.five_prime_UTR.1;Parent=Thupl.29381403s0009.1.v3.1
29381403	JGI_gene	CDS	1243287	1243974	.	+	0	ID=Thupl.29381403s0009.1.v3.1.CDS.1;Parent=Thupl.29381403s0009.1.v3.1
29381403	JGI_gene	CDS	1244068	1244132	.	+	2	ID=Thupl.29381403s0009.1.v3.1.CDS.2;Parent=Thupl.29381403s0009.1.v3.1
29381403	JGI_gene	three_prime_UTR	1244133	1244134	.	+	.	ID=Thupl.29381403s0009.1.v3.1.three_prime_UTR.1;Parent=Thupl.29381403s0009.1.v3.1
29381403	JGI_gene	gene	1245499	1245900	.	+	.	ID=Thupl.29381403s0010.v3.1;Name=Thupl.29381403s0010
29381403	JGI_gene	mRNA	1245499	1245900	.	+	.	ID=Thupl.29381403s0010.1.v3.1;Name=Thupl.29381403s0010.1;longest=1;Parent=Thupl.29381403s0010.v3.1
29381403	JGI_gene	five_prime_UTR	1245499	1245611	.	+	.	ID=Thupl.29381403s0010.1.v3.1.five_prime_UTR.1;Parent=Thupl.29381403s0010.1.v3.1
29381403	JGI_gene	CDS	1245612	1245764	.	+	0	ID=Thupl.29381403s0010.1.v3.1.CDS.1;Parent=Thupl.29381403s0010.1.v3.1
29381403	JGI_gene	three_prime_UTR	1245765	1245900	.	+	.	ID=Thupl.29381403s0010.1.v3.1.three_prime_UTR.1;Parent=Thupl.29381403s0010.1.v3.1
29381403	JGI_gene	gene	1544166	1547296	.	+	.	ID=Thupl.29381403s0011.v3.1;Name=Thupl.29381403s0011
29381403	JGI_gene	mRNA	1544166	1547296	.	+	.	ID=Thupl.29381403s0011.1.v3.1;Name=Thupl.29381403s0011.1;longest=1;Parent=Thupl.29381403s0011.v3.1
29381403	JGI_gene	five_prime_UTR	1544166	1544298	.	+	.	ID=Thupl.29381403s0011.1.v3.1.five_prime_UTR.1;Parent=Thupl.29381403s0011.1.v3.1
29381403	JGI_gene	CDS	1544299	1544838	.	+	0	ID=Thupl.29381403s0011.1.v3.1.CDS.1;Parent=Thupl.29381403s0011.1.v3.1
29381403	JGI_gene	CDS	1546418	1546837	.	+	0	ID=Thupl.29381403s0011.1.v3.1.CDS.2;Parent=Thupl.29381403s0011.1.v3.1
29381403	JGI_gene	three_prime_UTR	1546838	1547296	.	+	.	ID=Thupl.29381403s0011.1.v3.1.three_prime_UTR.1;Parent=Thupl.29381403s0011.1.v3.1
29381403	JGI_gene	gene	1654431	1923222	.	+	.	ID=Thupl.29381403s0012.v3.1;Name=Thupl.29381403s0012
29381403	JGI_gene	mRNA	1654431	1923222	.	+	.	ID=Thupl.29381403s0012.1.v3.1;Name=Thupl.29381403s0012.1;longest=1;Parent=Thupl.29381403s0012.v3.1
29381403	JGI_gene	five_prime_UTR	1654431	1654591	.	+	.	ID=Thupl.29381403s0012.1.v3.1.five_prime_UTR.1;Parent=Thupl.29381403s0012.1.v3.1
29381403	JGI_gene	five_prime_UTR	1654716	1654750	.	+	.	ID=Thupl.29381403s0012.1.v3.1.five_prime_UTR.2;Parent=Thupl.29381403s0012.1.v3.1
29381403	JGI_gene	CDS	1654751	1654792	.	+	0	ID=Thupl.29381403s0012.1.v3.1.CDS.1;Parent=Thupl.29381403s0012.1.v3.1
29381403	JGI_gene	CDS	1655002	1655123	.	+	0	ID=Thupl.29381403s0012.1.v3.1.CDS.2;Parent=Thupl.29381403s0012.1.v3.1
29381403	JGI_gene	CDS	1655262	1655312	.	+	1	ID=Thupl.29381403s0012.1.v3.1.CDS.3;Parent=Thupl.29381403s0012.1.v3.1
29381403	JGI_gene	CDS	1655397	1655516	.	+	1	ID=Thupl.29381403s0012.1.v3.1.CDS.4;Parent=Thupl.29381403s0012.1.v3.1
29381403	JGI_gene	CDS	1656034	1656153	.	+	1	ID=Thupl.29381403s0012.1.v3.1.CDS.5;Parent=Thupl.29381403s0012.1.v3.1
29381403	JGI_gene	CDS	1656252	1656393	.	+	1	ID=Thupl.29381403s0012.1.v3.1.CDS.6;Parent=Thupl.29381403s0012.1.v3.1
29381403	JGI_gene	CDS	1724694	1724864	.	+	0	ID=Thupl.29381403s0012.1.v3.1.CDS.7;Parent=Thupl.29381403s0012.1.v3.1
29381403	JGI_gene	CDS	1780982	1781137	.	+	0	ID=Thupl.29381403s0012.1.v3.1.CDS.8;Parent=Thupl.29381403s0012.1.v3.1
29381403	JGI_gene	CDS	1781289	1781395	.	+	0	ID=Thupl.29381403s0012.1.v3.1.CDS.9;Parent=Thupl.29381403s0012.1.v3.1
29381403	JGI_gene	CDS	1797722	1797812	.	+	1	ID=Thupl.29381403s0012.1.v3.1.CDS.10;Parent=Thupl.29381403s0012.1.v3.1
29381403	JGI_gene	CDS	1797947	1798088	.	+	0	ID=Thupl.29381403s0012.1.v3.1.CDS.11;Parent=Thupl.29381403s0012.1.v3.1
29381403	JGI_gene	CDS	1836992	1837148	.	+	2	ID=Thupl.29381403s0012.1.v3.1.CDS.12;Parent=Thupl.29381403s0012.1.v3.1
29381403	JGI_gene	CDS	1876296	1876412	.	+	1	ID=Thupl.29381403s0012.1.v3.1.CDS.13;Parent=Thupl.29381403s0012.1.v3.1
29381403	JGI_gene	CDS	1922600	1922726	.	+	1	ID=Thupl.29381403s0012.1.v3.1.CDS.14;Parent=Thupl.29381403s0012.1.v3.1
29381403	JGI_gene	CDS	1922819	1923067	.	+	0	ID=Thupl.29381403s0012.1.v3.1.CDS.15;Parent=Thupl.29381403s0012.1.v3.1
29381403	JGI_gene	three_prime_UTR	1923068	1923222	.	+	.	ID=Thupl.29381403s0012.1.v3.1.three_prime_UTR.1;Parent=Thupl.29381403s0012.1.v3.1
29381403	JGI_gene	gene	2005797	2006921	.	-	.	ID=Thupl.29381403s0013.v3.1;Name=Thupl.29381403s0013
29381403	JGI_gene	mRNA	2005797	2006921	.	-	.	ID=Thupl.29381403s0013.1.v3.1;Name=Thupl.29381403s0013.1;longest=1;Parent=Thupl.29381403s0013.v3.1
29381403	JGI_gene	CDS	2006736	2006921	.	-	0	ID=Thupl.29381403s0013.1.v3.1.CDS.1;Parent=Thupl.29381403s0013.1.v3.1
29381403	JGI_gene	CDS	2006505	2006679	.	-	0	ID=Thupl.29381403s0013.1.v3.1.CDS.2;Parent=Thupl.29381403s0013.1.v3.1
29381403	JGI_gene	CDS	2005797	2006158	.	-	2	ID=Thupl.29381403s0013.1.v3.1.CDS.3;Parent=Thupl.29381403s0013.1.v3.1
29381403	JGI_gene	gene	2086304	2146770	.	+	.	ID=Thupl.29381403s0014.v3.1;Name=Thupl.29381403s0014
29381403	JGI_gene	mRNA	2086304	2146770	.	+	.	ID=Thupl.29381403s0014.1.v3.1;Name=Thupl.29381403s0014.1;longest=1;Parent=Thupl.29381403s0014.v3.1
29381403	JGI_gene	five_prime_UTR	2086304	2086546	.	+	.	ID=Thupl.29381403s0014.1.v3.1.five_prime_UTR.1;Parent=Thupl.29381403s0014.1.v3.1
29381403	JGI_gene	CDS	2086547	2086661	.	+	0	ID=Thupl.29381403s0014.1.v3.1.CDS.1;Parent=Thupl.29381403s0014.1.v3.1
29381403	JGI_gene	CDS	2109791	2109934	.	+	2	ID=Thupl.29381403s0014.1.v3.1.CDS.2;Parent=Thupl.29381403s0014.1.v3.1
29381403	JGI_gene	CDS	2127609	2127734	.	+	2	ID=Thupl.29381403s0014.1.v3.1.CDS.3;Parent=Thupl.29381403s0014.1.v3.1
29381403	JGI_gene	CDS	2127916	2128067	.	+	2	ID=Thupl.29381403s0014.1.v3.1.CDS.4;Parent=Thupl.29381403s0014.1.v3.1
29381403	JGI_gene	CDS	2146064	2146300	.	+	0	ID=Thupl.29381403s0014.1.v3.1.CDS.5;Parent=Thupl.29381403s0014.1.v3.1
29381403	JGI_gene	three_prime_UTR	2146301	2146770	.	+	.	ID=Thupl.29381403s0014.1.v3.1.three_prime_UTR.1;Parent=Thupl.29381403s0014.1.v3.1
29381403	JGI_gene	gene	2324727	2333398	.	+	.	ID=Thupl.29381403s0015.v3.1;Name=Thupl.29381403s0015
29381403	JGI_gene	mRNA	2324727	2333398	.	+	.	ID=Thupl.29381403s0015.1.v3.1;Name=Thupl.29381403s0015.1;longest=1;Parent=Thupl.29381403s0015.v3.1
29381403	JGI_gene	five_prime_UTR	2324727	2324914	.	+	.	ID=Thupl.29381403s0015.1.v3.1.five_prime_UTR.1;Parent=Thupl.29381403s0015.1.v3.1
29381403	JGI_gene	CDS	2324915	2325079	.	+	0	ID=Thupl.29381403s0015.1.v3.1.CDS.1;Parent=Thupl.29381403s0015.1.v3.1
29381403	JGI_gene	CDS	2330781	2331044	.	+	0	ID=Thupl.29381403s0015.1.v3.1.CDS.2;Parent=Thupl.29381403s0015.1.v3.1
29381403	JGI_gene	CDS	2331195	2331266	.	+	0	ID=Thupl.29381403s0015.1.v3.1.CDS.3;Parent=Thupl.29381403s0015.1.v3.1
29381403	JGI_gene	CDS	2331373	2331411	.	+	0	ID=Thupl.29381403s0015.1.v3.1.CDS.4;Parent=Thupl.29381403s0015.1.v3.1
29381403	JGI_gene	CDS	2331678	2331788	.	+	0	ID=Thupl.29381403s0015.1.v3.1.CDS.5;Parent=Thupl.29381403s0015.1.v3.1
29381403	JGI_gene	CDS	2331925	2332022	.	+	0	ID=Thupl.29381403s0015.1.v3.1.CDS.6;Parent=Thupl.29381403s0015.1.v3.1
29381403	JGI_gene	CDS	2332312	2332423	.	+	1	ID=Thupl.29381403s0015.1.v3.1.CDS.7;Parent=Thupl.29381403s0015.1.v3.1
29381403	JGI_gene	CDS	2332522	2332794	.	+	0	ID=Thupl.29381403s0015.1.v3.1.CDS.8;Parent=Thupl.29381403s0015.1.v3.1
29381403	JGI_gene	three_prime_UTR	2332795	2333398	.	+	.	ID=Thupl.29381403s0015.1.v3.1.three_prime_UTR.1;Parent=Thupl.29381403s0015.1.v3.1
29381403	JGI_gene	gene	2414748	2416253	.	-	.	ID=Thupl.29381403s0016.v3.1;Name=Thupl.29381403s0016
29381403	JGI_gene	mRNA	2414748	2416253	.	-	.	ID=Thupl.29381403s0016.1.v3.1;Name=Thupl.29381403s0016.1;longest=1;Parent=Thupl.29381403s0016.v3.1
29381403	JGI_gene	three_prime_UTR	2414748	2415924	.	-	.	ID=Thupl.29381403s0016.1.v3.1.three_prime_UTR.1;Parent=Thupl.29381403s0016.1.v3.1
29381403	JGI_gene	CDS	2415925	2416230	.	-	0	ID=Thupl.29381403s0016.1.v3.1.CDS.1;Parent=Thupl.29381403s0016.1.v3.1
29381403	JGI_gene	five_prime_UTR	2416231	2416253	.	-	.	ID=Thupl.29381403s0016.1.v3.1.five_prime_UTR.1;Parent=Thupl.29381403s0016.1.v3.1
29381403	JGI_gene	gene	2426908	2428099	.	-	.	ID=Thupl.29381403s0017.v3.1;Name=Thupl.29381403s0017
29381403	JGI_gene	mRNA	2426908	2428099	.	-	.	ID=Thupl.29381403s0017.1.v3.1;Name=Thupl.29381403s0017.1;longest=1;Parent=Thupl.29381403s0017.v3.1
29381403	JGI_gene	CDS	2427780	2427915	.	-	0	ID=Thupl.29381403s0017.1.v3.1.CDS.1;Parent=Thupl.29381403s0017.1.v3.1
29381403	JGI_gene	five_prime_UTR	2427916	2428099	.	-	.	ID=Thupl.29381403s0017.1.v3.1.five_prime_UTR.1;Parent=Thupl.29381403s0017.1.v3.1
29381403	JGI_gene	three_prime_UTR	2426908	2426932	.	-	.	ID=Thupl.29381403s0017.1.v3.1.three_prime_UTR.1;Parent=Thupl.29381403s0017.1.v3.1
29381403	JGI_gene	CDS	2426933	2427108	.	-	2	ID=Thupl.29381403s0017.1.v3.1.CDS.2;Parent=Thupl.29381403s0017.1.v3.1
29381403	JGI_gene	gene	2552461	2552613	.	-	.	ID=Thupl.29381403s0018.v3.1;Name=Thupl.29381403s0018
29381403	JGI_gene	mRNA	2552461	2552613	.	-	.	ID=Thupl.29381403s0018.1.v3.1;Name=Thupl.29381403s0018.1;longest=1;Parent=Thupl.29381403s0018.v3.1
29381403	JGI_gene	CDS	2552461	2552613	.	-	0	ID=Thupl.29381403s0018.1.v3.1.CDS.1;Parent=Thupl.29381403s0018.1.v3.1
29381403	JGI_gene	gene	2599301	2600797	.	+	.	ID=Thupl.29381403s0019.v3.1;Name=Thupl.29381403s0019
29381403	JGI_gene	mRNA	2599301	2600797	.	+	.	ID=Thupl.29381403s0019.1.v3.1;Name=Thupl.29381403s0019.1;longest=1;Parent=Thupl.29381403s0019.v3.1
29381403	JGI_gene	five_prime_UTR	2599301	2599743	.	+	.	ID=Thupl.29381403s0019.1.v3.1.five_prime_UTR.1;Parent=Thupl.29381403s0019.1.v3.1
29381403	JGI_gene	CDS	2599744	2600724	.	+	0	ID=Thupl.29381403s0019.1.v3.1.CDS.1;Parent=Thupl.29381403s0019.1.v3.1
29381403	JGI_gene	three_prime_UTR	2600725	2600797	.	+	.	ID=Thupl.29381403s0019.1.v3.1.three_prime_UTR.1;Parent=Thupl.29381403s0019.1.v3.1
29381403	JGI_gene	gene	2600872	2601413	.	-	.	ID=Thupl.29381403s0020.v3.1;Name=Thupl.29381403s0020
29381403	JGI_gene	mRNA	2600872	2601413	.	-	.	ID=Thupl.29381403s0020.1.v3.1;Name=Thupl.29381403s0020.1;longest=1;Parent=Thupl.29381403s0020.v3.1
29381403	JGI_gene	CDS	2601296	2601380	.	-	0	ID=Thupl.29381403s0020.1.v3.1.CDS.1;Parent=Thupl.29381403s0020.1.v3.1
29381403	JGI_gene	five_prime_UTR	2601381	2601413	.	-	.	ID=Thupl.29381403s0020.1.v3.1.five_prime_UTR.1;Parent=Thupl.29381403s0020.1.v3.1
29381403	JGI_gene	CDS	2601135	2601253	.	-	2	ID=Thupl.29381403s0020.1.v3.1.CDS.2;Parent=Thupl.29381403s0020.1.v3.1
29381403	JGI_gene	CDS	2600872	2600901	.	-	0	ID=Thupl.29381403s0020.1.v3.1.CDS.3;Parent=Thupl.29381403s0020.1.v3.1
29381403	JGI_gene	gene	2618163	2619783	.	+	.	ID=Thupl.29381403s0021.v3.1;Name=Thupl.29381403s0021
29381403	JGI_gene	mRNA	2618163	2619783	.	+	.	ID=Thupl.29381403s0021.1.v3.1;Name=Thupl.29381403s0021.1;longest=1;Parent=Thupl.29381403s0021.v3.1
29381403	JGI_gene	CDS	2618163	2618169	.	+	0	ID=Thupl.29381403s0021.1.v3.1.CDS.1;Parent=Thupl.29381403s0021.1.v3.1
29381403	JGI_gene	CDS	2618245	2618414	.	+	2	ID=Thupl.29381403s0021.1.v3.1.CDS.2;Parent=Thupl.29381403s0021.1.v3.1
29381403	JGI_gene	CDS	2618494	2618532	.	+	0	ID=Thupl.29381403s0021.1.v3.1.CDS.3;Parent=Thupl.29381403s0021.1.v3.1
29381403	JGI_gene	CDS	2619088	2619247	.	+	0	ID=Thupl.29381403s0021.1.v3.1.CDS.4;Parent=Thupl.29381403s0021.1.v3.1
29381403	JGI_gene	CDS	2619409	2619472	.	+	2	ID=Thupl.29381403s0021.1.v3.1.CDS.5;Parent=Thupl.29381403s0021.1.v3.1
29381403	JGI_gene	CDS	2619669	2619783	.	+	1	ID=Thupl.29381403s0021.1.v3.1.CDS.6;Parent=Thupl.29381403s0021.1.v3.1
29381403	JGI_gene	gene	2715409	2715740	.	-	.	ID=Thupl.29381403s0022.v3.1;Name=Thupl.29381403s0022
29381403	JGI_gene	mRNA	2715409	2715740	.	-	.	ID=Thupl.29381403s0022.1.v3.1;Name=Thupl.29381403s0022.1;longest=1;Parent=Thupl.29381403s0022.v3.1
29381403	JGI_gene	three_prime_UTR	2715409	2715525	.	-	.	ID=Thupl.29381403s0022.1.v3.1.three_prime_UTR.1;Parent=Thupl.29381403s0022.1.v3.1
29381403	JGI_gene	CDS	2715526	2715702	.	-	0	ID=Thupl.29381403s0022.1.v3.1.CDS.1;Parent=Thupl.29381403s0022.1.v3.1
29381403	JGI_gene	five_prime_UTR	2715703	2715740	.	-	.	ID=Thupl.29381403s0022.1.v3.1.five_prime_UTR.1;Parent=Thupl.29381403s0022.1.v3.1
29381403	JGI_gene	gene	3169933	3171120	.	-	.	ID=Thupl.29381403s0023.v3.1;Name=Thupl.29381403s0023
29381403	JGI_gene	mRNA	3169933	3171120	.	-	.	ID=Thupl.29381403s0023.1.v3.1;Name=Thupl.29381403s0023.1;longest=1;Parent=Thupl.29381403s0023.v3.1
29381403	JGI_gene	CDS	3169933	3171120	.	-	0	ID=Thupl.29381403s0023.1.v3.1.CDS.1;Parent=Thupl.29381403s0023.1.v3.1
29381403	JGI_gene	gene	3327578	3373196	.	-	.	ID=Thupl.29381403s0024.v3.1;Name=Thupl.29381403s0024
29381403	JGI_gene	mRNA	3327578	3373196	.	-	.	ID=Thupl.29381403s0024.1.v3.1;Name=Thupl.29381403s0024.1;longest=1;Parent=Thupl.29381403s0024.v3.1
29381403	JGI_gene	CDS	3372743	3372836	.	-	0	ID=Thupl.29381403s0024.1.v3.1.CDS.1;Parent=Thupl.29381403s0024.1.v3.1
29381403	JGI_gene	five_prime_UTR	3372837	3373196	.	-	.	ID=Thupl.29381403s0024.1.v3.1.five_prime_UTR.1;Parent=Thupl.29381403s0024.1.v3.1
29381403	JGI_gene	three_prime_UTR	3327578	3328091	.	-	.	ID=Thupl.29381403s0024.1.v3.1.three_prime_UTR.1;Parent=Thupl.29381403s0024.1.v3.1
29381403	JGI_gene	CDS	3328092	3328768	.	-	2	ID=Thupl.29381403s0024.1.v3.1.CDS.2;Parent=Thupl.29381403s0024.1.v3.1
29381403	JGI_gene	gene	3531821	3575130	.	-	.	ID=Thupl.29381403s0025.v3.1;Name=Thupl.29381403s0025
29381403	JGI_gene	mRNA	3531821	3575130	.	-	.	ID=Thupl.29381403s0025.1.v3.1;Name=Thupl.29381403s0025.1;longest=1;Parent=Thupl.29381403s0025.v3.1
29381403	JGI_gene	CDS	3575037	3575130	.	-	0	ID=Thupl.29381403s0025.1.v3.1.CDS.1;Parent=Thupl.29381403s0025.1.v3.1
29381403	JGI_gene	three_prime_UTR	3531821	3531829	.	-	.	ID=Thupl.29381403s0025.1.v3.1.three_prime_UTR.1;Parent=Thupl.29381403s0025.1.v3.1
29381403	JGI_gene	CDS	3531830	3532506	.	-	2	ID=Thupl.29381403s0025.1.v3.1.CDS.2;Parent=Thupl.29381403s0025.1.v3.1
29381403	JGI_gene	gene	4302657	4306048	.	+	.	ID=Thupl.29381403s0026.v3.1;Name=Thupl.29381403s0026
29381403	JGI_gene	mRNA	4302657	4306048	.	+	.	ID=Thupl.29381403s0026.1.v3.1;Name=Thupl.29381403s0026.1;longest=1;Parent=Thupl.29381403s0026.v3.1
29381403	JGI_gene	five_prime_UTR	4302657	4302842	.	+	.	ID=Thupl.29381403s0026.1.v3.1.five_prime_UTR.1;Parent=Thupl.29381403s0026.1.v3.1
29381403	JGI_gene	CDS	4302843	4305048	.	+	0	ID=Thupl.29381403s0026.1.v3.1.CDS.1;Parent=Thupl.29381403s0026.1.v3.1
29381403	JGI_gene	CDS	4305276	4305820	.	+	2	ID=Thupl.29381403s0026.1.v3.1.CDS.2;Parent=Thupl.29381403s0026.1.v3.1
29381403	JGI_gene	three_prime_UTR	4305821	4306048	.	+	.	ID=Thupl.29381403s0026.1.v3.1.three_prime_UTR.1;Parent=Thupl.29381403s0026.1.v3.1
29381404	JGI_gene	gene	14579	16852	.	-	.	ID=Thupl.29381404s0001.v3.1;Name=Thupl.29381404s0001
29381404	JGI_gene	mRNA	14579	16852	.	-	.	ID=Thupl.29381404s0001.1.v3.1;Name=Thupl.29381404s0001.1;longest=1;Parent=Thupl.29381404s0001.v3.1
29381404	JGI_gene	three_prime_UTR	14579	14672	.	-	.	ID=Thupl.29381404s0001.1.v3.1.three_prime_UTR.1;Parent=Thupl.29381404s0001.1.v3.1
29381404	JGI_gene	CDS	14673	16613	.	-	0	ID=Thupl.29381404s0001.1.v3.1.CDS.1;Parent=Thupl.29381404s0001.1.v3.1
29381404	JGI_gene	five_prime_UTR	16614	16852	.	-	.	ID=Thupl.29381404s0001.1.v3.1.five_prime_UTR.1;Parent=Thupl.29381404s0001.1.v3.1
29381404	JGI_gene	gene	144252	146153	.	-	.	ID=Thupl.29381404s0002.v3.1;Name=Thupl.29381404s0002
29381404	JGI_gene	mRNA	144252	146153	.	-	.	ID=Thupl.29381404s0002.1.v3.1;Name=Thupl.29381404s0002.1;longest=1;Parent=Thupl.29381404s0002.v3.1
29381404	JGI_gene	CDS	145251	146153	.	-	0	ID=Thupl.29381404s0002.1.v3.1.CDS.1;Parent=Thupl.29381404s0002.1.v3.1
29381404	JGI_gene	CDS	144252	145178	.	-	0	ID=Thupl.29381404s0002.1.v3.1.CDS.2;Parent=Thupl.29381404s0002.1.v3.1
29381404	JGI_gene	gene	431766	648615	.	-	.	ID=Thupl.29381404s0003.v3.1;Name=Thupl.29381404s0003
29381404	JGI_gene	mRNA	431766	648615	.	-	.	ID=Thupl.29381404s0003.1.v3.1;Name=Thupl.29381404s0003.1;longest=1;Parent=Thupl.29381404s0003.v3.1
29381404	JGI_gene	CDS	648153	648291	.	-	0	ID=Thupl.29381404s0003.1.v3.1.CDS.1;Parent=Thupl.29381404s0003.1.v3.1
29381404	JGI_gene	five_prime_UTR	648292	648615	.	-	.	ID=Thupl.29381404s0003.1.v3.1.five_prime_UTR.1;Parent=Thupl.29381404s0003.1.v3.1
29381404	JGI_gene	CDS	579785	579942	.	-	2	ID=Thupl.29381404s0003.1.v3.1.CDS.2;Parent=Thupl.29381404s0003.1.v3.1
29381404	JGI_gene	CDS	556128	556235	.	-	0	ID=Thupl.29381404s0003.1.v3.1.CDS.3;Parent=Thupl.29381404s0003.1.v3.1
29381404	JGI_gene	CDS	530363	530419	.	-	0	ID=Thupl.29381404s0003.1.v3.1.CDS.4;Parent=Thupl.29381404s0003.1.v3.1
29381404	JGI_gene	CDS	484166	484231	.	-	0	ID=Thupl.29381404s0003.1.v3.1.CDS.5;Parent=Thupl.29381404s0003.1.v3.1
29381404	JGI_gene	CDS	464078	464138	.	-	0	ID=Thupl.29381404s0003.1.v3.1.CDS.6;Parent=Thupl.29381404s0003.1.v3.1
29381404	JGI_gene	CDS	455497	455543	.	-	2	ID=Thupl.29381404s0003.1.v3.1.CDS.7;Parent=Thupl.29381404s0003.1.v3.1
29381404	JGI_gene	three_prime_UTR	431766	432385	.	-	.	ID=Thupl.29381404s0003.1.v3.1.three_prime_UTR.1;Parent=Thupl.29381404s0003.1.v3.1
29381404	JGI_gene	CDS	432386	432427	.	-	0	ID=Thupl.29381404s0003.1.v3.1.CDS.8;Parent=Thupl.29381404s0003.1.v3.1
29381404	JGI_gene	gene	709204	709551	.	+	.	ID=Thupl.29381404s0004.v3.1;Name=Thupl.29381404s0004
29381404	JGI_gene	mRNA	709204	709551	.	+	.	ID=Thupl.29381404s0004.1.v3.1;Name=Thupl.29381404s0004.1;longest=1;Parent=Thupl.29381404s0004.v3.1
29381404	JGI_gene	CDS	709204	709551	.	+	0	ID=Thupl.29381404s0004.1.v3.1.CDS.1;Parent=Thupl.29381404s0004.1.v3.1
29381404	JGI_gene	gene	895652	900867	.	+	.	ID=Thupl.29381404s0005.v3.1;Name=Thupl.29381404s0005
29381404	JGI_gene	mRNA	895652	900867	.	+	.	ID=Thupl.29381404s0005.1.v3.1;Name=Thupl.29381404s0005.1;longest=1;Parent=Thupl.29381404s0005.v3.1
29381404	JGI_gene	CDS	895652	896238	.	+	0	ID=Thupl.29381404s0005.1.v3.1.CDS.1;Parent=Thupl.29381404s0005.1.v3.1
29381404	JGI_gene	CDS	900810	900867	.	+	1	ID=Thupl.29381404s0005.1.v3.1.CDS.2;Parent=Thupl.29381404s0005.1.v3.1
29381404	JGI_gene	gene	1107295	1109432	.	+	.	ID=Thupl.29381404s0006.v3.1;Name=Thupl.29381404s0006
29381404	JGI_gene	mRNA	1107295	1109432	.	+	.	ID=Thupl.29381404s0006.1.v3.1;Name=Thupl.29381404s0006.1;longest=1;Parent=Thupl.29381404s0006.v3.1
29381404	JGI_gene	five_prime_UTR	1107295	1107403	.	+	.	ID=Thupl.29381404s0006.1.v3.1.five_prime_UTR.1;Parent=Thupl.29381404s0006.1.v3.1
29381404	JGI_gene	CDS	1107404	1108420	.	+	0	ID=Thupl.29381404s0006.1.v3.1.CDS.1;Parent=Thupl.29381404s0006.1.v3.1
29381404	JGI_gene	CDS	1108506	1109117	.	+	0	ID=Thupl.29381404s0006.1.v3.1.CDS.2;Parent=Thupl.29381404s0006.1.v3.1
29381404	JGI_gene	three_prime_UTR	1109118	1109432	.	+	.	ID=Thupl.29381404s0006.1.v3.1.three_prime_UTR.1;Parent=Thupl.29381404s0006.1.v3.1
29381404	JGI_gene	gene	1940934	1942942	.	+	.	ID=Thupl.29381404s0007.v3.1;Name=Thupl.29381404s0007
29381404	JGI_gene	mRNA	1940934	1942942	.	+	.	ID=Thupl.29381404s0007.1.v3.1;Name=Thupl.29381404s0007.1;longest=1;Parent=Thupl.29381404s0007.v3.1
29381404	JGI_gene	CDS	1940934	1941950	.	+	0	ID=Thupl.29381404s0007.1.v3.1.CDS.1;Parent=Thupl.29381404s0007.1.v3.1
29381404	JGI_gene	CDS	1942036	1942647	.	+	0	ID=Thupl.29381404s0007.1.v3.1.CDS.2;Parent=Thupl.29381404s0007.1.v3.1
29381404	JGI_gene	three_prime_UTR	1942648	1942942	.	+	.	ID=Thupl.29381404s0007.1.v3.1.three_prime_UTR.1;Parent=Thupl.29381404s0007.1.v3.1
29381404	JGI_gene	gene	2229589	2231504	.	+	.	ID=Thupl.29381404s0008.v3.1;Name=Thupl.29381404s0008
29381404	JGI_gene	mRNA	2229589	2231504	.	+	.	ID=Thupl.29381404s0008.1.v3.1;Name=Thupl.29381404s0008.1;longest=1;Parent=Thupl.29381404s0008.v3.1
29381404	JGI_gene	CDS	2229589	2229666	.	+	0	ID=Thupl.29381404s0008.1.v3.1.CDS.1;Parent=Thupl.29381404s0008.1.v3.1
29381404	JGI_gene	CDS	2229930	2230805	.	+	0	ID=Thupl.29381404s0008.1.v3.1.CDS.2;Parent=Thupl.29381404s0008.1.v3.1
29381404	JGI_gene	CDS	2230893	2231504	.	+	0	ID=Thupl.29381404s0008.1.v3.1.CDS.3;Parent=Thupl.29381404s0008.1.v3.1
29381404	JGI_gene	gene	2690569	2690739	.	+	.	ID=Thupl.29381404s0009.v3.1;Name=Thupl.29381404s0009
29381404	JGI_gene	mRNA	2690569	2690739	.	+	.	ID=Thupl.29381404s0009.1.v3.1;Name=Thupl.29381404s0009.1;longest=1;Parent=Thupl.29381404s0009.v3.1
29381404	JGI_gene	CDS	2690569	2690739	.	+	0	ID=Thupl.29381404s0009.1.v3.1.CDS.1;Parent=Thupl.29381404s0009.1.v3.1
29381404	JGI_gene	gene	2984047	3149180	.	-	.	ID=Thupl.29381404s0010.v3.1;Name=Thupl.29381404s0010
29381404	JGI_gene	mRNA	2984047	3149180	.	-	.	ID=Thupl.29381404s0010.1.v3.1;Name=Thupl.29381404s0010.1;longest=1;Parent=Thupl.29381404s0010.v3.1
29381404	JGI_gene	CDS	3149025	3149143	.	-	0	ID=Thupl.29381404s0010.1.v3.1.CDS.1;Parent=Thupl.29381404s0010.1.v3.1
29381404	JGI_gene	five_prime_UTR	3149144	3149180	.	-	.	ID=Thupl.29381404s0010.1.v3.1.five_prime_UTR.1;Parent=Thupl.29381404s0010.1.v3.1
29381404	JGI_gene	CDS	3138378	3138425	.	-	1	ID=Thupl.29381404s0010.1.v3.1.CDS.2;Parent=Thupl.29381404s0010.1.v3.1
29381404	JGI_gene	CDS	3110681	3110738	.	-	1	ID=Thupl.29381404s0010.1.v3.1.CDS.3;Parent=Thupl.29381404s0010.1.v3.1
29381404	JGI_gene	CDS	3110460	3110543	.	-	0	ID=Thupl.29381404s0010.1.v3.1.CDS.4;Parent=Thupl.29381404s0010.1.v3.1
29381404	JGI_gene	CDS	3096004	3096262	.	-	0	ID=Thupl.29381404s0010.1.v3.1.CDS.5;Parent=Thupl.29381404s0010.1.v3.1
29381404	JGI_gene	CDS	3095636	3095847	.	-	2	ID=Thupl.29381404s0010.1.v3.1.CDS.6;Parent=Thupl.29381404s0010.1.v3.1
29381404	JGI_gene	CDS	3084615	3084679	.	-	0	ID=Thupl.29381404s0010.1.v3.1.CDS.7;Parent=Thupl.29381404s0010.1.v3.1
29381404	JGI_gene	CDS	3075202	3075325	.	-	1	ID=Thupl.29381404s0010.1.v3.1.CDS.8;Parent=Thupl.29381404s0010.1.v3.1
29381404	JGI_gene	CDS	3042744	3042925	.	-	0	ID=Thupl.29381404s0010.1.v3.1.CDS.9;Parent=Thupl.29381404s0010.1.v3.1
29381404	JGI_gene	CDS	3042551	3042622	.	-	1	ID=Thupl.29381404s0010.1.v3.1.CDS.10;Parent=Thupl.29381404s0010.1.v3.1
29381404	JGI_gene	CDS	3042246	3042406	.	-	1	ID=Thupl.29381404s0010.1.v3.1.CDS.11;Parent=Thupl.29381404s0010.1.v3.1
29381404	JGI_gene	CDS	3042080	3042121	.	-	2	ID=Thupl.29381404s0010.1.v3.1.CDS.12;Parent=Thupl.29381404s0010.1.v3.1
29381404	JGI_gene	CDS	3008388	3008596	.	-	2	ID=Thupl.29381404s0010.1.v3.1.CDS.13;Parent=Thupl.29381404s0010.1.v3.1
29381404	JGI_gene	three_prime_UTR	2984047	2984506	.	-	.	ID=Thupl.29381404s0010.1.v3.1.three_prime_UTR.1;Parent=Thupl.29381404s0010.1.v3.1
29381404	JGI_gene	CDS	2984507	2984602	.	-	0	ID=Thupl.29381404s0010.1.v3.1.CDS.14;Parent=Thupl.29381404s0010.1.v3.1
29381404	JGI_gene	gene	3077211	3077633	.	+	.	ID=Thupl.29381404s0011.v3.1;Name=Thupl.29381404s0011
29381404	JGI_gene	mRNA	3077211	3077633	.	+	.	ID=Thupl.29381404s0011.1.v3.1;Name=Thupl.29381404s0011.1;longest=1;Parent=Thupl.29381404s0011.v3.1
29381404	JGI_gene	CDS	3077211	3077633	.	+	0	ID=Thupl.29381404s0011.1.v3.1.CDS.1;Parent=Thupl.29381404s0011.1.v3.1
29381404	JGI_gene	gene	3175061	3285233	.	-	.	ID=Thupl.29381404s0012.v3.1;Name=Thupl.29381404s0012
29381404	JGI_gene	mRNA	3175061	3285233	.	-	.	ID=Thupl.29381404s0012.1.v3.1;Name=Thupl.29381404s0012.1;longest=1;Parent=Thupl.29381404s0012.v3.1
29381404	JGI_gene	CDS	3285051	3285233	.	-	0	ID=Thupl.29381404s0012.1.v3.1.CDS.1;Parent=Thupl.29381404s0012.1.v3.1
29381404	JGI_gene	CDS	3283991	3284084	.	-	0	ID=Thupl.29381404s0012.1.v3.1.CDS.2;Parent=Thupl.29381404s0012.1.v3.1
29381404	JGI_gene	CDS	3259379	3259580	.	-	2	ID=Thupl.29381404s0012.1.v3.1.CDS.3;Parent=Thupl.29381404s0012.1.v3.1
29381404	JGI_gene	CDS	3230790	3230931	.	-	1	ID=Thupl.29381404s0012.1.v3.1.CDS.4;Parent=Thupl.29381404s0012.1.v3.1
29381404	JGI_gene	CDS	3230497	3230597	.	-	0	ID=Thupl.29381404s0012.1.v3.1.CDS.5;Parent=Thupl.29381404s0012.1.v3.1
29381404	JGI_gene	CDS	3207718	3207781	.	-	1	ID=Thupl.29381404s0012.1.v3.1.CDS.6;Parent=Thupl.29381404s0012.1.v3.1
29381404	JGI_gene	CDS	3207420	3207533	.	-	0	ID=Thupl.29381404s0012.1.v3.1.CDS.7;Parent=Thupl.29381404s0012.1.v3.1
29381404	JGI_gene	CDS	3175061	3175360	.	-	0	ID=Thupl.29381404s0012.1.v3.1.CDS.8;Parent=Thupl.29381404s0012.1.v3.1
29381404	JGI_gene	gene	3523126	3567185	.	-	.	ID=Thupl.29381404s0013.v3.1;Name=Thupl.29381404s0013
29381404	JGI_gene	mRNA	3523126	3567185	.	-	.	ID=Thupl.29381404s0013.1.v3.1;Name=Thupl.29381404s0013.1;longest=1;Parent=Thupl.29381404s0013.v3.1
29381404	JGI_gene	CDS	3566875	3566931	.	-	0	ID=Thupl.29381404s0013.1.v3.1.CDS.1;Parent=Thupl.29381404s0013.1.v3.1
29381404	JGI_gene	five_prime_UTR	3566932	3567185	.	-	.	ID=Thupl.29381404s0013.1.v3.1.five_prime_UTR.1;Parent=Thupl.29381404s0013.1.v3.1
29381404	JGI_gene	CDS	3564216	3564280	.	-	0	ID=Thupl.29381404s0013.1.v3.1.CDS.2;Parent=Thupl.29381404s0013.1.v3.1
29381404	JGI_gene	CDS	3553228	3553417	.	-	1	ID=Thupl.29381404s0013.1.v3.1.CDS.3;Parent=Thupl.29381404s0013.1.v3.1
29381404	JGI_gene	CDS	3545767	3546651	.	-	0	ID=Thupl.29381404s0013.1.v3.1.CDS.4;Parent=Thupl.29381404s0013.1.v3.1
29381404	JGI_gene	three_prime_UTR	3523126	3523825	.	-	.	ID=Thupl.29381404s0013.1.v3.1.three_prime_UTR.1;Parent=Thupl.29381404s0013.1.v3.1
29381404	JGI_gene	CDS	3523826	3526147	.	-	0	ID=Thupl.29381404s0013.1.v3.1.CDS.5;Parent=Thupl.29381404s0013.1.v3.1
29381406	JGI_gene	gene	48501	50919	.	-	.	ID=Thupl.29381406s0001.v3.1;Name=Thupl.29381406s0001
29381406	JGI_gene	mRNA	48501	50919	.	-	.	ID=Thupl.29381406s0001.1.v3.1;Name=Thupl.29381406s0001.1;longest=1;Parent=Thupl.29381406s0001.v3.1
29381406	JGI_gene	CDS	50152	50896	.	-	0	ID=Thupl.29381406s0001.1.v3.1.CDS.1;Parent=Thupl.29381406s0001.1.v3.1
29381406	JGI_gene	five_prime_UTR	50897	50919	.	-	.	ID=Thupl.29381406s0001.1.v3.1.five_prime_UTR.1;Parent=Thupl.29381406s0001.1.v3.1
29381406	JGI_gene	CDS	49983	50021	.	-	2	ID=Thupl.29381406s0001.1.v3.1.CDS.2;Parent=Thupl.29381406s0001.1.v3.1
29381406	JGI_gene	three_prime_UTR	48501	48585	.	-	.	ID=Thupl.29381406s0001.1.v3.1.three_prime_UTR.1;Parent=Thupl.29381406s0001.1.v3.1
29381406	JGI_gene	CDS	48586	49727	.	-	2	ID=Thupl.29381406s0001.1.v3.1.CDS.3;Parent=Thupl.29381406s0001.1.v3.1
29381406	JGI_gene	gene	127951	128349	.	-	.	ID=Thupl.29381406s0002.v3.1;Name=Thupl.29381406s0002
29381406	JGI_gene	mRNA	127951	128349	.	-	.	ID=Thupl.29381406s0002.1.v3.1;Name=Thupl.29381406s0002.1;longest=1;Parent=Thupl.29381406s0002.v3.1
29381406	JGI_gene	CDS	128134	128349	.	-	0	ID=Thupl.29381406s0002.1.v3.1.CDS.1;Parent=Thupl.29381406s0002.1.v3.1
29381406	JGI_gene	CDS	127951	127992	.	-	0	ID=Thupl.29381406s0002.1.v3.1.CDS.2;Parent=Thupl.29381406s0002.1.v3.1
29381407	JGI_gene	gene	15734	18287	.	-	.	ID=Thupl.29381407s0001.v3.1;Name=Thupl.29381407s0001
29381407	JGI_gene	mRNA	15734	18287	.	-	.	ID=Thupl.29381407s0001.1.v3.1;Name=Thupl.29381407s0001.1;longest=1;Parent=Thupl.29381407s0001.v3.1
29381407	JGI_gene	three_prime_UTR	15734	16276	.	-	.	ID=Thupl.29381407s0001.1.v3.1.three_prime_UTR.1;Parent=Thupl.29381407s0001.1.v3.1
29381407	JGI_gene	CDS	16277	18220	.	-	0	ID=Thupl.29381407s0001.1.v3.1.CDS.1;Parent=Thupl.29381407s0001.1.v3.1
29381407	JGI_gene	five_prime_UTR	18221	18287	.	-	.	ID=Thupl.29381407s0001.1.v3.1.five_prime_UTR.1;Parent=Thupl.29381407s0001.1.v3.1
29381407	JGI_gene	gene	65214	70161	.	+	.	ID=Thupl.29381407s0002.v3.1;Name=Thupl.29381407s0002
29381407	JGI_gene	mRNA	65214	70161	.	+	.	ID=Thupl.29381407s0002.1.v3.1;Name=Thupl.29381407s0002.1;longest=1;Parent=Thupl.29381407s0002.v3.1
29381407	JGI_gene	five_prime_UTR	65214	65435	.	+	.	ID=Thupl.29381407s0002.1.v3.1.five_prime_UTR.1;Parent=Thupl.29381407s0002.1.v3.1
29381407	JGI_gene	CDS	65436	65912	.	+	0	ID=Thupl.29381407s0002.1.v3.1.CDS.1;Parent=Thupl.29381407s0002.1.v3.1
29381407	JGI_gene	CDS	69686	70003	.	+	0	ID=Thupl.29381407s0002.1.v3.1.CDS.2;Parent=Thupl.29381407s0002.1.v3.1
29381407	JGI_gene	three_prime_UTR	70004	70161	.	+	.	ID=Thupl.29381407s0002.1.v3.1.three_prime_UTR.1;Parent=Thupl.29381407s0002.1.v3.1
29381407	JGI_gene	gene	78213	82958	.	-	.	ID=Thupl.29381407s0003.v3.1;Name=Thupl.29381407s0003
29381407	JGI_gene	mRNA	78213	82958	.	-	.	ID=Thupl.29381407s0003.1.v3.1;Name=Thupl.29381407s0003.1;longest=1;Parent=Thupl.29381407s0003.v3.1
29381407	JGI_gene	CDS	82141	82647	.	-	0	ID=Thupl.29381407s0003.1.v3.1.CDS.1;Parent=Thupl.29381407s0003.1.v3.1
29381407	JGI_gene	five_prime_UTR	82648	82958	.	-	.	ID=Thupl.29381407s0003.1.v3.1.five_prime_UTR.1;Parent=Thupl.29381407s0003.1.v3.1
29381407	JGI_gene	three_prime_UTR	78213	79022	.	-	.	ID=Thupl.29381407s0003.1.v3.1.three_prime_UTR.1;Parent=Thupl.29381407s0003.1.v3.1
29381407	JGI_gene	CDS	79023	79331	.	-	0	ID=Thupl.29381407s0003.1.v3.1.CDS.2;Parent=Thupl.29381407s0003.1.v3.1
29381407	JGI_gene	gene	194743	197098	.	-	.	ID=Thupl.29381407s0004.v3.1;Name=Thupl.29381407s0004
29381407	JGI_gene	mRNA	194743	197098	.	-	.	ID=Thupl.29381407s0004.1.v3.1;Name=Thupl.29381407s0004.1;longest=1;Parent=Thupl.29381407s0004.v3.1
29381407	JGI_gene	three_prime_UTR	194743	196574	.	-	.	ID=Thupl.29381407s0004.1.v3.1.three_prime_UTR.1;Parent=Thupl.29381407s0004.1.v3.1
29381407	JGI_gene	CDS	196575	197090	.	-	0	ID=Thupl.29381407s0004.1.v3.1.CDS.1;Parent=Thupl.29381407s0004.1.v3.1
29381407	JGI_gene	five_prime_UTR	197091	197098	.	-	.	ID=Thupl.29381407s0004.1.v3.1.five_prime_UTR.1;Parent=Thupl.29381407s0004.1.v3.1
29381407	JGI_gene	gene	235640	237148	.	-	.	ID=Thupl.29381407s0005.v3.1;Name=Thupl.29381407s0005
29381407	JGI_gene	mRNA	235640	237148	.	-	.	ID=Thupl.29381407s0005.1.v3.1;Name=Thupl.29381407s0005.1;longest=1;Parent=Thupl.29381407s0005.v3.1
29381407	JGI_gene	CDS	236361	236867	.	-	0	ID=Thupl.29381407s0005.1.v3.1.CDS.1;Parent=Thupl.29381407s0005.1.v3.1
29381407	JGI_gene	five_prime_UTR	236868	237148	.	-	.	ID=Thupl.29381407s0005.1.v3.1.five_prime_UTR.1;Parent=Thupl.29381407s0005.1.v3.1
29381407	JGI_gene	three_prime_UTR	235640	235827	.	-	.	ID=Thupl.29381407s0005.1.v3.1.three_prime_UTR.1;Parent=Thupl.29381407s0005.1.v3.1
29381407	JGI_gene	CDS	235828	236145	.	-	0	ID=Thupl.29381407s0005.1.v3.1.CDS.2;Parent=Thupl.29381407s0005.1.v3.1
29381407	JGI_gene	gene	279818	280796	.	-	.	ID=Thupl.29381407s0006.v3.1;Name=Thupl.29381407s0006
29381407	JGI_gene	mRNA	279818	280796	.	-	.	ID=Thupl.29381407s0006.1.v3.1;Name=Thupl.29381407s0006.1;longest=1;Parent=Thupl.29381407s0006.v3.1
29381407	JGI_gene	CDS	280290	280796	.	-	0	ID=Thupl.29381407s0006.1.v3.1.CDS.1;Parent=Thupl.29381407s0006.1.v3.1
29381407	JGI_gene	CDS	279818	280138	.	-	0	ID=Thupl.29381407s0006.1.v3.1.CDS.2;Parent=Thupl.29381407s0006.1.v3.1
29381407	JGI_gene	gene	313679	314657	.	-	.	ID=Thupl.29381407s0007.v3.1;Name=Thupl.29381407s0007
29381407	JGI_gene	mRNA	313679	314657	.	-	.	ID=Thupl.29381407s0007.1.v3.1;Name=Thupl.29381407s0007.1;longest=1;Parent=Thupl.29381407s0007.v3.1
29381407	JGI_gene	CDS	314151	314657	.	-	0	ID=Thupl.29381407s0007.1.v3.1.CDS.1;Parent=Thupl.29381407s0007.1.v3.1
29381407	JGI_gene	CDS	313679	313999	.	-	0	ID=Thupl.29381407s0007.1.v3.1.CDS.2;Parent=Thupl.29381407s0007.1.v3.1
29381408	JGI_gene	gene	333147	447610	.	-	.	ID=Thupl.29381408s0001.v3.1;Name=Thupl.29381408s0001
29381408	JGI_gene	mRNA	333147	447610	.	-	.	ID=Thupl.29381408s0001.1.v3.1;Name=Thupl.29381408s0001.1;longest=1;Parent=Thupl.29381408s0001.v3.1
29381408	JGI_gene	CDS	447073	447146	.	-	0	ID=Thupl.29381408s0001.1.v3.1.CDS.1;Parent=Thupl.29381408s0001.1.v3.1
29381408	JGI_gene	five_prime_UTR	447147	447610	.	-	.	ID=Thupl.29381408s0001.1.v3.1.five_prime_UTR.1;Parent=Thupl.29381408s0001.1.v3.1
29381408	JGI_gene	CDS	446884	446973	.	-	1	ID=Thupl.29381408s0001.1.v3.1.CDS.2;Parent=Thupl.29381408s0001.1.v3.1
29381408	JGI_gene	CDS	422189	422288	.	-	1	ID=Thupl.29381408s0001.1.v3.1.CDS.3;Parent=Thupl.29381408s0001.1.v3.1
29381408	JGI_gene	CDS	385449	385592	.	-	0	ID=Thupl.29381408s0001.1.v3.1.CDS.4;Parent=Thupl.29381408s0001.1.v3.1
29381408	JGI_gene	CDS	347023	347235	.	-	0	ID=Thupl.29381408s0001.1.v3.1.CDS.5;Parent=Thupl.29381408s0001.1.v3.1
29381408	JGI_gene	three_prime_UTR	333147	333512	.	-	.	ID=Thupl.29381408s0001.1.v3.1.three_prime_UTR.1;Parent=Thupl.29381408s0001.1.v3.1
29381408	JGI_gene	CDS	333513	333716	.	-	0	ID=Thupl.29381408s0001.1.v3.1.CDS.6;Parent=Thupl.29381408s0001.1.v3.1
29381408	JGI_gene	gene	730219	781720	.	+	.	ID=Thupl.29381408s0002.v3.1;Name=Thupl.29381408s0002
29381408	JGI_gene	mRNA	730219	781720	.	+	.	ID=Thupl.29381408s0002.1.v3.1;Name=Thupl.29381408s0002.1;longest=1;Parent=Thupl.29381408s0002.v3.1
29381408	JGI_gene	CDS	730219	730527	.	+	0	ID=Thupl.29381408s0002.1.v3.1.CDS.1;Parent=Thupl.29381408s0002.1.v3.1
29381408	JGI_gene	CDS	780445	781023	.	+	0	ID=Thupl.29381408s0002.1.v3.1.CDS.2;Parent=Thupl.29381408s0002.1.v3.1
29381408	JGI_gene	CDS	781106	781720	.	+	0	ID=Thupl.29381408s0002.1.v3.1.CDS.3;Parent=Thupl.29381408s0002.1.v3.1
29381408	JGI_gene	gene	735001	736881	.	-	.	ID=Thupl.29381408s0003.v3.1;Name=Thupl.29381408s0003
29381408	JGI_gene	mRNA	735001	736881	.	-	.	ID=Thupl.29381408s0003.1.v3.1;Name=Thupl.29381408s0003.1;longest=1;Parent=Thupl.29381408s0003.v3.1
29381408	JGI_gene	CDS	736856	736881	.	-	0	ID=Thupl.29381408s0003.1.v3.1.CDS.1;Parent=Thupl.29381408s0003.1.v3.1
29381408	JGI_gene	CDS	735001	735127	.	-	1	ID=Thupl.29381408s0003.1.v3.1.CDS.2;Parent=Thupl.29381408s0003.1.v3.1
29381408	JGI_gene	gene	806269	808073	.	+	.	ID=Thupl.29381408s0004.v3.1;Name=Thupl.29381408s0004
29381408	JGI_gene	mRNA	806269	808073	.	+	.	ID=Thupl.29381408s0004.1.v3.1;Name=Thupl.29381408s0004.1;longest=1;Parent=Thupl.29381408s0004.v3.1
29381408	JGI_gene	CDS	806269	806576	.	+	0	ID=Thupl.29381408s0004.1.v3.1.CDS.1;Parent=Thupl.29381408s0004.1.v3.1
29381408	JGI_gene	CDS	806687	807134	.	+	1	ID=Thupl.29381408s0004.1.v3.1.CDS.2;Parent=Thupl.29381408s0004.1.v3.1
29381408	JGI_gene	CDS	807210	807290	.	+	0	ID=Thupl.29381408s0004.1.v3.1.CDS.3;Parent=Thupl.29381408s0004.1.v3.1
29381408	JGI_gene	CDS	807466	807601	.	+	0	ID=Thupl.29381408s0004.1.v3.1.CDS.4;Parent=Thupl.29381408s0004.1.v3.1
29381408	JGI_gene	CDS	807634	807782	.	+	2	ID=Thupl.29381408s0004.1.v3.1.CDS.5;Parent=Thupl.29381408s0004.1.v3.1
29381408	JGI_gene	CDS	808029	808073	.	+	0	ID=Thupl.29381408s0004.1.v3.1.CDS.6;Parent=Thupl.29381408s0004.1.v3.1
29381409	JGI_gene	gene	285475	287341	.	+	.	ID=Thupl.29381409s0001.v3.1;Name=Thupl.29381409s0001
29381409	JGI_gene	mRNA	285475	287341	.	+	.	ID=Thupl.29381409s0001.1.v3.1;Name=Thupl.29381409s0001.1;longest=1;Parent=Thupl.29381409s0001.v3.1
29381409	JGI_gene	five_prime_UTR	285475	285866	.	+	.	ID=Thupl.29381409s0001.1.v3.1.five_prime_UTR.1;Parent=Thupl.29381409s0001.1.v3.1
29381409	JGI_gene	CDS	285867	286583	.	+	0	ID=Thupl.29381409s0001.1.v3.1.CDS.1;Parent=Thupl.29381409s0001.1.v3.1
29381409	JGI_gene	three_prime_UTR	286584	287341	.	+	.	ID=Thupl.29381409s0001.1.v3.1.three_prime_UTR.1;Parent=Thupl.29381409s0001.1.v3.1
29381409	JGI_gene	gene	659347	660294	.	-	.	ID=Thupl.29381409s0002.v3.1;Name=Thupl.29381409s0002
29381409	JGI_gene	mRNA	659347	660294	.	-	.	ID=Thupl.29381409s0002.1.v3.1;Name=Thupl.29381409s0002.1;longest=1;Parent=Thupl.29381409s0002.v3.1
29381409	JGI_gene	CDS	660164	660294	.	-	0	ID=Thupl.29381409s0002.1.v3.1.CDS.1;Parent=Thupl.29381409s0002.1.v3.1
29381409	JGI_gene	CDS	659347	659758	.	-	1	ID=Thupl.29381409s0002.1.v3.1.CDS.2;Parent=Thupl.29381409s0002.1.v3.1
29381409	JGI_gene	gene	1038001	1042611	.	-	.	ID=Thupl.29381409s0003.v3.1;Name=Thupl.29381409s0003
29381409	JGI_gene	mRNA	1038001	1042611	.	-	.	ID=Thupl.29381409s0003.1.v3.1;Name=Thupl.29381409s0003.1;longest=1;Parent=Thupl.29381409s0003.v3.1
29381409	JGI_gene	CDS	1040911	1041390	.	-	0	ID=Thupl.29381409s0003.1.v3.1.CDS.1;Parent=Thupl.29381409s0003.1.v3.1
29381409	JGI_gene	five_prime_UTR	1041391	1042611	.	-	.	ID=Thupl.29381409s0003.1.v3.1.five_prime_UTR.1;Parent=Thupl.29381409s0003.1.v3.1
29381409	JGI_gene	CDS	1040260	1040475	.	-	0	ID=Thupl.29381409s0003.1.v3.1.CDS.2;Parent=Thupl.29381409s0003.1.v3.1
29381409	JGI_gene	CDS	1039916	1039981	.	-	0	ID=Thupl.29381409s0003.1.v3.1.CDS.3;Parent=Thupl.29381409s0003.1.v3.1
29381409	JGI_gene	CDS	1039726	1039794	.	-	0	ID=Thupl.29381409s0003.1.v3.1.CDS.4;Parent=Thupl.29381409s0003.1.v3.1
29381409	JGI_gene	CDS	1039576	1039647	.	-	0	ID=Thupl.29381409s0003.1.v3.1.CDS.5;Parent=Thupl.29381409s0003.1.v3.1
29381409	JGI_gene	CDS	1038954	1039145	.	-	0	ID=Thupl.29381409s0003.1.v3.1.CDS.6;Parent=Thupl.29381409s0003.1.v3.1
29381409	JGI_gene	CDS	1038738	1038831	.	-	0	ID=Thupl.29381409s0003.1.v3.1.CDS.7;Parent=Thupl.29381409s0003.1.v3.1
29381409	JGI_gene	three_prime_UTR	1038001	1038599	.	-	.	ID=Thupl.29381409s0003.1.v3.1.three_prime_UTR.1;Parent=Thupl.29381409s0003.1.v3.1
29381409	JGI_gene	CDS	1038600	1038637	.	-	2	ID=Thupl.29381409s0003.1.v3.1.CDS.8;Parent=Thupl.29381409s0003.1.v3.1
29381409	JGI_gene	gene	1431528	1431950	.	+	.	ID=Thupl.29381409s0004.v3.1;Name=Thupl.29381409s0004
29381409	JGI_gene	mRNA	1431528	1431950	.	+	.	ID=Thupl.29381409s0004.1.v3.1;Name=Thupl.29381409s0004.1;longest=1;Parent=Thupl.29381409s0004.v3.1
29381409	JGI_gene	CDS	1431528	1431950	.	+	0	ID=Thupl.29381409s0004.1.v3.1.CDS.1;Parent=Thupl.29381409s0004.1.v3.1
29381409	JGI_gene	gene	1618319	1619399	.	+	.	ID=Thupl.29381409s0005.v3.1;Name=Thupl.29381409s0005
29381409	JGI_gene	mRNA	1618319	1619399	.	+	.	ID=Thupl.29381409s0005.1.v3.1;Name=Thupl.29381409s0005.1;longest=1;Parent=Thupl.29381409s0005.v3.1
29381409	JGI_gene	CDS	1618319	1618322	.	+	0	ID=Thupl.29381409s0005.1.v3.1.CDS.1;Parent=Thupl.29381409s0005.1.v3.1
29381409	JGI_gene	CDS	1618357	1619399	.	+	2	ID=Thupl.29381409s0005.1.v3.1.CDS.2;Parent=Thupl.29381409s0005.1.v3.1
29381409	JGI_gene	gene	1744780	1746272	.	-	.	ID=Thupl.29381409s0006.v3.1;Name=Thupl.29381409s0006
29381409	JGI_gene	mRNA	1744780	1746272	.	-	.	ID=Thupl.29381409s0006.1.v3.1;Name=Thupl.29381409s0006.1;longest=1;Parent=Thupl.29381409s0006.v3.1
29381409	JGI_gene	CDS	1746230	1746272	.	-	0	ID=Thupl.29381409s0006.1.v3.1.CDS.1;Parent=Thupl.29381409s0006.1.v3.1
29381409	JGI_gene	CDS	1744780	1745822	.	-	2	ID=Thupl.29381409s0006.1.v3.1.CDS.2;Parent=Thupl.29381409s0006.1.v3.1
29381409	JGI_gene	gene	1796503	1796709	.	+	.	ID=Thupl.29381409s0007.v3.1;Name=Thupl.29381409s0007
29381409	JGI_gene	mRNA	1796503	1796709	.	+	.	ID=Thupl.29381409s0007.1.v3.1;Name=Thupl.29381409s0007.1;longest=1;Parent=Thupl.29381409s0007.v3.1
29381409	JGI_gene	CDS	1796503	1796709	.	+	0	ID=Thupl.29381409s0007.1.v3.1.CDS.1;Parent=Thupl.29381409s0007.1.v3.1
29381409	JGI_gene	gene	1904232	2074584	.	+	.	ID=Thupl.29381409s0008.v3.1;Name=Thupl.29381409s0008
29381409	JGI_gene	mRNA	1904232	2074584	.	+	.	ID=Thupl.29381409s0008.1.v3.1;Name=Thupl.29381409s0008.1;longest=1;Parent=Thupl.29381409s0008.v3.1
29381409	JGI_gene	five_prime_UTR	1904232	1904924	.	+	.	ID=Thupl.29381409s0008.1.v3.1.five_prime_UTR.1;Parent=Thupl.29381409s0008.1.v3.1
29381409	JGI_gene	CDS	1904925	1905182	.	+	0	ID=Thupl.29381409s0008.1.v3.1.CDS.1;Parent=Thupl.29381409s0008.1.v3.1
29381409	JGI_gene	CDS	1939293	1939445	.	+	0	ID=Thupl.29381409s0008.1.v3.1.CDS.2;Parent=Thupl.29381409s0008.1.v3.1
29381409	JGI_gene	CDS	1974053	1974292	.	+	0	ID=Thupl.29381409s0008.1.v3.1.CDS.3;Parent=Thupl.29381409s0008.1.v3.1
29381409	JGI_gene	CDS	2011975	2012169	.	+	0	ID=Thupl.29381409s0008.1.v3.1.CDS.4;Parent=Thupl.29381409s0008.1.v3.1
29381409	JGI_gene	CDS	2073786	2074001	.	+	0	ID=Thupl.29381409s0008.1.v3.1.CDS.5;Parent=Thupl.29381409s0008.1.v3.1
29381409	JGI_gene	three_prime_UTR	2074002	2074584	.	+	.	ID=Thupl.29381409s0008.1.v3.1.three_prime_UTR.1;Parent=Thupl.29381409s0008.1.v3.1
29381409	JGI_gene	gene	2094519	2094902	.	-	.	ID=Thupl.29381409s0009.v3.1;Name=Thupl.29381409s0009
29381409	JGI_gene	mRNA	2094519	2094902	.	-	.	ID=Thupl.29381409s0009.1.v3.1;Name=Thupl.29381409s0009.1;longest=1;Parent=Thupl.29381409s0009.v3.1
29381409	JGI_gene	CDS	2094519	2094902	.	-	0	ID=Thupl.29381409s0009.1.v3.1.CDS.1;Parent=Thupl.29381409s0009.1.v3.1
29381409	JGI_gene	gene	2098200	2099240	.	-	.	ID=Thupl.29381409s0010.v3.1;Name=Thupl.29381409s0010
29381409	JGI_gene	mRNA	2098200	2099240	.	-	.	ID=Thupl.29381409s0010.1.v3.1;Name=Thupl.29381409s0010.1;longest=1;Parent=Thupl.29381409s0010.v3.1
29381409	JGI_gene	five_prime_UTR	2099162	2099240	.	-	.	ID=Thupl.29381409s0010.1.v3.1.five_prime_UTR.1;Parent=Thupl.29381409s0010.1.v3.1
29381409	JGI_gene	three_prime_UTR	2098200	2098465	.	-	.	ID=Thupl.29381409s0010.1.v3.1.three_prime_UTR.1;Parent=Thupl.29381409s0010.1.v3.1
29381409	JGI_gene	CDS	2098466	2098765	.	-	0	ID=Thupl.29381409s0010.1.v3.1.CDS.1;Parent=Thupl.29381409s0010.1.v3.1
29381409	JGI_gene	five_prime_UTR	2098766	2098797	.	-	.	ID=Thupl.29381409s0010.1.v3.1.five_prime_UTR.2;Parent=Thupl.29381409s0010.1.v3.1
29381409	JGI_gene	gene	2103345	2104319	.	+	.	ID=Thupl.29381409s0011.v3.1;Name=Thupl.29381409s0011
29381409	JGI_gene	mRNA	2103345	2104319	.	+	.	ID=Thupl.29381409s0011.1.v3.1;Name=Thupl.29381409s0011.1;longest=1;Parent=Thupl.29381409s0011.v3.1
29381409	JGI_gene	five_prime_UTR	2103345	2103460	.	+	.	ID=Thupl.29381409s0011.1.v3.1.five_prime_UTR.1;Parent=Thupl.29381409s0011.1.v3.1
29381409	JGI_gene	CDS	2103461	2104015	.	+	0	ID=Thupl.29381409s0011.1.v3.1.CDS.1;Parent=Thupl.29381409s0011.1.v3.1
29381409	JGI_gene	three_prime_UTR	2104016	2104319	.	+	.	ID=Thupl.29381409s0011.1.v3.1.three_prime_UTR.1;Parent=Thupl.29381409s0011.1.v3.1
29381409	JGI_gene	gene	2156228	2157099	.	+	.	ID=Thupl.29381409s0012.v3.1;Name=Thupl.29381409s0012
29381409	JGI_gene	mRNA	2156228	2157099	.	+	.	ID=Thupl.29381409s0012.1.v3.1;Name=Thupl.29381409s0012.1;longest=1;Parent=Thupl.29381409s0012.v3.1
29381409	JGI_gene	five_prime_UTR	2156228	2156256	.	+	.	ID=Thupl.29381409s0012.1.v3.1.five_prime_UTR.1;Parent=Thupl.29381409s0012.1.v3.1
29381409	JGI_gene	CDS	2156257	2156799	.	+	0	ID=Thupl.29381409s0012.1.v3.1.CDS.1;Parent=Thupl.29381409s0012.1.v3.1
29381409	JGI_gene	three_prime_UTR	2156800	2157099	.	+	.	ID=Thupl.29381409s0012.1.v3.1.three_prime_UTR.1;Parent=Thupl.29381409s0012.1.v3.1
29381409	JGI_gene	gene	2241670	2242212	.	-	.	ID=Thupl.29381409s0013.v3.1;Name=Thupl.29381409s0013
29381409	JGI_gene	mRNA	2241670	2242212	.	-	.	ID=Thupl.29381409s0013.1.v3.1;Name=Thupl.29381409s0013.1;longest=1;Parent=Thupl.29381409s0013.v3.1
29381409	JGI_gene	CDS	2241670	2242212	.	-	0	ID=Thupl.29381409s0013.1.v3.1.CDS.1;Parent=Thupl.29381409s0013.1.v3.1
29381409	JGI_gene	gene	2383431	2383970	.	-	.	ID=Thupl.29381409s0014.v3.1;Name=Thupl.29381409s0014
29381409	JGI_gene	mRNA	2383431	2383970	.	-	.	ID=Thupl.29381409s0014.1.v3.1;Name=Thupl.29381409s0014.1;longest=1;Parent=Thupl.29381409s0014.v3.1
29381409	JGI_gene	CDS	2383431	2383970	.	-	0	ID=Thupl.29381409s0014.1.v3.1.CDS.1;Parent=Thupl.29381409s0014.1.v3.1
29381410	JGI_gene	gene	795718	798415	.	+	.	ID=Thupl.29381410s0001.v3.1;Name=Thupl.29381410s0001
29381410	JGI_gene	mRNA	795718	798415	.	+	.	ID=Thupl.29381410s0001.1.v3.1;Name=Thupl.29381410s0001.1;longest=1;Parent=Thupl.29381410s0001.v3.1
29381410	JGI_gene	five_prime_UTR	795718	795778	.	+	.	ID=Thupl.29381410s0001.1.v3.1.five_prime_UTR.1;Parent=Thupl.29381410s0001.1.v3.1
29381410	JGI_gene	CDS	795779	796633	.	+	0	ID=Thupl.29381410s0001.1.v3.1.CDS.1;Parent=Thupl.29381410s0001.1.v3.1
29381410	JGI_gene	CDS	797659	798324	.	+	0	ID=Thupl.29381410s0001.1.v3.1.CDS.2;Parent=Thupl.29381410s0001.1.v3.1
29381410	JGI_gene	three_prime_UTR	798325	798415	.	+	.	ID=Thupl.29381410s0001.1.v3.1.three_prime_UTR.1;Parent=Thupl.29381410s0001.1.v3.1
29381410	JGI_gene	gene	2276533	2279986	.	+	.	ID=Thupl.29381410s0002.v3.1;Name=Thupl.29381410s0002
29381410	JGI_gene	mRNA	2276533	2279986	.	+	.	ID=Thupl.29381410s0002.1.v3.1;Name=Thupl.29381410s0002.1;longest=1;Parent=Thupl.29381410s0002.v3.1
29381410	JGI_gene	five_prime_UTR	2276533	2276585	.	+	.	ID=Thupl.29381410s0002.1.v3.1.five_prime_UTR.1;Parent=Thupl.29381410s0002.1.v3.1
29381410	JGI_gene	CDS	2276586	2277440	.	+	0	ID=Thupl.29381410s0002.1.v3.1.CDS.1;Parent=Thupl.29381410s0002.1.v3.1
29381410	JGI_gene	CDS	2279180	2279827	.	+	0	ID=Thupl.29381410s0002.1.v3.1.CDS.2;Parent=Thupl.29381410s0002.1.v3.1
29381410	JGI_gene	three_prime_UTR	2279828	2279986	.	+	.	ID=Thupl.29381410s0002.1.v3.1.three_prime_UTR.1;Parent=Thupl.29381410s0002.1.v3.1
29381410	JGI_gene	gene	3535353	3538299	.	-	.	ID=Thupl.29381410s0003.v3.1;Name=Thupl.29381410s0003
29381410	JGI_gene	mRNA	3535353	3538299	.	-	.	ID=Thupl.29381410s0003.1.v3.1;Name=Thupl.29381410s0003.1;longest=1;Parent=Thupl.29381410s0003.v3.1
29381410	JGI_gene	CDS	3537380	3538261	.	-	0	ID=Thupl.29381410s0003.1.v3.1.CDS.1;Parent=Thupl.29381410s0003.1.v3.1
29381410	JGI_gene	five_prime_UTR	3538262	3538299	.	-	.	ID=Thupl.29381410s0003.1.v3.1.five_prime_UTR.1;Parent=Thupl.29381410s0003.1.v3.1
29381410	JGI_gene	three_prime_UTR	3535353	3535540	.	-	.	ID=Thupl.29381410s0003.1.v3.1.three_prime_UTR.1;Parent=Thupl.29381410s0003.1.v3.1
29381410	JGI_gene	CDS	3535541	3536191	.	-	0	ID=Thupl.29381410s0003.1.v3.1.CDS.2;Parent=Thupl.29381410s0003.1.v3.1
29381411	JGI_gene	gene	155202	159730	.	+	.	ID=Thupl.29381411s0001.v3.1;Name=Thupl.29381411s0001
29381411	JGI_gene	mRNA	155202	159730	.	+	.	ID=Thupl.29381411s0001.1.v3.1;Name=Thupl.29381411s0001.1;longest=1;Parent=Thupl.29381411s0001.v3.1
29381411	JGI_gene	five_prime_UTR	155202	155580	.	+	.	ID=Thupl.29381411s0001.1.v3.1.five_prime_UTR.1;Parent=Thupl.29381411s0001.1.v3.1
29381411	JGI_gene	CDS	155581	155692	.	+	0	ID=Thupl.29381411s0001.1.v3.1.CDS.1;Parent=Thupl.29381411s0001.1.v3.1
29381411	JGI_gene	CDS	155900	156030	.	+	2	ID=Thupl.29381411s0001.1.v3.1.CDS.2;Parent=Thupl.29381411s0001.1.v3.1
29381411	JGI_gene	CDS	156853	157063	.	+	0	ID=Thupl.29381411s0001.1.v3.1.CDS.3;Parent=Thupl.29381411s0001.1.v3.1
29381411	JGI_gene	CDS	157271	157505	.	+	2	ID=Thupl.29381411s0001.1.v3.1.CDS.4;Parent=Thupl.29381411s0001.1.v3.1
29381411	JGI_gene	CDS	158522	158675	.	+	1	ID=Thupl.29381411s0001.1.v3.1.CDS.5;Parent=Thupl.29381411s0001.1.v3.1
29381411	JGI_gene	CDS	159070	159450	.	+	0	ID=Thupl.29381411s0001.1.v3.1.CDS.6;Parent=Thupl.29381411s0001.1.v3.1
29381411	JGI_gene	three_prime_UTR	159451	159730	.	+	.	ID=Thupl.29381411s0001.1.v3.1.three_prime_UTR.1;Parent=Thupl.29381411s0001.1.v3.1
29381411	JGI_gene	gene	281402	285695	.	-	.	ID=Thupl.29381411s0002.v3.1;Name=Thupl.29381411s0002
29381411	JGI_gene	mRNA	281402	285695	.	-	.	ID=Thupl.29381411s0002.1.v3.1;Name=Thupl.29381411s0002.1;longest=1;Parent=Thupl.29381411s0002.v3.1
29381411	JGI_gene	five_prime_UTR	285121	285695	.	-	.	ID=Thupl.29381411s0002.1.v3.1.five_prime_UTR.1;Parent=Thupl.29381411s0002.1.v3.1
29381411	JGI_gene	three_prime_UTR	281402	283938	.	-	.	ID=Thupl.29381411s0002.1.v3.1.three_prime_UTR.1;Parent=Thupl.29381411s0002.1.v3.1
29381411	JGI_gene	CDS	283939	284991	.	-	0	ID=Thupl.29381411s0002.1.v3.1.CDS.1;Parent=Thupl.29381411s0002.1.v3.1
29381411	JGI_gene	five_prime_UTR	284992	284992	.	-	.	ID=Thupl.29381411s0002.1.v3.1.five_prime_UTR.2;Parent=Thupl.29381411s0002.1.v3.1
29381411	JGI_gene	gene	481129	641010	.	+	.	ID=Thupl.29381411s0003.v3.1;Name=Thupl.29381411s0003
29381411	JGI_gene	mRNA	481129	641010	.	+	.	ID=Thupl.29381411s0003.1.v3.1;Name=Thupl.29381411s0003.1;longest=1;Parent=Thupl.29381411s0003.v3.1
29381411	JGI_gene	five_prime_UTR	481129	481303	.	+	.	ID=Thupl.29381411s0003.1.v3.1.five_prime_UTR.1;Parent=Thupl.29381411s0003.1.v3.1
29381411	JGI_gene	CDS	481304	481504	.	+	0	ID=Thupl.29381411s0003.1.v3.1.CDS.1;Parent=Thupl.29381411s0003.1.v3.1
29381411	JGI_gene	CDS	483522	483590	.	+	0	ID=Thupl.29381411s0003.1.v3.1.CDS.2;Parent=Thupl.29381411s0003.1.v3.1
29381411	JGI_gene	CDS	483803	483869	.	+	0	ID=Thupl.29381411s0003.1.v3.1.CDS.3;Parent=Thupl.29381411s0003.1.v3.1
29381411	JGI_gene	CDS	483957	484036	.	+	2	ID=Thupl.29381411s0003.1.v3.1.CDS.4;Parent=Thupl.29381411s0003.1.v3.1
29381411	JGI_gene	CDS	534897	534980	.	+	0	ID=Thupl.29381411s0003.1.v3.1.CDS.5;Parent=Thupl.29381411s0003.1.v3.1
29381411	JGI_gene	CDS	547579	547663	.	+	0	ID=Thupl.29381411s0003.1.v3.1.CDS.6;Parent=Thupl.29381411s0003.1.v3.1
29381411	JGI_gene	CDS	579544	579629	.	+	2	ID=Thupl.29381411s0003.1.v3.1.CDS.7;Parent=Thupl.29381411s0003.1.v3.1
29381411	JGI_gene	CDS	579734	579855	.	+	0	ID=Thupl.29381411s0003.1.v3.1.CDS.8;Parent=Thupl.29381411s0003.1.v3.1
29381411	JGI_gene	CDS	639416	639476	.	+	1	ID=Thupl.29381411s0003.1.v3.1.CDS.9;Parent=Thupl.29381411s0003.1.v3.1
29381411	JGI_gene	CDS	639769	639867	.	+	0	ID=Thupl.29381411s0003.1.v3.1.CDS.10;Parent=Thupl.29381411s0003.1.v3.1
29381411	JGI_gene	CDS	639954	640055	.	+	0	ID=Thupl.29381411s0003.1.v3.1.CDS.11;Parent=Thupl.29381411s0003.1.v3.1
29381411	JGI_gene	CDS	640143	640184	.	+	0	ID=Thupl.29381411s0003.1.v3.1.CDS.12;Parent=Thupl.29381411s0003.1.v3.1
29381411	JGI_gene	CDS	640428	640547	.	+	0	ID=Thupl.29381411s0003.1.v3.1.CDS.13;Parent=Thupl.29381411s0003.1.v3.1
29381411	JGI_gene	three_prime_UTR	640548	641010	.	+	.	ID=Thupl.29381411s0003.1.v3.1.three_prime_UTR.1;Parent=Thupl.29381411s0003.1.v3.1
29381411	JGI_gene	gene	1155149	1156059	.	-	.	ID=Thupl.29381411s0004.v3.1;Name=Thupl.29381411s0004
29381411	JGI_gene	mRNA	1155149	1156059	.	-	.	ID=Thupl.29381411s0004.1.v3.1;Name=Thupl.29381411s0004.1;longest=1;Parent=Thupl.29381411s0004.v3.1
29381411	JGI_gene	CDS	1155753	1156059	.	-	0	ID=Thupl.29381411s0004.1.v3.1.CDS.1;Parent=Thupl.29381411s0004.1.v3.1
29381411	JGI_gene	CDS	1155149	1155321	.	-	2	ID=Thupl.29381411s0004.1.v3.1.CDS.2;Parent=Thupl.29381411s0004.1.v3.1
29381411	JGI_gene	gene	1575231	1575944	.	-	.	ID=Thupl.29381411s0005.v3.1;Name=Thupl.29381411s0005
29381411	JGI_gene	mRNA	1575231	1575944	.	-	.	ID=Thupl.29381411s0005.1.v3.1;Name=Thupl.29381411s0005.1;longest=1;Parent=Thupl.29381411s0005.v3.1
29381411	JGI_gene	three_prime_UTR	1575231	1575495	.	-	.	ID=Thupl.29381411s0005.1.v3.1.three_prime_UTR.1;Parent=Thupl.29381411s0005.1.v3.1
29381411	JGI_gene	CDS	1575496	1575897	.	-	0	ID=Thupl.29381411s0005.1.v3.1.CDS.1;Parent=Thupl.29381411s0005.1.v3.1
29381411	JGI_gene	five_prime_UTR	1575898	1575944	.	-	.	ID=Thupl.29381411s0005.1.v3.1.five_prime_UTR.1;Parent=Thupl.29381411s0005.1.v3.1
29381411	JGI_gene	gene	1686381	1694978	.	-	.	ID=Thupl.29381411s0006.v3.1;Name=Thupl.29381411s0006
29381411	JGI_gene	mRNA	1686381	1694978	.	-	.	ID=Thupl.29381411s0006.1.v3.1;Name=Thupl.29381411s0006.1;longest=1;Parent=Thupl.29381411s0006.v3.1
29381411	JGI_gene	CDS	1692961	1693467	.	-	0	ID=Thupl.29381411s0006.1.v3.1.CDS.1;Parent=Thupl.29381411s0006.1.v3.1
29381411	JGI_gene	five_prime_UTR	1693468	1694978	.	-	.	ID=Thupl.29381411s0006.1.v3.1.five_prime_UTR.1;Parent=Thupl.29381411s0006.1.v3.1
29381411	JGI_gene	CDS	1688095	1688211	.	-	0	ID=Thupl.29381411s0006.1.v3.1.CDS.2;Parent=Thupl.29381411s0006.1.v3.1
29381411	JGI_gene	CDS	1687751	1687929	.	-	0	ID=Thupl.29381411s0006.1.v3.1.CDS.3;Parent=Thupl.29381411s0006.1.v3.1
29381411	JGI_gene	CDS	1687537	1687630	.	-	1	ID=Thupl.29381411s0006.1.v3.1.CDS.4;Parent=Thupl.29381411s0006.1.v3.1
29381411	JGI_gene	CDS	1687350	1687427	.	-	0	ID=Thupl.29381411s0006.1.v3.1.CDS.5;Parent=Thupl.29381411s0006.1.v3.1
29381411	JGI_gene	CDS	1687060	1687161	.	-	0	ID=Thupl.29381411s0006.1.v3.1.CDS.6;Parent=Thupl.29381411s0006.1.v3.1
29381411	JGI_gene	three_prime_UTR	1686381	1686764	.	-	.	ID=Thupl.29381411s0006.1.v3.1.three_prime_UTR.1;Parent=Thupl.29381411s0006.1.v3.1
29381411	JGI_gene	CDS	1686765	1686896	.	-	0	ID=Thupl.29381411s0006.1.v3.1.CDS.7;Parent=Thupl.29381411s0006.1.v3.1
29381412	JGI_gene	gene	9350	14444	.	+	.	ID=Thupl.29381412s0001.v3.1;Name=Thupl.29381412s0001
29381412	JGI_gene	mRNA	9350	14444	.	+	.	ID=Thupl.29381412s0001.1.v3.1;Name=Thupl.29381412s0001.1;longest=1;Parent=Thupl.29381412s0001.v3.1
29381412	JGI_gene	CDS	9350	9520	.	+	0	ID=Thupl.29381412s0001.1.v3.1.CDS.1;Parent=Thupl.29381412s0001.1.v3.1
29381412	JGI_gene	CDS	9695	10122	.	+	0	ID=Thupl.29381412s0001.1.v3.1.CDS.2;Parent=Thupl.29381412s0001.1.v3.1
29381412	JGI_gene	CDS	10192	10228	.	+	1	ID=Thupl.29381412s0001.1.v3.1.CDS.3;Parent=Thupl.29381412s0001.1.v3.1
29381412	JGI_gene	CDS	10351	10403	.	+	0	ID=Thupl.29381412s0001.1.v3.1.CDS.4;Parent=Thupl.29381412s0001.1.v3.1
29381412	JGI_gene	CDS	10455	10534	.	+	1	ID=Thupl.29381412s0001.1.v3.1.CDS.5;Parent=Thupl.29381412s0001.1.v3.1
29381412	JGI_gene	CDS	10577	11135	.	+	2	ID=Thupl.29381412s0001.1.v3.1.CDS.6;Parent=Thupl.29381412s0001.1.v3.1
29381412	JGI_gene	CDS	11178	11436	.	+	1	ID=Thupl.29381412s0001.1.v3.1.CDS.7;Parent=Thupl.29381412s0001.1.v3.1
29381412	JGI_gene	CDS	14004	14444	.	+	0	ID=Thupl.29381412s0001.1.v3.1.CDS.8;Parent=Thupl.29381412s0001.1.v3.1
29381412	JGI_gene	gene	512113	516232	.	-	.	ID=Thupl.29381412s0002.v3.1;Name=Thupl.29381412s0002
29381412	JGI_gene	mRNA	512113	516232	.	-	.	ID=Thupl.29381412s0002.1.v3.1;Name=Thupl.29381412s0002.1;longest=1;Parent=Thupl.29381412s0002.v3.1
29381412	JGI_gene	five_prime_UTR	515793	516232	.	-	.	ID=Thupl.29381412s0002.1.v3.1.five_prime_UTR.1;Parent=Thupl.29381412s0002.1.v3.1
29381412	JGI_gene	CDS	513477	515416	.	-	0	ID=Thupl.29381412s0002.1.v3.1.CDS.1;Parent=Thupl.29381412s0002.1.v3.1
29381412	JGI_gene	five_prime_UTR	515417	515464	.	-	.	ID=Thupl.29381412s0002.1.v3.1.five_prime_UTR.2;Parent=Thupl.29381412s0002.1.v3.1
29381412	JGI_gene	CDS	513042	513315	.	-	1	ID=Thupl.29381412s0002.1.v3.1.CDS.2;Parent=Thupl.29381412s0002.1.v3.1
29381412	JGI_gene	three_prime_UTR	512113	512566	.	-	.	ID=Thupl.29381412s0002.1.v3.1.three_prime_UTR.1;Parent=Thupl.29381412s0002.1.v3.1
29381412	JGI_gene	CDS	512567	512893	.	-	0	ID=Thupl.29381412s0002.1.v3.1.CDS.3;Parent=Thupl.29381412s0002.1.v3.1
29381414	JGI_gene	gene	411329	411879	.	+	.	ID=Thupl.29381414s0001.v3.1;Name=Thupl.29381414s0001
29381414	JGI_gene	mRNA	411329	411879	.	+	.	ID=Thupl.29381414s0001.1.v3.1;Name=Thupl.29381414s0001.1;longest=1;Parent=Thupl.29381414s0001.v3.1
29381414	JGI_gene	five_prime_UTR	411329	411357	.	+	.	ID=Thupl.29381414s0001.1.v3.1.five_prime_UTR.1;Parent=Thupl.29381414s0001.1.v3.1
29381414	JGI_gene	CDS	411358	411789	.	+	0	ID=Thupl.29381414s0001.1.v3.1.CDS.1;Parent=Thupl.29381414s0001.1.v3.1
29381414	JGI_gene	three_prime_UTR	411790	411879	.	+	.	ID=Thupl.29381414s0001.1.v3.1.three_prime_UTR.1;Parent=Thupl.29381414s0001.1.v3.1
29381414	JGI_gene	gene	413205	413841	.	-	.	ID=Thupl.29381414s0002.v3.1;Name=Thupl.29381414s0002
29381414	JGI_gene	mRNA	413205	413841	.	-	.	ID=Thupl.29381414s0002.1.v3.1;Name=Thupl.29381414s0002.1;longest=1;Parent=Thupl.29381414s0002.v3.1
29381414	JGI_gene	CDS	413703	413750	.	-	0	ID=Thupl.29381414s0002.1.v3.1.CDS.1;Parent=Thupl.29381414s0002.1.v3.1
29381414	JGI_gene	five_prime_UTR	413751	413841	.	-	.	ID=Thupl.29381414s0002.1.v3.1.five_prime_UTR.1;Parent=Thupl.29381414s0002.1.v3.1
29381414	JGI_gene	three_prime_UTR	413205	413360	.	-	.	ID=Thupl.29381414s0002.1.v3.1.three_prime_UTR.1;Parent=Thupl.29381414s0002.1.v3.1
29381414	JGI_gene	CDS	413361	413600	.	-	0	ID=Thupl.29381414s0002.1.v3.1.CDS.2;Parent=Thupl.29381414s0002.1.v3.1
29381415	JGI_gene	gene	26928	28676	.	+	.	ID=Thupl.29381415s0001.v3.1;Name=Thupl.29381415s0001
29381415	JGI_gene	mRNA	26928	28676	.	+	.	ID=Thupl.29381415s0001.1.v3.1;Name=Thupl.29381415s0001.1;longest=1;Parent=Thupl.29381415s0001.v3.1
29381415	JGI_gene	five_prime_UTR	26928	26956	.	+	.	ID=Thupl.29381415s0001.1.v3.1.five_prime_UTR.1;Parent=Thupl.29381415s0001.1.v3.1
29381415	JGI_gene	CDS	26957	28381	.	+	0	ID=Thupl.29381415s0001.1.v3.1.CDS.1;Parent=Thupl.29381415s0001.1.v3.1
29381415	JGI_gene	three_prime_UTR	28382	28676	.	+	.	ID=Thupl.29381415s0001.1.v3.1.three_prime_UTR.1;Parent=Thupl.29381415s0001.1.v3.1
29381415	JGI_gene	gene	35834	38671	.	-	.	ID=Thupl.29381415s0002.v3.1;Name=Thupl.29381415s0002
29381415	JGI_gene	mRNA	35834	38671	.	-	.	ID=Thupl.29381415s0002.1.v3.1;Name=Thupl.29381415s0002.1;longest=1;Parent=Thupl.29381415s0002.v3.1
29381415	JGI_gene	three_prime_UTR	35834	36320	.	-	.	ID=Thupl.29381415s0002.1.v3.1.three_prime_UTR.1;Parent=Thupl.29381415s0002.1.v3.1
29381415	JGI_gene	CDS	36321	37880	.	-	0	ID=Thupl.29381415s0002.1.v3.1.CDS.1;Parent=Thupl.29381415s0002.1.v3.1
29381415	JGI_gene	five_prime_UTR	37881	38671	.	-	.	ID=Thupl.29381415s0002.1.v3.1.five_prime_UTR.1;Parent=Thupl.29381415s0002.1.v3.1
29381415	JGI_gene	gene	122308	124249	.	+	.	ID=Thupl.29381415s0003.v3.1;Name=Thupl.29381415s0003
29381415	JGI_gene	mRNA	122308	124249	.	+	.	ID=Thupl.29381415s0003.1.v3.1;Name=Thupl.29381415s0003.1;longest=1;Parent=Thupl.29381415s0003.v3.1
29381415	JGI_gene	CDS	122308	122976	.	+	0	ID=Thupl.29381415s0003.1.v3.1.CDS.1;Parent=Thupl.29381415s0003.1.v3.1
29381415	JGI_gene	three_prime_UTR	122977	124249	.	+	.	ID=Thupl.29381415s0003.1.v3.1.three_prime_UTR.1;Parent=Thupl.29381415s0003.1.v3.1
29381415	JGI_gene	gene	124336	131991	.	-	.	ID=Thupl.29381415s0004.v3.1;Name=Thupl.29381415s0004
29381415	JGI_gene	mRNA	124336	131991	.	-	.	ID=Thupl.29381415s0004.1.v3.1;Name=Thupl.29381415s0004.1;longest=1;Parent=Thupl.29381415s0004.v3.1
29381415	JGI_gene	CDS	131560	131628	.	-	0	ID=Thupl.29381415s0004.1.v3.1.CDS.1;Parent=Thupl.29381415s0004.1.v3.1
29381415	JGI_gene	five_prime_UTR	131629	131991	.	-	.	ID=Thupl.29381415s0004.1.v3.1.five_prime_UTR.1;Parent=Thupl.29381415s0004.1.v3.1
29381415	JGI_gene	CDS	131263	131320	.	-	0	ID=Thupl.29381415s0004.1.v3.1.CDS.2;Parent=Thupl.29381415s0004.1.v3.1
29381415	JGI_gene	CDS	130405	130645	.	-	2	ID=Thupl.29381415s0004.1.v3.1.CDS.3;Parent=Thupl.29381415s0004.1.v3.1
29381415	JGI_gene	CDS	129942	130153	.	-	1	ID=Thupl.29381415s0004.1.v3.1.CDS.4;Parent=Thupl.29381415s0004.1.v3.1
29381415	JGI_gene	CDS	125672	125934	.	-	2	ID=Thupl.29381415s0004.1.v3.1.CDS.5;Parent=Thupl.29381415s0004.1.v3.1
29381415	JGI_gene	CDS	125020	125087	.	-	0	ID=Thupl.29381415s0004.1.v3.1.CDS.6;Parent=Thupl.29381415s0004.1.v3.1
29381415	JGI_gene	CDS	124878	124939	.	-	1	ID=Thupl.29381415s0004.1.v3.1.CDS.7;Parent=Thupl.29381415s0004.1.v3.1
29381415	JGI_gene	three_prime_UTR	124336	124661	.	-	.	ID=Thupl.29381415s0004.1.v3.1.three_prime_UTR.1;Parent=Thupl.29381415s0004.1.v3.1
29381415	JGI_gene	CDS	124662	124723	.	-	2	ID=Thupl.29381415s0004.1.v3.1.CDS.8;Parent=Thupl.29381415s0004.1.v3.1
29381415	JGI_gene	gene	162670	163135	.	-	.	ID=Thupl.29381415s0005.v3.1;Name=Thupl.29381415s0005
29381415	JGI_gene	mRNA	162670	163135	.	-	.	ID=Thupl.29381415s0005.1.v3.1;Name=Thupl.29381415s0005.1;longest=1;Parent=Thupl.29381415s0005.v3.1
29381415	JGI_gene	three_prime_UTR	162670	162724	.	-	.	ID=Thupl.29381415s0005.1.v3.1.three_prime_UTR.1;Parent=Thupl.29381415s0005.1.v3.1
29381415	JGI_gene	CDS	162725	163066	.	-	0	ID=Thupl.29381415s0005.1.v3.1.CDS.1;Parent=Thupl.29381415s0005.1.v3.1
29381415	JGI_gene	five_prime_UTR	163067	163135	.	-	.	ID=Thupl.29381415s0005.1.v3.1.five_prime_UTR.1;Parent=Thupl.29381415s0005.1.v3.1
29381415	JGI_gene	gene	248201	248575	.	+	.	ID=Thupl.29381415s0006.v3.1;Name=Thupl.29381415s0006
29381415	JGI_gene	mRNA	248201	248575	.	+	.	ID=Thupl.29381415s0006.1.v3.1;Name=Thupl.29381415s0006.1;longest=1;Parent=Thupl.29381415s0006.v3.1
29381415	JGI_gene	CDS	248201	248575	.	+	0	ID=Thupl.29381415s0006.1.v3.1.CDS.1;Parent=Thupl.29381415s0006.1.v3.1
29381415	JGI_gene	gene	253087	253461	.	+	.	ID=Thupl.29381415s0007.v3.1;Name=Thupl.29381415s0007
29381415	JGI_gene	mRNA	253087	253461	.	+	.	ID=Thupl.29381415s0007.1.v3.1;Name=Thupl.29381415s0007.1;longest=1;Parent=Thupl.29381415s0007.v3.1
29381415	JGI_gene	CDS	253087	253461	.	+	0	ID=Thupl.29381415s0007.1.v3.1.CDS.1;Parent=Thupl.29381415s0007.1.v3.1
29381415	JGI_gene	gene	257888	258531	.	+	.	ID=Thupl.29381415s0008.v3.1;Name=Thupl.29381415s0008
29381415	JGI_gene	mRNA	257888	258531	.	+	.	ID=Thupl.29381415s0008.1.v3.1;Name=Thupl.29381415s0008.1;longest=1;Parent=Thupl.29381415s0008.v3.1
29381415	JGI_gene	five_prime_UTR	257888	257956	.	+	.	ID=Thupl.29381415s0008.1.v3.1.five_prime_UTR.1;Parent=Thupl.29381415s0008.1.v3.1
29381415	JGI_gene	CDS	257957	258331	.	+	0	ID=Thupl.29381415s0008.1.v3.1.CDS.1;Parent=Thupl.29381415s0008.1.v3.1
29381415	JGI_gene	three_prime_UTR	258332	258531	.	+	.	ID=Thupl.29381415s0008.1.v3.1.three_prime_UTR.1;Parent=Thupl.29381415s0008.1.v3.1
29381415	JGI_gene	gene	353806	355909	.	+	.	ID=Thupl.29381415s0009.v3.1;Name=Thupl.29381415s0009
29381415	JGI_gene	mRNA	353806	355909	.	+	.	ID=Thupl.29381415s0009.1.v3.1;Name=Thupl.29381415s0009.1;longest=1;Parent=Thupl.29381415s0009.v3.1
29381415	JGI_gene	five_prime_UTR	353806	353829	.	+	.	ID=Thupl.29381415s0009.1.v3.1.five_prime_UTR.1;Parent=Thupl.29381415s0009.1.v3.1
29381415	JGI_gene	CDS	353830	354013	.	+	0	ID=Thupl.29381415s0009.1.v3.1.CDS.1;Parent=Thupl.29381415s0009.1.v3.1
29381415	JGI_gene	CDS	354264	354526	.	+	2	ID=Thupl.29381415s0009.1.v3.1.CDS.2;Parent=Thupl.29381415s0009.1.v3.1
29381415	JGI_gene	CDS	354982	355581	.	+	0	ID=Thupl.29381415s0009.1.v3.1.CDS.3;Parent=Thupl.29381415s0009.1.v3.1
29381415	JGI_gene	three_prime_UTR	355582	355909	.	+	.	ID=Thupl.29381415s0009.1.v3.1.three_prime_UTR.1;Parent=Thupl.29381415s0009.1.v3.1
29381416	JGI_gene	gene	35045	109490	.	-	.	ID=Thupl.29381416s0001.v3.1;Name=Thupl.29381416s0001
29381416	JGI_gene	mRNA	35045	109490	.	-	.	ID=Thupl.29381416s0001.1.v3.1;Name=Thupl.29381416s0001.1;longest=1;Parent=Thupl.29381416s0001.v3.1
29381416	JGI_gene	CDS	108662	109240	.	-	0	ID=Thupl.29381416s0001.1.v3.1.CDS.1;Parent=Thupl.29381416s0001.1.v3.1
29381416	JGI_gene	five_prime_UTR	109241	109490	.	-	.	ID=Thupl.29381416s0001.1.v3.1.five_prime_UTR.1;Parent=Thupl.29381416s0001.1.v3.1
29381416	JGI_gene	CDS	105028	105188	.	-	0	ID=Thupl.29381416s0001.1.v3.1.CDS.2;Parent=Thupl.29381416s0001.1.v3.1
29381416	JGI_gene	CDS	104853	104913	.	-	1	ID=Thupl.29381416s0001.1.v3.1.CDS.3;Parent=Thupl.29381416s0001.1.v3.1
29381416	JGI_gene	three_prime_UTR	35045	35586	.	-	.	ID=Thupl.29381416s0001.1.v3.1.three_prime_UTR.1;Parent=Thupl.29381416s0001.1.v3.1
29381416	JGI_gene	CDS	35587	35937	.	-	0	ID=Thupl.29381416s0001.1.v3.1.CDS.4;Parent=Thupl.29381416s0001.1.v3.1
29381417	JGI_gene	gene	329285	330124	.	+	.	ID=Thupl.29381417s0001.v3.1;Name=Thupl.29381417s0001
29381417	JGI_gene	mRNA	329285	330124	.	+	.	ID=Thupl.29381417s0001.1.v3.1;Name=Thupl.29381417s0001.1;longest=1;Parent=Thupl.29381417s0001.v3.1
29381417	JGI_gene	CDS	329285	330124	.	+	0	ID=Thupl.29381417s0001.1.v3.1.CDS.1;Parent=Thupl.29381417s0001.1.v3.1
29381417	JGI_gene	gene	456060	474754	.	-	.	ID=Thupl.29381417s0002.v3.1;Name=Thupl.29381417s0002
29381417	JGI_gene	mRNA	456060	474754	.	-	.	ID=Thupl.29381417s0002.1.v3.1;Name=Thupl.29381417s0002.1;longest=1;Parent=Thupl.29381417s0002.v3.1
29381417	JGI_gene	CDS	474459	474585	.	-	0	ID=Thupl.29381417s0002.1.v3.1.CDS.1;Parent=Thupl.29381417s0002.1.v3.1
29381417	JGI_gene	five_prime_UTR	474586	474754	.	-	.	ID=Thupl.29381417s0002.1.v3.1.five_prime_UTR.1;Parent=Thupl.29381417s0002.1.v3.1
29381417	JGI_gene	CDS	465139	465302	.	-	2	ID=Thupl.29381417s0002.1.v3.1.CDS.2;Parent=Thupl.29381417s0002.1.v3.1
29381417	JGI_gene	CDS	464878	464979	.	-	0	ID=Thupl.29381417s0002.1.v3.1.CDS.3;Parent=Thupl.29381417s0002.1.v3.1
29381417	JGI_gene	CDS	463573	463629	.	-	0	ID=Thupl.29381417s0002.1.v3.1.CDS.4;Parent=Thupl.29381417s0002.1.v3.1
29381417	JGI_gene	CDS	460800	460880	.	-	0	ID=Thupl.29381417s0002.1.v3.1.CDS.5;Parent=Thupl.29381417s0002.1.v3.1
29381417	JGI_gene	CDS	460566	460600	.	-	0	ID=Thupl.29381417s0002.1.v3.1.CDS.6;Parent=Thupl.29381417s0002.1.v3.1
29381417	JGI_gene	CDS	457418	457507	.	-	1	ID=Thupl.29381417s0002.1.v3.1.CDS.7;Parent=Thupl.29381417s0002.1.v3.1
29381417	JGI_gene	CDS	457155	457311	.	-	1	ID=Thupl.29381417s0002.1.v3.1.CDS.8;Parent=Thupl.29381417s0002.1.v3.1
29381417	JGI_gene	three_prime_UTR	456060	456511	.	-	.	ID=Thupl.29381417s0002.1.v3.1.three_prime_UTR.1;Parent=Thupl.29381417s0002.1.v3.1
29381417	JGI_gene	CDS	456512	456631	.	-	0	ID=Thupl.29381417s0002.1.v3.1.CDS.9;Parent=Thupl.29381417s0002.1.v3.1
29381418	JGI_gene	gene	166455	167627	.	-	.	ID=Thupl.29381418s0001.v3.1;Name=Thupl.29381418s0001
29381418	JGI_gene	mRNA	166455	167627	.	-	.	ID=Thupl.29381418s0001.1.v3.1;Name=Thupl.29381418s0001.1;longest=1;Parent=Thupl.29381418s0001.v3.1
29381418	JGI_gene	three_prime_UTR	166455	166570	.	-	.	ID=Thupl.29381418s0001.1.v3.1.three_prime_UTR.1;Parent=Thupl.29381418s0001.1.v3.1
29381418	JGI_gene	CDS	166571	167560	.	-	0	ID=Thupl.29381418s0001.1.v3.1.CDS.1;Parent=Thupl.29381418s0001.1.v3.1
29381418	JGI_gene	five_prime_UTR	167561	167627	.	-	.	ID=Thupl.29381418s0001.1.v3.1.five_prime_UTR.1;Parent=Thupl.29381418s0001.1.v3.1
29381418	JGI_gene	gene	190246	191518	.	-	.	ID=Thupl.29381418s0002.v3.1;Name=Thupl.29381418s0002
29381418	JGI_gene	mRNA	190246	191518	.	-	.	ID=Thupl.29381418s0002.1.v3.1;Name=Thupl.29381418s0002.1;longest=1;Parent=Thupl.29381418s0002.v3.1
29381418	JGI_gene	three_prime_UTR	190246	190421	.	-	.	ID=Thupl.29381418s0002.1.v3.1.three_prime_UTR.1;Parent=Thupl.29381418s0002.1.v3.1
29381418	JGI_gene	CDS	190422	191399	.	-	0	ID=Thupl.29381418s0002.1.v3.1.CDS.1;Parent=Thupl.29381418s0002.1.v3.1
29381418	JGI_gene	five_prime_UTR	191400	191518	.	-	.	ID=Thupl.29381418s0002.1.v3.1.five_prime_UTR.1;Parent=Thupl.29381418s0002.1.v3.1
29381418	JGI_gene	gene	218899	220625	.	+	.	ID=Thupl.29381418s0003.v3.1;Name=Thupl.29381418s0003
29381418	JGI_gene	mRNA	218899	220625	.	+	.	ID=Thupl.29381418s0003.1.v3.1;Name=Thupl.29381418s0003.1;longest=1;Parent=Thupl.29381418s0003.v3.1
29381418	JGI_gene	five_prime_UTR	218899	219220	.	+	.	ID=Thupl.29381418s0003.1.v3.1.five_prime_UTR.1;Parent=Thupl.29381418s0003.1.v3.1
29381418	JGI_gene	CDS	219221	220171	.	+	0	ID=Thupl.29381418s0003.1.v3.1.CDS.1;Parent=Thupl.29381418s0003.1.v3.1
29381418	JGI_gene	three_prime_UTR	220172	220625	.	+	.	ID=Thupl.29381418s0003.1.v3.1.three_prime_UTR.1;Parent=Thupl.29381418s0003.1.v3.1
29381418	JGI_gene	gene	228403	229557	.	-	.	ID=Thupl.29381418s0004.v3.1;Name=Thupl.29381418s0004
29381418	JGI_gene	mRNA	228403	229557	.	-	.	ID=Thupl.29381418s0004.1.v3.1;Name=Thupl.29381418s0004.1;longest=1;Parent=Thupl.29381418s0004.v3.1
29381418	JGI_gene	CDS	229279	229557	.	-	0	ID=Thupl.29381418s0004.1.v3.1.CDS.1;Parent=Thupl.29381418s0004.1.v3.1
29381418	JGI_gene	CDS	228403	228909	.	-	0	ID=Thupl.29381418s0004.1.v3.1.CDS.2;Parent=Thupl.29381418s0004.1.v3.1
29381419	JGI_gene	gene	1143368	1206481	.	+	.	ID=Thupl.29381419s0001.v3.1;Name=Thupl.29381419s0001
29381419	JGI_gene	mRNA	1143368	1206481	.	+	.	ID=Thupl.29381419s0001.1.v3.1;Name=Thupl.29381419s0001.1;longest=1;Parent=Thupl.29381419s0001.v3.1
29381419	JGI_gene	five_prime_UTR	1143368	1143583	.	+	.	ID=Thupl.29381419s0001.1.v3.1.five_prime_UTR.1;Parent=Thupl.29381419s0001.1.v3.1
29381419	JGI_gene	CDS	1143584	1143656	.	+	0	ID=Thupl.29381419s0001.1.v3.1.CDS.1;Parent=Thupl.29381419s0001.1.v3.1
29381419	JGI_gene	CDS	1143736	1143800	.	+	2	ID=Thupl.29381419s0001.1.v3.1.CDS.2;Parent=Thupl.29381419s0001.1.v3.1
29381419	JGI_gene	CDS	1176517	1176606	.	+	0	ID=Thupl.29381419s0001.1.v3.1.CDS.3;Parent=Thupl.29381419s0001.1.v3.1
29381419	JGI_gene	CDS	1176770	1176856	.	+	0	ID=Thupl.29381419s0001.1.v3.1.CDS.4;Parent=Thupl.29381419s0001.1.v3.1
29381419	JGI_gene	CDS	1177030	1177089	.	+	0	ID=Thupl.29381419s0001.1.v3.1.CDS.5;Parent=Thupl.29381419s0001.1.v3.1
29381419	JGI_gene	CDS	1177282	1177332	.	+	0	ID=Thupl.29381419s0001.1.v3.1.CDS.6;Parent=Thupl.29381419s0001.1.v3.1
29381419	JGI_gene	CDS	1177644	1177739	.	+	0	ID=Thupl.29381419s0001.1.v3.1.CDS.7;Parent=Thupl.29381419s0001.1.v3.1
29381419	JGI_gene	CDS	1186172	1186237	.	+	0	ID=Thupl.29381419s0001.1.v3.1.CDS.8;Parent=Thupl.29381419s0001.1.v3.1
29381419	JGI_gene	CDS	1191261	1191478	.	+	0	ID=Thupl.29381419s0001.1.v3.1.CDS.9;Parent=Thupl.29381419s0001.1.v3.1
29381419	JGI_gene	CDS	1191902	1191998	.	+	1	ID=Thupl.29381419s0001.1.v3.1.CDS.10;Parent=Thupl.29381419s0001.1.v3.1
29381419	JGI_gene	CDS	1192091	1192177	.	+	0	ID=Thupl.29381419s0001.1.v3.1.CDS.11;Parent=Thupl.29381419s0001.1.v3.1
29381419	JGI_gene	CDS	1203609	1203743	.	+	0	ID=Thupl.29381419s0001.1.v3.1.CDS.12;Parent=Thupl.29381419s0001.1.v3.1
29381419	JGI_gene	CDS	1203896	1204000	.	+	0	ID=Thupl.29381419s0001.1.v3.1.CDS.13;Parent=Thupl.29381419s0001.1.v3.1
29381419	JGI_gene	CDS	1204148	1204276	.	+	0	ID=Thupl.29381419s0001.1.v3.1.CDS.14;Parent=Thupl.29381419s0001.1.v3.1
29381419	JGI_gene	CDS	1205152	1205255	.	+	0	ID=Thupl.29381419s0001.1.v3.1.CDS.15;Parent=Thupl.29381419s0001.1.v3.1
29381419	JGI_gene	CDS	1205892	1205982	.	+	1	ID=Thupl.29381419s0001.1.v3.1.CDS.16;Parent=Thupl.29381419s0001.1.v3.1
29381419	JGI_gene	CDS	1206080	1206166	.	+	0	ID=Thupl.29381419s0001.1.v3.1.CDS.17;Parent=Thupl.29381419s0001.1.v3.1
29381419	JGI_gene	three_prime_UTR	1206167	1206481	.	+	.	ID=Thupl.29381419s0001.1.v3.1.three_prime_UTR.1;Parent=Thupl.29381419s0001.1.v3.1
29381419	JGI_gene	gene	2480565	2484539	.	+	.	ID=Thupl.29381419s0002.v3.1;Name=Thupl.29381419s0002
29381419	JGI_gene	mRNA	2480565	2484539	.	+	.	ID=Thupl.29381419s0002.1.v3.1;Name=Thupl.29381419s0002.1;longest=1;Parent=Thupl.29381419s0002.v3.1
29381419	JGI_gene	five_prime_UTR	2480565	2480600	.	+	.	ID=Thupl.29381419s0002.1.v3.1.five_prime_UTR.1;Parent=Thupl.29381419s0002.1.v3.1
29381419	JGI_gene	CDS	2480601	2480953	.	+	0	ID=Thupl.29381419s0002.1.v3.1.CDS.1;Parent=Thupl.29381419s0002.1.v3.1
29381419	JGI_gene	CDS	2481130	2481700	.	+	1	ID=Thupl.29381419s0002.1.v3.1.CDS.2;Parent=Thupl.29381419s0002.1.v3.1
29381419	JGI_gene	three_prime_UTR	2481701	2481913	.	+	.	ID=Thupl.29381419s0002.1.v3.1.three_prime_UTR.1;Parent=Thupl.29381419s0002.1.v3.1
29381419	JGI_gene	three_prime_UTR	2484043	2484539	.	+	.	ID=Thupl.29381419s0002.1.v3.1.three_prime_UTR.2;Parent=Thupl.29381419s0002.1.v3.1
29381419	JGI_gene	gene	3448374	3448790	.	-	.	ID=Thupl.29381419s0003.v3.1;Name=Thupl.29381419s0003
29381419	JGI_gene	mRNA	3448374	3448790	.	-	.	ID=Thupl.29381419s0003.1.v3.1;Name=Thupl.29381419s0003.1;longest=1;Parent=Thupl.29381419s0003.v3.1
29381419	JGI_gene	CDS	3448736	3448790	.	-	0	ID=Thupl.29381419s0003.1.v3.1.CDS.1;Parent=Thupl.29381419s0003.1.v3.1
29381419	JGI_gene	CDS	3448374	3448687	.	-	2	ID=Thupl.29381419s0003.1.v3.1.CDS.2;Parent=Thupl.29381419s0003.1.v3.1
29381420	JGI_gene	gene	29705	64254	.	-	.	ID=Thupl.29381420s0001.v3.1;Name=Thupl.29381420s0001
29381420	JGI_gene	mRNA	29705	64254	.	-	.	ID=Thupl.29381420s0001.1.v3.1;Name=Thupl.29381420s0001.1;longest=1;Parent=Thupl.29381420s0001.v3.1
29381420	JGI_gene	CDS	63496	63816	.	-	0	ID=Thupl.29381420s0001.1.v3.1.CDS.1;Parent=Thupl.29381420s0001.1.v3.1
29381420	JGI_gene	five_prime_UTR	63817	64254	.	-	.	ID=Thupl.29381420s0001.1.v3.1.five_prime_UTR.1;Parent=Thupl.29381420s0001.1.v3.1
29381420	JGI_gene	CDS	31635	31780	.	-	0	ID=Thupl.29381420s0001.1.v3.1.CDS.2;Parent=Thupl.29381420s0001.1.v3.1
29381420	JGI_gene	CDS	31213	31489	.	-	1	ID=Thupl.29381420s0001.1.v3.1.CDS.3;Parent=Thupl.29381420s0001.1.v3.1
29381420	JGI_gene	CDS	30829	31101	.	-	0	ID=Thupl.29381420s0001.1.v3.1.CDS.4;Parent=Thupl.29381420s0001.1.v3.1
29381420	JGI_gene	three_prime_UTR	29705	30238	.	-	.	ID=Thupl.29381420s0001.1.v3.1.three_prime_UTR.1;Parent=Thupl.29381420s0001.1.v3.1
29381420	JGI_gene	CDS	30239	30727	.	-	0	ID=Thupl.29381420s0001.1.v3.1.CDS.5;Parent=Thupl.29381420s0001.1.v3.1
29381420	JGI_gene	gene	264472	343564	.	-	.	ID=Thupl.29381420s0002.v3.1;Name=Thupl.29381420s0002
29381420	JGI_gene	mRNA	264472	343564	.	-	.	ID=Thupl.29381420s0002.1.v3.1;Name=Thupl.29381420s0002.1;longest=1;Parent=Thupl.29381420s0002.v3.1
29381420	JGI_gene	CDS	342954	343475	.	-	0	ID=Thupl.29381420s0002.1.v3.1.CDS.1;Parent=Thupl.29381420s0002.1.v3.1
29381420	JGI_gene	five_prime_UTR	343476	343564	.	-	.	ID=Thupl.29381420s0002.1.v3.1.five_prime_UTR.1;Parent=Thupl.29381420s0002.1.v3.1
29381420	JGI_gene	CDS	309792	309872	.	-	0	ID=Thupl.29381420s0002.1.v3.1.CDS.2;Parent=Thupl.29381420s0002.1.v3.1
29381420	JGI_gene	CDS	309571	309630	.	-	0	ID=Thupl.29381420s0002.1.v3.1.CDS.3;Parent=Thupl.29381420s0002.1.v3.1
29381420	JGI_gene	CDS	296772	296815	.	-	0	ID=Thupl.29381420s0002.1.v3.1.CDS.4;Parent=Thupl.29381420s0002.1.v3.1
29381420	JGI_gene	CDS	296360	296402	.	-	1	ID=Thupl.29381420s0002.1.v3.1.CDS.5;Parent=Thupl.29381420s0002.1.v3.1
29381420	JGI_gene	CDS	267000	267071	.	-	0	ID=Thupl.29381420s0002.1.v3.1.CDS.6;Parent=Thupl.29381420s0002.1.v3.1
29381420	JGI_gene	CDS	265879	265980	.	-	0	ID=Thupl.29381420s0002.1.v3.1.CDS.7;Parent=Thupl.29381420s0002.1.v3.1
29381420	JGI_gene	three_prime_UTR	265503	265572	.	-	.	ID=Thupl.29381420s0002.1.v3.1.three_prime_UTR.1;Parent=Thupl.29381420s0002.1.v3.1
29381420	JGI_gene	CDS	265573	265692	.	-	0	ID=Thupl.29381420s0002.1.v3.1.CDS.8;Parent=Thupl.29381420s0002.1.v3.1
29381420	JGI_gene	three_prime_UTR	264472	265165	.	-	.	ID=Thupl.29381420s0002.1.v3.1.three_prime_UTR.2;Parent=Thupl.29381420s0002.1.v3.1
29381420	JGI_gene	gene	314536	316011	.	-	.	ID=Thupl.29381420s0003.v3.1;Name=Thupl.29381420s0003
29381420	JGI_gene	mRNA	314536	316011	.	-	.	ID=Thupl.29381420s0003.1.v3.1;Name=Thupl.29381420s0003.1;longest=1;Parent=Thupl.29381420s0003.v3.1
29381420	JGI_gene	three_prime_UTR	314536	314705	.	-	.	ID=Thupl.29381420s0003.1.v3.1.three_prime_UTR.1;Parent=Thupl.29381420s0003.1.v3.1
29381420	JGI_gene	CDS	314706	315473	.	-	0	ID=Thupl.29381420s0003.1.v3.1.CDS.1;Parent=Thupl.29381420s0003.1.v3.1
29381420	JGI_gene	five_prime_UTR	315474	316011	.	-	.	ID=Thupl.29381420s0003.1.v3.1.five_prime_UTR.1;Parent=Thupl.29381420s0003.1.v3.1
29381420	JGI_gene	gene	837767	843362	.	+	.	ID=Thupl.29381420s0004.v3.1;Name=Thupl.29381420s0004
29381420	JGI_gene	mRNA	837767	843362	.	+	.	ID=Thupl.29381420s0004.1.v3.1;Name=Thupl.29381420s0004.1;longest=1;Parent=Thupl.29381420s0004.v3.1
29381420	JGI_gene	five_prime_UTR	837767	838508	.	+	.	ID=Thupl.29381420s0004.1.v3.1.five_prime_UTR.1;Parent=Thupl.29381420s0004.1.v3.1
29381420	JGI_gene	CDS	838509	839963	.	+	0	ID=Thupl.29381420s0004.1.v3.1.CDS.1;Parent=Thupl.29381420s0004.1.v3.1
29381420	JGI_gene	three_prime_UTR	839964	843362	.	+	.	ID=Thupl.29381420s0004.1.v3.1.three_prime_UTR.1;Parent=Thupl.29381420s0004.1.v3.1
29381420	JGI_gene	gene	1586050	1590536	.	+	.	ID=Thupl.29381420s0005.v3.1;Name=Thupl.29381420s0005
29381420	JGI_gene	mRNA	1586050	1590536	.	+	.	ID=Thupl.29381420s0005.1.v3.1;Name=Thupl.29381420s0005.1;longest=1;Parent=Thupl.29381420s0005.v3.1
29381420	JGI_gene	five_prime_UTR	1586050	1586964	.	+	.	ID=Thupl.29381420s0005.1.v3.1.five_prime_UTR.1;Parent=Thupl.29381420s0005.1.v3.1
29381420	JGI_gene	five_prime_UTR	1587077	1587188	.	+	.	ID=Thupl.29381420s0005.1.v3.1.five_prime_UTR.2;Parent=Thupl.29381420s0005.1.v3.1
29381420	JGI_gene	five_prime_UTR	1587394	1587745	.	+	.	ID=Thupl.29381420s0005.1.v3.1.five_prime_UTR.3;Parent=Thupl.29381420s0005.1.v3.1
29381420	JGI_gene	CDS	1587746	1588341	.	+	0	ID=Thupl.29381420s0005.1.v3.1.CDS.1;Parent=Thupl.29381420s0005.1.v3.1
29381420	JGI_gene	CDS	1589095	1589953	.	+	1	ID=Thupl.29381420s0005.1.v3.1.CDS.2;Parent=Thupl.29381420s0005.1.v3.1
29381420	JGI_gene	three_prime_UTR	1589954	1590536	.	+	.	ID=Thupl.29381420s0005.1.v3.1.three_prime_UTR.1;Parent=Thupl.29381420s0005.1.v3.1
29381420	JGI_gene	gene	1688606	1691652	.	-	.	ID=Thupl.29381420s0006.v3.1;Name=Thupl.29381420s0006
29381420	JGI_gene	mRNA	1688606	1691652	.	-	.	ID=Thupl.29381420s0006.1.v3.1;Name=Thupl.29381420s0006.1;longest=1;Parent=Thupl.29381420s0006.v3.1
29381420	JGI_gene	three_prime_UTR	1688606	1688796	.	-	.	ID=Thupl.29381420s0006.1.v3.1.three_prime_UTR.1;Parent=Thupl.29381420s0006.1.v3.1
29381420	JGI_gene	CDS	1688797	1690488	.	-	0	ID=Thupl.29381420s0006.1.v3.1.CDS.1;Parent=Thupl.29381420s0006.1.v3.1
29381420	JGI_gene	five_prime_UTR	1690489	1691652	.	-	.	ID=Thupl.29381420s0006.1.v3.1.five_prime_UTR.1;Parent=Thupl.29381420s0006.1.v3.1
29381420	JGI_gene	gene	1984219	1987046	.	+	.	ID=Thupl.29381420s0007.v3.1;Name=Thupl.29381420s0007
29381420	JGI_gene	mRNA	1984219	1987046	.	+	.	ID=Thupl.29381420s0007.1.v3.1;Name=Thupl.29381420s0007.1;longest=1;Parent=Thupl.29381420s0007.v3.1
29381420	JGI_gene	five_prime_UTR	1984219	1984676	.	+	.	ID=Thupl.29381420s0007.1.v3.1.five_prime_UTR.1;Parent=Thupl.29381420s0007.1.v3.1
29381420	JGI_gene	CDS	1984677	1985417	.	+	0	ID=Thupl.29381420s0007.1.v3.1.CDS.1;Parent=Thupl.29381420s0007.1.v3.1
29381420	JGI_gene	three_prime_UTR	1985418	1987046	.	+	.	ID=Thupl.29381420s0007.1.v3.1.three_prime_UTR.1;Parent=Thupl.29381420s0007.1.v3.1
29381420	JGI_gene	gene	2281565	2286404	.	-	.	ID=Thupl.29381420s0008.v3.1;Name=Thupl.29381420s0008
29381420	JGI_gene	mRNA	2281565	2286404	.	-	.	ID=Thupl.29381420s0008.1.v3.1;Name=Thupl.29381420s0008.1;longest=1;Parent=Thupl.29381420s0008.v3.1
29381420	JGI_gene	CDS	2285859	2286292	.	-	0	ID=Thupl.29381420s0008.1.v3.1.CDS.1;Parent=Thupl.29381420s0008.1.v3.1
29381420	JGI_gene	five_prime_UTR	2286293	2286404	.	-	.	ID=Thupl.29381420s0008.1.v3.1.five_prime_UTR.1;Parent=Thupl.29381420s0008.1.v3.1
29381420	JGI_gene	three_prime_UTR	2281565	2282987	.	-	.	ID=Thupl.29381420s0008.1.v3.1.three_prime_UTR.1;Parent=Thupl.29381420s0008.1.v3.1
29381420	JGI_gene	CDS	2282988	2283498	.	-	1	ID=Thupl.29381420s0008.1.v3.1.CDS.2;Parent=Thupl.29381420s0008.1.v3.1
29381420	JGI_gene	gene	2319523	2443508	.	-	.	ID=Thupl.29381420s0009.v3.1;Name=Thupl.29381420s0009
29381420	JGI_gene	mRNA	2319523	2443508	.	-	.	ID=Thupl.29381420s0009.1.v3.1;Name=Thupl.29381420s0009.1;longest=1;Parent=Thupl.29381420s0009.v3.1
29381420	JGI_gene	CDS	2442267	2442731	.	-	0	ID=Thupl.29381420s0009.1.v3.1.CDS.1;Parent=Thupl.29381420s0009.1.v3.1
29381420	JGI_gene	five_prime_UTR	2442732	2443508	.	-	.	ID=Thupl.29381420s0009.1.v3.1.five_prime_UTR.1;Parent=Thupl.29381420s0009.1.v3.1
29381420	JGI_gene	CDS	2439575	2439655	.	-	0	ID=Thupl.29381420s0009.1.v3.1.CDS.2;Parent=Thupl.29381420s0009.1.v3.1
29381420	JGI_gene	CDS	2400192	2400296	.	-	0	ID=Thupl.29381420s0009.1.v3.1.CDS.3;Parent=Thupl.29381420s0009.1.v3.1
29381420	JGI_gene	CDS	2375290	2375439	.	-	0	ID=Thupl.29381420s0009.1.v3.1.CDS.4;Parent=Thupl.29381420s0009.1.v3.1
29381420	JGI_gene	three_prime_UTR	2319523	2319904	.	-	.	ID=Thupl.29381420s0009.1.v3.1.three_prime_UTR.1;Parent=Thupl.29381420s0009.1.v3.1
29381420	JGI_gene	CDS	2319905	2320135	.	-	0	ID=Thupl.29381420s0009.1.v3.1.CDS.5;Parent=Thupl.29381420s0009.1.v3.1
29381420	JGI_gene	gene	2612069	2633372	.	+	.	ID=Thupl.29381420s0010.v3.1;Name=Thupl.29381420s0010
29381420	JGI_gene	mRNA	2612069	2633372	.	+	.	ID=Thupl.29381420s0010.1.v3.1;Name=Thupl.29381420s0010.1;longest=1;Parent=Thupl.29381420s0010.v3.1
29381420	JGI_gene	five_prime_UTR	2612069	2612512	.	+	.	ID=Thupl.29381420s0010.1.v3.1.five_prime_UTR.1;Parent=Thupl.29381420s0010.1.v3.1
29381420	JGI_gene	five_prime_UTR	2612934	2613083	.	+	.	ID=Thupl.29381420s0010.1.v3.1.five_prime_UTR.2;Parent=Thupl.29381420s0010.1.v3.1
29381420	JGI_gene	CDS	2613084	2613789	.	+	0	ID=Thupl.29381420s0010.1.v3.1.CDS.1;Parent=Thupl.29381420s0010.1.v3.1
29381420	JGI_gene	CDS	2613879	2614078	.	+	2	ID=Thupl.29381420s0010.1.v3.1.CDS.2;Parent=Thupl.29381420s0010.1.v3.1
29381420	JGI_gene	CDS	2614269	2614449	.	+	0	ID=Thupl.29381420s0010.1.v3.1.CDS.3;Parent=Thupl.29381420s0010.1.v3.1
29381420	JGI_gene	CDS	2630717	2630908	.	+	2	ID=Thupl.29381420s0010.1.v3.1.CDS.4;Parent=Thupl.29381420s0010.1.v3.1
29381420	JGI_gene	CDS	2631390	2631622	.	+	2	ID=Thupl.29381420s0010.1.v3.1.CDS.5;Parent=Thupl.29381420s0010.1.v3.1
29381420	JGI_gene	CDS	2631826	2631927	.	+	0	ID=Thupl.29381420s0010.1.v3.1.CDS.6;Parent=Thupl.29381420s0010.1.v3.1
29381420	JGI_gene	CDS	2632041	2632091	.	+	0	ID=Thupl.29381420s0010.1.v3.1.CDS.7;Parent=Thupl.29381420s0010.1.v3.1
29381420	JGI_gene	CDS	2632221	2632325	.	+	0	ID=Thupl.29381420s0010.1.v3.1.CDS.8;Parent=Thupl.29381420s0010.1.v3.1
29381420	JGI_gene	CDS	2632446	2632544	.	+	0	ID=Thupl.29381420s0010.1.v3.1.CDS.9;Parent=Thupl.29381420s0010.1.v3.1
29381420	JGI_gene	three_prime_UTR	2632545	2633372	.	+	.	ID=Thupl.29381420s0010.1.v3.1.three_prime_UTR.1;Parent=Thupl.29381420s0010.1.v3.1
29381420	JGI_gene	gene	2777493	2792227	.	+	.	ID=Thupl.29381420s0011.v3.1;Name=Thupl.29381420s0011
29381420	JGI_gene	mRNA	2777493	2792227	.	+	.	ID=Thupl.29381420s0011.1.v3.1;Name=Thupl.29381420s0011.1;longest=1;Parent=Thupl.29381420s0011.v3.1
29381420	JGI_gene	five_prime_UTR	2777493	2777864	.	+	.	ID=Thupl.29381420s0011.1.v3.1.five_prime_UTR.1;Parent=Thupl.29381420s0011.1.v3.1
29381420	JGI_gene	CDS	2777865	2778050	.	+	0	ID=Thupl.29381420s0011.1.v3.1.CDS.1;Parent=Thupl.29381420s0011.1.v3.1
29381420	JGI_gene	CDS	2782309	2782353	.	+	0	ID=Thupl.29381420s0011.1.v3.1.CDS.2;Parent=Thupl.29381420s0011.1.v3.1
29381420	JGI_gene	CDS	2786208	2786322	.	+	0	ID=Thupl.29381420s0011.1.v3.1.CDS.3;Parent=Thupl.29381420s0011.1.v3.1
29381420	JGI_gene	CDS	2786468	2786578	.	+	2	ID=Thupl.29381420s0011.1.v3.1.CDS.4;Parent=Thupl.29381420s0011.1.v3.1
29381420	JGI_gene	CDS	2786812	2786984	.	+	2	ID=Thupl.29381420s0011.1.v3.1.CDS.5;Parent=Thupl.29381420s0011.1.v3.1
29381420	JGI_gene	CDS	2787182	2787517	.	+	0	ID=Thupl.29381420s0011.1.v3.1.CDS.6;Parent=Thupl.29381420s0011.1.v3.1
29381420	JGI_gene	CDS	2787632	2787754	.	+	0	ID=Thupl.29381420s0011.1.v3.1.CDS.7;Parent=Thupl.29381420s0011.1.v3.1
29381420	JGI_gene	CDS	2788308	2789507	.	+	0	ID=Thupl.29381420s0011.1.v3.1.CDS.8;Parent=Thupl.29381420s0011.1.v3.1
29381420	JGI_gene	CDS	2791609	2791662	.	+	0	ID=Thupl.29381420s0011.1.v3.1.CDS.9;Parent=Thupl.29381420s0011.1.v3.1
29381420	JGI_gene	three_prime_UTR	2791663	2791833	.	+	.	ID=Thupl.29381420s0011.1.v3.1.three_prime_UTR.1;Parent=Thupl.29381420s0011.1.v3.1
29381420	JGI_gene	three_prime_UTR	2791944	2792227	.	+	.	ID=Thupl.29381420s0011.1.v3.1.three_prime_UTR.2;Parent=Thupl.29381420s0011.1.v3.1
29381420	JGI_gene	gene	3423111	3425243	.	-	.	ID=Thupl.29381420s0012.v3.1;Name=Thupl.29381420s0012
29381420	JGI_gene	mRNA	3423111	3425243	.	-	.	ID=Thupl.29381420s0012.1.v3.1;Name=Thupl.29381420s0012.1;longest=1;Parent=Thupl.29381420s0012.v3.1
29381420	JGI_gene	CDS	3425123	3425243	.	-	0	ID=Thupl.29381420s0012.1.v3.1.CDS.1;Parent=Thupl.29381420s0012.1.v3.1
29381420	JGI_gene	CDS	3423414	3423605	.	-	2	ID=Thupl.29381420s0012.1.v3.1.CDS.2;Parent=Thupl.29381420s0012.1.v3.1
29381420	JGI_gene	CDS	3423111	3423259	.	-	2	ID=Thupl.29381420s0012.1.v3.1.CDS.3;Parent=Thupl.29381420s0012.1.v3.1
29381420	JGI_gene	gene	3500853	3519055	.	-	.	ID=Thupl.29381420s0013.v3.1;Name=Thupl.29381420s0013
29381420	JGI_gene	mRNA	3500853	3519055	.	-	.	ID=Thupl.29381420s0013.1.v3.1;Name=Thupl.29381420s0013.1;longest=1;Parent=Thupl.29381420s0013.v3.1
29381420	JGI_gene	CDS	3518951	3519055	.	-	0	ID=Thupl.29381420s0013.1.v3.1.CDS.1;Parent=Thupl.29381420s0013.1.v3.1
29381420	JGI_gene	CDS	3501091	3501716	.	-	0	ID=Thupl.29381420s0013.1.v3.1.CDS.2;Parent=Thupl.29381420s0013.1.v3.1
29381420	JGI_gene	CDS	3500853	3500973	.	-	1	ID=Thupl.29381420s0013.1.v3.1.CDS.3;Parent=Thupl.29381420s0013.1.v3.1
29381420	JGI_gene	gene	3572796	3756022	.	+	.	ID=Thupl.29381420s0014.v3.1;Name=Thupl.29381420s0014
29381420	JGI_gene	mRNA	3572796	3756022	.	+	.	ID=Thupl.29381420s0014.1.v3.1;Name=Thupl.29381420s0014.1;longest=1;Parent=Thupl.29381420s0014.v3.1
29381420	JGI_gene	CDS	3572796	3573093	.	+	0	ID=Thupl.29381420s0014.1.v3.1.CDS.1;Parent=Thupl.29381420s0014.1.v3.1
29381420	JGI_gene	CDS	3639992	3640027	.	+	2	ID=Thupl.29381420s0014.1.v3.1.CDS.2;Parent=Thupl.29381420s0014.1.v3.1
29381420	JGI_gene	CDS	3640258	3640436	.	+	2	ID=Thupl.29381420s0014.1.v3.1.CDS.3;Parent=Thupl.29381420s0014.1.v3.1
29381420	JGI_gene	CDS	3703086	3703370	.	+	0	ID=Thupl.29381420s0014.1.v3.1.CDS.4;Parent=Thupl.29381420s0014.1.v3.1
29381420	JGI_gene	CDS	3755987	3756022	.	+	0	ID=Thupl.29381420s0014.1.v3.1.CDS.5;Parent=Thupl.29381420s0014.1.v3.1
29381420	JGI_gene	gene	3755860	3756513	.	+	.	ID=Thupl.29381420s0015.v3.1;Name=Thupl.29381420s0015
29381420	JGI_gene	mRNA	3755860	3756513	.	+	.	ID=Thupl.29381420s0015.1.v3.1;Name=Thupl.29381420s0015.1;longest=1;Parent=Thupl.29381420s0015.v3.1
29381420	JGI_gene	CDS	3755860	3755886	.	+	0	ID=Thupl.29381420s0015.1.v3.1.CDS.1;Parent=Thupl.29381420s0015.1.v3.1
29381420	JGI_gene	CDS	3756024	3756241	.	+	0	ID=Thupl.29381420s0015.1.v3.1.CDS.2;Parent=Thupl.29381420s0015.1.v3.1
29381420	JGI_gene	CDS	3756501	3756513	.	+	1	ID=Thupl.29381420s0015.1.v3.1.CDS.3;Parent=Thupl.29381420s0015.1.v3.1
29381420	JGI_gene	gene	3923751	3925551	.	-	.	ID=Thupl.29381420s0016.v3.1;Name=Thupl.29381420s0016
29381420	JGI_gene	mRNA	3923751	3925551	.	-	.	ID=Thupl.29381420s0016.1.v3.1;Name=Thupl.29381420s0016.1;longest=1;Parent=Thupl.29381420s0016.v3.1
29381420	JGI_gene	CDS	3925109	3925551	.	-	0	ID=Thupl.29381420s0016.1.v3.1.CDS.1;Parent=Thupl.29381420s0016.1.v3.1
29381420	JGI_gene	CDS	3923751	3924006	.	-	1	ID=Thupl.29381420s0016.1.v3.1.CDS.2;Parent=Thupl.29381420s0016.1.v3.1
29381420	JGI_gene	gene	4007780	4008178	.	-	.	ID=Thupl.29381420s0017.v3.1;Name=Thupl.29381420s0017
29381420	JGI_gene	mRNA	4007780	4008178	.	-	.	ID=Thupl.29381420s0017.1.v3.1;Name=Thupl.29381420s0017.1;longest=1;Parent=Thupl.29381420s0017.v3.1
29381420	JGI_gene	CDS	4007780	4008178	.	-	0	ID=Thupl.29381420s0017.1.v3.1.CDS.1;Parent=Thupl.29381420s0017.1.v3.1
29381420	JGI_gene	gene	4586718	4587296	.	+	.	ID=Thupl.29381420s0018.v3.1;Name=Thupl.29381420s0018
29381420	JGI_gene	mRNA	4586718	4587296	.	+	.	ID=Thupl.29381420s0018.1.v3.1;Name=Thupl.29381420s0018.1;longest=1;Parent=Thupl.29381420s0018.v3.1
29381420	JGI_gene	CDS	4586718	4587296	.	+	0	ID=Thupl.29381420s0018.1.v3.1.CDS.1;Parent=Thupl.29381420s0018.1.v3.1
29381420	JGI_gene	gene	4601600	4603539	.	-	.	ID=Thupl.29381420s0019.v3.1;Name=Thupl.29381420s0019
29381420	JGI_gene	mRNA	4601600	4603539	.	-	.	ID=Thupl.29381420s0019.1.v3.1;Name=Thupl.29381420s0019.1;longest=1;Parent=Thupl.29381420s0019.v3.1
29381420	JGI_gene	three_prime_UTR	4601600	4602282	.	-	.	ID=Thupl.29381420s0019.1.v3.1.three_prime_UTR.1;Parent=Thupl.29381420s0019.1.v3.1
29381420	JGI_gene	CDS	4602283	4603347	.	-	0	ID=Thupl.29381420s0019.1.v3.1.CDS.1;Parent=Thupl.29381420s0019.1.v3.1
29381420	JGI_gene	five_prime_UTR	4603348	4603539	.	-	.	ID=Thupl.29381420s0019.1.v3.1.five_prime_UTR.1;Parent=Thupl.29381420s0019.1.v3.1
29381422	JGI_gene	gene	289200	296510	.	+	.	ID=Thupl.29381422s0001.v3.1;Name=Thupl.29381422s0001
29381422	JGI_gene	mRNA	289200	296510	.	+	.	ID=Thupl.29381422s0001.1.v3.1;Name=Thupl.29381422s0001.1;longest=1;Parent=Thupl.29381422s0001.v3.1
29381422	JGI_gene	five_prime_UTR	289200	290843	.	+	.	ID=Thupl.29381422s0001.1.v3.1.five_prime_UTR.1;Parent=Thupl.29381422s0001.1.v3.1
29381422	JGI_gene	CDS	290844	290919	.	+	0	ID=Thupl.29381422s0001.1.v3.1.CDS.1;Parent=Thupl.29381422s0001.1.v3.1
29381422	JGI_gene	CDS	291091	291827	.	+	2	ID=Thupl.29381422s0001.1.v3.1.CDS.2;Parent=Thupl.29381422s0001.1.v3.1
29381422	JGI_gene	CDS	291926	292147	.	+	0	ID=Thupl.29381422s0001.1.v3.1.CDS.3;Parent=Thupl.29381422s0001.1.v3.1
29381422	JGI_gene	CDS	292288	293561	.	+	0	ID=Thupl.29381422s0001.1.v3.1.CDS.4;Parent=Thupl.29381422s0001.1.v3.1
29381422	JGI_gene	CDS	293638	293755	.	+	1	ID=Thupl.29381422s0001.1.v3.1.CDS.5;Parent=Thupl.29381422s0001.1.v3.1
29381422	JGI_gene	CDS	294039	294110	.	+	0	ID=Thupl.29381422s0001.1.v3.1.CDS.6;Parent=Thupl.29381422s0001.1.v3.1
29381422	JGI_gene	CDS	294295	294393	.	+	0	ID=Thupl.29381422s0001.1.v3.1.CDS.7;Parent=Thupl.29381422s0001.1.v3.1
29381422	JGI_gene	CDS	294493	294534	.	+	0	ID=Thupl.29381422s0001.1.v3.1.CDS.8;Parent=Thupl.29381422s0001.1.v3.1
29381422	JGI_gene	CDS	294623	294703	.	+	0	ID=Thupl.29381422s0001.1.v3.1.CDS.9;Parent=Thupl.29381422s0001.1.v3.1
29381422	JGI_gene	CDS	294907	294957	.	+	0	ID=Thupl.29381422s0001.1.v3.1.CDS.10;Parent=Thupl.29381422s0001.1.v3.1
29381422	JGI_gene	CDS	295044	295125	.	+	0	ID=Thupl.29381422s0001.1.v3.1.CDS.11;Parent=Thupl.29381422s0001.1.v3.1
29381422	JGI_gene	CDS	295213	295307	.	+	2	ID=Thupl.29381422s0001.1.v3.1.CDS.12;Parent=Thupl.29381422s0001.1.v3.1
29381422	JGI_gene	CDS	295495	295566	.	+	0	ID=Thupl.29381422s0001.1.v3.1.CDS.13;Parent=Thupl.29381422s0001.1.v3.1
29381422	JGI_gene	CDS	295661	295777	.	+	0	ID=Thupl.29381422s0001.1.v3.1.CDS.14;Parent=Thupl.29381422s0001.1.v3.1
29381422	JGI_gene	CDS	295883	295951	.	+	0	ID=Thupl.29381422s0001.1.v3.1.CDS.15;Parent=Thupl.29381422s0001.1.v3.1
29381422	JGI_gene	CDS	296065	296134	.	+	0	ID=Thupl.29381422s0001.1.v3.1.CDS.16;Parent=Thupl.29381422s0001.1.v3.1
29381422	JGI_gene	CDS	296222	296424	.	+	2	ID=Thupl.29381422s0001.1.v3.1.CDS.17;Parent=Thupl.29381422s0001.1.v3.1
29381422	JGI_gene	three_prime_UTR	296425	296510	.	+	.	ID=Thupl.29381422s0001.1.v3.1.three_prime_UTR.1;Parent=Thupl.29381422s0001.1.v3.1
29381422	JGI_gene	gene	332470	344961	.	+	.	ID=Thupl.29381422s0002.v3.1;Name=Thupl.29381422s0002
29381422	JGI_gene	mRNA	332470	344961	.	+	.	ID=Thupl.29381422s0002.1.v3.1;Name=Thupl.29381422s0002.1;longest=1;Parent=Thupl.29381422s0002.v3.1
29381422	JGI_gene	five_prime_UTR	332470	332486	.	+	.	ID=Thupl.29381422s0002.1.v3.1.five_prime_UTR.1;Parent=Thupl.29381422s0002.1.v3.1
29381422	JGI_gene	CDS	332487	332704	.	+	0	ID=Thupl.29381422s0002.1.v3.1.CDS.1;Parent=Thupl.29381422s0002.1.v3.1
29381422	JGI_gene	CDS	332785	333007	.	+	1	ID=Thupl.29381422s0002.1.v3.1.CDS.2;Parent=Thupl.29381422s0002.1.v3.1
29381422	JGI_gene	CDS	343251	343337	.	+	0	ID=Thupl.29381422s0002.1.v3.1.CDS.3;Parent=Thupl.29381422s0002.1.v3.1
29381422	JGI_gene	CDS	343434	343577	.	+	0	ID=Thupl.29381422s0002.1.v3.1.CDS.4;Parent=Thupl.29381422s0002.1.v3.1
29381422	JGI_gene	CDS	343775	343867	.	+	0	ID=Thupl.29381422s0002.1.v3.1.CDS.5;Parent=Thupl.29381422s0002.1.v3.1
29381422	JGI_gene	CDS	344062	344292	.	+	0	ID=Thupl.29381422s0002.1.v3.1.CDS.6;Parent=Thupl.29381422s0002.1.v3.1
29381422	JGI_gene	three_prime_UTR	344293	344961	.	+	.	ID=Thupl.29381422s0002.1.v3.1.three_prime_UTR.1;Parent=Thupl.29381422s0002.1.v3.1
29381422	JGI_gene	gene	550789	556002	.	-	.	ID=Thupl.29381422s0003.v3.1;Name=Thupl.29381422s0003
29381422	JGI_gene	mRNA	550789	556002	.	-	.	ID=Thupl.29381422s0003.1.v3.1;Name=Thupl.29381422s0003.1;longest=1;Parent=Thupl.29381422s0003.v3.1
29381422	JGI_gene	CDS	555857	555941	.	-	0	ID=Thupl.29381422s0003.1.v3.1.CDS.1;Parent=Thupl.29381422s0003.1.v3.1
29381422	JGI_gene	five_prime_UTR	555942	556002	.	-	.	ID=Thupl.29381422s0003.1.v3.1.five_prime_UTR.1;Parent=Thupl.29381422s0003.1.v3.1
29381422	JGI_gene	CDS	553697	555744	.	-	2	ID=Thupl.29381422s0003.1.v3.1.CDS.2;Parent=Thupl.29381422s0003.1.v3.1
29381422	JGI_gene	CDS	553457	553512	.	-	0	ID=Thupl.29381422s0003.1.v3.1.CDS.3;Parent=Thupl.29381422s0003.1.v3.1
29381422	JGI_gene	three_prime_UTR	550789	551694	.	-	.	ID=Thupl.29381422s0003.1.v3.1.three_prime_UTR.1;Parent=Thupl.29381422s0003.1.v3.1
29381422	JGI_gene	CDS	551695	551761	.	-	1	ID=Thupl.29381422s0003.1.v3.1.CDS.4;Parent=Thupl.29381422s0003.1.v3.1
29381422	JGI_gene	gene	586708	689174	.	+	.	ID=Thupl.29381422s0004.v3.1;Name=Thupl.29381422s0004
29381422	JGI_gene	mRNA	586708	689174	.	+	.	ID=Thupl.29381422s0004.1.v3.1;Name=Thupl.29381422s0004.1;longest=1;Parent=Thupl.29381422s0004.v3.1
29381422	JGI_gene	five_prime_UTR	586708	586986	.	+	.	ID=Thupl.29381422s0004.1.v3.1.five_prime_UTR.1;Parent=Thupl.29381422s0004.1.v3.1
29381422	JGI_gene	CDS	586987	587112	.	+	0	ID=Thupl.29381422s0004.1.v3.1.CDS.1;Parent=Thupl.29381422s0004.1.v3.1
29381422	JGI_gene	CDS	598921	599079	.	+	0	ID=Thupl.29381422s0004.1.v3.1.CDS.2;Parent=Thupl.29381422s0004.1.v3.1
29381422	JGI_gene	CDS	606576	606687	.	+	0	ID=Thupl.29381422s0004.1.v3.1.CDS.3;Parent=Thupl.29381422s0004.1.v3.1
29381422	JGI_gene	CDS	606870	606989	.	+	2	ID=Thupl.29381422s0004.1.v3.1.CDS.4;Parent=Thupl.29381422s0004.1.v3.1
29381422	JGI_gene	CDS	622350	622507	.	+	2	ID=Thupl.29381422s0004.1.v3.1.CDS.5;Parent=Thupl.29381422s0004.1.v3.1
29381422	JGI_gene	CDS	622702	622884	.	+	0	ID=Thupl.29381422s0004.1.v3.1.CDS.6;Parent=Thupl.29381422s0004.1.v3.1
29381422	JGI_gene	CDS	640890	640924	.	+	0	ID=Thupl.29381422s0004.1.v3.1.CDS.7;Parent=Thupl.29381422s0004.1.v3.1
29381422	JGI_gene	CDS	641074	641230	.	+	1	ID=Thupl.29381422s0004.1.v3.1.CDS.8;Parent=Thupl.29381422s0004.1.v3.1
29381422	JGI_gene	CDS	649468	649521	.	+	0	ID=Thupl.29381422s0004.1.v3.1.CDS.9;Parent=Thupl.29381422s0004.1.v3.1
29381422	JGI_gene	CDS	649615	649707	.	+	0	ID=Thupl.29381422s0004.1.v3.1.CDS.10;Parent=Thupl.29381422s0004.1.v3.1
29381422	JGI_gene	CDS	669815	669957	.	+	0	ID=Thupl.29381422s0004.1.v3.1.CDS.11;Parent=Thupl.29381422s0004.1.v3.1
29381422	JGI_gene	CDS	677188	677258	.	+	1	ID=Thupl.29381422s0004.1.v3.1.CDS.12;Parent=Thupl.29381422s0004.1.v3.1
29381422	JGI_gene	CDS	688923	689003	.	+	2	ID=Thupl.29381422s0004.1.v3.1.CDS.13;Parent=Thupl.29381422s0004.1.v3.1
29381422	JGI_gene	CDS	689080	689174	.	+	2	ID=Thupl.29381422s0004.1.v3.1.CDS.14;Parent=Thupl.29381422s0004.1.v3.1
29381422	JGI_gene	gene	750189	752183	.	-	.	ID=Thupl.29381422s0005.v3.1;Name=Thupl.29381422s0005
29381422	JGI_gene	mRNA	750189	752183	.	-	.	ID=Thupl.29381422s0005.1.v3.1;Name=Thupl.29381422s0005.1;longest=1;Parent=Thupl.29381422s0005.v3.1
29381422	JGI_gene	CDS	751220	752183	.	-	0	ID=Thupl.29381422s0005.1.v3.1.CDS.1;Parent=Thupl.29381422s0005.1.v3.1
29381422	JGI_gene	CDS	750189	750715	.	-	2	ID=Thupl.29381422s0005.1.v3.1.CDS.2;Parent=Thupl.29381422s0005.1.v3.1
29381422	JGI_gene	gene	782600	784810	.	+	.	ID=Thupl.29381422s0006.v3.1;Name=Thupl.29381422s0006
29381422	JGI_gene	mRNA	782600	784810	.	+	.	ID=Thupl.29381422s0006.1.v3.1;Name=Thupl.29381422s0006.1;longest=1;Parent=Thupl.29381422s0006.v3.1
29381422	JGI_gene	five_prime_UTR	782600	782818	.	+	.	ID=Thupl.29381422s0006.1.v3.1.five_prime_UTR.1;Parent=Thupl.29381422s0006.1.v3.1
29381422	JGI_gene	CDS	782819	783276	.	+	0	ID=Thupl.29381422s0006.1.v3.1.CDS.1;Parent=Thupl.29381422s0006.1.v3.1
29381422	JGI_gene	CDS	783367	783697	.	+	1	ID=Thupl.29381422s0006.1.v3.1.CDS.2;Parent=Thupl.29381422s0006.1.v3.1
29381422	JGI_gene	CDS	784093	784353	.	+	0	ID=Thupl.29381422s0006.1.v3.1.CDS.3;Parent=Thupl.29381422s0006.1.v3.1
29381422	JGI_gene	three_prime_UTR	784354	784810	.	+	.	ID=Thupl.29381422s0006.1.v3.1.three_prime_UTR.1;Parent=Thupl.29381422s0006.1.v3.1
29381422	JGI_gene	gene	880410	880601	.	+	.	ID=Thupl.29381422s0007.v3.1;Name=Thupl.29381422s0007
29381422	JGI_gene	mRNA	880410	880601	.	+	.	ID=Thupl.29381422s0007.1.v3.1;Name=Thupl.29381422s0007.1;longest=1;Parent=Thupl.29381422s0007.v3.1
29381422	JGI_gene	CDS	880410	880601	.	+	0	ID=Thupl.29381422s0007.1.v3.1.CDS.1;Parent=Thupl.29381422s0007.1.v3.1
29381423	JGI_gene	gene	10837	13551	.	-	.	ID=Thupl.29381423s0001.v3.1;Name=Thupl.29381423s0001
29381423	JGI_gene	mRNA	10837	13551	.	-	.	ID=Thupl.29381423s0001.1.v3.1;Name=Thupl.29381423s0001.1;longest=1;Parent=Thupl.29381423s0001.v3.1
29381423	JGI_gene	three_prime_UTR	10837	12591	.	-	.	ID=Thupl.29381423s0001.1.v3.1.three_prime_UTR.1;Parent=Thupl.29381423s0001.1.v3.1
29381423	JGI_gene	CDS	12592	13146	.	-	0	ID=Thupl.29381423s0001.1.v3.1.CDS.1;Parent=Thupl.29381423s0001.1.v3.1
29381423	JGI_gene	five_prime_UTR	13147	13551	.	-	.	ID=Thupl.29381423s0001.1.v3.1.five_prime_UTR.1;Parent=Thupl.29381423s0001.1.v3.1
29381423	JGI_gene	gene	18426	102181	.	-	.	ID=Thupl.29381423s0002.v3.1;Name=Thupl.29381423s0002
29381423	JGI_gene	mRNA	18426	102181	.	-	.	ID=Thupl.29381423s0002.1.v3.1;Name=Thupl.29381423s0002.1;longest=1;Parent=Thupl.29381423s0002.v3.1
29381423	JGI_gene	CDS	101893	101957	.	-	0	ID=Thupl.29381423s0002.1.v3.1.CDS.1;Parent=Thupl.29381423s0002.1.v3.1
29381423	JGI_gene	five_prime_UTR	101958	102181	.	-	.	ID=Thupl.29381423s0002.1.v3.1.five_prime_UTR.1;Parent=Thupl.29381423s0002.1.v3.1
29381423	JGI_gene	CDS	101445	101571	.	-	1	ID=Thupl.29381423s0002.1.v3.1.CDS.2;Parent=Thupl.29381423s0002.1.v3.1
29381423	JGI_gene	CDS	19738	19953	.	-	0	ID=Thupl.29381423s0002.1.v3.1.CDS.3;Parent=Thupl.29381423s0002.1.v3.1
29381423	JGI_gene	three_prime_UTR	18426	18767	.	-	.	ID=Thupl.29381423s0002.1.v3.1.three_prime_UTR.1;Parent=Thupl.29381423s0002.1.v3.1
29381423	JGI_gene	CDS	18768	19592	.	-	0	ID=Thupl.29381423s0002.1.v3.1.CDS.4;Parent=Thupl.29381423s0002.1.v3.1
29381423	JGI_gene	gene	185693	187216	.	-	.	ID=Thupl.29381423s0003.v3.1;Name=Thupl.29381423s0003
29381423	JGI_gene	mRNA	185693	187216	.	-	.	ID=Thupl.29381423s0003.1.v3.1;Name=Thupl.29381423s0003.1;longest=1;Parent=Thupl.29381423s0003.v3.1
29381423	JGI_gene	CDS	187201	187216	.	-	0	ID=Thupl.29381423s0003.1.v3.1.CDS.1;Parent=Thupl.29381423s0003.1.v3.1
29381423	JGI_gene	CDS	185693	185826	.	-	2	ID=Thupl.29381423s0003.1.v3.1.CDS.2;Parent=Thupl.29381423s0003.1.v3.1
29381423	JGI_gene	gene	272088	301377	.	+	.	ID=Thupl.29381423s0004.v3.1;Name=Thupl.29381423s0004
29381423	JGI_gene	mRNA	272088	301377	.	+	.	ID=Thupl.29381423s0004.1.v3.1;Name=Thupl.29381423s0004.1;longest=1;Parent=Thupl.29381423s0004.v3.1
29381423	JGI_gene	five_prime_UTR	272088	273360	.	+	.	ID=Thupl.29381423s0004.1.v3.1.five_prime_UTR.1;Parent=Thupl.29381423s0004.1.v3.1
29381423	JGI_gene	CDS	273361	274974	.	+	0	ID=Thupl.29381423s0004.1.v3.1.CDS.1;Parent=Thupl.29381423s0004.1.v3.1
29381423	JGI_gene	CDS	275442	276490	.	+	0	ID=Thupl.29381423s0004.1.v3.1.CDS.2;Parent=Thupl.29381423s0004.1.v3.1
29381423	JGI_gene	CDS	300401	300554	.	+	1	ID=Thupl.29381423s0004.1.v3.1.CDS.3;Parent=Thupl.29381423s0004.1.v3.1
29381423	JGI_gene	three_prime_UTR	300555	301377	.	+	.	ID=Thupl.29381423s0004.1.v3.1.three_prime_UTR.1;Parent=Thupl.29381423s0004.1.v3.1
29381423	JGI_gene	gene	400803	404239	.	+	.	ID=Thupl.29381423s0005.v3.1;Name=Thupl.29381423s0005
29381423	JGI_gene	mRNA	400803	404239	.	+	.	ID=Thupl.29381423s0005.1.v3.1;Name=Thupl.29381423s0005.1;longest=1;Parent=Thupl.29381423s0005.v3.1
29381423	JGI_gene	five_prime_UTR	400803	400994	.	+	.	ID=Thupl.29381423s0005.1.v3.1.five_prime_UTR.1;Parent=Thupl.29381423s0005.1.v3.1
29381423	JGI_gene	CDS	400995	401159	.	+	0	ID=Thupl.29381423s0005.1.v3.1.CDS.1;Parent=Thupl.29381423s0005.1.v3.1
29381423	JGI_gene	CDS	401851	402024	.	+	0	ID=Thupl.29381423s0005.1.v3.1.CDS.2;Parent=Thupl.29381423s0005.1.v3.1
29381423	JGI_gene	CDS	403252	403725	.	+	0	ID=Thupl.29381423s0005.1.v3.1.CDS.3;Parent=Thupl.29381423s0005.1.v3.1
29381423	JGI_gene	three_prime_UTR	403726	404239	.	+	.	ID=Thupl.29381423s0005.1.v3.1.three_prime_UTR.1;Parent=Thupl.29381423s0005.1.v3.1
29381423	JGI_gene	gene	695548	805596	.	+	.	ID=Thupl.29381423s0006.v3.1;Name=Thupl.29381423s0006
29381423	JGI_gene	mRNA	695548	805596	.	+	.	ID=Thupl.29381423s0006.1.v3.1;Name=Thupl.29381423s0006.1;longest=1;Parent=Thupl.29381423s0006.v3.1
29381423	JGI_gene	five_prime_UTR	695548	695899	.	+	.	ID=Thupl.29381423s0006.1.v3.1.five_prime_UTR.1;Parent=Thupl.29381423s0006.1.v3.1
29381423	JGI_gene	five_prime_UTR	709923	710030	.	+	.	ID=Thupl.29381423s0006.1.v3.1.five_prime_UTR.2;Parent=Thupl.29381423s0006.1.v3.1
29381423	JGI_gene	CDS	710031	710601	.	+	0	ID=Thupl.29381423s0006.1.v3.1.CDS.1;Parent=Thupl.29381423s0006.1.v3.1
29381423	JGI_gene	CDS	716834	716934	.	+	2	ID=Thupl.29381423s0006.1.v3.1.CDS.2;Parent=Thupl.29381423s0006.1.v3.1
29381423	JGI_gene	CDS	717051	717170	.	+	0	ID=Thupl.29381423s0006.1.v3.1.CDS.3;Parent=Thupl.29381423s0006.1.v3.1
29381423	JGI_gene	CDS	746919	747006	.	+	0	ID=Thupl.29381423s0006.1.v3.1.CDS.4;Parent=Thupl.29381423s0006.1.v3.1
29381423	JGI_gene	CDS	753519	753610	.	+	2	ID=Thupl.29381423s0006.1.v3.1.CDS.5;Parent=Thupl.29381423s0006.1.v3.1
29381423	JGI_gene	CDS	753707	753811	.	+	0	ID=Thupl.29381423s0006.1.v3.1.CDS.6;Parent=Thupl.29381423s0006.1.v3.1
29381423	JGI_gene	CDS	788603	788712	.	+	0	ID=Thupl.29381423s0006.1.v3.1.CDS.7;Parent=Thupl.29381423s0006.1.v3.1
29381423	JGI_gene	CDS	800850	800937	.	+	1	ID=Thupl.29381423s0006.1.v3.1.CDS.8;Parent=Thupl.29381423s0006.1.v3.1
29381423	JGI_gene	CDS	801042	801077	.	+	0	ID=Thupl.29381423s0006.1.v3.1.CDS.9;Parent=Thupl.29381423s0006.1.v3.1
29381423	JGI_gene	CDS	801200	801283	.	+	0	ID=Thupl.29381423s0006.1.v3.1.CDS.10;Parent=Thupl.29381423s0006.1.v3.1
29381423	JGI_gene	three_prime_UTR	801284	805596	.	+	.	ID=Thupl.29381423s0006.1.v3.1.three_prime_UTR.1;Parent=Thupl.29381423s0006.1.v3.1
29381423	JGI_gene	gene	1186004	1186561	.	+	.	ID=Thupl.29381423s0007.v3.1;Name=Thupl.29381423s0007
29381423	JGI_gene	mRNA	1186004	1186561	.	+	.	ID=Thupl.29381423s0007.1.v3.1;Name=Thupl.29381423s0007.1;longest=1;Parent=Thupl.29381423s0007.v3.1
29381423	JGI_gene	CDS	1186004	1186561	.	+	0	ID=Thupl.29381423s0007.1.v3.1.CDS.1;Parent=Thupl.29381423s0007.1.v3.1
29381423	JGI_gene	gene	1447850	1449753	.	-	.	ID=Thupl.29381423s0008.v3.1;Name=Thupl.29381423s0008
29381423	JGI_gene	mRNA	1447850	1449753	.	-	.	ID=Thupl.29381423s0008.1.v3.1;Name=Thupl.29381423s0008.1;longest=1;Parent=Thupl.29381423s0008.v3.1
29381423	JGI_gene	CDS	1449159	1449753	.	-	0	ID=Thupl.29381423s0008.1.v3.1.CDS.1;Parent=Thupl.29381423s0008.1.v3.1
29381423	JGI_gene	CDS	1447850	1448151	.	-	2	ID=Thupl.29381423s0008.1.v3.1.CDS.2;Parent=Thupl.29381423s0008.1.v3.1
29381423	JGI_gene	gene	1563748	1564543	.	+	.	ID=Thupl.29381423s0009.v3.1;Name=Thupl.29381423s0009
29381423	JGI_gene	mRNA	1563748	1564543	.	+	.	ID=Thupl.29381423s0009.1.v3.1;Name=Thupl.29381423s0009.1;longest=1;Parent=Thupl.29381423s0009.v3.1
29381423	JGI_gene	CDS	1563748	1564045	.	+	0	ID=Thupl.29381423s0009.1.v3.1.CDS.1;Parent=Thupl.29381423s0009.1.v3.1
29381423	JGI_gene	CDS	1564371	1564543	.	+	2	ID=Thupl.29381423s0009.1.v3.1.CDS.2;Parent=Thupl.29381423s0009.1.v3.1
29381423	JGI_gene	gene	1954760	1955328	.	+	.	ID=Thupl.29381423s0010.v3.1;Name=Thupl.29381423s0010
29381423	JGI_gene	mRNA	1954760	1955328	.	+	.	ID=Thupl.29381423s0010.1.v3.1;Name=Thupl.29381423s0010.1;longest=1;Parent=Thupl.29381423s0010.v3.1
29381423	JGI_gene	CDS	1954760	1955092	.	+	0	ID=Thupl.29381423s0010.1.v3.1.CDS.1;Parent=Thupl.29381423s0010.1.v3.1
29381423	JGI_gene	CDS	1955158	1955328	.	+	0	ID=Thupl.29381423s0010.1.v3.1.CDS.2;Parent=Thupl.29381423s0010.1.v3.1
29381424	JGI_gene	gene	47914	54823	.	-	.	ID=Thupl.29381424s0001.v3.1;Name=Thupl.29381424s0001
29381424	JGI_gene	mRNA	47914	54823	.	-	.	ID=Thupl.29381424s0001.1.v3.1;Name=Thupl.29381424s0001.1;longest=1;Parent=Thupl.29381424s0001.v3.1
29381424	JGI_gene	CDS	53079	53564	.	-	0	ID=Thupl.29381424s0001.1.v3.1.CDS.1;Parent=Thupl.29381424s0001.1.v3.1
29381424	JGI_gene	five_prime_UTR	53565	54823	.	-	.	ID=Thupl.29381424s0001.1.v3.1.five_prime_UTR.1;Parent=Thupl.29381424s0001.1.v3.1
29381424	JGI_gene	CDS	52456	52553	.	-	0	ID=Thupl.29381424s0001.1.v3.1.CDS.2;Parent=Thupl.29381424s0001.1.v3.1
29381424	JGI_gene	CDS	50059	50628	.	-	1	ID=Thupl.29381424s0001.1.v3.1.CDS.3;Parent=Thupl.29381424s0001.1.v3.1
29381424	JGI_gene	CDS	49701	49953	.	-	1	ID=Thupl.29381424s0001.1.v3.1.CDS.4;Parent=Thupl.29381424s0001.1.v3.1
29381424	JGI_gene	CDS	49080	49262	.	-	0	ID=Thupl.29381424s0001.1.v3.1.CDS.5;Parent=Thupl.29381424s0001.1.v3.1
29381424	JGI_gene	three_prime_UTR	47914	48313	.	-	.	ID=Thupl.29381424s0001.1.v3.1.three_prime_UTR.1;Parent=Thupl.29381424s0001.1.v3.1
29381424	JGI_gene	CDS	48314	48928	.	-	0	ID=Thupl.29381424s0001.1.v3.1.CDS.6;Parent=Thupl.29381424s0001.1.v3.1
29381424	JGI_gene	gene	491427	499407	.	-	.	ID=Thupl.29381424s0002.v3.1;Name=Thupl.29381424s0002
29381424	JGI_gene	mRNA	491427	499407	.	-	.	ID=Thupl.29381424s0002.1.v3.1;Name=Thupl.29381424s0002.1;longest=1;Parent=Thupl.29381424s0002.v3.1
29381424	JGI_gene	CDS	496410	496895	.	-	0	ID=Thupl.29381424s0002.1.v3.1.CDS.1;Parent=Thupl.29381424s0002.1.v3.1
29381424	JGI_gene	five_prime_UTR	496896	499407	.	-	.	ID=Thupl.29381424s0002.1.v3.1.five_prime_UTR.1;Parent=Thupl.29381424s0002.1.v3.1
29381424	JGI_gene	CDS	495786	495883	.	-	0	ID=Thupl.29381424s0002.1.v3.1.CDS.2;Parent=Thupl.29381424s0002.1.v3.1
29381424	JGI_gene	CDS	493954	494523	.	-	1	ID=Thupl.29381424s0002.1.v3.1.CDS.3;Parent=Thupl.29381424s0002.1.v3.1
29381424	JGI_gene	CDS	493596	493848	.	-	1	ID=Thupl.29381424s0002.1.v3.1.CDS.4;Parent=Thupl.29381424s0002.1.v3.1
29381424	JGI_gene	CDS	492885	493067	.	-	0	ID=Thupl.29381424s0002.1.v3.1.CDS.5;Parent=Thupl.29381424s0002.1.v3.1
29381424	JGI_gene	three_prime_UTR	491427	492126	.	-	.	ID=Thupl.29381424s0002.1.v3.1.three_prime_UTR.1;Parent=Thupl.29381424s0002.1.v3.1
29381424	JGI_gene	CDS	492127	492741	.	-	0	ID=Thupl.29381424s0002.1.v3.1.CDS.6;Parent=Thupl.29381424s0002.1.v3.1
29381424	JGI_gene	gene	909146	913628	.	-	.	ID=Thupl.29381424s0003.v3.1;Name=Thupl.29381424s0003
29381424	JGI_gene	mRNA	909146	913628	.	-	.	ID=Thupl.29381424s0003.1.v3.1;Name=Thupl.29381424s0003.1;longest=1;Parent=Thupl.29381424s0003.v3.1
29381424	JGI_gene	three_prime_UTR	909146	909842	.	-	.	ID=Thupl.29381424s0003.1.v3.1.three_prime_UTR.1;Parent=Thupl.29381424s0003.1.v3.1
29381424	JGI_gene	CDS	909843	910988	.	-	0	ID=Thupl.29381424s0003.1.v3.1.CDS.1;Parent=Thupl.29381424s0003.1.v3.1
29381424	JGI_gene	five_prime_UTR	910989	913628	.	-	.	ID=Thupl.29381424s0003.1.v3.1.five_prime_UTR.1;Parent=Thupl.29381424s0003.1.v3.1
29381424	JGI_gene	gene	959436	960898	.	-	.	ID=Thupl.29381424s0004.v3.1;Name=Thupl.29381424s0004
29381424	JGI_gene	mRNA	959436	960898	.	-	.	ID=Thupl.29381424s0004.1.v3.1;Name=Thupl.29381424s0004.1;longest=1;Parent=Thupl.29381424s0004.v3.1
29381424	JGI_gene	five_prime_UTR	960714	960898	.	-	.	ID=Thupl.29381424s0004.1.v3.1.five_prime_UTR.1;Parent=Thupl.29381424s0004.1.v3.1
29381424	JGI_gene	three_prime_UTR	959436	959917	.	-	.	ID=Thupl.29381424s0004.1.v3.1.three_prime_UTR.1;Parent=Thupl.29381424s0004.1.v3.1
29381424	JGI_gene	CDS	959918	960481	.	-	0	ID=Thupl.29381424s0004.1.v3.1.CDS.1;Parent=Thupl.29381424s0004.1.v3.1
29381424	JGI_gene	five_prime_UTR	960482	960510	.	-	.	ID=Thupl.29381424s0004.1.v3.1.five_prime_UTR.2;Parent=Thupl.29381424s0004.1.v3.1
29381424	JGI_gene	gene	1195787	1196182	.	-	.	ID=Thupl.29381424s0005.v3.1;Name=Thupl.29381424s0005
29381424	JGI_gene	mRNA	1195787	1196182	.	-	.	ID=Thupl.29381424s0005.1.v3.1;Name=Thupl.29381424s0005.1;longest=1;Parent=Thupl.29381424s0005.v3.1
29381424	JGI_gene	CDS	1195787	1196182	.	-	0	ID=Thupl.29381424s0005.1.v3.1.CDS.1;Parent=Thupl.29381424s0005.1.v3.1
29381424	JGI_gene	gene	1507497	1510708	.	+	.	ID=Thupl.29381424s0006.v3.1;Name=Thupl.29381424s0006
29381424	JGI_gene	mRNA	1507497	1510708	.	+	.	ID=Thupl.29381424s0006.1.v3.1;Name=Thupl.29381424s0006.1;longest=1;Parent=Thupl.29381424s0006.v3.1
29381424	JGI_gene	five_prime_UTR	1507497	1507666	.	+	.	ID=Thupl.29381424s0006.1.v3.1.five_prime_UTR.1;Parent=Thupl.29381424s0006.1.v3.1
29381424	JGI_gene	five_prime_UTR	1508959	1509670	.	+	.	ID=Thupl.29381424s0006.1.v3.1.five_prime_UTR.2;Parent=Thupl.29381424s0006.1.v3.1
29381424	JGI_gene	CDS	1509671	1510219	.	+	0	ID=Thupl.29381424s0006.1.v3.1.CDS.1;Parent=Thupl.29381424s0006.1.v3.1
29381424	JGI_gene	three_prime_UTR	1510220	1510708	.	+	.	ID=Thupl.29381424s0006.1.v3.1.three_prime_UTR.1;Parent=Thupl.29381424s0006.1.v3.1
29381424	JGI_gene	gene	1574715	1575755	.	-	.	ID=Thupl.29381424s0007.v3.1;Name=Thupl.29381424s0007
29381424	JGI_gene	mRNA	1574715	1575755	.	-	.	ID=Thupl.29381424s0007.1.v3.1;Name=Thupl.29381424s0007.1;longest=1;Parent=Thupl.29381424s0007.v3.1
29381424	JGI_gene	three_prime_UTR	1574715	1575220	.	-	.	ID=Thupl.29381424s0007.1.v3.1.three_prime_UTR.1;Parent=Thupl.29381424s0007.1.v3.1
29381424	JGI_gene	CDS	1575221	1575493	.	-	0	ID=Thupl.29381424s0007.1.v3.1.CDS.1;Parent=Thupl.29381424s0007.1.v3.1
29381424	JGI_gene	five_prime_UTR	1575494	1575755	.	-	.	ID=Thupl.29381424s0007.1.v3.1.five_prime_UTR.1;Parent=Thupl.29381424s0007.1.v3.1
29381424	JGI_gene	gene	1954364	1955930	.	+	.	ID=Thupl.29381424s0008.v3.1;Name=Thupl.29381424s0008
29381424	JGI_gene	mRNA	1954364	1955930	.	+	.	ID=Thupl.29381424s0008.1.v3.1;Name=Thupl.29381424s0008.1;longest=1;Parent=Thupl.29381424s0008.v3.1
29381424	JGI_gene	CDS	1954364	1955046	.	+	0	ID=Thupl.29381424s0008.1.v3.1.CDS.1;Parent=Thupl.29381424s0008.1.v3.1
29381424	JGI_gene	CDS	1955909	1955930	.	+	1	ID=Thupl.29381424s0008.1.v3.1.CDS.2;Parent=Thupl.29381424s0008.1.v3.1
29381424	JGI_gene	gene	1991300	1991682	.	+	.	ID=Thupl.29381424s0009.v3.1;Name=Thupl.29381424s0009
29381424	JGI_gene	mRNA	1991300	1991682	.	+	.	ID=Thupl.29381424s0009.1.v3.1;Name=Thupl.29381424s0009.1;longest=1;Parent=Thupl.29381424s0009.v3.1
29381424	JGI_gene	CDS	1991300	1991389	.	+	0	ID=Thupl.29381424s0009.1.v3.1.CDS.1;Parent=Thupl.29381424s0009.1.v3.1
29381424	JGI_gene	CDS	1991536	1991682	.	+	0	ID=Thupl.29381424s0009.1.v3.1.CDS.2;Parent=Thupl.29381424s0009.1.v3.1
29381424	JGI_gene	gene	2566950	2576788	.	-	.	ID=Thupl.29381424s0010.v3.1;Name=Thupl.29381424s0010
29381424	JGI_gene	mRNA	2566950	2576788	.	-	.	ID=Thupl.29381424s0010.1.v3.1;Name=Thupl.29381424s0010.1;longest=1;Parent=Thupl.29381424s0010.v3.1
29381424	JGI_gene	CDS	2574657	2575876	.	-	0	ID=Thupl.29381424s0010.1.v3.1.CDS.1;Parent=Thupl.29381424s0010.1.v3.1
29381424	JGI_gene	five_prime_UTR	2575877	2576788	.	-	.	ID=Thupl.29381424s0010.1.v3.1.five_prime_UTR.1;Parent=Thupl.29381424s0010.1.v3.1
29381424	JGI_gene	three_prime_UTR	2566950	2567903	.	-	.	ID=Thupl.29381424s0010.1.v3.1.three_prime_UTR.1;Parent=Thupl.29381424s0010.1.v3.1
29381424	JGI_gene	CDS	2567904	2568045	.	-	1	ID=Thupl.29381424s0010.1.v3.1.CDS.2;Parent=Thupl.29381424s0010.1.v3.1
29381424	JGI_gene	gene	2584773	2587486	.	-	.	ID=Thupl.29381424s0011.v3.1;Name=Thupl.29381424s0011
29381424	JGI_gene	mRNA	2584773	2587486	.	-	.	ID=Thupl.29381424s0011.1.v3.1;Name=Thupl.29381424s0011.1;longest=1;Parent=Thupl.29381424s0011.v3.1
29381424	JGI_gene	three_prime_UTR	2584773	2586190	.	-	.	ID=Thupl.29381424s0011.1.v3.1.three_prime_UTR.1;Parent=Thupl.29381424s0011.1.v3.1
29381424	JGI_gene	CDS	2586191	2587357	.	-	0	ID=Thupl.29381424s0011.1.v3.1.CDS.1;Parent=Thupl.29381424s0011.1.v3.1
29381424	JGI_gene	five_prime_UTR	2587358	2587486	.	-	.	ID=Thupl.29381424s0011.1.v3.1.five_prime_UTR.1;Parent=Thupl.29381424s0011.1.v3.1
29381424	JGI_gene	gene	2671880	2675443	.	-	.	ID=Thupl.29381424s0012.v3.1;Name=Thupl.29381424s0012
29381424	JGI_gene	mRNA	2671880	2675443	.	-	.	ID=Thupl.29381424s0012.1.v3.1;Name=Thupl.29381424s0012.1;longest=1;Parent=Thupl.29381424s0012.v3.1
29381424	JGI_gene	five_prime_UTR	2675298	2675443	.	-	.	ID=Thupl.29381424s0012.1.v3.1.five_prime_UTR.1;Parent=Thupl.29381424s0012.1.v3.1
29381424	JGI_gene	three_prime_UTR	2671880	2672176	.	-	.	ID=Thupl.29381424s0012.1.v3.1.three_prime_UTR.1;Parent=Thupl.29381424s0012.1.v3.1
29381424	JGI_gene	CDS	2672177	2673328	.	-	0	ID=Thupl.29381424s0012.1.v3.1.CDS.1;Parent=Thupl.29381424s0012.1.v3.1
29381424	JGI_gene	five_prime_UTR	2673329	2673335	.	-	.	ID=Thupl.29381424s0012.1.v3.1.five_prime_UTR.2;Parent=Thupl.29381424s0012.1.v3.1
29381424	JGI_gene	gene	2779458	2937523	.	-	.	ID=Thupl.29381424s0013.v3.1;Name=Thupl.29381424s0013
29381424	JGI_gene	mRNA	2779458	2937523	.	-	.	ID=Thupl.29381424s0013.1.v3.1;Name=Thupl.29381424s0013.1;longest=1;Parent=Thupl.29381424s0013.v3.1
29381424	JGI_gene	CDS	2937100	2937338	.	-	0	ID=Thupl.29381424s0013.1.v3.1.CDS.1;Parent=Thupl.29381424s0013.1.v3.1
29381424	JGI_gene	five_prime_UTR	2937339	2937523	.	-	.	ID=Thupl.29381424s0013.1.v3.1.five_prime_UTR.1;Parent=Thupl.29381424s0013.1.v3.1
29381424	JGI_gene	CDS	2902460	2902544	.	-	1	ID=Thupl.29381424s0013.1.v3.1.CDS.2;Parent=Thupl.29381424s0013.1.v3.1
29381424	JGI_gene	CDS	2870282	2870545	.	-	0	ID=Thupl.29381424s0013.1.v3.1.CDS.3;Parent=Thupl.29381424s0013.1.v3.1
29381424	JGI_gene	CDS	2869510	2869812	.	-	0	ID=Thupl.29381424s0013.1.v3.1.CDS.4;Parent=Thupl.29381424s0013.1.v3.1
29381424	JGI_gene	CDS	2831600	2831704	.	-	0	ID=Thupl.29381424s0013.1.v3.1.CDS.5;Parent=Thupl.29381424s0013.1.v3.1
29381424	JGI_gene	CDS	2817983	2818082	.	-	0	ID=Thupl.29381424s0013.1.v3.1.CDS.6;Parent=Thupl.29381424s0013.1.v3.1
29381424	JGI_gene	CDS	2807510	2807829	.	-	2	ID=Thupl.29381424s0013.1.v3.1.CDS.7;Parent=Thupl.29381424s0013.1.v3.1
29381424	JGI_gene	three_prime_UTR	2780393	2780414	.	-	.	ID=Thupl.29381424s0013.1.v3.1.three_prime_UTR.1;Parent=Thupl.29381424s0013.1.v3.1
29381424	JGI_gene	CDS	2780415	2780570	.	-	0	ID=Thupl.29381424s0013.1.v3.1.CDS.8;Parent=Thupl.29381424s0013.1.v3.1
29381424	JGI_gene	three_prime_UTR	2779458	2780154	.	-	.	ID=Thupl.29381424s0013.1.v3.1.three_prime_UTR.2;Parent=Thupl.29381424s0013.1.v3.1
29381424	JGI_gene	gene	3027378	3035239	.	+	.	ID=Thupl.29381424s0014.v3.1;Name=Thupl.29381424s0014
29381424	JGI_gene	mRNA	3027378	3035239	.	+	.	ID=Thupl.29381424s0014.1.v3.1;Name=Thupl.29381424s0014.1;longest=1;Parent=Thupl.29381424s0014.v3.1
29381424	JGI_gene	CDS	3027378	3027615	.	+	0	ID=Thupl.29381424s0014.1.v3.1.CDS.1;Parent=Thupl.29381424s0014.1.v3.1
29381424	JGI_gene	CDS	3027760	3027981	.	+	2	ID=Thupl.29381424s0014.1.v3.1.CDS.2;Parent=Thupl.29381424s0014.1.v3.1
29381424	JGI_gene	CDS	3028137	3028285	.	+	2	ID=Thupl.29381424s0014.1.v3.1.CDS.3;Parent=Thupl.29381424s0014.1.v3.1
29381424	JGI_gene	CDS	3034480	3034750	.	+	0	ID=Thupl.29381424s0014.1.v3.1.CDS.4;Parent=Thupl.29381424s0014.1.v3.1
29381424	JGI_gene	CDS	3034878	3035086	.	+	2	ID=Thupl.29381424s0014.1.v3.1.CDS.5;Parent=Thupl.29381424s0014.1.v3.1
29381424	JGI_gene	three_prime_UTR	3035087	3035239	.	+	.	ID=Thupl.29381424s0014.1.v3.1.three_prime_UTR.1;Parent=Thupl.29381424s0014.1.v3.1
29381424	JGI_gene	gene	3127941	3132129	.	-	.	ID=Thupl.29381424s0015.v3.1;Name=Thupl.29381424s0015
29381424	JGI_gene	mRNA	3127941	3132129	.	-	.	ID=Thupl.29381424s0015.1.v3.1;Name=Thupl.29381424s0015.1;longest=1;Parent=Thupl.29381424s0015.v3.1
29381424	JGI_gene	CDS	3130900	3132007	.	-	0	ID=Thupl.29381424s0015.1.v3.1.CDS.1;Parent=Thupl.29381424s0015.1.v3.1
29381424	JGI_gene	five_prime_UTR	3132008	3132129	.	-	.	ID=Thupl.29381424s0015.1.v3.1.five_prime_UTR.1;Parent=Thupl.29381424s0015.1.v3.1
29381424	JGI_gene	three_prime_UTR	3127941	3128261	.	-	.	ID=Thupl.29381424s0015.1.v3.1.three_prime_UTR.1;Parent=Thupl.29381424s0015.1.v3.1
29381424	JGI_gene	CDS	3128262	3128962	.	-	2	ID=Thupl.29381424s0015.1.v3.1.CDS.2;Parent=Thupl.29381424s0015.1.v3.1
29381424	JGI_gene	gene	3243538	3245120	.	-	.	ID=Thupl.29381424s0016.v3.1;Name=Thupl.29381424s0016
29381424	JGI_gene	mRNA	3243538	3245120	.	-	.	ID=Thupl.29381424s0016.1.v3.1;Name=Thupl.29381424s0016.1;longest=1;Parent=Thupl.29381424s0016.v3.1
29381424	JGI_gene	CDS	3244331	3245120	.	-	0	ID=Thupl.29381424s0016.1.v3.1.CDS.1;Parent=Thupl.29381424s0016.1.v3.1
29381424	JGI_gene	CDS	3243538	3244250	.	-	2	ID=Thupl.29381424s0016.1.v3.1.CDS.2;Parent=Thupl.29381424s0016.1.v3.1
29381424	JGI_gene	gene	3261514	3263195	.	+	.	ID=Thupl.29381424s0017.v3.1;Name=Thupl.29381424s0017
29381424	JGI_gene	mRNA	3261514	3263195	.	+	.	ID=Thupl.29381424s0017.1.v3.1;Name=Thupl.29381424s0017.1;longest=1;Parent=Thupl.29381424s0017.v3.1
29381424	JGI_gene	CDS	3261514	3261729	.	+	0	ID=Thupl.29381424s0017.1.v3.1.CDS.1;Parent=Thupl.29381424s0017.1.v3.1
29381424	JGI_gene	CDS	3261886	3262414	.	+	0	ID=Thupl.29381424s0017.1.v3.1.CDS.2;Parent=Thupl.29381424s0017.1.v3.1
29381424	JGI_gene	CDS	3262495	3262846	.	+	2	ID=Thupl.29381424s0017.1.v3.1.CDS.3;Parent=Thupl.29381424s0017.1.v3.1
29381424	JGI_gene	CDS	3262946	3263195	.	+	1	ID=Thupl.29381424s0017.1.v3.1.CDS.4;Parent=Thupl.29381424s0017.1.v3.1
29381424	JGI_gene	gene	3462614	3466279	.	-	.	ID=Thupl.29381424s0018.v3.1;Name=Thupl.29381424s0018
29381424	JGI_gene	mRNA	3462614	3466279	.	-	.	ID=Thupl.29381424s0018.1.v3.1;Name=Thupl.29381424s0018.1;longest=1;Parent=Thupl.29381424s0018.v3.1
29381424	JGI_gene	CDS	3465090	3466047	.	-	0	ID=Thupl.29381424s0018.1.v3.1.CDS.1;Parent=Thupl.29381424s0018.1.v3.1
29381424	JGI_gene	five_prime_UTR	3466048	3466279	.	-	.	ID=Thupl.29381424s0018.1.v3.1.five_prime_UTR.1;Parent=Thupl.29381424s0018.1.v3.1
29381424	JGI_gene	three_prime_UTR	3462614	3462883	.	-	.	ID=Thupl.29381424s0018.1.v3.1.three_prime_UTR.1;Parent=Thupl.29381424s0018.1.v3.1
29381424	JGI_gene	CDS	3462884	3463584	.	-	2	ID=Thupl.29381424s0018.1.v3.1.CDS.2;Parent=Thupl.29381424s0018.1.v3.1
29381425	JGI_gene	gene	84413	84808	.	-	.	ID=Thupl.29381425s0001.v3.1;Name=Thupl.29381425s0001
29381425	JGI_gene	mRNA	84413	84808	.	-	.	ID=Thupl.29381425s0001.1.v3.1;Name=Thupl.29381425s0001.1;longest=1;Parent=Thupl.29381425s0001.v3.1
29381425	JGI_gene	CDS	84413	84808	.	-	0	ID=Thupl.29381425s0001.1.v3.1.CDS.1;Parent=Thupl.29381425s0001.1.v3.1
29381426	JGI_gene	gene	101036	102083	.	+	.	ID=Thupl.29381426s0001.v3.1;Name=Thupl.29381426s0001
29381426	JGI_gene	mRNA	101036	102083	.	+	.	ID=Thupl.29381426s0001.1.v3.1;Name=Thupl.29381426s0001.1;longest=1;Parent=Thupl.29381426s0001.v3.1
29381426	JGI_gene	five_prime_UTR	101036	101047	.	+	.	ID=Thupl.29381426s0001.1.v3.1.five_prime_UTR.1;Parent=Thupl.29381426s0001.1.v3.1
29381426	JGI_gene	CDS	101048	101284	.	+	0	ID=Thupl.29381426s0001.1.v3.1.CDS.1;Parent=Thupl.29381426s0001.1.v3.1
29381426	JGI_gene	CDS	101388	101587	.	+	0	ID=Thupl.29381426s0001.1.v3.1.CDS.2;Parent=Thupl.29381426s0001.1.v3.1
29381426	JGI_gene	CDS	101730	101815	.	+	1	ID=Thupl.29381426s0001.1.v3.1.CDS.3;Parent=Thupl.29381426s0001.1.v3.1
29381426	JGI_gene	CDS	101941	102017	.	+	2	ID=Thupl.29381426s0001.1.v3.1.CDS.4;Parent=Thupl.29381426s0001.1.v3.1
29381426	JGI_gene	three_prime_UTR	102018	102083	.	+	.	ID=Thupl.29381426s0001.1.v3.1.three_prime_UTR.1;Parent=Thupl.29381426s0001.1.v3.1
29381427	JGI_gene	gene	418875	492356	.	-	.	ID=Thupl.29381427s0001.v3.1;Name=Thupl.29381427s0001
29381427	JGI_gene	mRNA	418875	492356	.	-	.	ID=Thupl.29381427s0001.1.v3.1;Name=Thupl.29381427s0001.1;longest=1;Parent=Thupl.29381427s0001.v3.1
29381427	JGI_gene	five_prime_UTR	492284	492356	.	-	.	ID=Thupl.29381427s0001.1.v3.1.five_prime_UTR.1;Parent=Thupl.29381427s0001.1.v3.1
29381427	JGI_gene	CDS	483560	486091	.	-	0	ID=Thupl.29381427s0001.1.v3.1.CDS.1;Parent=Thupl.29381427s0001.1.v3.1
29381427	JGI_gene	five_prime_UTR	486092	486121	.	-	.	ID=Thupl.29381427s0001.1.v3.1.five_prime_UTR.2;Parent=Thupl.29381427s0001.1.v3.1
29381427	JGI_gene	CDS	476748	477029	.	-	0	ID=Thupl.29381427s0001.1.v3.1.CDS.2;Parent=Thupl.29381427s0001.1.v3.1
29381427	JGI_gene	CDS	476378	476656	.	-	0	ID=Thupl.29381427s0001.1.v3.1.CDS.3;Parent=Thupl.29381427s0001.1.v3.1
29381427	JGI_gene	CDS	475678	475806	.	-	0	ID=Thupl.29381427s0001.1.v3.1.CDS.4;Parent=Thupl.29381427s0001.1.v3.1
29381427	JGI_gene	CDS	475365	475565	.	-	0	ID=Thupl.29381427s0001.1.v3.1.CDS.5;Parent=Thupl.29381427s0001.1.v3.1
29381427	JGI_gene	CDS	474917	475059	.	-	0	ID=Thupl.29381427s0001.1.v3.1.CDS.6;Parent=Thupl.29381427s0001.1.v3.1
29381427	JGI_gene	CDS	474329	474638	.	-	1	ID=Thupl.29381427s0001.1.v3.1.CDS.7;Parent=Thupl.29381427s0001.1.v3.1
29381427	JGI_gene	CDS	474050	474192	.	-	0	ID=Thupl.29381427s0001.1.v3.1.CDS.8;Parent=Thupl.29381427s0001.1.v3.1
29381427	JGI_gene	CDS	456476	456554	.	-	1	ID=Thupl.29381427s0001.1.v3.1.CDS.9;Parent=Thupl.29381427s0001.1.v3.1
29381427	JGI_gene	CDS	455937	456329	.	-	0	ID=Thupl.29381427s0001.1.v3.1.CDS.10;Parent=Thupl.29381427s0001.1.v3.1
29381427	JGI_gene	CDS	420384	420595	.	-	0	ID=Thupl.29381427s0001.1.v3.1.CDS.11;Parent=Thupl.29381427s0001.1.v3.1
29381427	JGI_gene	three_prime_UTR	419905	419955	.	-	.	ID=Thupl.29381427s0001.1.v3.1.three_prime_UTR.1;Parent=Thupl.29381427s0001.1.v3.1
29381427	JGI_gene	CDS	419956	420019	.	-	1	ID=Thupl.29381427s0001.1.v3.1.CDS.12;Parent=Thupl.29381427s0001.1.v3.1
29381427	JGI_gene	three_prime_UTR	419564	419715	.	-	.	ID=Thupl.29381427s0001.1.v3.1.three_prime_UTR.2;Parent=Thupl.29381427s0001.1.v3.1
29381427	JGI_gene	three_prime_UTR	418875	419397	.	-	.	ID=Thupl.29381427s0001.1.v3.1.three_prime_UTR.3;Parent=Thupl.29381427s0001.1.v3.1
29381427	JGI_gene	gene	650787	651248	.	-	.	ID=Thupl.29381427s0002.v3.1;Name=Thupl.29381427s0002
29381427	JGI_gene	mRNA	650787	651248	.	-	.	ID=Thupl.29381427s0002.1.v3.1;Name=Thupl.29381427s0002.1;longest=1;Parent=Thupl.29381427s0002.v3.1
29381427	JGI_gene	CDS	651246	651248	.	-	0	ID=Thupl.29381427s0002.1.v3.1.CDS.1;Parent=Thupl.29381427s0002.1.v3.1
29381427	JGI_gene	CDS	650787	651026	.	-	0	ID=Thupl.29381427s0002.1.v3.1.CDS.2;Parent=Thupl.29381427s0002.1.v3.1
29381427	JGI_gene	gene	706384	706931	.	+	.	ID=Thupl.29381427s0003.v3.1;Name=Thupl.29381427s0003
29381427	JGI_gene	mRNA	706384	706931	.	+	.	ID=Thupl.29381427s0003.1.v3.1;Name=Thupl.29381427s0003.1;longest=1;Parent=Thupl.29381427s0003.v3.1
29381427	JGI_gene	five_prime_UTR	706384	706532	.	+	.	ID=Thupl.29381427s0003.1.v3.1.five_prime_UTR.1;Parent=Thupl.29381427s0003.1.v3.1
29381427	JGI_gene	CDS	706533	706808	.	+	0	ID=Thupl.29381427s0003.1.v3.1.CDS.1;Parent=Thupl.29381427s0003.1.v3.1
29381427	JGI_gene	three_prime_UTR	706809	706931	.	+	.	ID=Thupl.29381427s0003.1.v3.1.three_prime_UTR.1;Parent=Thupl.29381427s0003.1.v3.1
29381427	JGI_gene	gene	922802	980969	.	-	.	ID=Thupl.29381427s0004.v3.1;Name=Thupl.29381427s0004
29381427	JGI_gene	mRNA	922802	980969	.	-	.	ID=Thupl.29381427s0004.1.v3.1;Name=Thupl.29381427s0004.1;longest=1;Parent=Thupl.29381427s0004.v3.1
29381427	JGI_gene	CDS	980439	980969	.	-	0	ID=Thupl.29381427s0004.1.v3.1.CDS.1;Parent=Thupl.29381427s0004.1.v3.1
29381427	JGI_gene	CDS	979287	979661	.	-	0	ID=Thupl.29381427s0004.1.v3.1.CDS.2;Parent=Thupl.29381427s0004.1.v3.1
29381427	JGI_gene	CDS	974824	974841	.	-	0	ID=Thupl.29381427s0004.1.v3.1.CDS.3;Parent=Thupl.29381427s0004.1.v3.1
29381427	JGI_gene	CDS	947761	948042	.	-	0	ID=Thupl.29381427s0004.1.v3.1.CDS.4;Parent=Thupl.29381427s0004.1.v3.1
29381427	JGI_gene	CDS	947553	947679	.	-	0	ID=Thupl.29381427s0004.1.v3.1.CDS.5;Parent=Thupl.29381427s0004.1.v3.1
29381427	JGI_gene	CDS	947311	947462	.	-	2	ID=Thupl.29381427s0004.1.v3.1.CDS.6;Parent=Thupl.29381427s0004.1.v3.1
29381427	JGI_gene	CDS	946661	946789	.	-	0	ID=Thupl.29381427s0004.1.v3.1.CDS.7;Parent=Thupl.29381427s0004.1.v3.1
29381427	JGI_gene	CDS	946332	946532	.	-	0	ID=Thupl.29381427s0004.1.v3.1.CDS.8;Parent=Thupl.29381427s0004.1.v3.1
29381427	JGI_gene	CDS	945851	945993	.	-	0	ID=Thupl.29381427s0004.1.v3.1.CDS.9;Parent=Thupl.29381427s0004.1.v3.1
29381427	JGI_gene	CDS	945231	945537	.	-	1	ID=Thupl.29381427s0004.1.v3.1.CDS.10;Parent=Thupl.29381427s0004.1.v3.1
29381427	JGI_gene	CDS	944985	945124	.	-	0	ID=Thupl.29381427s0004.1.v3.1.CDS.11;Parent=Thupl.29381427s0004.1.v3.1
29381427	JGI_gene	CDS	924671	924749	.	-	1	ID=Thupl.29381427s0004.1.v3.1.CDS.12;Parent=Thupl.29381427s0004.1.v3.1
29381427	JGI_gene	CDS	924082	924474	.	-	0	ID=Thupl.29381427s0004.1.v3.1.CDS.13;Parent=Thupl.29381427s0004.1.v3.1
29381427	JGI_gene	CDS	923159	923376	.	-	0	ID=Thupl.29381427s0004.1.v3.1.CDS.14;Parent=Thupl.29381427s0004.1.v3.1
29381427	JGI_gene	three_prime_UTR	922802	922900	.	-	.	ID=Thupl.29381427s0004.1.v3.1.three_prime_UTR.1;Parent=Thupl.29381427s0004.1.v3.1
29381427	JGI_gene	CDS	922901	922937	.	-	1	ID=Thupl.29381427s0004.1.v3.1.CDS.15;Parent=Thupl.29381427s0004.1.v3.1
29381427	JGI_gene	gene	1582995	1592086	.	-	.	ID=Thupl.29381427s0005.v3.1;Name=Thupl.29381427s0005
29381427	JGI_gene	mRNA	1582995	1592086	.	-	.	ID=Thupl.29381427s0005.1.v3.1;Name=Thupl.29381427s0005.1;longest=1;Parent=Thupl.29381427s0005.v3.1
29381427	JGI_gene	five_prime_UTR	1592035	1592086	.	-	.	ID=Thupl.29381427s0005.1.v3.1.five_prime_UTR.1;Parent=Thupl.29381427s0005.1.v3.1
29381427	JGI_gene	CDS	1591453	1591749	.	-	0	ID=Thupl.29381427s0005.1.v3.1.CDS.1;Parent=Thupl.29381427s0005.1.v3.1
29381427	JGI_gene	five_prime_UTR	1591750	1591759	.	-	.	ID=Thupl.29381427s0005.1.v3.1.five_prime_UTR.2;Parent=Thupl.29381427s0005.1.v3.1
29381427	JGI_gene	CDS	1591206	1591345	.	-	0	ID=Thupl.29381427s0005.1.v3.1.CDS.2;Parent=Thupl.29381427s0005.1.v3.1
29381427	JGI_gene	CDS	1585763	1585841	.	-	1	ID=Thupl.29381427s0005.1.v3.1.CDS.3;Parent=Thupl.29381427s0005.1.v3.1
29381427	JGI_gene	CDS	1585230	1585622	.	-	0	ID=Thupl.29381427s0005.1.v3.1.CDS.4;Parent=Thupl.29381427s0005.1.v3.1
29381427	JGI_gene	CDS	1584314	1584531	.	-	0	ID=Thupl.29381427s0005.1.v3.1.CDS.5;Parent=Thupl.29381427s0005.1.v3.1
29381427	JGI_gene	three_prime_UTR	1583496	1583973	.	-	.	ID=Thupl.29381427s0005.1.v3.1.three_prime_UTR.1;Parent=Thupl.29381427s0005.1.v3.1
29381427	JGI_gene	CDS	1583974	1584103	.	-	1	ID=Thupl.29381427s0005.1.v3.1.CDS.6;Parent=Thupl.29381427s0005.1.v3.1
29381427	JGI_gene	three_prime_UTR	1582995	1583404	.	-	.	ID=Thupl.29381427s0005.1.v3.1.three_prime_UTR.2;Parent=Thupl.29381427s0005.1.v3.1
29381427	JGI_gene	gene	1592490	1630600	.	-	.	ID=Thupl.29381427s0006.v3.1;Name=Thupl.29381427s0006
29381427	JGI_gene	mRNA	1592490	1630600	.	-	.	ID=Thupl.29381427s0006.1.v3.1;Name=Thupl.29381427s0006.1;longest=1;Parent=Thupl.29381427s0006.v3.1
29381427	JGI_gene	five_prime_UTR	1630073	1630600	.	-	.	ID=Thupl.29381427s0006.1.v3.1.five_prime_UTR.1;Parent=Thupl.29381427s0006.1.v3.1
29381427	JGI_gene	five_prime_UTR	1623248	1623400	.	-	.	ID=Thupl.29381427s0006.1.v3.1.five_prime_UTR.2;Parent=Thupl.29381427s0006.1.v3.1
29381427	JGI_gene	CDS	1622835	1623007	.	-	0	ID=Thupl.29381427s0006.1.v3.1.CDS.1;Parent=Thupl.29381427s0006.1.v3.1
29381427	JGI_gene	five_prime_UTR	1623008	1623053	.	-	.	ID=Thupl.29381427s0006.1.v3.1.five_prime_UTR.3;Parent=Thupl.29381427s0006.1.v3.1
29381427	JGI_gene	CDS	1622290	1622395	.	-	1	ID=Thupl.29381427s0006.1.v3.1.CDS.2;Parent=Thupl.29381427s0006.1.v3.1
29381427	JGI_gene	CDS	1599076	1599913	.	-	0	ID=Thupl.29381427s0006.1.v3.1.CDS.3;Parent=Thupl.29381427s0006.1.v3.1
29381427	JGI_gene	CDS	1597040	1598937	.	-	2	ID=Thupl.29381427s0006.1.v3.1.CDS.4;Parent=Thupl.29381427s0006.1.v3.1
29381427	JGI_gene	CDS	1593915	1594211	.	-	0	ID=Thupl.29381427s0006.1.v3.1.CDS.5;Parent=Thupl.29381427s0006.1.v3.1
29381427	JGI_gene	CDS	1593554	1593832	.	-	0	ID=Thupl.29381427s0006.1.v3.1.CDS.6;Parent=Thupl.29381427s0006.1.v3.1
29381427	JGI_gene	CDS	1592873	1593001	.	-	0	ID=Thupl.29381427s0006.1.v3.1.CDS.7;Parent=Thupl.29381427s0006.1.v3.1
29381427	JGI_gene	three_prime_UTR	1592490	1592528	.	-	.	ID=Thupl.29381427s0006.1.v3.1.three_prime_UTR.1;Parent=Thupl.29381427s0006.1.v3.1
29381427	JGI_gene	CDS	1592529	1592744	.	-	0	ID=Thupl.29381427s0006.1.v3.1.CDS.8;Parent=Thupl.29381427s0006.1.v3.1
29381427	JGI_gene	gene	1752768	1753184	.	-	.	ID=Thupl.29381427s0007.v3.1;Name=Thupl.29381427s0007
29381427	JGI_gene	mRNA	1752768	1753184	.	-	.	ID=Thupl.29381427s0007.1.v3.1;Name=Thupl.29381427s0007.1;longest=1;Parent=Thupl.29381427s0007.v3.1
29381427	JGI_gene	CDS	1752768	1753184	.	-	0	ID=Thupl.29381427s0007.1.v3.1.CDS.1;Parent=Thupl.29381427s0007.1.v3.1
29381428	JGI_gene	gene	13375	14237	.	-	.	ID=Thupl.29381428s0001.v3.1;Name=Thupl.29381428s0001
29381428	JGI_gene	mRNA	13375	14237	.	-	.	ID=Thupl.29381428s0001.1.v3.1;Name=Thupl.29381428s0001.1;longest=1;Parent=Thupl.29381428s0001.v3.1
29381428	JGI_gene	CDS	14064	14219	.	-	0	ID=Thupl.29381428s0001.1.v3.1.CDS.1;Parent=Thupl.29381428s0001.1.v3.1
29381428	JGI_gene	five_prime_UTR	14220	14237	.	-	.	ID=Thupl.29381428s0001.1.v3.1.five_prime_UTR.1;Parent=Thupl.29381428s0001.1.v3.1
29381428	JGI_gene	CDS	13375	13971	.	-	0	ID=Thupl.29381428s0001.1.v3.1.CDS.2;Parent=Thupl.29381428s0001.1.v3.1
29381428	JGI_gene	gene	89361	93435	.	-	.	ID=Thupl.29381428s0002.v3.1;Name=Thupl.29381428s0002
29381428	JGI_gene	mRNA	89361	93435	.	-	.	ID=Thupl.29381428s0002.1.v3.1;Name=Thupl.29381428s0002.1;longest=1;Parent=Thupl.29381428s0002.v3.1
29381428	JGI_gene	CDS	93236	93408	.	-	0	ID=Thupl.29381428s0002.1.v3.1.CDS.1;Parent=Thupl.29381428s0002.1.v3.1
29381428	JGI_gene	five_prime_UTR	93409	93435	.	-	.	ID=Thupl.29381428s0002.1.v3.1.five_prime_UTR.1;Parent=Thupl.29381428s0002.1.v3.1
29381428	JGI_gene	CDS	92780	92839	.	-	1	ID=Thupl.29381428s0002.1.v3.1.CDS.2;Parent=Thupl.29381428s0002.1.v3.1
29381428	JGI_gene	CDS	92585	92701	.	-	1	ID=Thupl.29381428s0002.1.v3.1.CDS.3;Parent=Thupl.29381428s0002.1.v3.1
29381428	JGI_gene	CDS	92260	92491	.	-	1	ID=Thupl.29381428s0002.1.v3.1.CDS.4;Parent=Thupl.29381428s0002.1.v3.1
29381428	JGI_gene	CDS	92016	92177	.	-	0	ID=Thupl.29381428s0002.1.v3.1.CDS.5;Parent=Thupl.29381428s0002.1.v3.1
29381428	JGI_gene	CDS	90436	90587	.	-	0	ID=Thupl.29381428s0002.1.v3.1.CDS.6;Parent=Thupl.29381428s0002.1.v3.1
29381428	JGI_gene	three_prime_UTR	89361	89688	.	-	.	ID=Thupl.29381428s0002.1.v3.1.three_prime_UTR.1;Parent=Thupl.29381428s0002.1.v3.1
29381428	JGI_gene	CDS	89689	89863	.	-	1	ID=Thupl.29381428s0002.1.v3.1.CDS.7;Parent=Thupl.29381428s0002.1.v3.1
29381428	JGI_gene	gene	308553	309509	.	-	.	ID=Thupl.29381428s0003.v3.1;Name=Thupl.29381428s0003
29381428	JGI_gene	mRNA	308553	309509	.	-	.	ID=Thupl.29381428s0003.1.v3.1;Name=Thupl.29381428s0003.1;longest=1;Parent=Thupl.29381428s0003.v3.1
29381428	JGI_gene	three_prime_UTR	308553	308765	.	-	.	ID=Thupl.29381428s0003.1.v3.1.three_prime_UTR.1;Parent=Thupl.29381428s0003.1.v3.1
29381428	JGI_gene	CDS	308766	309449	.	-	0	ID=Thupl.29381428s0003.1.v3.1.CDS.1;Parent=Thupl.29381428s0003.1.v3.1
29381428	JGI_gene	five_prime_UTR	309450	309509	.	-	.	ID=Thupl.29381428s0003.1.v3.1.five_prime_UTR.1;Parent=Thupl.29381428s0003.1.v3.1
29381428	JGI_gene	gene	309392	377430	.	-	.	ID=Thupl.29381428s0004.v3.1;Name=Thupl.29381428s0004
29381428	JGI_gene	mRNA	309392	377430	.	-	.	ID=Thupl.29381428s0004.1.v3.1;Name=Thupl.29381428s0004.1;longest=1;Parent=Thupl.29381428s0004.v3.1
29381428	JGI_gene	CDS	375574	377077	.	-	0	ID=Thupl.29381428s0004.1.v3.1.CDS.1;Parent=Thupl.29381428s0004.1.v3.1
29381428	JGI_gene	five_prime_UTR	377078	377430	.	-	.	ID=Thupl.29381428s0004.1.v3.1.five_prime_UTR.1;Parent=Thupl.29381428s0004.1.v3.1
29381428	JGI_gene	CDS	373970	375207	.	-	2	ID=Thupl.29381428s0004.1.v3.1.CDS.2;Parent=Thupl.29381428s0004.1.v3.1
29381428	JGI_gene	three_prime_UTR	309392	309472	.	-	.	ID=Thupl.29381428s0004.1.v3.1.three_prime_UTR.1;Parent=Thupl.29381428s0004.1.v3.1
29381428	JGI_gene	CDS	309473	310141	.	-	0	ID=Thupl.29381428s0004.1.v3.1.CDS.3;Parent=Thupl.29381428s0004.1.v3.1
29381428	JGI_gene	gene	358057	360983	.	-	.	ID=Thupl.29381428s0005.v3.1;Name=Thupl.29381428s0005
29381428	JGI_gene	mRNA	358057	360983	.	-	.	ID=Thupl.29381428s0005.1.v3.1;Name=Thupl.29381428s0005.1;longest=1;Parent=Thupl.29381428s0005.v3.1
29381428	JGI_gene	three_prime_UTR	358057	359823	.	-	.	ID=Thupl.29381428s0005.1.v3.1.three_prime_UTR.1;Parent=Thupl.29381428s0005.1.v3.1
29381428	JGI_gene	CDS	359824	360642	.	-	0	ID=Thupl.29381428s0005.1.v3.1.CDS.1;Parent=Thupl.29381428s0005.1.v3.1
29381428	JGI_gene	five_prime_UTR	360643	360983	.	-	.	ID=Thupl.29381428s0005.1.v3.1.five_prime_UTR.1;Parent=Thupl.29381428s0005.1.v3.1
29381428	JGI_gene	gene	395216	400726	.	-	.	ID=Thupl.29381428s0006.v3.1;Name=Thupl.29381428s0006
29381428	JGI_gene	mRNA	395216	400726	.	-	.	ID=Thupl.29381428s0006.1.v3.1;Name=Thupl.29381428s0006.1;longest=1;Parent=Thupl.29381428s0006.v3.1
29381428	JGI_gene	CDS	400264	400424	.	-	0	ID=Thupl.29381428s0006.1.v3.1.CDS.1;Parent=Thupl.29381428s0006.1.v3.1
29381428	JGI_gene	five_prime_UTR	400425	400726	.	-	.	ID=Thupl.29381428s0006.1.v3.1.five_prime_UTR.1;Parent=Thupl.29381428s0006.1.v3.1
29381428	JGI_gene	CDS	398684	398835	.	-	1	ID=Thupl.29381428s0006.1.v3.1.CDS.2;Parent=Thupl.29381428s0006.1.v3.1
29381428	JGI_gene	CDS	396138	396263	.	-	2	ID=Thupl.29381428s0006.1.v3.1.CDS.3;Parent=Thupl.29381428s0006.1.v3.1
29381428	JGI_gene	three_prime_UTR	395216	395570	.	-	.	ID=Thupl.29381428s0006.1.v3.1.three_prime_UTR.1;Parent=Thupl.29381428s0006.1.v3.1
29381428	JGI_gene	CDS	395571	395779	.	-	2	ID=Thupl.29381428s0006.1.v3.1.CDS.4;Parent=Thupl.29381428s0006.1.v3.1
29381428	JGI_gene	gene	641403	679179	.	-	.	ID=Thupl.29381428s0007.v3.1;Name=Thupl.29381428s0007
29381428	JGI_gene	mRNA	641403	679179	.	-	.	ID=Thupl.29381428s0007.1.v3.1;Name=Thupl.29381428s0007.1;longest=1;Parent=Thupl.29381428s0007.v3.1
29381428	JGI_gene	CDS	678700	678823	.	-	0	ID=Thupl.29381428s0007.1.v3.1.CDS.1;Parent=Thupl.29381428s0007.1.v3.1
29381428	JGI_gene	five_prime_UTR	678824	679179	.	-	.	ID=Thupl.29381428s0007.1.v3.1.five_prime_UTR.1;Parent=Thupl.29381428s0007.1.v3.1
29381428	JGI_gene	CDS	647953	648205	.	-	2	ID=Thupl.29381428s0007.1.v3.1.CDS.2;Parent=Thupl.29381428s0007.1.v3.1
29381428	JGI_gene	CDS	647749	647840	.	-	1	ID=Thupl.29381428s0007.1.v3.1.CDS.3;Parent=Thupl.29381428s0007.1.v3.1
29381428	JGI_gene	CDS	647596	647645	.	-	2	ID=Thupl.29381428s0007.1.v3.1.CDS.4;Parent=Thupl.29381428s0007.1.v3.1
29381428	JGI_gene	CDS	647214	647284	.	-	0	ID=Thupl.29381428s0007.1.v3.1.CDS.5;Parent=Thupl.29381428s0007.1.v3.1
29381428	JGI_gene	CDS	646731	647104	.	-	1	ID=Thupl.29381428s0007.1.v3.1.CDS.6;Parent=Thupl.29381428s0007.1.v3.1
29381428	JGI_gene	CDS	646379	646502	.	-	2	ID=Thupl.29381428s0007.1.v3.1.CDS.7;Parent=Thupl.29381428s0007.1.v3.1
29381428	JGI_gene	CDS	643839	643975	.	-	1	ID=Thupl.29381428s0007.1.v3.1.CDS.8;Parent=Thupl.29381428s0007.1.v3.1
29381428	JGI_gene	CDS	643311	643732	.	-	2	ID=Thupl.29381428s0007.1.v3.1.CDS.9;Parent=Thupl.29381428s0007.1.v3.1
29381428	JGI_gene	CDS	643041	643077	.	-	0	ID=Thupl.29381428s0007.1.v3.1.CDS.10;Parent=Thupl.29381428s0007.1.v3.1
29381428	JGI_gene	CDS	642765	642870	.	-	2	ID=Thupl.29381428s0007.1.v3.1.CDS.11;Parent=Thupl.29381428s0007.1.v3.1
29381428	JGI_gene	CDS	642524	642650	.	-	1	ID=Thupl.29381428s0007.1.v3.1.CDS.12;Parent=Thupl.29381428s0007.1.v3.1
29381428	JGI_gene	three_prime_UTR	641403	642263	.	-	.	ID=Thupl.29381428s0007.1.v3.1.three_prime_UTR.1;Parent=Thupl.29381428s0007.1.v3.1
29381428	JGI_gene	CDS	642264	642362	.	-	0	ID=Thupl.29381428s0007.1.v3.1.CDS.13;Parent=Thupl.29381428s0007.1.v3.1
29381428	JGI_gene	gene	844513	985808	.	-	.	ID=Thupl.29381428s0008.v3.1;Name=Thupl.29381428s0008
29381428	JGI_gene	mRNA	844513	985808	.	-	.	ID=Thupl.29381428s0008.1.v3.1;Name=Thupl.29381428s0008.1;longest=1;Parent=Thupl.29381428s0008.v3.1
29381428	JGI_gene	five_prime_UTR	985518	985808	.	-	.	ID=Thupl.29381428s0008.1.v3.1.five_prime_UTR.1;Parent=Thupl.29381428s0008.1.v3.1
29381428	JGI_gene	CDS	979680	979788	.	-	0	ID=Thupl.29381428s0008.1.v3.1.CDS.1;Parent=Thupl.29381428s0008.1.v3.1
29381428	JGI_gene	five_prime_UTR	979789	984274	.	-	.	ID=Thupl.29381428s0008.1.v3.1.five_prime_UTR.2;Parent=Thupl.29381428s0008.1.v3.1
29381428	JGI_gene	CDS	979541	979593	.	-	2	ID=Thupl.29381428s0008.1.v3.1.CDS.2;Parent=Thupl.29381428s0008.1.v3.1
29381428	JGI_gene	CDS	979191	979288	.	-	0	ID=Thupl.29381428s0008.1.v3.1.CDS.3;Parent=Thupl.29381428s0008.1.v3.1
29381428	JGI_gene	CDS	975591	975696	.	-	1	ID=Thupl.29381428s0008.1.v3.1.CDS.4;Parent=Thupl.29381428s0008.1.v3.1
29381428	JGI_gene	CDS	974558	974695	.	-	0	ID=Thupl.29381428s0008.1.v3.1.CDS.5;Parent=Thupl.29381428s0008.1.v3.1
29381428	JGI_gene	CDS	892234	892285	.	-	0	ID=Thupl.29381428s0008.1.v3.1.CDS.6;Parent=Thupl.29381428s0008.1.v3.1
29381428	JGI_gene	CDS	892002	892066	.	-	2	ID=Thupl.29381428s0008.1.v3.1.CDS.7;Parent=Thupl.29381428s0008.1.v3.1
29381428	JGI_gene	CDS	888020	888126	.	-	0	ID=Thupl.29381428s0008.1.v3.1.CDS.8;Parent=Thupl.29381428s0008.1.v3.1
29381428	JGI_gene	CDS	887788	887890	.	-	1	ID=Thupl.29381428s0008.1.v3.1.CDS.9;Parent=Thupl.29381428s0008.1.v3.1
29381428	JGI_gene	CDS	887597	887682	.	-	0	ID=Thupl.29381428s0008.1.v3.1.CDS.10;Parent=Thupl.29381428s0008.1.v3.1
29381428	JGI_gene	CDS	887262	887458	.	-	1	ID=Thupl.29381428s0008.1.v3.1.CDS.11;Parent=Thupl.29381428s0008.1.v3.1
29381428	JGI_gene	CDS	861869	861984	.	-	2	ID=Thupl.29381428s0008.1.v3.1.CDS.12;Parent=Thupl.29381428s0008.1.v3.1
29381428	JGI_gene	CDS	861677	861762	.	-	0	ID=Thupl.29381428s0008.1.v3.1.CDS.13;Parent=Thupl.29381428s0008.1.v3.1
29381428	JGI_gene	CDS	861294	861366	.	-	1	ID=Thupl.29381428s0008.1.v3.1.CDS.14;Parent=Thupl.29381428s0008.1.v3.1
29381428	JGI_gene	CDS	846308	846399	.	-	0	ID=Thupl.29381428s0008.1.v3.1.CDS.15;Parent=Thupl.29381428s0008.1.v3.1
29381428	JGI_gene	CDS	846063	846201	.	-	1	ID=Thupl.29381428s0008.1.v3.1.CDS.16;Parent=Thupl.29381428s0008.1.v3.1
29381428	JGI_gene	CDS	845854	845948	.	-	0	ID=Thupl.29381428s0008.1.v3.1.CDS.17;Parent=Thupl.29381428s0008.1.v3.1
29381428	JGI_gene	CDS	845590	845764	.	-	1	ID=Thupl.29381428s0008.1.v3.1.CDS.18;Parent=Thupl.29381428s0008.1.v3.1
29381428	JGI_gene	three_prime_UTR	844513	845333	.	-	.	ID=Thupl.29381428s0008.1.v3.1.three_prime_UTR.1;Parent=Thupl.29381428s0008.1.v3.1
29381428	JGI_gene	CDS	845334	845480	.	-	0	ID=Thupl.29381428s0008.1.v3.1.CDS.19;Parent=Thupl.29381428s0008.1.v3.1
29381428	JGI_gene	gene	896827	916323	.	+	.	ID=Thupl.29381428s0009.v3.1;Name=Thupl.29381428s0009
29381428	JGI_gene	mRNA	896827	916323	.	+	.	ID=Thupl.29381428s0009.1.v3.1;Name=Thupl.29381428s0009.1;longest=1;Parent=Thupl.29381428s0009.v3.1
29381428	JGI_gene	five_prime_UTR	896827	899318	.	+	.	ID=Thupl.29381428s0009.1.v3.1.five_prime_UTR.1;Parent=Thupl.29381428s0009.1.v3.1
29381428	JGI_gene	five_prime_UTR	913440	914586	.	+	.	ID=Thupl.29381428s0009.1.v3.1.five_prime_UTR.2;Parent=Thupl.29381428s0009.1.v3.1
29381428	JGI_gene	CDS	914587	915885	.	+	0	ID=Thupl.29381428s0009.1.v3.1.CDS.1;Parent=Thupl.29381428s0009.1.v3.1
29381428	JGI_gene	three_prime_UTR	915886	916323	.	+	.	ID=Thupl.29381428s0009.1.v3.1.three_prime_UTR.1;Parent=Thupl.29381428s0009.1.v3.1
29381428	JGI_gene	gene	928651	931835	.	-	.	ID=Thupl.29381428s0010.v3.1;Name=Thupl.29381428s0010
29381428	JGI_gene	mRNA	928651	931835	.	-	.	ID=Thupl.29381428s0010.1.v3.1;Name=Thupl.29381428s0010.1;longest=1;Parent=Thupl.29381428s0010.v3.1
29381428	JGI_gene	three_prime_UTR	928651	930031	.	-	.	ID=Thupl.29381428s0010.1.v3.1.three_prime_UTR.1;Parent=Thupl.29381428s0010.1.v3.1
29381428	JGI_gene	CDS	930032	931786	.	-	0	ID=Thupl.29381428s0010.1.v3.1.CDS.1;Parent=Thupl.29381428s0010.1.v3.1
29381428	JGI_gene	five_prime_UTR	931787	931835	.	-	.	ID=Thupl.29381428s0010.1.v3.1.five_prime_UTR.1;Parent=Thupl.29381428s0010.1.v3.1
29381428	JGI_gene	gene	1029428	1089182	.	+	.	ID=Thupl.29381428s0011.v3.1;Name=Thupl.29381428s0011
29381428	JGI_gene	mRNA	1029428	1089182	.	+	.	ID=Thupl.29381428s0011.1.v3.1;Name=Thupl.29381428s0011.1;longest=1;Parent=Thupl.29381428s0011.v3.1
29381428	JGI_gene	five_prime_UTR	1029428	1029448	.	+	.	ID=Thupl.29381428s0011.1.v3.1.five_prime_UTR.1;Parent=Thupl.29381428s0011.1.v3.1
29381428	JGI_gene	five_prime_UTR	1058561	1058651	.	+	.	ID=Thupl.29381428s0011.1.v3.1.five_prime_UTR.2;Parent=Thupl.29381428s0011.1.v3.1
29381428	JGI_gene	CDS	1058652	1058708	.	+	0	ID=Thupl.29381428s0011.1.v3.1.CDS.1;Parent=Thupl.29381428s0011.1.v3.1
29381428	JGI_gene	CDS	1059058	1059234	.	+	0	ID=Thupl.29381428s0011.1.v3.1.CDS.2;Parent=Thupl.29381428s0011.1.v3.1
29381428	JGI_gene	CDS	1059397	1059480	.	+	0	ID=Thupl.29381428s0011.1.v3.1.CDS.3;Parent=Thupl.29381428s0011.1.v3.1
29381428	JGI_gene	CDS	1087683	1087764	.	+	0	ID=Thupl.29381428s0011.1.v3.1.CDS.4;Parent=Thupl.29381428s0011.1.v3.1
29381428	JGI_gene	CDS	1087886	1088427	.	+	2	ID=Thupl.29381428s0011.1.v3.1.CDS.5;Parent=Thupl.29381428s0011.1.v3.1
29381428	JGI_gene	three_prime_UTR	1088428	1089182	.	+	.	ID=Thupl.29381428s0011.1.v3.1.three_prime_UTR.1;Parent=Thupl.29381428s0011.1.v3.1
29381428	JGI_gene	gene	1203312	1204362	.	+	.	ID=Thupl.29381428s0012.v3.1;Name=Thupl.29381428s0012
29381428	JGI_gene	mRNA	1203312	1204362	.	+	.	ID=Thupl.29381428s0012.1.v3.1;Name=Thupl.29381428s0012.1;longest=1;Parent=Thupl.29381428s0012.v3.1
29381428	JGI_gene	CDS	1203312	1203327	.	+	0	ID=Thupl.29381428s0012.1.v3.1.CDS.1;Parent=Thupl.29381428s0012.1.v3.1
29381428	JGI_gene	CDS	1204133	1204362	.	+	2	ID=Thupl.29381428s0012.1.v3.1.CDS.2;Parent=Thupl.29381428s0012.1.v3.1
29381428	JGI_gene	gene	1252438	1312528	.	-	.	ID=Thupl.29381428s0013.v3.1;Name=Thupl.29381428s0013
29381428	JGI_gene	mRNA	1252438	1312528	.	-	.	ID=Thupl.29381428s0013.1.v3.1;Name=Thupl.29381428s0013.1;longest=1;Parent=Thupl.29381428s0013.v3.1
29381428	JGI_gene	five_prime_UTR	1312274	1312528	.	-	.	ID=Thupl.29381428s0013.1.v3.1.five_prime_UTR.1;Parent=Thupl.29381428s0013.1.v3.1
29381428	JGI_gene	five_prime_UTR	1304446	1304530	.	-	.	ID=Thupl.29381428s0013.1.v3.1.five_prime_UTR.2;Parent=Thupl.29381428s0013.1.v3.1
29381428	JGI_gene	CDS	1256099	1256446	.	-	0	ID=Thupl.29381428s0013.1.v3.1.CDS.1;Parent=Thupl.29381428s0013.1.v3.1
29381428	JGI_gene	five_prime_UTR	1256447	1256818	.	-	.	ID=Thupl.29381428s0013.1.v3.1.five_prime_UTR.3;Parent=Thupl.29381428s0013.1.v3.1
29381428	JGI_gene	CDS	1255835	1256007	.	-	0	ID=Thupl.29381428s0013.1.v3.1.CDS.2;Parent=Thupl.29381428s0013.1.v3.1
29381428	JGI_gene	CDS	1253544	1255728	.	-	1	ID=Thupl.29381428s0013.1.v3.1.CDS.3;Parent=Thupl.29381428s0013.1.v3.1
29381428	JGI_gene	three_prime_UTR	1252438	1253388	.	-	.	ID=Thupl.29381428s0013.1.v3.1.three_prime_UTR.1;Parent=Thupl.29381428s0013.1.v3.1
29381428	JGI_gene	CDS	1253389	1253442	.	-	0	ID=Thupl.29381428s0013.1.v3.1.CDS.4;Parent=Thupl.29381428s0013.1.v3.1
29381428	JGI_gene	gene	1529350	1534558	.	-	.	ID=Thupl.29381428s0014.v3.1;Name=Thupl.29381428s0014
29381428	JGI_gene	mRNA	1529350	1534558	.	-	.	ID=Thupl.29381428s0014.1.v3.1;Name=Thupl.29381428s0014.1;longest=1;Parent=Thupl.29381428s0014.v3.1
29381428	JGI_gene	five_prime_UTR	1534449	1534558	.	-	.	ID=Thupl.29381428s0014.1.v3.1.five_prime_UTR.1;Parent=Thupl.29381428s0014.1.v3.1
29381428	JGI_gene	five_prime_UTR	1534173	1534306	.	-	.	ID=Thupl.29381428s0014.1.v3.1.five_prime_UTR.2;Parent=Thupl.29381428s0014.1.v3.1
29381428	JGI_gene	CDS	1533704	1533706	.	-	0	ID=Thupl.29381428s0014.1.v3.1.CDS.1;Parent=Thupl.29381428s0014.1.v3.1
29381428	JGI_gene	five_prime_UTR	1533707	1533924	.	-	.	ID=Thupl.29381428s0014.1.v3.1.five_prime_UTR.3;Parent=Thupl.29381428s0014.1.v3.1
29381428	JGI_gene	CDS	1532751	1532975	.	-	0	ID=Thupl.29381428s0014.1.v3.1.CDS.2;Parent=Thupl.29381428s0014.1.v3.1
29381428	JGI_gene	CDS	1531085	1532303	.	-	0	ID=Thupl.29381428s0014.1.v3.1.CDS.3;Parent=Thupl.29381428s0014.1.v3.1
29381428	JGI_gene	three_prime_UTR	1529350	1530081	.	-	.	ID=Thupl.29381428s0014.1.v3.1.three_prime_UTR.1;Parent=Thupl.29381428s0014.1.v3.1
29381428	JGI_gene	CDS	1530082	1530095	.	-	2	ID=Thupl.29381428s0014.1.v3.1.CDS.4;Parent=Thupl.29381428s0014.1.v3.1
29381433	JGI_gene	gene	185287	188663	.	-	.	ID=Thupl.29381433s0001.v3.1;Name=Thupl.29381433s0001
29381433	JGI_gene	mRNA	185287	188663	.	-	.	ID=Thupl.29381433s0001.1.v3.1;Name=Thupl.29381433s0001.1;longest=1;Parent=Thupl.29381433s0001.v3.1
29381433	JGI_gene	five_prime_UTR	188429	188663	.	-	.	ID=Thupl.29381433s0001.1.v3.1.five_prime_UTR.1;Parent=Thupl.29381433s0001.1.v3.1
29381433	JGI_gene	three_prime_UTR	185287	185792	.	-	.	ID=Thupl.29381433s0001.1.v3.1.three_prime_UTR.1;Parent=Thupl.29381433s0001.1.v3.1
29381433	JGI_gene	CDS	185793	187643	.	-	0	ID=Thupl.29381433s0001.1.v3.1.CDS.1;Parent=Thupl.29381433s0001.1.v3.1
29381433	JGI_gene	five_prime_UTR	187644	187918	.	-	.	ID=Thupl.29381433s0001.1.v3.1.five_prime_UTR.2;Parent=Thupl.29381433s0001.1.v3.1
29381433	JGI_gene	gene	499358	500290	.	+	.	ID=Thupl.29381433s0002.v3.1;Name=Thupl.29381433s0002
29381433	JGI_gene	mRNA	499358	500290	.	+	.	ID=Thupl.29381433s0002.1.v3.1;Name=Thupl.29381433s0002.1;longest=1;Parent=Thupl.29381433s0002.v3.1
29381433	JGI_gene	five_prime_UTR	499358	499489	.	+	.	ID=Thupl.29381433s0002.1.v3.1.five_prime_UTR.1;Parent=Thupl.29381433s0002.1.v3.1
29381433	JGI_gene	CDS	499490	499831	.	+	0	ID=Thupl.29381433s0002.1.v3.1.CDS.1;Parent=Thupl.29381433s0002.1.v3.1
29381433	JGI_gene	three_prime_UTR	499832	500290	.	+	.	ID=Thupl.29381433s0002.1.v3.1.three_prime_UTR.1;Parent=Thupl.29381433s0002.1.v3.1
29381433	JGI_gene	gene	1005684	1006268	.	+	.	ID=Thupl.29381433s0003.v3.1;Name=Thupl.29381433s0003
29381433	JGI_gene	mRNA	1005684	1006268	.	+	.	ID=Thupl.29381433s0003.1.v3.1;Name=Thupl.29381433s0003.1;longest=1;Parent=Thupl.29381433s0003.v3.1
29381433	JGI_gene	five_prime_UTR	1005684	1005807	.	+	.	ID=Thupl.29381433s0003.1.v3.1.five_prime_UTR.1;Parent=Thupl.29381433s0003.1.v3.1
29381433	JGI_gene	CDS	1005808	1006152	.	+	0	ID=Thupl.29381433s0003.1.v3.1.CDS.1;Parent=Thupl.29381433s0003.1.v3.1
29381433	JGI_gene	three_prime_UTR	1006153	1006268	.	+	.	ID=Thupl.29381433s0003.1.v3.1.three_prime_UTR.1;Parent=Thupl.29381433s0003.1.v3.1
29381434	JGI_gene	gene	168053	170631	.	-	.	ID=Thupl.29381434s0001.v3.1;Name=Thupl.29381434s0001
29381434	JGI_gene	mRNA	168053	170631	.	-	.	ID=Thupl.29381434s0001.1.v3.1;Name=Thupl.29381434s0001.1;longest=1;Parent=Thupl.29381434s0001.v3.1
29381434	JGI_gene	CDS	170013	170351	.	-	0	ID=Thupl.29381434s0001.1.v3.1.CDS.1;Parent=Thupl.29381434s0001.1.v3.1
29381434	JGI_gene	five_prime_UTR	170352	170631	.	-	.	ID=Thupl.29381434s0001.1.v3.1.five_prime_UTR.1;Parent=Thupl.29381434s0001.1.v3.1
29381434	JGI_gene	three_prime_UTR	168053	168382	.	-	.	ID=Thupl.29381434s0001.1.v3.1.three_prime_UTR.1;Parent=Thupl.29381434s0001.1.v3.1
29381434	JGI_gene	CDS	168383	168811	.	-	0	ID=Thupl.29381434s0001.1.v3.1.CDS.2;Parent=Thupl.29381434s0001.1.v3.1
29381434	JGI_gene	gene	292817	294096	.	-	.	ID=Thupl.29381434s0002.v3.1;Name=Thupl.29381434s0002
29381434	JGI_gene	mRNA	292817	294096	.	-	.	ID=Thupl.29381434s0002.1.v3.1;Name=Thupl.29381434s0002.1;longest=1;Parent=Thupl.29381434s0002.v3.1
29381434	JGI_gene	three_prime_UTR	292817	293158	.	-	.	ID=Thupl.29381434s0002.1.v3.1.three_prime_UTR.1;Parent=Thupl.29381434s0002.1.v3.1
29381434	JGI_gene	CDS	293159	294085	.	-	0	ID=Thupl.29381434s0002.1.v3.1.CDS.1;Parent=Thupl.29381434s0002.1.v3.1
29381434	JGI_gene	five_prime_UTR	294086	294096	.	-	.	ID=Thupl.29381434s0002.1.v3.1.five_prime_UTR.1;Parent=Thupl.29381434s0002.1.v3.1
29381434	JGI_gene	gene	315328	315669	.	-	.	ID=Thupl.29381434s0003.v3.1;Name=Thupl.29381434s0003
29381434	JGI_gene	mRNA	315328	315669	.	-	.	ID=Thupl.29381434s0003.1.v3.1;Name=Thupl.29381434s0003.1;longest=1;Parent=Thupl.29381434s0003.v3.1
29381434	JGI_gene	CDS	315328	315669	.	-	0	ID=Thupl.29381434s0003.1.v3.1.CDS.1;Parent=Thupl.29381434s0003.1.v3.1
29381434	JGI_gene	gene	325999	326133	.	-	.	ID=Thupl.29381434s0004.v3.1;Name=Thupl.29381434s0004
29381434	JGI_gene	mRNA	325999	326133	.	-	.	ID=Thupl.29381434s0004.1.v3.1;Name=Thupl.29381434s0004.1;longest=1;Parent=Thupl.29381434s0004.v3.1
29381434	JGI_gene	CDS	325999	326133	.	-	0	ID=Thupl.29381434s0004.1.v3.1.CDS.1;Parent=Thupl.29381434s0004.1.v3.1
29381434	JGI_gene	gene	383966	384206	.	+	.	ID=Thupl.29381434s0005.v3.1;Name=Thupl.29381434s0005
29381434	JGI_gene	mRNA	383966	384206	.	+	.	ID=Thupl.29381434s0005.1.v3.1;Name=Thupl.29381434s0005.1;longest=1;Parent=Thupl.29381434s0005.v3.1
29381434	JGI_gene	CDS	383966	384029	.	+	0	ID=Thupl.29381434s0005.1.v3.1.CDS.1;Parent=Thupl.29381434s0005.1.v3.1
29381434	JGI_gene	CDS	384127	384206	.	+	2	ID=Thupl.29381434s0005.1.v3.1.CDS.2;Parent=Thupl.29381434s0005.1.v3.1
29381434	JGI_gene	gene	439248	447312	.	-	.	ID=Thupl.29381434s0006.v3.1;Name=Thupl.29381434s0006
29381434	JGI_gene	mRNA	439248	447312	.	-	.	ID=Thupl.29381434s0006.1.v3.1;Name=Thupl.29381434s0006.1;longest=1;Parent=Thupl.29381434s0006.v3.1
29381434	JGI_gene	CDS	447199	447264	.	-	0	ID=Thupl.29381434s0006.1.v3.1.CDS.1;Parent=Thupl.29381434s0006.1.v3.1
29381434	JGI_gene	five_prime_UTR	447265	447312	.	-	.	ID=Thupl.29381434s0006.1.v3.1.five_prime_UTR.1;Parent=Thupl.29381434s0006.1.v3.1
29381434	JGI_gene	CDS	444158	444221	.	-	0	ID=Thupl.29381434s0006.1.v3.1.CDS.2;Parent=Thupl.29381434s0006.1.v3.1
29381434	JGI_gene	CDS	443962	444026	.	-	2	ID=Thupl.29381434s0006.1.v3.1.CDS.3;Parent=Thupl.29381434s0006.1.v3.1
29381434	JGI_gene	CDS	443614	443661	.	-	0	ID=Thupl.29381434s0006.1.v3.1.CDS.4;Parent=Thupl.29381434s0006.1.v3.1
29381434	JGI_gene	CDS	443395	443481	.	-	0	ID=Thupl.29381434s0006.1.v3.1.CDS.5;Parent=Thupl.29381434s0006.1.v3.1
29381434	JGI_gene	CDS	443199	443279	.	-	0	ID=Thupl.29381434s0006.1.v3.1.CDS.6;Parent=Thupl.29381434s0006.1.v3.1
29381434	JGI_gene	CDS	442771	442872	.	-	0	ID=Thupl.29381434s0006.1.v3.1.CDS.7;Parent=Thupl.29381434s0006.1.v3.1
29381434	JGI_gene	CDS	442454	442534	.	-	0	ID=Thupl.29381434s0006.1.v3.1.CDS.8;Parent=Thupl.29381434s0006.1.v3.1
29381434	JGI_gene	CDS	442222	442296	.	-	0	ID=Thupl.29381434s0006.1.v3.1.CDS.9;Parent=Thupl.29381434s0006.1.v3.1
29381434	JGI_gene	CDS	442044	442106	.	-	0	ID=Thupl.29381434s0006.1.v3.1.CDS.10;Parent=Thupl.29381434s0006.1.v3.1
29381434	JGI_gene	CDS	441864	441944	.	-	0	ID=Thupl.29381434s0006.1.v3.1.CDS.11;Parent=Thupl.29381434s0006.1.v3.1
29381434	JGI_gene	CDS	440673	440867	.	-	0	ID=Thupl.29381434s0006.1.v3.1.CDS.12;Parent=Thupl.29381434s0006.1.v3.1
29381434	JGI_gene	CDS	440473	440523	.	-	0	ID=Thupl.29381434s0006.1.v3.1.CDS.13;Parent=Thupl.29381434s0006.1.v3.1
29381434	JGI_gene	CDS	440296	440384	.	-	0	ID=Thupl.29381434s0006.1.v3.1.CDS.14;Parent=Thupl.29381434s0006.1.v3.1
29381434	JGI_gene	CDS	440128	440179	.	-	1	ID=Thupl.29381434s0006.1.v3.1.CDS.15;Parent=Thupl.29381434s0006.1.v3.1
29381434	JGI_gene	CDS	439835	439891	.	-	0	ID=Thupl.29381434s0006.1.v3.1.CDS.16;Parent=Thupl.29381434s0006.1.v3.1
29381434	JGI_gene	three_prime_UTR	439248	439641	.	-	.	ID=Thupl.29381434s0006.1.v3.1.three_prime_UTR.1;Parent=Thupl.29381434s0006.1.v3.1
29381434	JGI_gene	CDS	439642	439722	.	-	0	ID=Thupl.29381434s0006.1.v3.1.CDS.17;Parent=Thupl.29381434s0006.1.v3.1
29381434	JGI_gene	gene	501458	641634	.	-	.	ID=Thupl.29381434s0007.v3.1;Name=Thupl.29381434s0007
29381434	JGI_gene	mRNA	501458	641634	.	-	.	ID=Thupl.29381434s0007.1.v3.1;Name=Thupl.29381434s0007.1;longest=1;Parent=Thupl.29381434s0007.v3.1
29381434	JGI_gene	five_prime_UTR	641367	641634	.	-	.	ID=Thupl.29381434s0007.1.v3.1.five_prime_UTR.1;Parent=Thupl.29381434s0007.1.v3.1
29381434	JGI_gene	CDS	640951	641085	.	-	0	ID=Thupl.29381434s0007.1.v3.1.CDS.1;Parent=Thupl.29381434s0007.1.v3.1
29381434	JGI_gene	five_prime_UTR	641086	641109	.	-	.	ID=Thupl.29381434s0007.1.v3.1.five_prime_UTR.2;Parent=Thupl.29381434s0007.1.v3.1
29381434	JGI_gene	CDS	640792	640854	.	-	0	ID=Thupl.29381434s0007.1.v3.1.CDS.2;Parent=Thupl.29381434s0007.1.v3.1
29381434	JGI_gene	CDS	634241	634375	.	-	0	ID=Thupl.29381434s0007.1.v3.1.CDS.3;Parent=Thupl.29381434s0007.1.v3.1
29381434	JGI_gene	CDS	616556	616658	.	-	0	ID=Thupl.29381434s0007.1.v3.1.CDS.4;Parent=Thupl.29381434s0007.1.v3.1
29381434	JGI_gene	CDS	563152	563222	.	-	2	ID=Thupl.29381434s0007.1.v3.1.CDS.5;Parent=Thupl.29381434s0007.1.v3.1
29381434	JGI_gene	CDS	562943	563047	.	-	0	ID=Thupl.29381434s0007.1.v3.1.CDS.6;Parent=Thupl.29381434s0007.1.v3.1
29381434	JGI_gene	CDS	551800	551833	.	-	0	ID=Thupl.29381434s0007.1.v3.1.CDS.7;Parent=Thupl.29381434s0007.1.v3.1
29381434	JGI_gene	CDS	549187	549287	.	-	2	ID=Thupl.29381434s0007.1.v3.1.CDS.8;Parent=Thupl.29381434s0007.1.v3.1
29381434	JGI_gene	CDS	502300	502359	.	-	0	ID=Thupl.29381434s0007.1.v3.1.CDS.9;Parent=Thupl.29381434s0007.1.v3.1
29381434	JGI_gene	CDS	501993	502202	.	-	0	ID=Thupl.29381434s0007.1.v3.1.CDS.10;Parent=Thupl.29381434s0007.1.v3.1
29381434	JGI_gene	three_prime_UTR	501458	501819	.	-	.	ID=Thupl.29381434s0007.1.v3.1.three_prime_UTR.1;Parent=Thupl.29381434s0007.1.v3.1
29381434	JGI_gene	CDS	501820	501909	.	-	0	ID=Thupl.29381434s0007.1.v3.1.CDS.11;Parent=Thupl.29381434s0007.1.v3.1
29381434	JGI_gene	gene	743382	744341	.	+	.	ID=Thupl.29381434s0008.v3.1;Name=Thupl.29381434s0008
29381434	JGI_gene	mRNA	743382	744341	.	+	.	ID=Thupl.29381434s0008.1.v3.1;Name=Thupl.29381434s0008.1;longest=1;Parent=Thupl.29381434s0008.v3.1
29381434	JGI_gene	five_prime_UTR	743382	743407	.	+	.	ID=Thupl.29381434s0008.1.v3.1.five_prime_UTR.1;Parent=Thupl.29381434s0008.1.v3.1
29381434	JGI_gene	CDS	743408	744169	.	+	0	ID=Thupl.29381434s0008.1.v3.1.CDS.1;Parent=Thupl.29381434s0008.1.v3.1
29381434	JGI_gene	three_prime_UTR	744170	744341	.	+	.	ID=Thupl.29381434s0008.1.v3.1.three_prime_UTR.1;Parent=Thupl.29381434s0008.1.v3.1
29381434	JGI_gene	gene	809816	955579	.	-	.	ID=Thupl.29381434s0009.v3.1;Name=Thupl.29381434s0009
29381434	JGI_gene	mRNA	809816	955579	.	-	.	ID=Thupl.29381434s0009.1.v3.1;Name=Thupl.29381434s0009.1;longest=1;Parent=Thupl.29381434s0009.v3.1
29381434	JGI_gene	CDS	954478	955337	.	-	0	ID=Thupl.29381434s0009.1.v3.1.CDS.1;Parent=Thupl.29381434s0009.1.v3.1
29381434	JGI_gene	five_prime_UTR	955338	955579	.	-	.	ID=Thupl.29381434s0009.1.v3.1.five_prime_UTR.1;Parent=Thupl.29381434s0009.1.v3.1
29381434	JGI_gene	CDS	938843	938958	.	-	1	ID=Thupl.29381434s0009.1.v3.1.CDS.2;Parent=Thupl.29381434s0009.1.v3.1
29381434	JGI_gene	CDS	937538	937746	.	-	2	ID=Thupl.29381434s0009.1.v3.1.CDS.3;Parent=Thupl.29381434s0009.1.v3.1
29381434	JGI_gene	CDS	935716	935832	.	-	0	ID=Thupl.29381434s0009.1.v3.1.CDS.4;Parent=Thupl.29381434s0009.1.v3.1
29381434	JGI_gene	CDS	934955	935083	.	-	0	ID=Thupl.29381434s0009.1.v3.1.CDS.5;Parent=Thupl.29381434s0009.1.v3.1
29381434	JGI_gene	CDS	934734	934859	.	-	0	ID=Thupl.29381434s0009.1.v3.1.CDS.6;Parent=Thupl.29381434s0009.1.v3.1
29381434	JGI_gene	CDS	906459	906514	.	-	0	ID=Thupl.29381434s0009.1.v3.1.CDS.7;Parent=Thupl.29381434s0009.1.v3.1
29381434	JGI_gene	CDS	906231	906330	.	-	1	ID=Thupl.29381434s0009.1.v3.1.CDS.8;Parent=Thupl.29381434s0009.1.v3.1
29381434	JGI_gene	CDS	905938	906055	.	-	0	ID=Thupl.29381434s0009.1.v3.1.CDS.9;Parent=Thupl.29381434s0009.1.v3.1
29381434	JGI_gene	CDS	905570	905779	.	-	2	ID=Thupl.29381434s0009.1.v3.1.CDS.10;Parent=Thupl.29381434s0009.1.v3.1
29381434	JGI_gene	CDS	885278	885602	.	-	2	ID=Thupl.29381434s0009.1.v3.1.CDS.11;Parent=Thupl.29381434s0009.1.v3.1
29381434	JGI_gene	CDS	876017	876110	.	-	1	ID=Thupl.29381434s0009.1.v3.1.CDS.12;Parent=Thupl.29381434s0009.1.v3.1
29381434	JGI_gene	CDS	848218	848326	.	-	0	ID=Thupl.29381434s0009.1.v3.1.CDS.13;Parent=Thupl.29381434s0009.1.v3.1
29381434	JGI_gene	CDS	847592	847863	.	-	2	ID=Thupl.29381434s0009.1.v3.1.CDS.14;Parent=Thupl.29381434s0009.1.v3.1
29381434	JGI_gene	CDS	847324	847451	.	-	0	ID=Thupl.29381434s0009.1.v3.1.CDS.15;Parent=Thupl.29381434s0009.1.v3.1
29381434	JGI_gene	CDS	846706	846940	.	-	1	ID=Thupl.29381434s0009.1.v3.1.CDS.16;Parent=Thupl.29381434s0009.1.v3.1
29381434	JGI_gene	CDS	833086	833274	.	-	0	ID=Thupl.29381434s0009.1.v3.1.CDS.17;Parent=Thupl.29381434s0009.1.v3.1
29381434	JGI_gene	CDS	832602	832882	.	-	0	ID=Thupl.29381434s0009.1.v3.1.CDS.18;Parent=Thupl.29381434s0009.1.v3.1
29381434	JGI_gene	CDS	832268	832469	.	-	1	ID=Thupl.29381434s0009.1.v3.1.CDS.19;Parent=Thupl.29381434s0009.1.v3.1
29381434	JGI_gene	CDS	831885	832127	.	-	0	ID=Thupl.29381434s0009.1.v3.1.CDS.20;Parent=Thupl.29381434s0009.1.v3.1
29381434	JGI_gene	CDS	812278	812369	.	-	0	ID=Thupl.29381434s0009.1.v3.1.CDS.21;Parent=Thupl.29381434s0009.1.v3.1
29381434	JGI_gene	three_prime_UTR	809816	811965	.	-	.	ID=Thupl.29381434s0009.1.v3.1.three_prime_UTR.1;Parent=Thupl.29381434s0009.1.v3.1
29381434	JGI_gene	CDS	811966	812113	.	-	1	ID=Thupl.29381434s0009.1.v3.1.CDS.22;Parent=Thupl.29381434s0009.1.v3.1
29381434	JGI_gene	gene	1191126	1206561	.	+	.	ID=Thupl.29381434s0010.v3.1;Name=Thupl.29381434s0010
29381434	JGI_gene	mRNA	1191126	1206561	.	+	.	ID=Thupl.29381434s0010.1.v3.1;Name=Thupl.29381434s0010.1;longest=1;Parent=Thupl.29381434s0010.v3.1
29381434	JGI_gene	five_prime_UTR	1191126	1191195	.	+	.	ID=Thupl.29381434s0010.1.v3.1.five_prime_UTR.1;Parent=Thupl.29381434s0010.1.v3.1
29381434	JGI_gene	CDS	1191196	1191256	.	+	0	ID=Thupl.29381434s0010.1.v3.1.CDS.1;Parent=Thupl.29381434s0010.1.v3.1
29381434	JGI_gene	CDS	1205394	1206109	.	+	2	ID=Thupl.29381434s0010.1.v3.1.CDS.2;Parent=Thupl.29381434s0010.1.v3.1
29381434	JGI_gene	three_prime_UTR	1206110	1206561	.	+	.	ID=Thupl.29381434s0010.1.v3.1.three_prime_UTR.1;Parent=Thupl.29381434s0010.1.v3.1
29381434	JGI_gene	gene	1524416	1736597	.	+	.	ID=Thupl.29381434s0011.v3.1;Name=Thupl.29381434s0011
29381434	JGI_gene	mRNA	1524416	1736597	.	+	.	ID=Thupl.29381434s0011.1.v3.1;Name=Thupl.29381434s0011.1;longest=1;Parent=Thupl.29381434s0011.v3.1
29381434	JGI_gene	five_prime_UTR	1524416	1524704	.	+	.	ID=Thupl.29381434s0011.1.v3.1.five_prime_UTR.1;Parent=Thupl.29381434s0011.1.v3.1
29381434	JGI_gene	five_prime_UTR	1531047	1531066	.	+	.	ID=Thupl.29381434s0011.1.v3.1.five_prime_UTR.2;Parent=Thupl.29381434s0011.1.v3.1
29381434	JGI_gene	CDS	1531067	1531136	.	+	0	ID=Thupl.29381434s0011.1.v3.1.CDS.1;Parent=Thupl.29381434s0011.1.v3.1
29381434	JGI_gene	CDS	1535494	1535561	.	+	2	ID=Thupl.29381434s0011.1.v3.1.CDS.2;Parent=Thupl.29381434s0011.1.v3.1
29381434	JGI_gene	CDS	1542614	1542690	.	+	0	ID=Thupl.29381434s0011.1.v3.1.CDS.3;Parent=Thupl.29381434s0011.1.v3.1
29381434	JGI_gene	CDS	1574788	1574968	.	+	1	ID=Thupl.29381434s0011.1.v3.1.CDS.4;Parent=Thupl.29381434s0011.1.v3.1
29381434	JGI_gene	CDS	1638070	1638126	.	+	0	ID=Thupl.29381434s0011.1.v3.1.CDS.5;Parent=Thupl.29381434s0011.1.v3.1
29381434	JGI_gene	CDS	1638273	1638347	.	+	0	ID=Thupl.29381434s0011.1.v3.1.CDS.6;Parent=Thupl.29381434s0011.1.v3.1
29381434	JGI_gene	CDS	1662327	1662446	.	+	0	ID=Thupl.29381434s0011.1.v3.1.CDS.7;Parent=Thupl.29381434s0011.1.v3.1
29381434	JGI_gene	CDS	1708206	1708376	.	+	0	ID=Thupl.29381434s0011.1.v3.1.CDS.8;Parent=Thupl.29381434s0011.1.v3.1
29381434	JGI_gene	CDS	1708494	1708607	.	+	0	ID=Thupl.29381434s0011.1.v3.1.CDS.9;Parent=Thupl.29381434s0011.1.v3.1
29381434	JGI_gene	CDS	1708731	1708901	.	+	0	ID=Thupl.29381434s0011.1.v3.1.CDS.10;Parent=Thupl.29381434s0011.1.v3.1
29381434	JGI_gene	CDS	1735996	1736094	.	+	0	ID=Thupl.29381434s0011.1.v3.1.CDS.11;Parent=Thupl.29381434s0011.1.v3.1
29381434	JGI_gene	three_prime_UTR	1736095	1736597	.	+	.	ID=Thupl.29381434s0011.1.v3.1.three_prime_UTR.1;Parent=Thupl.29381434s0011.1.v3.1
29381434	JGI_gene	gene	1556046	1556477	.	+	.	ID=Thupl.29381434s0012.v3.1;Name=Thupl.29381434s0012
29381434	JGI_gene	mRNA	1556046	1556477	.	+	.	ID=Thupl.29381434s0012.1.v3.1;Name=Thupl.29381434s0012.1;longest=1;Parent=Thupl.29381434s0012.v3.1
29381434	JGI_gene	CDS	1556046	1556477	.	+	0	ID=Thupl.29381434s0012.1.v3.1.CDS.1;Parent=Thupl.29381434s0012.1.v3.1
29381436	JGI_gene	gene	738767	739153	.	-	.	ID=Thupl.29381436s0001.v3.1;Name=Thupl.29381436s0001
29381436	JGI_gene	mRNA	738767	739153	.	-	.	ID=Thupl.29381436s0001.1.v3.1;Name=Thupl.29381436s0001.1;longest=1;Parent=Thupl.29381436s0001.v3.1
29381436	JGI_gene	CDS	738767	739153	.	-	0	ID=Thupl.29381436s0001.1.v3.1.CDS.1;Parent=Thupl.29381436s0001.1.v3.1
29381436	JGI_gene	gene	772405	819644	.	-	.	ID=Thupl.29381436s0002.v3.1;Name=Thupl.29381436s0002
29381436	JGI_gene	mRNA	772405	819644	.	-	.	ID=Thupl.29381436s0002.1.v3.1;Name=Thupl.29381436s0002.1;longest=1;Parent=Thupl.29381436s0002.v3.1
29381436	JGI_gene	CDS	819070	819240	.	-	0	ID=Thupl.29381436s0002.1.v3.1.CDS.1;Parent=Thupl.29381436s0002.1.v3.1
29381436	JGI_gene	five_prime_UTR	819241	819644	.	-	.	ID=Thupl.29381436s0002.1.v3.1.five_prime_UTR.1;Parent=Thupl.29381436s0002.1.v3.1
29381436	JGI_gene	CDS	814937	814963	.	-	0	ID=Thupl.29381436s0002.1.v3.1.CDS.2;Parent=Thupl.29381436s0002.1.v3.1
29381436	JGI_gene	CDS	813704	813773	.	-	0	ID=Thupl.29381436s0002.1.v3.1.CDS.3;Parent=Thupl.29381436s0002.1.v3.1
29381436	JGI_gene	CDS	806367	806490	.	-	2	ID=Thupl.29381436s0002.1.v3.1.CDS.4;Parent=Thupl.29381436s0002.1.v3.1
29381436	JGI_gene	CDS	790176	790260	.	-	1	ID=Thupl.29381436s0002.1.v3.1.CDS.5;Parent=Thupl.29381436s0002.1.v3.1
29381436	JGI_gene	CDS	789773	789905	.	-	0	ID=Thupl.29381436s0002.1.v3.1.CDS.6;Parent=Thupl.29381436s0002.1.v3.1
29381436	JGI_gene	CDS	789479	789652	.	-	2	ID=Thupl.29381436s0002.1.v3.1.CDS.7;Parent=Thupl.29381436s0002.1.v3.1
29381436	JGI_gene	CDS	787550	787632	.	-	2	ID=Thupl.29381436s0002.1.v3.1.CDS.8;Parent=Thupl.29381436s0002.1.v3.1
29381436	JGI_gene	three_prime_UTR	772405	774116	.	-	.	ID=Thupl.29381436s0002.1.v3.1.three_prime_UTR.1;Parent=Thupl.29381436s0002.1.v3.1
29381436	JGI_gene	CDS	774117	774173	.	-	0	ID=Thupl.29381436s0002.1.v3.1.CDS.9;Parent=Thupl.29381436s0002.1.v3.1
29381436	JGI_gene	gene	1513186	1555758	.	+	.	ID=Thupl.29381436s0003.v3.1;Name=Thupl.29381436s0003
29381436	JGI_gene	mRNA	1513186	1555758	.	+	.	ID=Thupl.29381436s0003.1.v3.1;Name=Thupl.29381436s0003.1;longest=1;Parent=Thupl.29381436s0003.v3.1
29381436	JGI_gene	five_prime_UTR	1513186	1513337	.	+	.	ID=Thupl.29381436s0003.1.v3.1.five_prime_UTR.1;Parent=Thupl.29381436s0003.1.v3.1
29381436	JGI_gene	CDS	1513338	1514993	.	+	0	ID=Thupl.29381436s0003.1.v3.1.CDS.1;Parent=Thupl.29381436s0003.1.v3.1
29381436	JGI_gene	CDS	1515098	1515405	.	+	0	ID=Thupl.29381436s0003.1.v3.1.CDS.2;Parent=Thupl.29381436s0003.1.v3.1
29381436	JGI_gene	CDS	1549476	1549692	.	+	1	ID=Thupl.29381436s0003.1.v3.1.CDS.3;Parent=Thupl.29381436s0003.1.v3.1
29381436	JGI_gene	CDS	1554515	1554699	.	+	0	ID=Thupl.29381436s0003.1.v3.1.CDS.4;Parent=Thupl.29381436s0003.1.v3.1
29381436	JGI_gene	CDS	1554854	1555115	.	+	1	ID=Thupl.29381436s0003.1.v3.1.CDS.5;Parent=Thupl.29381436s0003.1.v3.1
29381436	JGI_gene	three_prime_UTR	1555116	1555758	.	+	.	ID=Thupl.29381436s0003.1.v3.1.three_prime_UTR.1;Parent=Thupl.29381436s0003.1.v3.1
29381436	JGI_gene	gene	2021495	2051184	.	-	.	ID=Thupl.29381436s0004.v3.1;Name=Thupl.29381436s0004
29381436	JGI_gene	mRNA	2021495	2051184	.	-	.	ID=Thupl.29381436s0004.1.v3.1;Name=Thupl.29381436s0004.1;longest=1;Parent=Thupl.29381436s0004.v3.1
29381436	JGI_gene	CDS	2050766	2050929	.	-	0	ID=Thupl.29381436s0004.1.v3.1.CDS.1;Parent=Thupl.29381436s0004.1.v3.1
29381436	JGI_gene	five_prime_UTR	2050930	2051184	.	-	.	ID=Thupl.29381436s0004.1.v3.1.five_prime_UTR.1;Parent=Thupl.29381436s0004.1.v3.1
29381436	JGI_gene	CDS	2025596	2025815	.	-	1	ID=Thupl.29381436s0004.1.v3.1.CDS.2;Parent=Thupl.29381436s0004.1.v3.1
29381436	JGI_gene	CDS	2025304	2025367	.	-	0	ID=Thupl.29381436s0004.1.v3.1.CDS.3;Parent=Thupl.29381436s0004.1.v3.1
29381436	JGI_gene	CDS	2024064	2024188	.	-	2	ID=Thupl.29381436s0004.1.v3.1.CDS.4;Parent=Thupl.29381436s0004.1.v3.1
29381436	JGI_gene	CDS	2023888	2023977	.	-	0	ID=Thupl.29381436s0004.1.v3.1.CDS.5;Parent=Thupl.29381436s0004.1.v3.1
29381436	JGI_gene	CDS	2023574	2023759	.	-	0	ID=Thupl.29381436s0004.1.v3.1.CDS.6;Parent=Thupl.29381436s0004.1.v3.1
29381436	JGI_gene	CDS	2023399	2023473	.	-	0	ID=Thupl.29381436s0004.1.v3.1.CDS.7;Parent=Thupl.29381436s0004.1.v3.1
29381436	JGI_gene	CDS	2023197	2023298	.	-	0	ID=Thupl.29381436s0004.1.v3.1.CDS.8;Parent=Thupl.29381436s0004.1.v3.1
29381436	JGI_gene	CDS	2023014	2023110	.	-	0	ID=Thupl.29381436s0004.1.v3.1.CDS.9;Parent=Thupl.29381436s0004.1.v3.1
29381436	JGI_gene	CDS	2022766	2022912	.	-	2	ID=Thupl.29381436s0004.1.v3.1.CDS.10;Parent=Thupl.29381436s0004.1.v3.1
29381436	JGI_gene	CDS	2022539	2022645	.	-	2	ID=Thupl.29381436s0004.1.v3.1.CDS.11;Parent=Thupl.29381436s0004.1.v3.1
29381436	JGI_gene	CDS	2022303	2022416	.	-	0	ID=Thupl.29381436s0004.1.v3.1.CDS.12;Parent=Thupl.29381436s0004.1.v3.1
29381436	JGI_gene	three_prime_UTR	2021495	2021743	.	-	.	ID=Thupl.29381436s0004.1.v3.1.three_prime_UTR.1;Parent=Thupl.29381436s0004.1.v3.1
29381436	JGI_gene	CDS	2021744	2022106	.	-	0	ID=Thupl.29381436s0004.1.v3.1.CDS.13;Parent=Thupl.29381436s0004.1.v3.1
29381436	JGI_gene	gene	2038928	2039584	.	+	.	ID=Thupl.29381436s0005.v3.1;Name=Thupl.29381436s0005
29381436	JGI_gene	mRNA	2038928	2039584	.	+	.	ID=Thupl.29381436s0005.1.v3.1;Name=Thupl.29381436s0005.1;longest=1;Parent=Thupl.29381436s0005.v3.1
29381436	JGI_gene	CDS	2038928	2039584	.	+	0	ID=Thupl.29381436s0005.1.v3.1.CDS.1;Parent=Thupl.29381436s0005.1.v3.1
29381436	JGI_gene	gene	2357811	2378457	.	+	.	ID=Thupl.29381436s0006.v3.1;Name=Thupl.29381436s0006
29381436	JGI_gene	mRNA	2357811	2378457	.	+	.	ID=Thupl.29381436s0006.1.v3.1;Name=Thupl.29381436s0006.1;longest=1;Parent=Thupl.29381436s0006.v3.1
29381436	JGI_gene	five_prime_UTR	2357811	2358110	.	+	.	ID=Thupl.29381436s0006.1.v3.1.five_prime_UTR.1;Parent=Thupl.29381436s0006.1.v3.1
29381436	JGI_gene	CDS	2358111	2358244	.	+	0	ID=Thupl.29381436s0006.1.v3.1.CDS.1;Parent=Thupl.29381436s0006.1.v3.1
29381436	JGI_gene	CDS	2374759	2374862	.	+	1	ID=Thupl.29381436s0006.1.v3.1.CDS.2;Parent=Thupl.29381436s0006.1.v3.1
29381436	JGI_gene	CDS	2374981	2375157	.	+	2	ID=Thupl.29381436s0006.1.v3.1.CDS.3;Parent=Thupl.29381436s0006.1.v3.1
29381436	JGI_gene	CDS	2375346	2377762	.	+	2	ID=Thupl.29381436s0006.1.v3.1.CDS.4;Parent=Thupl.29381436s0006.1.v3.1
29381436	JGI_gene	CDS	2377901	2378011	.	+	0	ID=Thupl.29381436s0006.1.v3.1.CDS.5;Parent=Thupl.29381436s0006.1.v3.1
29381436	JGI_gene	three_prime_UTR	2378012	2378457	.	+	.	ID=Thupl.29381436s0006.1.v3.1.three_prime_UTR.1;Parent=Thupl.29381436s0006.1.v3.1
29381436	JGI_gene	gene	3114746	3115225	.	-	.	ID=Thupl.29381436s0007.v3.1;Name=Thupl.29381436s0007
29381436	JGI_gene	mRNA	3114746	3115225	.	-	.	ID=Thupl.29381436s0007.1.v3.1;Name=Thupl.29381436s0007.1;longest=1;Parent=Thupl.29381436s0007.v3.1
29381436	JGI_gene	CDS	3114746	3115225	.	-	0	ID=Thupl.29381436s0007.1.v3.1.CDS.1;Parent=Thupl.29381436s0007.1.v3.1
29381436	JGI_gene	gene	3115758	3116147	.	-	.	ID=Thupl.29381436s0008.v3.1;Name=Thupl.29381436s0008
29381436	JGI_gene	mRNA	3115758	3116147	.	-	.	ID=Thupl.29381436s0008.1.v3.1;Name=Thupl.29381436s0008.1;longest=1;Parent=Thupl.29381436s0008.v3.1
29381436	JGI_gene	CDS	3115758	3116147	.	-	0	ID=Thupl.29381436s0008.1.v3.1.CDS.1;Parent=Thupl.29381436s0008.1.v3.1
29381436	JGI_gene	gene	3117332	3128445	.	-	.	ID=Thupl.29381436s0009.v3.1;Name=Thupl.29381436s0009
29381436	JGI_gene	mRNA	3117332	3128445	.	-	.	ID=Thupl.29381436s0009.1.v3.1;Name=Thupl.29381436s0009.1;longest=1;Parent=Thupl.29381436s0009.v3.1
29381436	JGI_gene	CDS	3127835	3128010	.	-	0	ID=Thupl.29381436s0009.1.v3.1.CDS.1;Parent=Thupl.29381436s0009.1.v3.1
29381436	JGI_gene	five_prime_UTR	3128011	3128445	.	-	.	ID=Thupl.29381436s0009.1.v3.1.five_prime_UTR.1;Parent=Thupl.29381436s0009.1.v3.1
29381436	JGI_gene	CDS	3118399	3118532	.	-	1	ID=Thupl.29381436s0009.1.v3.1.CDS.2;Parent=Thupl.29381436s0009.1.v3.1
29381436	JGI_gene	CDS	3118150	3118316	.	-	2	ID=Thupl.29381436s0009.1.v3.1.CDS.3;Parent=Thupl.29381436s0009.1.v3.1
29381436	JGI_gene	three_prime_UTR	3117332	3117724	.	-	.	ID=Thupl.29381436s0009.1.v3.1.three_prime_UTR.1;Parent=Thupl.29381436s0009.1.v3.1
29381436	JGI_gene	CDS	3117725	3118066	.	-	0	ID=Thupl.29381436s0009.1.v3.1.CDS.4;Parent=Thupl.29381436s0009.1.v3.1
29381436	JGI_gene	gene	3409463	3415374	.	+	.	ID=Thupl.29381436s0010.v3.1;Name=Thupl.29381436s0010
29381436	JGI_gene	mRNA	3409463	3415374	.	+	.	ID=Thupl.29381436s0010.1.v3.1;Name=Thupl.29381436s0010.1;longest=1;Parent=Thupl.29381436s0010.v3.1
29381436	JGI_gene	five_prime_UTR	3409463	3410128	.	+	.	ID=Thupl.29381436s0010.1.v3.1.five_prime_UTR.1;Parent=Thupl.29381436s0010.1.v3.1
29381436	JGI_gene	CDS	3410129	3410985	.	+	0	ID=Thupl.29381436s0010.1.v3.1.CDS.1;Parent=Thupl.29381436s0010.1.v3.1
29381436	JGI_gene	CDS	3411710	3412514	.	+	1	ID=Thupl.29381436s0010.1.v3.1.CDS.2;Parent=Thupl.29381436s0010.1.v3.1
29381436	JGI_gene	CDS	3412685	3414421	.	+	0	ID=Thupl.29381436s0010.1.v3.1.CDS.3;Parent=Thupl.29381436s0010.1.v3.1
29381436	JGI_gene	three_prime_UTR	3414422	3415374	.	+	.	ID=Thupl.29381436s0010.1.v3.1.three_prime_UTR.1;Parent=Thupl.29381436s0010.1.v3.1
29381436	JGI_gene	gene	3759699	3760232	.	-	.	ID=Thupl.29381436s0011.v3.1;Name=Thupl.29381436s0011
29381436	JGI_gene	mRNA	3759699	3760232	.	-	.	ID=Thupl.29381436s0011.1.v3.1;Name=Thupl.29381436s0011.1;longest=1;Parent=Thupl.29381436s0011.v3.1
29381436	JGI_gene	CDS	3759699	3760232	.	-	0	ID=Thupl.29381436s0011.1.v3.1.CDS.1;Parent=Thupl.29381436s0011.1.v3.1
29381436	JGI_gene	gene	4218905	4280346	.	+	.	ID=Thupl.29381436s0012.v3.1;Name=Thupl.29381436s0012
29381436	JGI_gene	mRNA	4218905	4280346	.	+	.	ID=Thupl.29381436s0012.1.v3.1;Name=Thupl.29381436s0012.1;longest=1;Parent=Thupl.29381436s0012.v3.1
29381436	JGI_gene	five_prime_UTR	4218905	4219061	.	+	.	ID=Thupl.29381436s0012.1.v3.1.five_prime_UTR.1;Parent=Thupl.29381436s0012.1.v3.1
29381436	JGI_gene	CDS	4219062	4219131	.	+	0	ID=Thupl.29381436s0012.1.v3.1.CDS.1;Parent=Thupl.29381436s0012.1.v3.1
29381436	JGI_gene	CDS	4219419	4219602	.	+	2	ID=Thupl.29381436s0012.1.v3.1.CDS.2;Parent=Thupl.29381436s0012.1.v3.1
29381436	JGI_gene	CDS	4272533	4272577	.	+	1	ID=Thupl.29381436s0012.1.v3.1.CDS.3;Parent=Thupl.29381436s0012.1.v3.1
29381436	JGI_gene	CDS	4273091	4273170	.	+	1	ID=Thupl.29381436s0012.1.v3.1.CDS.4;Parent=Thupl.29381436s0012.1.v3.1
29381436	JGI_gene	CDS	4273335	4273409	.	+	2	ID=Thupl.29381436s0012.1.v3.1.CDS.5;Parent=Thupl.29381436s0012.1.v3.1
29381436	JGI_gene	CDS	4278436	4278539	.	+	2	ID=Thupl.29381436s0012.1.v3.1.CDS.6;Parent=Thupl.29381436s0012.1.v3.1
29381436	JGI_gene	CDS	4278716	4278872	.	+	0	ID=Thupl.29381436s0012.1.v3.1.CDS.7;Parent=Thupl.29381436s0012.1.v3.1
29381436	JGI_gene	CDS	4279131	4279218	.	+	2	ID=Thupl.29381436s0012.1.v3.1.CDS.8;Parent=Thupl.29381436s0012.1.v3.1
29381436	JGI_gene	CDS	4279320	4279392	.	+	1	ID=Thupl.29381436s0012.1.v3.1.CDS.9;Parent=Thupl.29381436s0012.1.v3.1
29381436	JGI_gene	CDS	4279664	4279794	.	+	0	ID=Thupl.29381436s0012.1.v3.1.CDS.10;Parent=Thupl.29381436s0012.1.v3.1
29381436	JGI_gene	CDS	4279898	4279943	.	+	1	ID=Thupl.29381436s0012.1.v3.1.CDS.11;Parent=Thupl.29381436s0012.1.v3.1
29381436	JGI_gene	three_prime_UTR	4279944	4280346	.	+	.	ID=Thupl.29381436s0012.1.v3.1.three_prime_UTR.1;Parent=Thupl.29381436s0012.1.v3.1
29381436	JGI_gene	gene	4687437	4810685	.	-	.	ID=Thupl.29381436s0013.v3.1;Name=Thupl.29381436s0013
29381436	JGI_gene	mRNA	4687437	4810685	.	-	.	ID=Thupl.29381436s0013.1.v3.1;Name=Thupl.29381436s0013.1;longest=1;Parent=Thupl.29381436s0013.v3.1
29381436	JGI_gene	CDS	4810356	4810535	.	-	0	ID=Thupl.29381436s0013.1.v3.1.CDS.1;Parent=Thupl.29381436s0013.1.v3.1
29381436	JGI_gene	five_prime_UTR	4810536	4810685	.	-	.	ID=Thupl.29381436s0013.1.v3.1.five_prime_UTR.1;Parent=Thupl.29381436s0013.1.v3.1
29381436	JGI_gene	CDS	4809428	4809504	.	-	0	ID=Thupl.29381436s0013.1.v3.1.CDS.2;Parent=Thupl.29381436s0013.1.v3.1
29381436	JGI_gene	CDS	4796923	4797028	.	-	1	ID=Thupl.29381436s0013.1.v3.1.CDS.3;Parent=Thupl.29381436s0013.1.v3.1
29381436	JGI_gene	CDS	4764730	4764822	.	-	0	ID=Thupl.29381436s0013.1.v3.1.CDS.4;Parent=Thupl.29381436s0013.1.v3.1
29381436	JGI_gene	CDS	4764574	4764639	.	-	0	ID=Thupl.29381436s0013.1.v3.1.CDS.5;Parent=Thupl.29381436s0013.1.v3.1
29381436	JGI_gene	CDS	4745656	4745801	.	-	0	ID=Thupl.29381436s0013.1.v3.1.CDS.6;Parent=Thupl.29381436s0013.1.v3.1
29381436	JGI_gene	CDS	4710742	4710850	.	-	1	ID=Thupl.29381436s0013.1.v3.1.CDS.7;Parent=Thupl.29381436s0013.1.v3.1
29381436	JGI_gene	CDS	4688517	4688581	.	-	0	ID=Thupl.29381436s0013.1.v3.1.CDS.8;Parent=Thupl.29381436s0013.1.v3.1
29381436	JGI_gene	three_prime_UTR	4687437	4688182	.	-	.	ID=Thupl.29381436s0013.1.v3.1.three_prime_UTR.1;Parent=Thupl.29381436s0013.1.v3.1
29381436	JGI_gene	CDS	4688183	4688330	.	-	1	ID=Thupl.29381436s0013.1.v3.1.CDS.9;Parent=Thupl.29381436s0013.1.v3.1
29381436	JGI_gene	gene	5094433	5191630	.	-	.	ID=Thupl.29381436s0014.v3.1;Name=Thupl.29381436s0014
29381436	JGI_gene	mRNA	5094433	5191630	.	-	.	ID=Thupl.29381436s0014.1.v3.1;Name=Thupl.29381436s0014.1;longest=1;Parent=Thupl.29381436s0014.v3.1
29381436	JGI_gene	CDS	5191339	5191501	.	-	0	ID=Thupl.29381436s0014.1.v3.1.CDS.1;Parent=Thupl.29381436s0014.1.v3.1
29381436	JGI_gene	five_prime_UTR	5191502	5191630	.	-	.	ID=Thupl.29381436s0014.1.v3.1.five_prime_UTR.1;Parent=Thupl.29381436s0014.1.v3.1
29381436	JGI_gene	CDS	5191148	5191248	.	-	2	ID=Thupl.29381436s0014.1.v3.1.CDS.2;Parent=Thupl.29381436s0014.1.v3.1
29381436	JGI_gene	CDS	5188792	5188986	.	-	0	ID=Thupl.29381436s0014.1.v3.1.CDS.3;Parent=Thupl.29381436s0014.1.v3.1
29381436	JGI_gene	CDS	5168771	5168857	.	-	0	ID=Thupl.29381436s0014.1.v3.1.CDS.4;Parent=Thupl.29381436s0014.1.v3.1
29381436	JGI_gene	CDS	5128351	5128401	.	-	0	ID=Thupl.29381436s0014.1.v3.1.CDS.5;Parent=Thupl.29381436s0014.1.v3.1
29381436	JGI_gene	CDS	5113620	5113799	.	-	0	ID=Thupl.29381436s0014.1.v3.1.CDS.6;Parent=Thupl.29381436s0014.1.v3.1
29381436	JGI_gene	three_prime_UTR	5094433	5095661	.	-	.	ID=Thupl.29381436s0014.1.v3.1.three_prime_UTR.1;Parent=Thupl.29381436s0014.1.v3.1
29381436	JGI_gene	CDS	5095662	5095886	.	-	0	ID=Thupl.29381436s0014.1.v3.1.CDS.7;Parent=Thupl.29381436s0014.1.v3.1
29381436	JGI_gene	gene	5436902	5459803	.	+	.	ID=Thupl.29381436s0015.v3.1;Name=Thupl.29381436s0015
29381436	JGI_gene	mRNA	5436902	5459803	.	+	.	ID=Thupl.29381436s0015.1.v3.1;Name=Thupl.29381436s0015.1;longest=1;Parent=Thupl.29381436s0015.v3.1
29381436	JGI_gene	five_prime_UTR	5436902	5437148	.	+	.	ID=Thupl.29381436s0015.1.v3.1.five_prime_UTR.1;Parent=Thupl.29381436s0015.1.v3.1
29381436	JGI_gene	CDS	5437149	5437668	.	+	0	ID=Thupl.29381436s0015.1.v3.1.CDS.1;Parent=Thupl.29381436s0015.1.v3.1
29381436	JGI_gene	CDS	5459294	5459583	.	+	2	ID=Thupl.29381436s0015.1.v3.1.CDS.2;Parent=Thupl.29381436s0015.1.v3.1
29381436	JGI_gene	three_prime_UTR	5459584	5459803	.	+	.	ID=Thupl.29381436s0015.1.v3.1.three_prime_UTR.1;Parent=Thupl.29381436s0015.1.v3.1
29381436	JGI_gene	gene	6112058	6279731	.	-	.	ID=Thupl.29381436s0016.v3.1;Name=Thupl.29381436s0016
29381436	JGI_gene	mRNA	6112058	6279731	.	-	.	ID=Thupl.29381436s0016.1.v3.1;Name=Thupl.29381436s0016.1;longest=1;Parent=Thupl.29381436s0016.v3.1
29381436	JGI_gene	CDS	6279568	6279607	.	-	0	ID=Thupl.29381436s0016.1.v3.1.CDS.1;Parent=Thupl.29381436s0016.1.v3.1
29381436	JGI_gene	five_prime_UTR	6279608	6279731	.	-	.	ID=Thupl.29381436s0016.1.v3.1.five_prime_UTR.1;Parent=Thupl.29381436s0016.1.v3.1
29381436	JGI_gene	CDS	6203324	6203445	.	-	2	ID=Thupl.29381436s0016.1.v3.1.CDS.2;Parent=Thupl.29381436s0016.1.v3.1
29381436	JGI_gene	CDS	6167165	6167334	.	-	0	ID=Thupl.29381436s0016.1.v3.1.CDS.3;Parent=Thupl.29381436s0016.1.v3.1
29381436	JGI_gene	CDS	6166710	6166787	.	-	1	ID=Thupl.29381436s0016.1.v3.1.CDS.4;Parent=Thupl.29381436s0016.1.v3.1
29381436	JGI_gene	CDS	6113040	6113184	.	-	1	ID=Thupl.29381436s0016.1.v3.1.CDS.5;Parent=Thupl.29381436s0016.1.v3.1
29381436	JGI_gene	three_prime_UTR	6112058	6112439	.	-	.	ID=Thupl.29381436s0016.1.v3.1.three_prime_UTR.1;Parent=Thupl.29381436s0016.1.v3.1
29381436	JGI_gene	CDS	6112440	6112847	.	-	0	ID=Thupl.29381436s0016.1.v3.1.CDS.6;Parent=Thupl.29381436s0016.1.v3.1
29381436	JGI_gene	gene	6194024	6194479	.	-	.	ID=Thupl.29381436s0017.v3.1;Name=Thupl.29381436s0017
29381436	JGI_gene	mRNA	6194024	6194479	.	-	.	ID=Thupl.29381436s0017.1.v3.1;Name=Thupl.29381436s0017.1;longest=1;Parent=Thupl.29381436s0017.v3.1
29381436	JGI_gene	CDS	6194024	6194479	.	-	0	ID=Thupl.29381436s0017.1.v3.1.CDS.1;Parent=Thupl.29381436s0017.1.v3.1
29381436	JGI_gene	gene	7022159	7282641	.	+	.	ID=Thupl.29381436s0018.v3.1;Name=Thupl.29381436s0018
29381436	JGI_gene	mRNA	7022159	7282641	.	+	.	ID=Thupl.29381436s0018.1.v3.1;Name=Thupl.29381436s0018.1;longest=1;Parent=Thupl.29381436s0018.v3.1
29381436	JGI_gene	five_prime_UTR	7022159	7022361	.	+	.	ID=Thupl.29381436s0018.1.v3.1.five_prime_UTR.1;Parent=Thupl.29381436s0018.1.v3.1
29381436	JGI_gene	five_prime_UTR	7022444	7022682	.	+	.	ID=Thupl.29381436s0018.1.v3.1.five_prime_UTR.2;Parent=Thupl.29381436s0018.1.v3.1
29381436	JGI_gene	five_prime_UTR	7022989	7023020	.	+	.	ID=Thupl.29381436s0018.1.v3.1.five_prime_UTR.3;Parent=Thupl.29381436s0018.1.v3.1
29381436	JGI_gene	CDS	7023021	7023068	.	+	0	ID=Thupl.29381436s0018.1.v3.1.CDS.1;Parent=Thupl.29381436s0018.1.v3.1
29381436	JGI_gene	CDS	7056950	7057029	.	+	0	ID=Thupl.29381436s0018.1.v3.1.CDS.2;Parent=Thupl.29381436s0018.1.v3.1
29381436	JGI_gene	CDS	7084856	7084914	.	+	1	ID=Thupl.29381436s0018.1.v3.1.CDS.3;Parent=Thupl.29381436s0018.1.v3.1
29381436	JGI_gene	CDS	7112529	7112710	.	+	2	ID=Thupl.29381436s0018.1.v3.1.CDS.4;Parent=Thupl.29381436s0018.1.v3.1
29381436	JGI_gene	CDS	7112806	7112915	.	+	0	ID=Thupl.29381436s0018.1.v3.1.CDS.5;Parent=Thupl.29381436s0018.1.v3.1
29381436	JGI_gene	CDS	7113091	7113169	.	+	1	ID=Thupl.29381436s0018.1.v3.1.CDS.6;Parent=Thupl.29381436s0018.1.v3.1
29381436	JGI_gene	CDS	7130845	7130886	.	+	0	ID=Thupl.29381436s0018.1.v3.1.CDS.7;Parent=Thupl.29381436s0018.1.v3.1
29381436	JGI_gene	CDS	7131024	7131143	.	+	0	ID=Thupl.29381436s0018.1.v3.1.CDS.8;Parent=Thupl.29381436s0018.1.v3.1
29381436	JGI_gene	CDS	7131424	7131486	.	+	0	ID=Thupl.29381436s0018.1.v3.1.CDS.9;Parent=Thupl.29381436s0018.1.v3.1
29381436	JGI_gene	CDS	7131642	7131807	.	+	0	ID=Thupl.29381436s0018.1.v3.1.CDS.10;Parent=Thupl.29381436s0018.1.v3.1
29381436	JGI_gene	CDS	7169097	7169183	.	+	2	ID=Thupl.29381436s0018.1.v3.1.CDS.11;Parent=Thupl.29381436s0018.1.v3.1
29381436	JGI_gene	CDS	7216284	7216366	.	+	2	ID=Thupl.29381436s0018.1.v3.1.CDS.12;Parent=Thupl.29381436s0018.1.v3.1
29381436	JGI_gene	CDS	7239098	7239163	.	+	0	ID=Thupl.29381436s0018.1.v3.1.CDS.13;Parent=Thupl.29381436s0018.1.v3.1
29381436	JGI_gene	CDS	7240911	7240966	.	+	0	ID=Thupl.29381436s0018.1.v3.1.CDS.14;Parent=Thupl.29381436s0018.1.v3.1
29381436	JGI_gene	CDS	7241071	7241149	.	+	1	ID=Thupl.29381436s0018.1.v3.1.CDS.15;Parent=Thupl.29381436s0018.1.v3.1
29381436	JGI_gene	CDS	7241335	7241394	.	+	0	ID=Thupl.29381436s0018.1.v3.1.CDS.16;Parent=Thupl.29381436s0018.1.v3.1
29381436	JGI_gene	CDS	7253638	7253742	.	+	0	ID=Thupl.29381436s0018.1.v3.1.CDS.17;Parent=Thupl.29381436s0018.1.v3.1
29381436	JGI_gene	CDS	7253996	7254078	.	+	0	ID=Thupl.29381436s0018.1.v3.1.CDS.18;Parent=Thupl.29381436s0018.1.v3.1
29381436	JGI_gene	CDS	7254249	7254399	.	+	1	ID=Thupl.29381436s0018.1.v3.1.CDS.19;Parent=Thupl.29381436s0018.1.v3.1
29381436	JGI_gene	CDS	7254484	7254564	.	+	0	ID=Thupl.29381436s0018.1.v3.1.CDS.20;Parent=Thupl.29381436s0018.1.v3.1
29381436	JGI_gene	CDS	7281184	7281247	.	+	0	ID=Thupl.29381436s0018.1.v3.1.CDS.21;Parent=Thupl.29381436s0018.1.v3.1
29381436	JGI_gene	CDS	7281348	7281433	.	+	2	ID=Thupl.29381436s0018.1.v3.1.CDS.22;Parent=Thupl.29381436s0018.1.v3.1
29381436	JGI_gene	CDS	7281715	7281784	.	+	0	ID=Thupl.29381436s0018.1.v3.1.CDS.23;Parent=Thupl.29381436s0018.1.v3.1
29381436	JGI_gene	CDS	7281928	7281980	.	+	2	ID=Thupl.29381436s0018.1.v3.1.CDS.24;Parent=Thupl.29381436s0018.1.v3.1
29381436	JGI_gene	three_prime_UTR	7281981	7282641	.	+	.	ID=Thupl.29381436s0018.1.v3.1.three_prime_UTR.1;Parent=Thupl.29381436s0018.1.v3.1
29381436	JGI_gene	gene	7553244	7583020	.	-	.	ID=Thupl.29381436s0019.v3.1;Name=Thupl.29381436s0019
29381436	JGI_gene	mRNA	7553244	7583020	.	-	.	ID=Thupl.29381436s0019.1.v3.1;Name=Thupl.29381436s0019.1;longest=1;Parent=Thupl.29381436s0019.v3.1
29381436	JGI_gene	CDS	7582704	7582784	.	-	0	ID=Thupl.29381436s0019.1.v3.1.CDS.1;Parent=Thupl.29381436s0019.1.v3.1
29381436	JGI_gene	five_prime_UTR	7582785	7583020	.	-	.	ID=Thupl.29381436s0019.1.v3.1.five_prime_UTR.1;Parent=Thupl.29381436s0019.1.v3.1
29381436	JGI_gene	CDS	7580778	7581766	.	-	0	ID=Thupl.29381436s0019.1.v3.1.CDS.2;Parent=Thupl.29381436s0019.1.v3.1
29381436	JGI_gene	CDS	7556631	7556898	.	-	1	ID=Thupl.29381436s0019.1.v3.1.CDS.3;Parent=Thupl.29381436s0019.1.v3.1
29381436	JGI_gene	CDS	7556140	7556337	.	-	0	ID=Thupl.29381436s0019.1.v3.1.CDS.4;Parent=Thupl.29381436s0019.1.v3.1
29381436	JGI_gene	CDS	7555846	7555994	.	-	0	ID=Thupl.29381436s0019.1.v3.1.CDS.5;Parent=Thupl.29381436s0019.1.v3.1
29381436	JGI_gene	three_prime_UTR	7553244	7553774	.	-	.	ID=Thupl.29381436s0019.1.v3.1.three_prime_UTR.1;Parent=Thupl.29381436s0019.1.v3.1
29381436	JGI_gene	CDS	7553775	7554060	.	-	1	ID=Thupl.29381436s0019.1.v3.1.CDS.6;Parent=Thupl.29381436s0019.1.v3.1
29381436	JGI_gene	gene	7559643	7560155	.	-	.	ID=Thupl.29381436s0020.v3.1;Name=Thupl.29381436s0020
29381436	JGI_gene	mRNA	7559643	7560155	.	-	.	ID=Thupl.29381436s0020.1.v3.1;Name=Thupl.29381436s0020.1;longest=1;Parent=Thupl.29381436s0020.v3.1
29381436	JGI_gene	CDS	7559643	7560155	.	-	0	ID=Thupl.29381436s0020.1.v3.1.CDS.1;Parent=Thupl.29381436s0020.1.v3.1
29381436	JGI_gene	gene	7856939	7857871	.	+	.	ID=Thupl.29381436s0021.v3.1;Name=Thupl.29381436s0021
29381436	JGI_gene	mRNA	7856939	7857871	.	+	.	ID=Thupl.29381436s0021.1.v3.1;Name=Thupl.29381436s0021.1;longest=1;Parent=Thupl.29381436s0021.v3.1
29381436	JGI_gene	CDS	7856939	7857871	.	+	0	ID=Thupl.29381436s0021.1.v3.1.CDS.1;Parent=Thupl.29381436s0021.1.v3.1
29381436	JGI_gene	gene	7876778	7904162	.	-	.	ID=Thupl.29381436s0022.v3.1;Name=Thupl.29381436s0022
29381436	JGI_gene	mRNA	7876778	7904162	.	-	.	ID=Thupl.29381436s0022.1.v3.1;Name=Thupl.29381436s0022.1;longest=1;Parent=Thupl.29381436s0022.v3.1
29381436	JGI_gene	CDS	7903195	7903752	.	-	0	ID=Thupl.29381436s0022.1.v3.1.CDS.1;Parent=Thupl.29381436s0022.1.v3.1
29381436	JGI_gene	five_prime_UTR	7903753	7904162	.	-	.	ID=Thupl.29381436s0022.1.v3.1.five_prime_UTR.1;Parent=Thupl.29381436s0022.1.v3.1
29381436	JGI_gene	CDS	7902997	7903074	.	-	0	ID=Thupl.29381436s0022.1.v3.1.CDS.2;Parent=Thupl.29381436s0022.1.v3.1
29381436	JGI_gene	CDS	7890665	7890734	.	-	0	ID=Thupl.29381436s0022.1.v3.1.CDS.3;Parent=Thupl.29381436s0022.1.v3.1
29381436	JGI_gene	CDS	7890498	7890567	.	-	2	ID=Thupl.29381436s0022.1.v3.1.CDS.4;Parent=Thupl.29381436s0022.1.v3.1
29381436	JGI_gene	CDS	7878520	7878727	.	-	1	ID=Thupl.29381436s0022.1.v3.1.CDS.5;Parent=Thupl.29381436s0022.1.v3.1
29381436	JGI_gene	three_prime_UTR	7876778	7877625	.	-	.	ID=Thupl.29381436s0022.1.v3.1.three_prime_UTR.1;Parent=Thupl.29381436s0022.1.v3.1
29381436	JGI_gene	CDS	7877626	7877799	.	-	0	ID=Thupl.29381436s0022.1.v3.1.CDS.6;Parent=Thupl.29381436s0022.1.v3.1
29381436	JGI_gene	gene	7971741	7972292	.	+	.	ID=Thupl.29381436s0023.v3.1;Name=Thupl.29381436s0023
29381436	JGI_gene	mRNA	7971741	7972292	.	+	.	ID=Thupl.29381436s0023.1.v3.1;Name=Thupl.29381436s0023.1;longest=1;Parent=Thupl.29381436s0023.v3.1
29381436	JGI_gene	CDS	7971741	7972292	.	+	0	ID=Thupl.29381436s0023.1.v3.1.CDS.1;Parent=Thupl.29381436s0023.1.v3.1
29381437	JGI_gene	gene	33090	33816	.	-	.	ID=Thupl.29381437s0001.v3.1;Name=Thupl.29381437s0001
29381437	JGI_gene	mRNA	33090	33816	.	-	.	ID=Thupl.29381437s0001.1.v3.1;Name=Thupl.29381437s0001.1;longest=1;Parent=Thupl.29381437s0001.v3.1
29381437	JGI_gene	three_prime_UTR	33090	33214	.	-	.	ID=Thupl.29381437s0001.1.v3.1.three_prime_UTR.1;Parent=Thupl.29381437s0001.1.v3.1
29381437	JGI_gene	CDS	33215	33556	.	-	0	ID=Thupl.29381437s0001.1.v3.1.CDS.1;Parent=Thupl.29381437s0001.1.v3.1
29381437	JGI_gene	five_prime_UTR	33557	33816	.	-	.	ID=Thupl.29381437s0001.1.v3.1.five_prime_UTR.1;Parent=Thupl.29381437s0001.1.v3.1
29381437	JGI_gene	gene	385383	386904	.	-	.	ID=Thupl.29381437s0002.v3.1;Name=Thupl.29381437s0002
29381437	JGI_gene	mRNA	385383	386904	.	-	.	ID=Thupl.29381437s0002.1.v3.1;Name=Thupl.29381437s0002.1;longest=1;Parent=Thupl.29381437s0002.v3.1
29381437	JGI_gene	CDS	386593	386788	.	-	0	ID=Thupl.29381437s0002.1.v3.1.CDS.1;Parent=Thupl.29381437s0002.1.v3.1
29381437	JGI_gene	five_prime_UTR	386789	386904	.	-	.	ID=Thupl.29381437s0002.1.v3.1.five_prime_UTR.1;Parent=Thupl.29381437s0002.1.v3.1
29381437	JGI_gene	three_prime_UTR	386020	386362	.	-	.	ID=Thupl.29381437s0002.1.v3.1.three_prime_UTR.1;Parent=Thupl.29381437s0002.1.v3.1
29381437	JGI_gene	CDS	386363	386493	.	-	2	ID=Thupl.29381437s0002.1.v3.1.CDS.2;Parent=Thupl.29381437s0002.1.v3.1
29381437	JGI_gene	three_prime_UTR	385383	385746	.	-	.	ID=Thupl.29381437s0002.1.v3.1.three_prime_UTR.2;Parent=Thupl.29381437s0002.1.v3.1
29381437	JGI_gene	gene	386905	389532	.	-	.	ID=Thupl.29381437s0003.v3.1;Name=Thupl.29381437s0003
29381437	JGI_gene	mRNA	386905	389532	.	-	.	ID=Thupl.29381437s0003.1.v3.1;Name=Thupl.29381437s0003.1;longest=1;Parent=Thupl.29381437s0003.v3.1
29381437	JGI_gene	three_prime_UTR	386905	387020	.	-	.	ID=Thupl.29381437s0003.1.v3.1.three_prime_UTR.1;Parent=Thupl.29381437s0003.1.v3.1
29381437	JGI_gene	CDS	387021	389438	.	-	0	ID=Thupl.29381437s0003.1.v3.1.CDS.1;Parent=Thupl.29381437s0003.1.v3.1
29381437	JGI_gene	five_prime_UTR	389439	389532	.	-	.	ID=Thupl.29381437s0003.1.v3.1.five_prime_UTR.1;Parent=Thupl.29381437s0003.1.v3.1
29381438	JGI_gene	gene	27069	161740	.	-	.	ID=Thupl.29381438s0001.v3.1;Name=Thupl.29381438s0001
29381438	JGI_gene	mRNA	27069	161740	.	-	.	ID=Thupl.29381438s0001.1.v3.1;Name=Thupl.29381438s0001.1;longest=1;Parent=Thupl.29381438s0001.v3.1
29381438	JGI_gene	CDS	161516	161725	.	-	0	ID=Thupl.29381438s0001.1.v3.1.CDS.1;Parent=Thupl.29381438s0001.1.v3.1
29381438	JGI_gene	five_prime_UTR	161726	161740	.	-	.	ID=Thupl.29381438s0001.1.v3.1.five_prime_UTR.1;Parent=Thupl.29381438s0001.1.v3.1
29381438	JGI_gene	CDS	160199	160306	.	-	0	ID=Thupl.29381438s0001.1.v3.1.CDS.2;Parent=Thupl.29381438s0001.1.v3.1
29381438	JGI_gene	CDS	160021	160090	.	-	0	ID=Thupl.29381438s0001.1.v3.1.CDS.3;Parent=Thupl.29381438s0001.1.v3.1
29381438	JGI_gene	CDS	159553	159677	.	-	2	ID=Thupl.29381438s0001.1.v3.1.CDS.4;Parent=Thupl.29381438s0001.1.v3.1
29381438	JGI_gene	CDS	157366	157470	.	-	0	ID=Thupl.29381438s0001.1.v3.1.CDS.5;Parent=Thupl.29381438s0001.1.v3.1
29381438	JGI_gene	CDS	122633	122734	.	-	0	ID=Thupl.29381438s0001.1.v3.1.CDS.6;Parent=Thupl.29381438s0001.1.v3.1
29381438	JGI_gene	CDS	122179	122259	.	-	0	ID=Thupl.29381438s0001.1.v3.1.CDS.7;Parent=Thupl.29381438s0001.1.v3.1
29381438	JGI_gene	CDS	122011	122090	.	-	0	ID=Thupl.29381438s0001.1.v3.1.CDS.8;Parent=Thupl.29381438s0001.1.v3.1
29381438	JGI_gene	CDS	121815	121878	.	-	1	ID=Thupl.29381438s0001.1.v3.1.CDS.9;Parent=Thupl.29381438s0001.1.v3.1
29381438	JGI_gene	CDS	74358	74513	.	-	0	ID=Thupl.29381438s0001.1.v3.1.CDS.10;Parent=Thupl.29381438s0001.1.v3.1
29381438	JGI_gene	CDS	74039	74215	.	-	0	ID=Thupl.29381438s0001.1.v3.1.CDS.11;Parent=Thupl.29381438s0001.1.v3.1
29381438	JGI_gene	CDS	73840	73951	.	-	0	ID=Thupl.29381438s0001.1.v3.1.CDS.12;Parent=Thupl.29381438s0001.1.v3.1
29381438	JGI_gene	CDS	73670	73752	.	-	2	ID=Thupl.29381438s0001.1.v3.1.CDS.13;Parent=Thupl.29381438s0001.1.v3.1
29381438	JGI_gene	CDS	73094	73279	.	-	0	ID=Thupl.29381438s0001.1.v3.1.CDS.14;Parent=Thupl.29381438s0001.1.v3.1
29381438	JGI_gene	CDS	72811	72987	.	-	0	ID=Thupl.29381438s0001.1.v3.1.CDS.15;Parent=Thupl.29381438s0001.1.v3.1
29381438	JGI_gene	CDS	49836	50104	.	-	0	ID=Thupl.29381438s0001.1.v3.1.CDS.16;Parent=Thupl.29381438s0001.1.v3.1
29381438	JGI_gene	CDS	49566	49694	.	-	1	ID=Thupl.29381438s0001.1.v3.1.CDS.17;Parent=Thupl.29381438s0001.1.v3.1
29381438	JGI_gene	CDS	49217	49385	.	-	1	ID=Thupl.29381438s0001.1.v3.1.CDS.18;Parent=Thupl.29381438s0001.1.v3.1
29381438	JGI_gene	CDS	48992	49087	.	-	0	ID=Thupl.29381438s0001.1.v3.1.CDS.19;Parent=Thupl.29381438s0001.1.v3.1
29381438	JGI_gene	CDS	48088	48283	.	-	0	ID=Thupl.29381438s0001.1.v3.1.CDS.20;Parent=Thupl.29381438s0001.1.v3.1
29381438	JGI_gene	CDS	37433	37539	.	-	2	ID=Thupl.29381438s0001.1.v3.1.CDS.21;Parent=Thupl.29381438s0001.1.v3.1
29381438	JGI_gene	CDS	36984	37091	.	-	0	ID=Thupl.29381438s0001.1.v3.1.CDS.22;Parent=Thupl.29381438s0001.1.v3.1
29381438	JGI_gene	CDS	36701	36885	.	-	0	ID=Thupl.29381438s0001.1.v3.1.CDS.23;Parent=Thupl.29381438s0001.1.v3.1
29381438	JGI_gene	CDS	36302	36466	.	-	1	ID=Thupl.29381438s0001.1.v3.1.CDS.24;Parent=Thupl.29381438s0001.1.v3.1
29381438	JGI_gene	CDS	35993	36179	.	-	1	ID=Thupl.29381438s0001.1.v3.1.CDS.25;Parent=Thupl.29381438s0001.1.v3.1
29381438	JGI_gene	three_prime_UTR	27069	28142	.	-	.	ID=Thupl.29381438s0001.1.v3.1.three_prime_UTR.1;Parent=Thupl.29381438s0001.1.v3.1
29381438	JGI_gene	CDS	28143	30644	.	-	0	ID=Thupl.29381438s0001.1.v3.1.CDS.26;Parent=Thupl.29381438s0001.1.v3.1
29381438	JGI_gene	gene	186089	271308	.	-	.	ID=Thupl.29381438s0002.v3.1;Name=Thupl.29381438s0002
29381438	JGI_gene	mRNA	186089	271308	.	-	.	ID=Thupl.29381438s0002.1.v3.1;Name=Thupl.29381438s0002.1;longest=1;Parent=Thupl.29381438s0002.v3.1
29381438	JGI_gene	CDS	270393	270708	.	-	0	ID=Thupl.29381438s0002.1.v3.1.CDS.1;Parent=Thupl.29381438s0002.1.v3.1
29381438	JGI_gene	five_prime_UTR	270709	271308	.	-	.	ID=Thupl.29381438s0002.1.v3.1.five_prime_UTR.1;Parent=Thupl.29381438s0002.1.v3.1
29381438	JGI_gene	CDS	224493	224617	.	-	2	ID=Thupl.29381438s0002.1.v3.1.CDS.2;Parent=Thupl.29381438s0002.1.v3.1
29381438	JGI_gene	CDS	186403	186561	.	-	0	ID=Thupl.29381438s0002.1.v3.1.CDS.3;Parent=Thupl.29381438s0002.1.v3.1
29381438	JGI_gene	three_prime_UTR	186089	186168	.	-	.	ID=Thupl.29381438s0002.1.v3.1.three_prime_UTR.1;Parent=Thupl.29381438s0002.1.v3.1
29381438	JGI_gene	CDS	186169	186219	.	-	0	ID=Thupl.29381438s0002.1.v3.1.CDS.4;Parent=Thupl.29381438s0002.1.v3.1
29381438	JGI_gene	gene	400034	406705	.	+	.	ID=Thupl.29381438s0003.v3.1;Name=Thupl.29381438s0003
29381438	JGI_gene	mRNA	400034	406705	.	+	.	ID=Thupl.29381438s0003.1.v3.1;Name=Thupl.29381438s0003.1;longest=1;Parent=Thupl.29381438s0003.v3.1
29381438	JGI_gene	five_prime_UTR	400034	400115	.	+	.	ID=Thupl.29381438s0003.1.v3.1.five_prime_UTR.1;Parent=Thupl.29381438s0003.1.v3.1
29381438	JGI_gene	CDS	400116	400968	.	+	0	ID=Thupl.29381438s0003.1.v3.1.CDS.1;Parent=Thupl.29381438s0003.1.v3.1
29381438	JGI_gene	CDS	404368	404532	.	+	2	ID=Thupl.29381438s0003.1.v3.1.CDS.2;Parent=Thupl.29381438s0003.1.v3.1
29381438	JGI_gene	CDS	404849	406098	.	+	2	ID=Thupl.29381438s0003.1.v3.1.CDS.3;Parent=Thupl.29381438s0003.1.v3.1
29381438	JGI_gene	three_prime_UTR	406099	406705	.	+	.	ID=Thupl.29381438s0003.1.v3.1.three_prime_UTR.1;Parent=Thupl.29381438s0003.1.v3.1
29381438	JGI_gene	gene	484798	490077	.	-	.	ID=Thupl.29381438s0004.v3.1;Name=Thupl.29381438s0004
29381438	JGI_gene	mRNA	484798	490077	.	-	.	ID=Thupl.29381438s0004.1.v3.1;Name=Thupl.29381438s0004.1;longest=1;Parent=Thupl.29381438s0004.v3.1
29381438	JGI_gene	CDS	489153	489777	.	-	0	ID=Thupl.29381438s0004.1.v3.1.CDS.1;Parent=Thupl.29381438s0004.1.v3.1
29381438	JGI_gene	five_prime_UTR	489778	490077	.	-	.	ID=Thupl.29381438s0004.1.v3.1.five_prime_UTR.1;Parent=Thupl.29381438s0004.1.v3.1
29381438	JGI_gene	CDS	487317	488336	.	-	2	ID=Thupl.29381438s0004.1.v3.1.CDS.2;Parent=Thupl.29381438s0004.1.v3.1
29381438	JGI_gene	three_prime_UTR	484798	484979	.	-	.	ID=Thupl.29381438s0004.1.v3.1.three_prime_UTR.1;Parent=Thupl.29381438s0004.1.v3.1
29381438	JGI_gene	CDS	484980	485713	.	-	2	ID=Thupl.29381438s0004.1.v3.1.CDS.3;Parent=Thupl.29381438s0004.1.v3.1
29381438	JGI_gene	gene	568618	747028	.	-	.	ID=Thupl.29381438s0005.v3.1;Name=Thupl.29381438s0005
29381438	JGI_gene	mRNA	568618	747028	.	-	.	ID=Thupl.29381438s0005.1.v3.1;Name=Thupl.29381438s0005.1;longest=1;Parent=Thupl.29381438s0005.v3.1
29381438	JGI_gene	CDS	746248	746665	.	-	0	ID=Thupl.29381438s0005.1.v3.1.CDS.1;Parent=Thupl.29381438s0005.1.v3.1
29381438	JGI_gene	five_prime_UTR	746666	747028	.	-	.	ID=Thupl.29381438s0005.1.v3.1.five_prime_UTR.1;Parent=Thupl.29381438s0005.1.v3.1
29381438	JGI_gene	CDS	691711	691910	.	-	2	ID=Thupl.29381438s0005.1.v3.1.CDS.2;Parent=Thupl.29381438s0005.1.v3.1
29381438	JGI_gene	CDS	684915	685125	.	-	0	ID=Thupl.29381438s0005.1.v3.1.CDS.3;Parent=Thupl.29381438s0005.1.v3.1
29381438	JGI_gene	CDS	644563	644741	.	-	2	ID=Thupl.29381438s0005.1.v3.1.CDS.4;Parent=Thupl.29381438s0005.1.v3.1
29381438	JGI_gene	CDS	644269	644320	.	-	0	ID=Thupl.29381438s0005.1.v3.1.CDS.5;Parent=Thupl.29381438s0005.1.v3.1
29381438	JGI_gene	CDS	624450	624577	.	-	2	ID=Thupl.29381438s0005.1.v3.1.CDS.6;Parent=Thupl.29381438s0005.1.v3.1
29381438	JGI_gene	CDS	624090	624269	.	-	0	ID=Thupl.29381438s0005.1.v3.1.CDS.7;Parent=Thupl.29381438s0005.1.v3.1
29381438	JGI_gene	CDS	623880	623947	.	-	0	ID=Thupl.29381438s0005.1.v3.1.CDS.8;Parent=Thupl.29381438s0005.1.v3.1
29381438	JGI_gene	CDS	623629	623771	.	-	1	ID=Thupl.29381438s0005.1.v3.1.CDS.9;Parent=Thupl.29381438s0005.1.v3.1
29381438	JGI_gene	CDS	596489	596550	.	-	2	ID=Thupl.29381438s0005.1.v3.1.CDS.10;Parent=Thupl.29381438s0005.1.v3.1
29381438	JGI_gene	CDS	596133	596246	.	-	0	ID=Thupl.29381438s0005.1.v3.1.CDS.11;Parent=Thupl.29381438s0005.1.v3.1
29381438	JGI_gene	CDS	594914	595054	.	-	0	ID=Thupl.29381438s0005.1.v3.1.CDS.12;Parent=Thupl.29381438s0005.1.v3.1
29381438	JGI_gene	CDS	570638	570790	.	-	0	ID=Thupl.29381438s0005.1.v3.1.CDS.13;Parent=Thupl.29381438s0005.1.v3.1
29381438	JGI_gene	CDS	570415	570468	.	-	0	ID=Thupl.29381438s0005.1.v3.1.CDS.14;Parent=Thupl.29381438s0005.1.v3.1
29381438	JGI_gene	CDS	570210	570320	.	-	0	ID=Thupl.29381438s0005.1.v3.1.CDS.15;Parent=Thupl.29381438s0005.1.v3.1
29381438	JGI_gene	CDS	569897	570070	.	-	0	ID=Thupl.29381438s0005.1.v3.1.CDS.16;Parent=Thupl.29381438s0005.1.v3.1
29381438	JGI_gene	CDS	569729	569809	.	-	0	ID=Thupl.29381438s0005.1.v3.1.CDS.17;Parent=Thupl.29381438s0005.1.v3.1
29381438	JGI_gene	CDS	569524	569622	.	-	0	ID=Thupl.29381438s0005.1.v3.1.CDS.18;Parent=Thupl.29381438s0005.1.v3.1
29381438	JGI_gene	three_prime_UTR	568618	569330	.	-	.	ID=Thupl.29381438s0005.1.v3.1.three_prime_UTR.1;Parent=Thupl.29381438s0005.1.v3.1
29381438	JGI_gene	CDS	569331	569399	.	-	0	ID=Thupl.29381438s0005.1.v3.1.CDS.19;Parent=Thupl.29381438s0005.1.v3.1
29381438	JGI_gene	gene	656417	656845	.	-	.	ID=Thupl.29381438s0006.v3.1;Name=Thupl.29381438s0006
29381438	JGI_gene	mRNA	656417	656845	.	-	.	ID=Thupl.29381438s0006.1.v3.1;Name=Thupl.29381438s0006.1;longest=1;Parent=Thupl.29381438s0006.v3.1
29381438	JGI_gene	CDS	656417	656845	.	-	0	ID=Thupl.29381438s0006.1.v3.1.CDS.1;Parent=Thupl.29381438s0006.1.v3.1
29381438	JGI_gene	gene	817035	819166	.	-	.	ID=Thupl.29381438s0007.v3.1;Name=Thupl.29381438s0007
29381438	JGI_gene	mRNA	817035	819166	.	-	.	ID=Thupl.29381438s0007.1.v3.1;Name=Thupl.29381438s0007.1;longest=1;Parent=Thupl.29381438s0007.v3.1
29381438	JGI_gene	CDS	818773	818997	.	-	0	ID=Thupl.29381438s0007.1.v3.1.CDS.1;Parent=Thupl.29381438s0007.1.v3.1
29381438	JGI_gene	five_prime_UTR	818998	819166	.	-	.	ID=Thupl.29381438s0007.1.v3.1.five_prime_UTR.1;Parent=Thupl.29381438s0007.1.v3.1
29381438	JGI_gene	CDS	818027	818218	.	-	0	ID=Thupl.29381438s0007.1.v3.1.CDS.2;Parent=Thupl.29381438s0007.1.v3.1
29381438	JGI_gene	CDS	817767	817932	.	-	0	ID=Thupl.29381438s0007.1.v3.1.CDS.3;Parent=Thupl.29381438s0007.1.v3.1
29381438	JGI_gene	three_prime_UTR	817035	817302	.	-	.	ID=Thupl.29381438s0007.1.v3.1.three_prime_UTR.1;Parent=Thupl.29381438s0007.1.v3.1
29381438	JGI_gene	CDS	817303	817670	.	-	2	ID=Thupl.29381438s0007.1.v3.1.CDS.4;Parent=Thupl.29381438s0007.1.v3.1
29381438	JGI_gene	gene	829869	831532	.	+	.	ID=Thupl.29381438s0008.v3.1;Name=Thupl.29381438s0008
29381438	JGI_gene	mRNA	829869	831532	.	+	.	ID=Thupl.29381438s0008.1.v3.1;Name=Thupl.29381438s0008.1;longest=1;Parent=Thupl.29381438s0008.v3.1
29381438	JGI_gene	five_prime_UTR	829869	829929	.	+	.	ID=Thupl.29381438s0008.1.v3.1.five_prime_UTR.1;Parent=Thupl.29381438s0008.1.v3.1
29381438	JGI_gene	CDS	829930	830154	.	+	0	ID=Thupl.29381438s0008.1.v3.1.CDS.1;Parent=Thupl.29381438s0008.1.v3.1
29381438	JGI_gene	CDS	830248	830439	.	+	0	ID=Thupl.29381438s0008.1.v3.1.CDS.2;Parent=Thupl.29381438s0008.1.v3.1
29381438	JGI_gene	CDS	830536	830701	.	+	0	ID=Thupl.29381438s0008.1.v3.1.CDS.3;Parent=Thupl.29381438s0008.1.v3.1
29381438	JGI_gene	CDS	830808	831223	.	+	2	ID=Thupl.29381438s0008.1.v3.1.CDS.4;Parent=Thupl.29381438s0008.1.v3.1
29381438	JGI_gene	three_prime_UTR	831224	831532	.	+	.	ID=Thupl.29381438s0008.1.v3.1.three_prime_UTR.1;Parent=Thupl.29381438s0008.1.v3.1
29381438	JGI_gene	gene	857122	857797	.	-	.	ID=Thupl.29381438s0009.v3.1;Name=Thupl.29381438s0009
29381438	JGI_gene	mRNA	857122	857797	.	-	.	ID=Thupl.29381438s0009.1.v3.1;Name=Thupl.29381438s0009.1;longest=1;Parent=Thupl.29381438s0009.v3.1
29381438	JGI_gene	CDS	857705	857756	.	-	0	ID=Thupl.29381438s0009.1.v3.1.CDS.1;Parent=Thupl.29381438s0009.1.v3.1
29381438	JGI_gene	five_prime_UTR	857757	857797	.	-	.	ID=Thupl.29381438s0009.1.v3.1.five_prime_UTR.1;Parent=Thupl.29381438s0009.1.v3.1
29381438	JGI_gene	three_prime_UTR	857122	857375	.	-	.	ID=Thupl.29381438s0009.1.v3.1.three_prime_UTR.1;Parent=Thupl.29381438s0009.1.v3.1
29381438	JGI_gene	CDS	857376	857545	.	-	2	ID=Thupl.29381438s0009.1.v3.1.CDS.2;Parent=Thupl.29381438s0009.1.v3.1
29381438	JGI_gene	gene	1048795	1049587	.	-	.	ID=Thupl.29381438s0010.v3.1;Name=Thupl.29381438s0010
29381438	JGI_gene	mRNA	1048795	1049587	.	-	.	ID=Thupl.29381438s0010.1.v3.1;Name=Thupl.29381438s0010.1;longest=1;Parent=Thupl.29381438s0010.v3.1
29381438	JGI_gene	three_prime_UTR	1048795	1049112	.	-	.	ID=Thupl.29381438s0010.1.v3.1.three_prime_UTR.1;Parent=Thupl.29381438s0010.1.v3.1
29381438	JGI_gene	CDS	1049113	1049478	.	-	0	ID=Thupl.29381438s0010.1.v3.1.CDS.1;Parent=Thupl.29381438s0010.1.v3.1
29381438	JGI_gene	five_prime_UTR	1049479	1049587	.	-	.	ID=Thupl.29381438s0010.1.v3.1.five_prime_UTR.1;Parent=Thupl.29381438s0010.1.v3.1
29381438	JGI_gene	gene	1064376	1077019	.	-	.	ID=Thupl.29381438s0011.v3.1;Name=Thupl.29381438s0011
29381438	JGI_gene	mRNA	1064376	1077019	.	-	.	ID=Thupl.29381438s0011.1.v3.1;Name=Thupl.29381438s0011.1;longest=1;Parent=Thupl.29381438s0011.v3.1
29381438	JGI_gene	five_prime_UTR	1076677	1077019	.	-	.	ID=Thupl.29381438s0011.1.v3.1.five_prime_UTR.1;Parent=Thupl.29381438s0011.1.v3.1
29381438	JGI_gene	CDS	1076454	1076547	.	-	0	ID=Thupl.29381438s0011.1.v3.1.CDS.1;Parent=Thupl.29381438s0011.1.v3.1
29381438	JGI_gene	five_prime_UTR	1076548	1076566	.	-	.	ID=Thupl.29381438s0011.1.v3.1.five_prime_UTR.2;Parent=Thupl.29381438s0011.1.v3.1
29381438	JGI_gene	CDS	1074528	1074612	.	-	2	ID=Thupl.29381438s0011.1.v3.1.CDS.2;Parent=Thupl.29381438s0011.1.v3.1
29381438	JGI_gene	CDS	1074231	1074380	.	-	1	ID=Thupl.29381438s0011.1.v3.1.CDS.3;Parent=Thupl.29381438s0011.1.v3.1
29381438	JGI_gene	CDS	1073771	1073924	.	-	1	ID=Thupl.29381438s0011.1.v3.1.CDS.4;Parent=Thupl.29381438s0011.1.v3.1
29381438	JGI_gene	CDS	1066477	1066692	.	-	0	ID=Thupl.29381438s0011.1.v3.1.CDS.5;Parent=Thupl.29381438s0011.1.v3.1
29381438	JGI_gene	CDS	1065819	1065955	.	-	0	ID=Thupl.29381438s0011.1.v3.1.CDS.6;Parent=Thupl.29381438s0011.1.v3.1
29381438	JGI_gene	CDS	1065442	1065533	.	-	1	ID=Thupl.29381438s0011.1.v3.1.CDS.7;Parent=Thupl.29381438s0011.1.v3.1
29381438	JGI_gene	CDS	1065017	1065199	.	-	2	ID=Thupl.29381438s0011.1.v3.1.CDS.8;Parent=Thupl.29381438s0011.1.v3.1
29381438	JGI_gene	three_prime_UTR	1064376	1064836	.	-	.	ID=Thupl.29381438s0011.1.v3.1.three_prime_UTR.1;Parent=Thupl.29381438s0011.1.v3.1
29381438	JGI_gene	CDS	1064837	1064916	.	-	2	ID=Thupl.29381438s0011.1.v3.1.CDS.9;Parent=Thupl.29381438s0011.1.v3.1
29381438	JGI_gene	gene	1250887	1295733	.	+	.	ID=Thupl.29381438s0012.v3.1;Name=Thupl.29381438s0012
29381438	JGI_gene	mRNA	1250887	1295733	.	+	.	ID=Thupl.29381438s0012.1.v3.1;Name=Thupl.29381438s0012.1;longest=1;Parent=Thupl.29381438s0012.v3.1
29381438	JGI_gene	five_prime_UTR	1250887	1251215	.	+	.	ID=Thupl.29381438s0012.1.v3.1.five_prime_UTR.1;Parent=Thupl.29381438s0012.1.v3.1
29381438	JGI_gene	CDS	1251216	1251240	.	+	0	ID=Thupl.29381438s0012.1.v3.1.CDS.1;Parent=Thupl.29381438s0012.1.v3.1
29381438	JGI_gene	CDS	1251418	1251518	.	+	2	ID=Thupl.29381438s0012.1.v3.1.CDS.2;Parent=Thupl.29381438s0012.1.v3.1
29381438	JGI_gene	CDS	1254630	1254770	.	+	0	ID=Thupl.29381438s0012.1.v3.1.CDS.3;Parent=Thupl.29381438s0012.1.v3.1
29381438	JGI_gene	CDS	1286324	1286390	.	+	0	ID=Thupl.29381438s0012.1.v3.1.CDS.4;Parent=Thupl.29381438s0012.1.v3.1
29381438	JGI_gene	CDS	1288067	1288218	.	+	2	ID=Thupl.29381438s0012.1.v3.1.CDS.5;Parent=Thupl.29381438s0012.1.v3.1
29381438	JGI_gene	CDS	1288331	1288432	.	+	0	ID=Thupl.29381438s0012.1.v3.1.CDS.6;Parent=Thupl.29381438s0012.1.v3.1
29381438	JGI_gene	CDS	1294198	1294329	.	+	0	ID=Thupl.29381438s0012.1.v3.1.CDS.7;Parent=Thupl.29381438s0012.1.v3.1
29381438	JGI_gene	CDS	1294868	1295026	.	+	0	ID=Thupl.29381438s0012.1.v3.1.CDS.8;Parent=Thupl.29381438s0012.1.v3.1
29381438	JGI_gene	three_prime_UTR	1295027	1295733	.	+	.	ID=Thupl.29381438s0012.1.v3.1.three_prime_UTR.1;Parent=Thupl.29381438s0012.1.v3.1
29381438	JGI_gene	gene	1308516	1317820	.	-	.	ID=Thupl.29381438s0013.v3.1;Name=Thupl.29381438s0013
29381438	JGI_gene	mRNA	1308516	1317820	.	-	.	ID=Thupl.29381438s0013.1.v3.1;Name=Thupl.29381438s0013.1;longest=1;Parent=Thupl.29381438s0013.v3.1
29381438	JGI_gene	five_prime_UTR	1317639	1317820	.	-	.	ID=Thupl.29381438s0013.1.v3.1.five_prime_UTR.1;Parent=Thupl.29381438s0013.1.v3.1
29381438	JGI_gene	CDS	1309381	1309612	.	-	0	ID=Thupl.29381438s0013.1.v3.1.CDS.1;Parent=Thupl.29381438s0013.1.v3.1
29381438	JGI_gene	five_prime_UTR	1309613	1309733	.	-	.	ID=Thupl.29381438s0013.1.v3.1.five_prime_UTR.2;Parent=Thupl.29381438s0013.1.v3.1
29381438	JGI_gene	three_prime_UTR	1308516	1309098	.	-	.	ID=Thupl.29381438s0013.1.v3.1.three_prime_UTR.1;Parent=Thupl.29381438s0013.1.v3.1
29381438	JGI_gene	CDS	1309099	1309253	.	-	2	ID=Thupl.29381438s0013.1.v3.1.CDS.2;Parent=Thupl.29381438s0013.1.v3.1
29381438	JGI_gene	gene	1421627	1422676	.	-	.	ID=Thupl.29381438s0014.v3.1;Name=Thupl.29381438s0014
29381438	JGI_gene	mRNA	1421627	1422676	.	-	.	ID=Thupl.29381438s0014.1.v3.1;Name=Thupl.29381438s0014.1;longest=1;Parent=Thupl.29381438s0014.v3.1
29381438	JGI_gene	CDS	1421627	1422676	.	-	0	ID=Thupl.29381438s0014.1.v3.1.CDS.1;Parent=Thupl.29381438s0014.1.v3.1
29381438	JGI_gene	gene	1685706	1828004	.	-	.	ID=Thupl.29381438s0015.v3.1;Name=Thupl.29381438s0015
29381438	JGI_gene	mRNA	1685706	1828004	.	-	.	ID=Thupl.29381438s0015.1.v3.1;Name=Thupl.29381438s0015.1;longest=1;Parent=Thupl.29381438s0015.v3.1
29381438	JGI_gene	CDS	1827422	1827512	.	-	0	ID=Thupl.29381438s0015.1.v3.1.CDS.1;Parent=Thupl.29381438s0015.1.v3.1
29381438	JGI_gene	five_prime_UTR	1827513	1828004	.	-	.	ID=Thupl.29381438s0015.1.v3.1.five_prime_UTR.1;Parent=Thupl.29381438s0015.1.v3.1
29381438	JGI_gene	CDS	1804878	1804987	.	-	2	ID=Thupl.29381438s0015.1.v3.1.CDS.2;Parent=Thupl.29381438s0015.1.v3.1
29381438	JGI_gene	CDS	1767554	1767614	.	-	0	ID=Thupl.29381438s0015.1.v3.1.CDS.3;Parent=Thupl.29381438s0015.1.v3.1
29381438	JGI_gene	CDS	1766425	1766612	.	-	2	ID=Thupl.29381438s0015.1.v3.1.CDS.4;Parent=Thupl.29381438s0015.1.v3.1
29381438	JGI_gene	CDS	1765974	1766103	.	-	0	ID=Thupl.29381438s0015.1.v3.1.CDS.5;Parent=Thupl.29381438s0015.1.v3.1
29381438	JGI_gene	CDS	1764289	1764366	.	-	2	ID=Thupl.29381438s0015.1.v3.1.CDS.6;Parent=Thupl.29381438s0015.1.v3.1
29381438	JGI_gene	CDS	1764039	1764186	.	-	2	ID=Thupl.29381438s0015.1.v3.1.CDS.7;Parent=Thupl.29381438s0015.1.v3.1
29381438	JGI_gene	CDS	1763731	1763843	.	-	1	ID=Thupl.29381438s0015.1.v3.1.CDS.8;Parent=Thupl.29381438s0015.1.v3.1
29381438	JGI_gene	CDS	1728237	1728312	.	-	2	ID=Thupl.29381438s0015.1.v3.1.CDS.9;Parent=Thupl.29381438s0015.1.v3.1
29381438	JGI_gene	CDS	1728059	1728130	.	-	1	ID=Thupl.29381438s0015.1.v3.1.CDS.10;Parent=Thupl.29381438s0015.1.v3.1
29381438	JGI_gene	CDS	1727910	1727958	.	-	1	ID=Thupl.29381438s0015.1.v3.1.CDS.11;Parent=Thupl.29381438s0015.1.v3.1
29381438	JGI_gene	CDS	1726917	1726988	.	-	0	ID=Thupl.29381438s0015.1.v3.1.CDS.12;Parent=Thupl.29381438s0015.1.v3.1
29381438	JGI_gene	CDS	1726618	1726698	.	-	0	ID=Thupl.29381438s0015.1.v3.1.CDS.13;Parent=Thupl.29381438s0015.1.v3.1
29381438	JGI_gene	CDS	1725444	1725547	.	-	0	ID=Thupl.29381438s0015.1.v3.1.CDS.14;Parent=Thupl.29381438s0015.1.v3.1
29381438	JGI_gene	CDS	1725205	1725297	.	-	1	ID=Thupl.29381438s0015.1.v3.1.CDS.15;Parent=Thupl.29381438s0015.1.v3.1
29381438	JGI_gene	CDS	1714113	1714181	.	-	1	ID=Thupl.29381438s0015.1.v3.1.CDS.16;Parent=Thupl.29381438s0015.1.v3.1
29381438	JGI_gene	CDS	1713461	1713525	.	-	1	ID=Thupl.29381438s0015.1.v3.1.CDS.17;Parent=Thupl.29381438s0015.1.v3.1
29381438	JGI_gene	CDS	1713232	1713293	.	-	2	ID=Thupl.29381438s0015.1.v3.1.CDS.18;Parent=Thupl.29381438s0015.1.v3.1
29381438	JGI_gene	CDS	1712923	1713018	.	-	0	ID=Thupl.29381438s0015.1.v3.1.CDS.19;Parent=Thupl.29381438s0015.1.v3.1
29381438	JGI_gene	three_prime_UTR	1685706	1686021	.	-	.	ID=Thupl.29381438s0015.1.v3.1.three_prime_UTR.1;Parent=Thupl.29381438s0015.1.v3.1
29381438	JGI_gene	CDS	1686022	1686111	.	-	0	ID=Thupl.29381438s0015.1.v3.1.CDS.20;Parent=Thupl.29381438s0015.1.v3.1
29381438	JGI_gene	gene	1735253	1737821	.	-	.	ID=Thupl.29381438s0016.v3.1;Name=Thupl.29381438s0016
29381438	JGI_gene	mRNA	1735253	1737821	.	-	.	ID=Thupl.29381438s0016.1.v3.1;Name=Thupl.29381438s0016.1;longest=1;Parent=Thupl.29381438s0016.v3.1
29381438	JGI_gene	three_prime_UTR	1735253	1736515	.	-	.	ID=Thupl.29381438s0016.1.v3.1.three_prime_UTR.1;Parent=Thupl.29381438s0016.1.v3.1
29381438	JGI_gene	CDS	1736516	1737298	.	-	0	ID=Thupl.29381438s0016.1.v3.1.CDS.1;Parent=Thupl.29381438s0016.1.v3.1
29381438	JGI_gene	five_prime_UTR	1737299	1737821	.	-	.	ID=Thupl.29381438s0016.1.v3.1.five_prime_UTR.1;Parent=Thupl.29381438s0016.1.v3.1
29381438	JGI_gene	gene	1949274	2002288	.	-	.	ID=Thupl.29381438s0017.v3.1;Name=Thupl.29381438s0017
29381438	JGI_gene	mRNA	1949274	2002288	.	-	.	ID=Thupl.29381438s0017.1.v3.1;Name=Thupl.29381438s0017.1;longest=1;Parent=Thupl.29381438s0017.v3.1
29381438	JGI_gene	CDS	2001749	2001829	.	-	0	ID=Thupl.29381438s0017.1.v3.1.CDS.1;Parent=Thupl.29381438s0017.1.v3.1
29381438	JGI_gene	five_prime_UTR	2001830	2002288	.	-	.	ID=Thupl.29381438s0017.1.v3.1.five_prime_UTR.1;Parent=Thupl.29381438s0017.1.v3.1
29381438	JGI_gene	CDS	1970637	1970759	.	-	0	ID=Thupl.29381438s0017.1.v3.1.CDS.2;Parent=Thupl.29381438s0017.1.v3.1
29381438	JGI_gene	CDS	1970344	1970383	.	-	0	ID=Thupl.29381438s0017.1.v3.1.CDS.3;Parent=Thupl.29381438s0017.1.v3.1
29381438	JGI_gene	CDS	1970156	1970229	.	-	2	ID=Thupl.29381438s0017.1.v3.1.CDS.4;Parent=Thupl.29381438s0017.1.v3.1
29381438	JGI_gene	CDS	1969858	1969917	.	-	0	ID=Thupl.29381438s0017.1.v3.1.CDS.5;Parent=Thupl.29381438s0017.1.v3.1
29381438	JGI_gene	CDS	1968715	1968792	.	-	0	ID=Thupl.29381438s0017.1.v3.1.CDS.6;Parent=Thupl.29381438s0017.1.v3.1
29381438	JGI_gene	CDS	1968461	1968619	.	-	0	ID=Thupl.29381438s0017.1.v3.1.CDS.7;Parent=Thupl.29381438s0017.1.v3.1
29381438	JGI_gene	CDS	1966271	1966396	.	-	0	ID=Thupl.29381438s0017.1.v3.1.CDS.8;Parent=Thupl.29381438s0017.1.v3.1
29381438	JGI_gene	CDS	1965932	1966024	.	-	0	ID=Thupl.29381438s0017.1.v3.1.CDS.9;Parent=Thupl.29381438s0017.1.v3.1
29381438	JGI_gene	CDS	1965641	1965727	.	-	0	ID=Thupl.29381438s0017.1.v3.1.CDS.10;Parent=Thupl.29381438s0017.1.v3.1
29381438	JGI_gene	three_prime_UTR	1949274	1950088	.	-	.	ID=Thupl.29381438s0017.1.v3.1.three_prime_UTR.1;Parent=Thupl.29381438s0017.1.v3.1
29381438	JGI_gene	CDS	1950089	1950328	.	-	0	ID=Thupl.29381438s0017.1.v3.1.CDS.11;Parent=Thupl.29381438s0017.1.v3.1
29381438	JGI_gene	gene	2052443	2053970	.	+	.	ID=Thupl.29381438s0018.v3.1;Name=Thupl.29381438s0018
29381438	JGI_gene	mRNA	2052443	2053970	.	+	.	ID=Thupl.29381438s0018.1.v3.1;Name=Thupl.29381438s0018.1;longest=1;Parent=Thupl.29381438s0018.v3.1
29381438	JGI_gene	five_prime_UTR	2052443	2052513	.	+	.	ID=Thupl.29381438s0018.1.v3.1.five_prime_UTR.1;Parent=Thupl.29381438s0018.1.v3.1
29381438	JGI_gene	CDS	2052514	2052579	.	+	0	ID=Thupl.29381438s0018.1.v3.1.CDS.1;Parent=Thupl.29381438s0018.1.v3.1
29381438	JGI_gene	CDS	2052689	2052736	.	+	0	ID=Thupl.29381438s0018.1.v3.1.CDS.2;Parent=Thupl.29381438s0018.1.v3.1
29381438	JGI_gene	CDS	2053410	2053443	.	+	0	ID=Thupl.29381438s0018.1.v3.1.CDS.3;Parent=Thupl.29381438s0018.1.v3.1
29381438	JGI_gene	CDS	2053566	2053747	.	+	2	ID=Thupl.29381438s0018.1.v3.1.CDS.4;Parent=Thupl.29381438s0018.1.v3.1
29381438	JGI_gene	three_prime_UTR	2053748	2053970	.	+	.	ID=Thupl.29381438s0018.1.v3.1.three_prime_UTR.1;Parent=Thupl.29381438s0018.1.v3.1
29381439	JGI_gene	gene	212450	216051	.	+	.	ID=Thupl.29381439s0001.v3.1;Name=Thupl.29381439s0001
29381439	JGI_gene	mRNA	212450	216051	.	+	.	ID=Thupl.29381439s0001.1.v3.1;Name=Thupl.29381439s0001.1;longest=1;Parent=Thupl.29381439s0001.v3.1
29381439	JGI_gene	five_prime_UTR	212450	212585	.	+	.	ID=Thupl.29381439s0001.1.v3.1.five_prime_UTR.1;Parent=Thupl.29381439s0001.1.v3.1
29381439	JGI_gene	CDS	212586	212587	.	+	0	ID=Thupl.29381439s0001.1.v3.1.CDS.1;Parent=Thupl.29381439s0001.1.v3.1
29381439	JGI_gene	CDS	212842	212923	.	+	1	ID=Thupl.29381439s0001.1.v3.1.CDS.2;Parent=Thupl.29381439s0001.1.v3.1
29381439	JGI_gene	CDS	213026	213135	.	+	0	ID=Thupl.29381439s0001.1.v3.1.CDS.3;Parent=Thupl.29381439s0001.1.v3.1
29381439	JGI_gene	CDS	213243	213345	.	+	1	ID=Thupl.29381439s0001.1.v3.1.CDS.4;Parent=Thupl.29381439s0001.1.v3.1
29381439	JGI_gene	CDS	213966	214029	.	+	0	ID=Thupl.29381439s0001.1.v3.1.CDS.5;Parent=Thupl.29381439s0001.1.v3.1
29381439	JGI_gene	CDS	215376	215464	.	+	2	ID=Thupl.29381439s0001.1.v3.1.CDS.6;Parent=Thupl.29381439s0001.1.v3.1
29381439	JGI_gene	CDS	215574	215669	.	+	0	ID=Thupl.29381439s0001.1.v3.1.CDS.7;Parent=Thupl.29381439s0001.1.v3.1
29381439	JGI_gene	three_prime_UTR	215670	216051	.	+	.	ID=Thupl.29381439s0001.1.v3.1.three_prime_UTR.1;Parent=Thupl.29381439s0001.1.v3.1
29381439	JGI_gene	gene	422886	426153	.	+	.	ID=Thupl.29381439s0002.v3.1;Name=Thupl.29381439s0002
29381439	JGI_gene	mRNA	422886	426153	.	+	.	ID=Thupl.29381439s0002.1.v3.1;Name=Thupl.29381439s0002.1;longest=1;Parent=Thupl.29381439s0002.v3.1
29381439	JGI_gene	five_prime_UTR	422886	422955	.	+	.	ID=Thupl.29381439s0002.1.v3.1.five_prime_UTR.1;Parent=Thupl.29381439s0002.1.v3.1
29381439	JGI_gene	CDS	422956	423088	.	+	0	ID=Thupl.29381439s0002.1.v3.1.CDS.1;Parent=Thupl.29381439s0002.1.v3.1
29381439	JGI_gene	CDS	424726	424855	.	+	2	ID=Thupl.29381439s0002.1.v3.1.CDS.2;Parent=Thupl.29381439s0002.1.v3.1
29381439	JGI_gene	CDS	425308	426019	.	+	1	ID=Thupl.29381439s0002.1.v3.1.CDS.3;Parent=Thupl.29381439s0002.1.v3.1
29381439	JGI_gene	three_prime_UTR	426020	426153	.	+	.	ID=Thupl.29381439s0002.1.v3.1.three_prime_UTR.1;Parent=Thupl.29381439s0002.1.v3.1
29381439	JGI_gene	gene	553142	556708	.	+	.	ID=Thupl.29381439s0003.v3.1;Name=Thupl.29381439s0003
29381439	JGI_gene	mRNA	553142	556708	.	+	.	ID=Thupl.29381439s0003.1.v3.1;Name=Thupl.29381439s0003.1;longest=1;Parent=Thupl.29381439s0003.v3.1
29381439	JGI_gene	five_prime_UTR	553142	553662	.	+	.	ID=Thupl.29381439s0003.1.v3.1.five_prime_UTR.1;Parent=Thupl.29381439s0003.1.v3.1
29381439	JGI_gene	CDS	553663	554367	.	+	0	ID=Thupl.29381439s0003.1.v3.1.CDS.1;Parent=Thupl.29381439s0003.1.v3.1
29381439	JGI_gene	CDS	555750	556574	.	+	0	ID=Thupl.29381439s0003.1.v3.1.CDS.2;Parent=Thupl.29381439s0003.1.v3.1
29381439	JGI_gene	three_prime_UTR	556575	556708	.	+	.	ID=Thupl.29381439s0003.1.v3.1.three_prime_UTR.1;Parent=Thupl.29381439s0003.1.v3.1
29381439	JGI_gene	gene	589860	594182	.	+	.	ID=Thupl.29381439s0004.v3.1;Name=Thupl.29381439s0004
29381439	JGI_gene	mRNA	589860	594182	.	+	.	ID=Thupl.29381439s0004.1.v3.1;Name=Thupl.29381439s0004.1;longest=1;Parent=Thupl.29381439s0004.v3.1
29381439	JGI_gene	five_prime_UTR	589860	589987	.	+	.	ID=Thupl.29381439s0004.1.v3.1.five_prime_UTR.1;Parent=Thupl.29381439s0004.1.v3.1
29381439	JGI_gene	CDS	589988	590692	.	+	0	ID=Thupl.29381439s0004.1.v3.1.CDS.1;Parent=Thupl.29381439s0004.1.v3.1
29381439	JGI_gene	CDS	593213	594064	.	+	0	ID=Thupl.29381439s0004.1.v3.1.CDS.2;Parent=Thupl.29381439s0004.1.v3.1
29381439	JGI_gene	three_prime_UTR	594065	594182	.	+	.	ID=Thupl.29381439s0004.1.v3.1.three_prime_UTR.1;Parent=Thupl.29381439s0004.1.v3.1
29381439	JGI_gene	gene	818127	834693	.	-	.	ID=Thupl.29381439s0005.v3.1;Name=Thupl.29381439s0005
29381439	JGI_gene	mRNA	818127	834693	.	-	.	ID=Thupl.29381439s0005.1.v3.1;Name=Thupl.29381439s0005.1;longest=1;Parent=Thupl.29381439s0005.v3.1
29381439	JGI_gene	CDS	834392	834462	.	-	0	ID=Thupl.29381439s0005.1.v3.1.CDS.1;Parent=Thupl.29381439s0005.1.v3.1
29381439	JGI_gene	five_prime_UTR	834463	834693	.	-	.	ID=Thupl.29381439s0005.1.v3.1.five_prime_UTR.1;Parent=Thupl.29381439s0005.1.v3.1
29381439	JGI_gene	CDS	834146	834294	.	-	1	ID=Thupl.29381439s0005.1.v3.1.CDS.2;Parent=Thupl.29381439s0005.1.v3.1
29381439	JGI_gene	CDS	832586	832712	.	-	2	ID=Thupl.29381439s0005.1.v3.1.CDS.3;Parent=Thupl.29381439s0005.1.v3.1
29381439	JGI_gene	CDS	830538	830658	.	-	1	ID=Thupl.29381439s0005.1.v3.1.CDS.4;Parent=Thupl.29381439s0005.1.v3.1
29381439	JGI_gene	CDS	825158	825274	.	-	0	ID=Thupl.29381439s0005.1.v3.1.CDS.5;Parent=Thupl.29381439s0005.1.v3.1
29381439	JGI_gene	CDS	819878	819964	.	-	0	ID=Thupl.29381439s0005.1.v3.1.CDS.6;Parent=Thupl.29381439s0005.1.v3.1
29381439	JGI_gene	CDS	819526	819585	.	-	0	ID=Thupl.29381439s0005.1.v3.1.CDS.7;Parent=Thupl.29381439s0005.1.v3.1
29381439	JGI_gene	CDS	819371	819448	.	-	0	ID=Thupl.29381439s0005.1.v3.1.CDS.8;Parent=Thupl.29381439s0005.1.v3.1
29381439	JGI_gene	CDS	819162	819233	.	-	0	ID=Thupl.29381439s0005.1.v3.1.CDS.9;Parent=Thupl.29381439s0005.1.v3.1
29381439	JGI_gene	three_prime_UTR	818127	818846	.	-	.	ID=Thupl.29381439s0005.1.v3.1.three_prime_UTR.1;Parent=Thupl.29381439s0005.1.v3.1
29381439	JGI_gene	CDS	818847	819008	.	-	0	ID=Thupl.29381439s0005.1.v3.1.CDS.10;Parent=Thupl.29381439s0005.1.v3.1
29381439	JGI_gene	gene	928849	944704	.	+	.	ID=Thupl.29381439s0006.v3.1;Name=Thupl.29381439s0006
29381439	JGI_gene	mRNA	928849	944704	.	+	.	ID=Thupl.29381439s0006.1.v3.1;Name=Thupl.29381439s0006.1;longest=1;Parent=Thupl.29381439s0006.v3.1
29381439	JGI_gene	five_prime_UTR	928849	928951	.	+	.	ID=Thupl.29381439s0006.1.v3.1.five_prime_UTR.1;Parent=Thupl.29381439s0006.1.v3.1
29381439	JGI_gene	CDS	928952	929106	.	+	0	ID=Thupl.29381439s0006.1.v3.1.CDS.1;Parent=Thupl.29381439s0006.1.v3.1
29381439	JGI_gene	CDS	933655	933739	.	+	1	ID=Thupl.29381439s0006.1.v3.1.CDS.2;Parent=Thupl.29381439s0006.1.v3.1
29381439	JGI_gene	CDS	934182	934279	.	+	0	ID=Thupl.29381439s0006.1.v3.1.CDS.3;Parent=Thupl.29381439s0006.1.v3.1
29381439	JGI_gene	CDS	934436	934491	.	+	1	ID=Thupl.29381439s0006.1.v3.1.CDS.4;Parent=Thupl.29381439s0006.1.v3.1
29381439	JGI_gene	CDS	935740	935857	.	+	2	ID=Thupl.29381439s0006.1.v3.1.CDS.5;Parent=Thupl.29381439s0006.1.v3.1
29381439	JGI_gene	CDS	936146	936173	.	+	1	ID=Thupl.29381439s0006.1.v3.1.CDS.6;Parent=Thupl.29381439s0006.1.v3.1
29381439	JGI_gene	CDS	936327	936418	.	+	0	ID=Thupl.29381439s0006.1.v3.1.CDS.7;Parent=Thupl.29381439s0006.1.v3.1
29381439	JGI_gene	CDS	936971	937127	.	+	1	ID=Thupl.29381439s0006.1.v3.1.CDS.8;Parent=Thupl.29381439s0006.1.v3.1
29381439	JGI_gene	CDS	937211	937335	.	+	0	ID=Thupl.29381439s0006.1.v3.1.CDS.9;Parent=Thupl.29381439s0006.1.v3.1
29381439	JGI_gene	CDS	942615	942714	.	+	1	ID=Thupl.29381439s0006.1.v3.1.CDS.10;Parent=Thupl.29381439s0006.1.v3.1
29381439	JGI_gene	CDS	942832	942903	.	+	0	ID=Thupl.29381439s0006.1.v3.1.CDS.11;Parent=Thupl.29381439s0006.1.v3.1
29381439	JGI_gene	three_prime_UTR	942904	944704	.	+	.	ID=Thupl.29381439s0006.1.v3.1.three_prime_UTR.1;Parent=Thupl.29381439s0006.1.v3.1
29381439	JGI_gene	gene	1200243	1254527	.	+	.	ID=Thupl.29381439s0007.v3.1;Name=Thupl.29381439s0007
29381439	JGI_gene	mRNA	1200243	1254527	.	+	.	ID=Thupl.29381439s0007.1.v3.1;Name=Thupl.29381439s0007.1;longest=1;Parent=Thupl.29381439s0007.v3.1
29381439	JGI_gene	five_prime_UTR	1200243	1200588	.	+	.	ID=Thupl.29381439s0007.1.v3.1.five_prime_UTR.1;Parent=Thupl.29381439s0007.1.v3.1
29381439	JGI_gene	CDS	1200589	1200948	.	+	0	ID=Thupl.29381439s0007.1.v3.1.CDS.1;Parent=Thupl.29381439s0007.1.v3.1
29381439	JGI_gene	CDS	1204014	1204081	.	+	0	ID=Thupl.29381439s0007.1.v3.1.CDS.2;Parent=Thupl.29381439s0007.1.v3.1
29381439	JGI_gene	CDS	1204330	1204531	.	+	1	ID=Thupl.29381439s0007.1.v3.1.CDS.3;Parent=Thupl.29381439s0007.1.v3.1
29381439	JGI_gene	CDS	1204808	1204905	.	+	0	ID=Thupl.29381439s0007.1.v3.1.CDS.4;Parent=Thupl.29381439s0007.1.v3.1
29381439	JGI_gene	CDS	1205017	1205086	.	+	1	ID=Thupl.29381439s0007.1.v3.1.CDS.5;Parent=Thupl.29381439s0007.1.v3.1
29381439	JGI_gene	CDS	1205332	1205403	.	+	0	ID=Thupl.29381439s0007.1.v3.1.CDS.6;Parent=Thupl.29381439s0007.1.v3.1
29381439	JGI_gene	CDS	1205612	1205725	.	+	0	ID=Thupl.29381439s0007.1.v3.1.CDS.7;Parent=Thupl.29381439s0007.1.v3.1
29381439	JGI_gene	CDS	1253930	1253995	.	+	0	ID=Thupl.29381439s0007.1.v3.1.CDS.8;Parent=Thupl.29381439s0007.1.v3.1
29381439	JGI_gene	three_prime_UTR	1253996	1254527	.	+	.	ID=Thupl.29381439s0007.1.v3.1.three_prime_UTR.1;Parent=Thupl.29381439s0007.1.v3.1
29381439	JGI_gene	gene	2120628	2124312	.	+	.	ID=Thupl.29381439s0008.v3.1;Name=Thupl.29381439s0008
29381439	JGI_gene	mRNA	2120628	2124312	.	+	.	ID=Thupl.29381439s0008.1.v3.1;Name=Thupl.29381439s0008.1;longest=1;Parent=Thupl.29381439s0008.v3.1
29381439	JGI_gene	five_prime_UTR	2120628	2120671	.	+	.	ID=Thupl.29381439s0008.1.v3.1.five_prime_UTR.1;Parent=Thupl.29381439s0008.1.v3.1
29381439	JGI_gene	CDS	2120672	2121397	.	+	0	ID=Thupl.29381439s0008.1.v3.1.CDS.1;Parent=Thupl.29381439s0008.1.v3.1
29381439	JGI_gene	CDS	2122118	2122582	.	+	0	ID=Thupl.29381439s0008.1.v3.1.CDS.2;Parent=Thupl.29381439s0008.1.v3.1
29381439	JGI_gene	three_prime_UTR	2122583	2124312	.	+	.	ID=Thupl.29381439s0008.1.v3.1.three_prime_UTR.1;Parent=Thupl.29381439s0008.1.v3.1
29381439	JGI_gene	gene	2555416	2558678	.	+	.	ID=Thupl.29381439s0009.v3.1;Name=Thupl.29381439s0009
29381439	JGI_gene	mRNA	2555416	2558678	.	+	.	ID=Thupl.29381439s0009.1.v3.1;Name=Thupl.29381439s0009.1;longest=1;Parent=Thupl.29381439s0009.v3.1
29381439	JGI_gene	five_prime_UTR	2555416	2555455	.	+	.	ID=Thupl.29381439s0009.1.v3.1.five_prime_UTR.1;Parent=Thupl.29381439s0009.1.v3.1
29381439	JGI_gene	CDS	2555456	2555851	.	+	0	ID=Thupl.29381439s0009.1.v3.1.CDS.1;Parent=Thupl.29381439s0009.1.v3.1
29381439	JGI_gene	CDS	2557019	2557684	.	+	0	ID=Thupl.29381439s0009.1.v3.1.CDS.2;Parent=Thupl.29381439s0009.1.v3.1
29381439	JGI_gene	CDS	2557767	2558026	.	+	0	ID=Thupl.29381439s0009.1.v3.1.CDS.3;Parent=Thupl.29381439s0009.1.v3.1
29381439	JGI_gene	CDS	2558144	2558387	.	+	1	ID=Thupl.29381439s0009.1.v3.1.CDS.4;Parent=Thupl.29381439s0009.1.v3.1
29381439	JGI_gene	three_prime_UTR	2558388	2558678	.	+	.	ID=Thupl.29381439s0009.1.v3.1.three_prime_UTR.1;Parent=Thupl.29381439s0009.1.v3.1
29381439	JGI_gene	gene	2726371	2776648	.	-	.	ID=Thupl.29381439s0010.v3.1;Name=Thupl.29381439s0010
29381439	JGI_gene	mRNA	2726371	2776648	.	-	.	ID=Thupl.29381439s0010.1.v3.1;Name=Thupl.29381439s0010.1;longest=1;Parent=Thupl.29381439s0010.v3.1
29381439	JGI_gene	CDS	2776266	2776379	.	-	0	ID=Thupl.29381439s0010.1.v3.1.CDS.1;Parent=Thupl.29381439s0010.1.v3.1
29381439	JGI_gene	five_prime_UTR	2776380	2776648	.	-	.	ID=Thupl.29381439s0010.1.v3.1.five_prime_UTR.1;Parent=Thupl.29381439s0010.1.v3.1
29381439	JGI_gene	CDS	2774552	2774616	.	-	0	ID=Thupl.29381439s0010.1.v3.1.CDS.2;Parent=Thupl.29381439s0010.1.v3.1
29381439	JGI_gene	CDS	2773042	2773117	.	-	1	ID=Thupl.29381439s0010.1.v3.1.CDS.3;Parent=Thupl.29381439s0010.1.v3.1
29381439	JGI_gene	CDS	2772711	2772884	.	-	0	ID=Thupl.29381439s0010.1.v3.1.CDS.4;Parent=Thupl.29381439s0010.1.v3.1
29381439	JGI_gene	CDS	2772457	2772578	.	-	0	ID=Thupl.29381439s0010.1.v3.1.CDS.5;Parent=Thupl.29381439s0010.1.v3.1
29381439	JGI_gene	CDS	2743668	2743773	.	-	1	ID=Thupl.29381439s0010.1.v3.1.CDS.6;Parent=Thupl.29381439s0010.1.v3.1
29381439	JGI_gene	CDS	2743506	2743558	.	-	0	ID=Thupl.29381439s0010.1.v3.1.CDS.7;Parent=Thupl.29381439s0010.1.v3.1
29381439	JGI_gene	CDS	2742967	2743315	.	-	1	ID=Thupl.29381439s0010.1.v3.1.CDS.8;Parent=Thupl.29381439s0010.1.v3.1
29381439	JGI_gene	CDS	2742745	2742834	.	-	0	ID=Thupl.29381439s0010.1.v3.1.CDS.9;Parent=Thupl.29381439s0010.1.v3.1
29381439	JGI_gene	CDS	2742556	2742618	.	-	0	ID=Thupl.29381439s0010.1.v3.1.CDS.10;Parent=Thupl.29381439s0010.1.v3.1
29381439	JGI_gene	CDS	2742369	2742443	.	-	0	ID=Thupl.29381439s0010.1.v3.1.CDS.11;Parent=Thupl.29381439s0010.1.v3.1
29381439	JGI_gene	CDS	2740899	2740961	.	-	0	ID=Thupl.29381439s0010.1.v3.1.CDS.12;Parent=Thupl.29381439s0010.1.v3.1
29381439	JGI_gene	CDS	2727038	2727090	.	-	0	ID=Thupl.29381439s0010.1.v3.1.CDS.13;Parent=Thupl.29381439s0010.1.v3.1
29381439	JGI_gene	three_prime_UTR	2726371	2726769	.	-	.	ID=Thupl.29381439s0010.1.v3.1.three_prime_UTR.1;Parent=Thupl.29381439s0010.1.v3.1
29381439	JGI_gene	CDS	2726770	2726944	.	-	1	ID=Thupl.29381439s0010.1.v3.1.CDS.14;Parent=Thupl.29381439s0010.1.v3.1
29381439	JGI_gene	gene	3766561	3767158	.	-	.	ID=Thupl.29381439s0011.v3.1;Name=Thupl.29381439s0011
29381439	JGI_gene	mRNA	3766561	3767158	.	-	.	ID=Thupl.29381439s0011.1.v3.1;Name=Thupl.29381439s0011.1;longest=1;Parent=Thupl.29381439s0011.v3.1
29381439	JGI_gene	CDS	3766838	3767056	.	-	0	ID=Thupl.29381439s0011.1.v3.1.CDS.1;Parent=Thupl.29381439s0011.1.v3.1
29381439	JGI_gene	five_prime_UTR	3767057	3767158	.	-	.	ID=Thupl.29381439s0011.1.v3.1.five_prime_UTR.1;Parent=Thupl.29381439s0011.1.v3.1
29381439	JGI_gene	three_prime_UTR	3766561	3766576	.	-	.	ID=Thupl.29381439s0011.1.v3.1.three_prime_UTR.1;Parent=Thupl.29381439s0011.1.v3.1
29381439	JGI_gene	CDS	3766577	3766747	.	-	0	ID=Thupl.29381439s0011.1.v3.1.CDS.2;Parent=Thupl.29381439s0011.1.v3.1
29381439	JGI_gene	gene	3869249	3870054	.	-	.	ID=Thupl.29381439s0012.v3.1;Name=Thupl.29381439s0012
29381439	JGI_gene	mRNA	3869249	3870054	.	-	.	ID=Thupl.29381439s0012.1.v3.1;Name=Thupl.29381439s0012.1;longest=1;Parent=Thupl.29381439s0012.v3.1
29381439	JGI_gene	CDS	3869725	3869940	.	-	0	ID=Thupl.29381439s0012.1.v3.1.CDS.1;Parent=Thupl.29381439s0012.1.v3.1
29381439	JGI_gene	five_prime_UTR	3869941	3870054	.	-	.	ID=Thupl.29381439s0012.1.v3.1.five_prime_UTR.1;Parent=Thupl.29381439s0012.1.v3.1
29381439	JGI_gene	three_prime_UTR	3869249	3869445	.	-	.	ID=Thupl.29381439s0012.1.v3.1.three_prime_UTR.1;Parent=Thupl.29381439s0012.1.v3.1
29381439	JGI_gene	CDS	3869446	3869631	.	-	0	ID=Thupl.29381439s0012.1.v3.1.CDS.2;Parent=Thupl.29381439s0012.1.v3.1
29381439	JGI_gene	gene	3876428	3877072	.	+	.	ID=Thupl.29381439s0013.v3.1;Name=Thupl.29381439s0013
29381439	JGI_gene	mRNA	3876428	3877072	.	+	.	ID=Thupl.29381439s0013.1.v3.1;Name=Thupl.29381439s0013.1;longest=1;Parent=Thupl.29381439s0013.v3.1
29381439	JGI_gene	CDS	3876428	3876811	.	+	0	ID=Thupl.29381439s0013.1.v3.1.CDS.1;Parent=Thupl.29381439s0013.1.v3.1
29381439	JGI_gene	CDS	3876899	3877072	.	+	0	ID=Thupl.29381439s0013.1.v3.1.CDS.2;Parent=Thupl.29381439s0013.1.v3.1
29381439	JGI_gene	gene	3983661	4128303	.	+	.	ID=Thupl.29381439s0014.v3.1;Name=Thupl.29381439s0014
29381439	JGI_gene	mRNA	3983661	4128303	.	+	.	ID=Thupl.29381439s0014.1.v3.1;Name=Thupl.29381439s0014.1;longest=1;Parent=Thupl.29381439s0014.v3.1
29381439	JGI_gene	five_prime_UTR	3983661	3984097	.	+	.	ID=Thupl.29381439s0014.1.v3.1.five_prime_UTR.1;Parent=Thupl.29381439s0014.1.v3.1
29381439	JGI_gene	five_prime_UTR	3984428	3984487	.	+	.	ID=Thupl.29381439s0014.1.v3.1.five_prime_UTR.2;Parent=Thupl.29381439s0014.1.v3.1
29381439	JGI_gene	CDS	3984488	3984515	.	+	0	ID=Thupl.29381439s0014.1.v3.1.CDS.1;Parent=Thupl.29381439s0014.1.v3.1
29381439	JGI_gene	CDS	3985100	3985205	.	+	2	ID=Thupl.29381439s0014.1.v3.1.CDS.2;Parent=Thupl.29381439s0014.1.v3.1
29381439	JGI_gene	CDS	3987454	3987646	.	+	1	ID=Thupl.29381439s0014.1.v3.1.CDS.3;Parent=Thupl.29381439s0014.1.v3.1
29381439	JGI_gene	CDS	3987799	3987896	.	+	0	ID=Thupl.29381439s0014.1.v3.1.CDS.4;Parent=Thupl.29381439s0014.1.v3.1
29381439	JGI_gene	CDS	3988788	3988860	.	+	1	ID=Thupl.29381439s0014.1.v3.1.CDS.5;Parent=Thupl.29381439s0014.1.v3.1
29381439	JGI_gene	CDS	4003128	4003202	.	+	0	ID=Thupl.29381439s0014.1.v3.1.CDS.6;Parent=Thupl.29381439s0014.1.v3.1
29381439	JGI_gene	CDS	4003316	4003426	.	+	0	ID=Thupl.29381439s0014.1.v3.1.CDS.7;Parent=Thupl.29381439s0014.1.v3.1
29381439	JGI_gene	CDS	4026950	4026995	.	+	0	ID=Thupl.29381439s0014.1.v3.1.CDS.8;Parent=Thupl.29381439s0014.1.v3.1
29381439	JGI_gene	CDS	4073997	4074090	.	+	2	ID=Thupl.29381439s0014.1.v3.1.CDS.9;Parent=Thupl.29381439s0014.1.v3.1
29381439	JGI_gene	CDS	4086293	4086395	.	+	1	ID=Thupl.29381439s0014.1.v3.1.CDS.10;Parent=Thupl.29381439s0014.1.v3.1
29381439	JGI_gene	CDS	4086502	4086597	.	+	0	ID=Thupl.29381439s0014.1.v3.1.CDS.11;Parent=Thupl.29381439s0014.1.v3.1
29381439	JGI_gene	CDS	4086704	4086757	.	+	0	ID=Thupl.29381439s0014.1.v3.1.CDS.12;Parent=Thupl.29381439s0014.1.v3.1
29381439	JGI_gene	CDS	4087074	4087173	.	+	0	ID=Thupl.29381439s0014.1.v3.1.CDS.13;Parent=Thupl.29381439s0014.1.v3.1
29381439	JGI_gene	CDS	4127495	4127576	.	+	2	ID=Thupl.29381439s0014.1.v3.1.CDS.14;Parent=Thupl.29381439s0014.1.v3.1
29381439	JGI_gene	CDS	4127667	4127784	.	+	1	ID=Thupl.29381439s0014.1.v3.1.CDS.15;Parent=Thupl.29381439s0014.1.v3.1
29381439	JGI_gene	three_prime_UTR	4127785	4128303	.	+	.	ID=Thupl.29381439s0014.1.v3.1.three_prime_UTR.1;Parent=Thupl.29381439s0014.1.v3.1
29381439	JGI_gene	gene	4489722	4492554	.	+	.	ID=Thupl.29381439s0015.v3.1;Name=Thupl.29381439s0015
29381439	JGI_gene	mRNA	4489722	4492554	.	+	.	ID=Thupl.29381439s0015.1.v3.1;Name=Thupl.29381439s0015.1;longest=1;Parent=Thupl.29381439s0015.v3.1
29381439	JGI_gene	five_prime_UTR	4489722	4489845	.	+	.	ID=Thupl.29381439s0015.1.v3.1.five_prime_UTR.1;Parent=Thupl.29381439s0015.1.v3.1
29381439	JGI_gene	CDS	4489846	4490001	.	+	0	ID=Thupl.29381439s0015.1.v3.1.CDS.1;Parent=Thupl.29381439s0015.1.v3.1
29381439	JGI_gene	CDS	4491285	4492130	.	+	0	ID=Thupl.29381439s0015.1.v3.1.CDS.2;Parent=Thupl.29381439s0015.1.v3.1
29381439	JGI_gene	three_prime_UTR	4492131	4492554	.	+	.	ID=Thupl.29381439s0015.1.v3.1.three_prime_UTR.1;Parent=Thupl.29381439s0015.1.v3.1
29381440	JGI_gene	gene	21985	22287	.	+	.	ID=Thupl.29381440s0001.v3.1;Name=Thupl.29381440s0001
29381440	JGI_gene	mRNA	21985	22287	.	+	.	ID=Thupl.29381440s0001.1.v3.1;Name=Thupl.29381440s0001.1;longest=1;Parent=Thupl.29381440s0001.v3.1
29381440	JGI_gene	CDS	21985	22287	.	+	0	ID=Thupl.29381440s0001.1.v3.1.CDS.1;Parent=Thupl.29381440s0001.1.v3.1
29381440	JGI_gene	gene	352032	353078	.	+	.	ID=Thupl.29381440s0002.v3.1;Name=Thupl.29381440s0002
29381440	JGI_gene	mRNA	352032	353078	.	+	.	ID=Thupl.29381440s0002.1.v3.1;Name=Thupl.29381440s0002.1;longest=1;Parent=Thupl.29381440s0002.v3.1
29381440	JGI_gene	CDS	352032	353078	.	+	0	ID=Thupl.29381440s0002.1.v3.1.CDS.1;Parent=Thupl.29381440s0002.1.v3.1
29381440	JGI_gene	gene	439431	440714	.	-	.	ID=Thupl.29381440s0003.v3.1;Name=Thupl.29381440s0003
29381440	JGI_gene	mRNA	439431	440714	.	-	.	ID=Thupl.29381440s0003.1.v3.1;Name=Thupl.29381440s0003.1;longest=1;Parent=Thupl.29381440s0003.v3.1
29381440	JGI_gene	three_prime_UTR	439431	439649	.	-	.	ID=Thupl.29381440s0003.1.v3.1.three_prime_UTR.1;Parent=Thupl.29381440s0003.1.v3.1
29381440	JGI_gene	CDS	439650	440699	.	-	0	ID=Thupl.29381440s0003.1.v3.1.CDS.1;Parent=Thupl.29381440s0003.1.v3.1
29381440	JGI_gene	five_prime_UTR	440700	440714	.	-	.	ID=Thupl.29381440s0003.1.v3.1.five_prime_UTR.1;Parent=Thupl.29381440s0003.1.v3.1
29381440	JGI_gene	gene	457400	458748	.	-	.	ID=Thupl.29381440s0004.v3.1;Name=Thupl.29381440s0004
29381440	JGI_gene	mRNA	457400	458748	.	-	.	ID=Thupl.29381440s0004.1.v3.1;Name=Thupl.29381440s0004.1;longest=1;Parent=Thupl.29381440s0004.v3.1
29381440	JGI_gene	CDS	458743	458748	.	-	0	ID=Thupl.29381440s0004.1.v3.1.CDS.1;Parent=Thupl.29381440s0004.1.v3.1
29381440	JGI_gene	three_prime_UTR	457400	457555	.	-	.	ID=Thupl.29381440s0004.1.v3.1.three_prime_UTR.1;Parent=Thupl.29381440s0004.1.v3.1
29381440	JGI_gene	CDS	457556	457948	.	-	0	ID=Thupl.29381440s0004.1.v3.1.CDS.2;Parent=Thupl.29381440s0004.1.v3.1
29381440	JGI_gene	gene	475017	476282	.	+	.	ID=Thupl.29381440s0005.v3.1;Name=Thupl.29381440s0005
29381440	JGI_gene	mRNA	475017	476282	.	+	.	ID=Thupl.29381440s0005.1.v3.1;Name=Thupl.29381440s0005.1;longest=1;Parent=Thupl.29381440s0005.v3.1
29381440	JGI_gene	five_prime_UTR	475017	475019	.	+	.	ID=Thupl.29381440s0005.1.v3.1.five_prime_UTR.1;Parent=Thupl.29381440s0005.1.v3.1
29381440	JGI_gene	CDS	475020	476069	.	+	0	ID=Thupl.29381440s0005.1.v3.1.CDS.1;Parent=Thupl.29381440s0005.1.v3.1
29381440	JGI_gene	three_prime_UTR	476070	476282	.	+	.	ID=Thupl.29381440s0005.1.v3.1.three_prime_UTR.1;Parent=Thupl.29381440s0005.1.v3.1
29381440	JGI_gene	gene	488012	489061	.	+	.	ID=Thupl.29381440s0006.v3.1;Name=Thupl.29381440s0006
29381440	JGI_gene	mRNA	488012	489061	.	+	.	ID=Thupl.29381440s0006.1.v3.1;Name=Thupl.29381440s0006.1;longest=1;Parent=Thupl.29381440s0006.v3.1
29381440	JGI_gene	CDS	488012	489061	.	+	0	ID=Thupl.29381440s0006.1.v3.1.CDS.1;Parent=Thupl.29381440s0006.1.v3.1
29381440	JGI_gene	gene	569941	570846	.	+	.	ID=Thupl.29381440s0007.v3.1;Name=Thupl.29381440s0007
29381440	JGI_gene	mRNA	569941	570846	.	+	.	ID=Thupl.29381440s0007.1.v3.1;Name=Thupl.29381440s0007.1;longest=1;Parent=Thupl.29381440s0007.v3.1
29381440	JGI_gene	five_prime_UTR	569941	569991	.	+	.	ID=Thupl.29381440s0007.1.v3.1.five_prime_UTR.1;Parent=Thupl.29381440s0007.1.v3.1
29381440	JGI_gene	CDS	569992	570405	.	+	0	ID=Thupl.29381440s0007.1.v3.1.CDS.1;Parent=Thupl.29381440s0007.1.v3.1
29381440	JGI_gene	three_prime_UTR	570406	570846	.	+	.	ID=Thupl.29381440s0007.1.v3.1.three_prime_UTR.1;Parent=Thupl.29381440s0007.1.v3.1
29381440	JGI_gene	gene	874360	892756	.	+	.	ID=Thupl.29381440s0008.v3.1;Name=Thupl.29381440s0008
29381440	JGI_gene	mRNA	874360	892756	.	+	.	ID=Thupl.29381440s0008.1.v3.1;Name=Thupl.29381440s0008.1;longest=1;Parent=Thupl.29381440s0008.v3.1
29381440	JGI_gene	five_prime_UTR	874360	874968	.	+	.	ID=Thupl.29381440s0008.1.v3.1.five_prime_UTR.1;Parent=Thupl.29381440s0008.1.v3.1
29381440	JGI_gene	CDS	874969	875325	.	+	0	ID=Thupl.29381440s0008.1.v3.1.CDS.1;Parent=Thupl.29381440s0008.1.v3.1
29381440	JGI_gene	CDS	891224	891467	.	+	0	ID=Thupl.29381440s0008.1.v3.1.CDS.2;Parent=Thupl.29381440s0008.1.v3.1
29381440	JGI_gene	CDS	891763	892175	.	+	2	ID=Thupl.29381440s0008.1.v3.1.CDS.3;Parent=Thupl.29381440s0008.1.v3.1
29381440	JGI_gene	three_prime_UTR	892176	892756	.	+	.	ID=Thupl.29381440s0008.1.v3.1.three_prime_UTR.1;Parent=Thupl.29381440s0008.1.v3.1
29381440	JGI_gene	gene	908287	913930	.	-	.	ID=Thupl.29381440s0009.v3.1;Name=Thupl.29381440s0009
29381440	JGI_gene	mRNA	908287	913930	.	-	.	ID=Thupl.29381440s0009.1.v3.1;Name=Thupl.29381440s0009.1;longest=1;Parent=Thupl.29381440s0009.v3.1
29381440	JGI_gene	five_prime_UTR	913040	913930	.	-	.	ID=Thupl.29381440s0009.1.v3.1.five_prime_UTR.1;Parent=Thupl.29381440s0009.1.v3.1
29381440	JGI_gene	CDS	912470	912580	.	-	0	ID=Thupl.29381440s0009.1.v3.1.CDS.1;Parent=Thupl.29381440s0009.1.v3.1
29381440	JGI_gene	five_prime_UTR	912581	912623	.	-	.	ID=Thupl.29381440s0009.1.v3.1.five_prime_UTR.2;Parent=Thupl.29381440s0009.1.v3.1
29381440	JGI_gene	CDS	911890	912198	.	-	0	ID=Thupl.29381440s0009.1.v3.1.CDS.2;Parent=Thupl.29381440s0009.1.v3.1
29381440	JGI_gene	CDS	911207	911434	.	-	0	ID=Thupl.29381440s0009.1.v3.1.CDS.3;Parent=Thupl.29381440s0009.1.v3.1
29381440	JGI_gene	CDS	910438	910551	.	-	0	ID=Thupl.29381440s0009.1.v3.1.CDS.4;Parent=Thupl.29381440s0009.1.v3.1
29381440	JGI_gene	CDS	909453	910235	.	-	0	ID=Thupl.29381440s0009.1.v3.1.CDS.5;Parent=Thupl.29381440s0009.1.v3.1
29381440	JGI_gene	three_prime_UTR	908287	908735	.	-	.	ID=Thupl.29381440s0009.1.v3.1.three_prime_UTR.1;Parent=Thupl.29381440s0009.1.v3.1
29381440	JGI_gene	CDS	908736	908792	.	-	0	ID=Thupl.29381440s0009.1.v3.1.CDS.6;Parent=Thupl.29381440s0009.1.v3.1
29381440	JGI_gene	gene	1325895	1345330	.	-	.	ID=Thupl.29381440s0010.v3.1;Name=Thupl.29381440s0010
29381440	JGI_gene	mRNA	1325895	1345330	.	-	.	ID=Thupl.29381440s0010.1.v3.1;Name=Thupl.29381440s0010.1;longest=1;Parent=Thupl.29381440s0010.v3.1
29381440	JGI_gene	three_prime_UTR	1342156	1342284	.	-	.	ID=Thupl.29381440s0010.1.v3.1.three_prime_UTR.1;Parent=Thupl.29381440s0010.1.v3.1
29381440	JGI_gene	CDS	1342285	1344780	.	-	0	ID=Thupl.29381440s0010.1.v3.1.CDS.1;Parent=Thupl.29381440s0010.1.v3.1
29381440	JGI_gene	five_prime_UTR	1344781	1345330	.	-	.	ID=Thupl.29381440s0010.1.v3.1.five_prime_UTR.1;Parent=Thupl.29381440s0010.1.v3.1
29381440	JGI_gene	three_prime_UTR	1341894	1342006	.	-	.	ID=Thupl.29381440s0010.1.v3.1.three_prime_UTR.2;Parent=Thupl.29381440s0010.1.v3.1
29381440	JGI_gene	three_prime_UTR	1325895	1326658	.	-	.	ID=Thupl.29381440s0010.1.v3.1.three_prime_UTR.3;Parent=Thupl.29381440s0010.1.v3.1
29381444	JGI_gene	gene	72816	73370	.	-	.	ID=Thupl.29381444s0001.v3.1;Name=Thupl.29381444s0001
29381444	JGI_gene	mRNA	72816	73370	.	-	.	ID=Thupl.29381444s0001.1.v3.1;Name=Thupl.29381444s0001.1;longest=1;Parent=Thupl.29381444s0001.v3.1
29381444	JGI_gene	CDS	72816	73370	.	-	0	ID=Thupl.29381444s0001.1.v3.1.CDS.1;Parent=Thupl.29381444s0001.1.v3.1
29381444	JGI_gene	gene	389077	389418	.	+	.	ID=Thupl.29381444s0002.v3.1;Name=Thupl.29381444s0002
29381444	JGI_gene	mRNA	389077	389418	.	+	.	ID=Thupl.29381444s0002.1.v3.1;Name=Thupl.29381444s0002.1;longest=1;Parent=Thupl.29381444s0002.v3.1
29381444	JGI_gene	CDS	389077	389418	.	+	0	ID=Thupl.29381444s0002.1.v3.1.CDS.1;Parent=Thupl.29381444s0002.1.v3.1
29381445	JGI_gene	gene	282128	283540	.	+	.	ID=Thupl.29381445s0001.v3.1;Name=Thupl.29381445s0001
29381445	JGI_gene	mRNA	282128	283540	.	+	.	ID=Thupl.29381445s0001.1.v3.1;Name=Thupl.29381445s0001.1;longest=1;Parent=Thupl.29381445s0001.v3.1
29381445	JGI_gene	five_prime_UTR	282128	282155	.	+	.	ID=Thupl.29381445s0001.1.v3.1.five_prime_UTR.1;Parent=Thupl.29381445s0001.1.v3.1
29381445	JGI_gene	CDS	282156	282764	.	+	0	ID=Thupl.29381445s0001.1.v3.1.CDS.1;Parent=Thupl.29381445s0001.1.v3.1
29381445	JGI_gene	three_prime_UTR	282765	282799	.	+	.	ID=Thupl.29381445s0001.1.v3.1.three_prime_UTR.1;Parent=Thupl.29381445s0001.1.v3.1
29381445	JGI_gene	three_prime_UTR	283216	283540	.	+	.	ID=Thupl.29381445s0001.1.v3.1.three_prime_UTR.2;Parent=Thupl.29381445s0001.1.v3.1
29381445	JGI_gene	gene	349480	426432	.	+	.	ID=Thupl.29381445s0002.v3.1;Name=Thupl.29381445s0002
29381445	JGI_gene	mRNA	349480	426432	.	+	.	ID=Thupl.29381445s0002.1.v3.1;Name=Thupl.29381445s0002.1;longest=1;Parent=Thupl.29381445s0002.v3.1
29381445	JGI_gene	CDS	349480	349636	.	+	0	ID=Thupl.29381445s0002.1.v3.1.CDS.1;Parent=Thupl.29381445s0002.1.v3.1
29381445	JGI_gene	CDS	350668	350963	.	+	2	ID=Thupl.29381445s0002.1.v3.1.CDS.2;Parent=Thupl.29381445s0002.1.v3.1
29381445	JGI_gene	CDS	351010	351287	.	+	0	ID=Thupl.29381445s0002.1.v3.1.CDS.3;Parent=Thupl.29381445s0002.1.v3.1
29381445	JGI_gene	CDS	418385	418708	.	+	1	ID=Thupl.29381445s0002.1.v3.1.CDS.4;Parent=Thupl.29381445s0002.1.v3.1
29381445	JGI_gene	CDS	425882	426171	.	+	1	ID=Thupl.29381445s0002.1.v3.1.CDS.5;Parent=Thupl.29381445s0002.1.v3.1
29381445	JGI_gene	CDS	426266	426432	.	+	2	ID=Thupl.29381445s0002.1.v3.1.CDS.6;Parent=Thupl.29381445s0002.1.v3.1
29381445	JGI_gene	gene	539822	540619	.	+	.	ID=Thupl.29381445s0003.v3.1;Name=Thupl.29381445s0003
29381445	JGI_gene	mRNA	539822	540619	.	+	.	ID=Thupl.29381445s0003.1.v3.1;Name=Thupl.29381445s0003.1;longest=1;Parent=Thupl.29381445s0003.v3.1
29381445	JGI_gene	CDS	539822	540619	.	+	0	ID=Thupl.29381445s0003.1.v3.1.CDS.1;Parent=Thupl.29381445s0003.1.v3.1
29381445	JGI_gene	gene	555813	558178	.	-	.	ID=Thupl.29381445s0004.v3.1;Name=Thupl.29381445s0004
29381445	JGI_gene	mRNA	555813	558178	.	-	.	ID=Thupl.29381445s0004.1.v3.1;Name=Thupl.29381445s0004.1;longest=1;Parent=Thupl.29381445s0004.v3.1
29381445	JGI_gene	CDS	557908	558117	.	-	0	ID=Thupl.29381445s0004.1.v3.1.CDS.1;Parent=Thupl.29381445s0004.1.v3.1
29381445	JGI_gene	five_prime_UTR	558118	558178	.	-	.	ID=Thupl.29381445s0004.1.v3.1.five_prime_UTR.1;Parent=Thupl.29381445s0004.1.v3.1
29381445	JGI_gene	CDS	557576	557820	.	-	0	ID=Thupl.29381445s0004.1.v3.1.CDS.2;Parent=Thupl.29381445s0004.1.v3.1
29381445	JGI_gene	CDS	556622	556934	.	-	1	ID=Thupl.29381445s0004.1.v3.1.CDS.3;Parent=Thupl.29381445s0004.1.v3.1
29381445	JGI_gene	three_prime_UTR	555813	556074	.	-	.	ID=Thupl.29381445s0004.1.v3.1.three_prime_UTR.1;Parent=Thupl.29381445s0004.1.v3.1
29381445	JGI_gene	CDS	556075	556323	.	-	0	ID=Thupl.29381445s0004.1.v3.1.CDS.4;Parent=Thupl.29381445s0004.1.v3.1
29381445	JGI_gene	gene	749586	751791	.	-	.	ID=Thupl.29381445s0005.v3.1;Name=Thupl.29381445s0005
29381445	JGI_gene	mRNA	749586	751791	.	-	.	ID=Thupl.29381445s0005.1.v3.1;Name=Thupl.29381445s0005.1;longest=1;Parent=Thupl.29381445s0005.v3.1
29381445	JGI_gene	CDS	751480	751722	.	-	0	ID=Thupl.29381445s0005.1.v3.1.CDS.1;Parent=Thupl.29381445s0005.1.v3.1
29381445	JGI_gene	five_prime_UTR	751723	751791	.	-	.	ID=Thupl.29381445s0005.1.v3.1.five_prime_UTR.1;Parent=Thupl.29381445s0005.1.v3.1
29381445	JGI_gene	CDS	750752	750996	.	-	0	ID=Thupl.29381445s0005.1.v3.1.CDS.2;Parent=Thupl.29381445s0005.1.v3.1
29381445	JGI_gene	CDS	750218	750530	.	-	1	ID=Thupl.29381445s0005.1.v3.1.CDS.3;Parent=Thupl.29381445s0005.1.v3.1
29381445	JGI_gene	three_prime_UTR	749586	749883	.	-	.	ID=Thupl.29381445s0005.1.v3.1.three_prime_UTR.1;Parent=Thupl.29381445s0005.1.v3.1
29381445	JGI_gene	CDS	749884	750132	.	-	0	ID=Thupl.29381445s0005.1.v3.1.CDS.4;Parent=Thupl.29381445s0005.1.v3.1
29381445	JGI_gene	gene	798800	801628	.	+	.	ID=Thupl.29381445s0006.v3.1;Name=Thupl.29381445s0006
29381445	JGI_gene	mRNA	798800	801628	.	+	.	ID=Thupl.29381445s0006.1.v3.1;Name=Thupl.29381445s0006.1;longest=1;Parent=Thupl.29381445s0006.v3.1
29381445	JGI_gene	five_prime_UTR	798800	799247	.	+	.	ID=Thupl.29381445s0006.1.v3.1.five_prime_UTR.1;Parent=Thupl.29381445s0006.1.v3.1
29381445	JGI_gene	CDS	799248	799490	.	+	0	ID=Thupl.29381445s0006.1.v3.1.CDS.1;Parent=Thupl.29381445s0006.1.v3.1
29381445	JGI_gene	CDS	800477	800718	.	+	0	ID=Thupl.29381445s0006.1.v3.1.CDS.2;Parent=Thupl.29381445s0006.1.v3.1
29381445	JGI_gene	CDS	800799	801111	.	+	1	ID=Thupl.29381445s0006.1.v3.1.CDS.3;Parent=Thupl.29381445s0006.1.v3.1
29381445	JGI_gene	CDS	801192	801440	.	+	0	ID=Thupl.29381445s0006.1.v3.1.CDS.4;Parent=Thupl.29381445s0006.1.v3.1
29381445	JGI_gene	three_prime_UTR	801441	801628	.	+	.	ID=Thupl.29381445s0006.1.v3.1.three_prime_UTR.1;Parent=Thupl.29381445s0006.1.v3.1
29381445	JGI_gene	gene	811888	904001	.	-	.	ID=Thupl.29381445s0007.v3.1;Name=Thupl.29381445s0007
29381445	JGI_gene	mRNA	811888	904001	.	-	.	ID=Thupl.29381445s0007.1.v3.1;Name=Thupl.29381445s0007.1;longest=1;Parent=Thupl.29381445s0007.v3.1
29381445	JGI_gene	CDS	903612	903723	.	-	0	ID=Thupl.29381445s0007.1.v3.1.CDS.1;Parent=Thupl.29381445s0007.1.v3.1
29381445	JGI_gene	five_prime_UTR	903724	904001	.	-	.	ID=Thupl.29381445s0007.1.v3.1.five_prime_UTR.1;Parent=Thupl.29381445s0007.1.v3.1
29381445	JGI_gene	CDS	871366	871509	.	-	2	ID=Thupl.29381445s0007.1.v3.1.CDS.2;Parent=Thupl.29381445s0007.1.v3.1
29381445	JGI_gene	CDS	827479	827546	.	-	2	ID=Thupl.29381445s0007.1.v3.1.CDS.3;Parent=Thupl.29381445s0007.1.v3.1
29381445	JGI_gene	CDS	827294	827344	.	-	0	ID=Thupl.29381445s0007.1.v3.1.CDS.4;Parent=Thupl.29381445s0007.1.v3.1
29381445	JGI_gene	CDS	815215	815274	.	-	0	ID=Thupl.29381445s0007.1.v3.1.CDS.5;Parent=Thupl.29381445s0007.1.v3.1
29381445	JGI_gene	CDS	814533	815081	.	-	0	ID=Thupl.29381445s0007.1.v3.1.CDS.6;Parent=Thupl.29381445s0007.1.v3.1
29381445	JGI_gene	three_prime_UTR	811888	814199	.	-	.	ID=Thupl.29381445s0007.1.v3.1.three_prime_UTR.1;Parent=Thupl.29381445s0007.1.v3.1
29381445	JGI_gene	CDS	814200	814238	.	-	0	ID=Thupl.29381445s0007.1.v3.1.CDS.7;Parent=Thupl.29381445s0007.1.v3.1
29381445	JGI_gene	gene	994140	994876	.	+	.	ID=Thupl.29381445s0008.v3.1;Name=Thupl.29381445s0008
29381445	JGI_gene	mRNA	994140	994876	.	+	.	ID=Thupl.29381445s0008.1.v3.1;Name=Thupl.29381445s0008.1;longest=1;Parent=Thupl.29381445s0008.v3.1
29381445	JGI_gene	CDS	994140	994283	.	+	0	ID=Thupl.29381445s0008.1.v3.1.CDS.1;Parent=Thupl.29381445s0008.1.v3.1
29381445	JGI_gene	CDS	994325	994876	.	+	0	ID=Thupl.29381445s0008.1.v3.1.CDS.2;Parent=Thupl.29381445s0008.1.v3.1
29381445	JGI_gene	gene	1428590	1431192	.	+	.	ID=Thupl.29381445s0009.v3.1;Name=Thupl.29381445s0009
29381445	JGI_gene	mRNA	1428590	1431192	.	+	.	ID=Thupl.29381445s0009.1.v3.1;Name=Thupl.29381445s0009.1;longest=1;Parent=Thupl.29381445s0009.v3.1
29381445	JGI_gene	five_prime_UTR	1428590	1429369	.	+	.	ID=Thupl.29381445s0009.1.v3.1.five_prime_UTR.1;Parent=Thupl.29381445s0009.1.v3.1
29381445	JGI_gene	five_prime_UTR	1429952	1429957	.	+	.	ID=Thupl.29381445s0009.1.v3.1.five_prime_UTR.2;Parent=Thupl.29381445s0009.1.v3.1
29381445	JGI_gene	CDS	1429958	1430638	.	+	0	ID=Thupl.29381445s0009.1.v3.1.CDS.1;Parent=Thupl.29381445s0009.1.v3.1
29381445	JGI_gene	three_prime_UTR	1430639	1431192	.	+	.	ID=Thupl.29381445s0009.1.v3.1.three_prime_UTR.1;Parent=Thupl.29381445s0009.1.v3.1
29381445	JGI_gene	gene	1662384	1663933	.	-	.	ID=Thupl.29381445s0010.v3.1;Name=Thupl.29381445s0010
29381445	JGI_gene	mRNA	1662384	1663933	.	-	.	ID=Thupl.29381445s0010.1.v3.1;Name=Thupl.29381445s0010.1;longest=1;Parent=Thupl.29381445s0010.v3.1
29381445	JGI_gene	CDS	1663680	1663933	.	-	0	ID=Thupl.29381445s0010.1.v3.1.CDS.1;Parent=Thupl.29381445s0010.1.v3.1
29381445	JGI_gene	CDS	1663359	1663646	.	-	1	ID=Thupl.29381445s0010.1.v3.1.CDS.2;Parent=Thupl.29381445s0010.1.v3.1
29381445	JGI_gene	CDS	1663052	1663315	.	-	1	ID=Thupl.29381445s0010.1.v3.1.CDS.3;Parent=Thupl.29381445s0010.1.v3.1
29381445	JGI_gene	CDS	1662384	1663020	.	-	1	ID=Thupl.29381445s0010.1.v3.1.CDS.4;Parent=Thupl.29381445s0010.1.v3.1
29381445	JGI_gene	gene	1863147	1865167	.	+	.	ID=Thupl.29381445s0011.v3.1;Name=Thupl.29381445s0011
29381445	JGI_gene	mRNA	1863147	1865167	.	+	.	ID=Thupl.29381445s0011.1.v3.1;Name=Thupl.29381445s0011.1;longest=1;Parent=Thupl.29381445s0011.v3.1
29381445	JGI_gene	five_prime_UTR	1863147	1863191	.	+	.	ID=Thupl.29381445s0011.1.v3.1.five_prime_UTR.1;Parent=Thupl.29381445s0011.1.v3.1
29381445	JGI_gene	CDS	1863192	1864793	.	+	0	ID=Thupl.29381445s0011.1.v3.1.CDS.1;Parent=Thupl.29381445s0011.1.v3.1
29381445	JGI_gene	three_prime_UTR	1864794	1865167	.	+	.	ID=Thupl.29381445s0011.1.v3.1.three_prime_UTR.1;Parent=Thupl.29381445s0011.1.v3.1
29381445	JGI_gene	gene	1936789	1938432	.	+	.	ID=Thupl.29381445s0012.v3.1;Name=Thupl.29381445s0012
29381445	JGI_gene	mRNA	1936789	1938432	.	+	.	ID=Thupl.29381445s0012.1.v3.1;Name=Thupl.29381445s0012.1;longest=1;Parent=Thupl.29381445s0012.v3.1
29381445	JGI_gene	CDS	1936789	1938432	.	+	0	ID=Thupl.29381445s0012.1.v3.1.CDS.1;Parent=Thupl.29381445s0012.1.v3.1
29381445	JGI_gene	gene	2035766	2037986	.	-	.	ID=Thupl.29381445s0013.v3.1;Name=Thupl.29381445s0013
29381445	JGI_gene	mRNA	2035766	2037986	.	-	.	ID=Thupl.29381445s0013.1.v3.1;Name=Thupl.29381445s0013.1;longest=1;Parent=Thupl.29381445s0013.v3.1
29381445	JGI_gene	five_prime_UTR	2037929	2037986	.	-	.	ID=Thupl.29381445s0013.1.v3.1.five_prime_UTR.1;Parent=Thupl.29381445s0013.1.v3.1
29381445	JGI_gene	three_prime_UTR	2035766	2036015	.	-	.	ID=Thupl.29381445s0013.1.v3.1.three_prime_UTR.1;Parent=Thupl.29381445s0013.1.v3.1
29381445	JGI_gene	CDS	2036016	2037611	.	-	0	ID=Thupl.29381445s0013.1.v3.1.CDS.1;Parent=Thupl.29381445s0013.1.v3.1
29381445	JGI_gene	five_prime_UTR	2037612	2037636	.	-	.	ID=Thupl.29381445s0013.1.v3.1.five_prime_UTR.2;Parent=Thupl.29381445s0013.1.v3.1
29381445	JGI_gene	gene	2044829	2046394	.	-	.	ID=Thupl.29381445s0014.v3.1;Name=Thupl.29381445s0014
29381445	JGI_gene	mRNA	2044829	2046394	.	-	.	ID=Thupl.29381445s0014.1.v3.1;Name=Thupl.29381445s0014.1;longest=1;Parent=Thupl.29381445s0014.v3.1
29381445	JGI_gene	CDS	2044829	2046394	.	-	0	ID=Thupl.29381445s0014.1.v3.1.CDS.1;Parent=Thupl.29381445s0014.1.v3.1
29381445	JGI_gene	gene	2134187	2135731	.	-	.	ID=Thupl.29381445s0015.v3.1;Name=Thupl.29381445s0015
29381445	JGI_gene	mRNA	2134187	2135731	.	-	.	ID=Thupl.29381445s0015.1.v3.1;Name=Thupl.29381445s0015.1;longest=1;Parent=Thupl.29381445s0015.v3.1
29381445	JGI_gene	CDS	2134187	2135731	.	-	0	ID=Thupl.29381445s0015.1.v3.1.CDS.1;Parent=Thupl.29381445s0015.1.v3.1
29381445	JGI_gene	gene	2196976	2198523	.	-	.	ID=Thupl.29381445s0016.v3.1;Name=Thupl.29381445s0016
29381445	JGI_gene	mRNA	2196976	2198523	.	-	.	ID=Thupl.29381445s0016.1.v3.1;Name=Thupl.29381445s0016.1;longest=1;Parent=Thupl.29381445s0016.v3.1
29381445	JGI_gene	CDS	2196976	2198523	.	-	0	ID=Thupl.29381445s0016.1.v3.1.CDS.1;Parent=Thupl.29381445s0016.1.v3.1
29381445	JGI_gene	gene	2215198	2216727	.	-	.	ID=Thupl.29381445s0017.v3.1;Name=Thupl.29381445s0017
29381445	JGI_gene	mRNA	2215198	2216727	.	-	.	ID=Thupl.29381445s0017.1.v3.1;Name=Thupl.29381445s0017.1;longest=1;Parent=Thupl.29381445s0017.v3.1
29381445	JGI_gene	CDS	2215198	2216727	.	-	0	ID=Thupl.29381445s0017.1.v3.1.CDS.1;Parent=Thupl.29381445s0017.1.v3.1
29381447	JGI_gene	gene	352091	358514	.	+	.	ID=Thupl.29381447s0001.v3.1;Name=Thupl.29381447s0001
29381447	JGI_gene	mRNA	352091	358514	.	+	.	ID=Thupl.29381447s0001.1.v3.1;Name=Thupl.29381447s0001.1;longest=1;Parent=Thupl.29381447s0001.v3.1
29381447	JGI_gene	five_prime_UTR	352091	352739	.	+	.	ID=Thupl.29381447s0001.1.v3.1.five_prime_UTR.1;Parent=Thupl.29381447s0001.1.v3.1
29381447	JGI_gene	CDS	352740	352808	.	+	0	ID=Thupl.29381447s0001.1.v3.1.CDS.1;Parent=Thupl.29381447s0001.1.v3.1
29381447	JGI_gene	CDS	352904	353135	.	+	0	ID=Thupl.29381447s0001.1.v3.1.CDS.2;Parent=Thupl.29381447s0001.1.v3.1
29381447	JGI_gene	CDS	353256	353501	.	+	2	ID=Thupl.29381447s0001.1.v3.1.CDS.3;Parent=Thupl.29381447s0001.1.v3.1
29381447	JGI_gene	CDS	353620	353670	.	+	2	ID=Thupl.29381447s0001.1.v3.1.CDS.4;Parent=Thupl.29381447s0001.1.v3.1
29381447	JGI_gene	CDS	354601	354861	.	+	2	ID=Thupl.29381447s0001.1.v3.1.CDS.5;Parent=Thupl.29381447s0001.1.v3.1
29381447	JGI_gene	CDS	355178	355230	.	+	2	ID=Thupl.29381447s0001.1.v3.1.CDS.6;Parent=Thupl.29381447s0001.1.v3.1
29381447	JGI_gene	CDS	355361	355475	.	+	0	ID=Thupl.29381447s0001.1.v3.1.CDS.7;Parent=Thupl.29381447s0001.1.v3.1
29381447	JGI_gene	CDS	355805	356059	.	+	2	ID=Thupl.29381447s0001.1.v3.1.CDS.8;Parent=Thupl.29381447s0001.1.v3.1
29381447	JGI_gene	CDS	356148	357214	.	+	2	ID=Thupl.29381447s0001.1.v3.1.CDS.9;Parent=Thupl.29381447s0001.1.v3.1
29381447	JGI_gene	three_prime_UTR	357215	358514	.	+	.	ID=Thupl.29381447s0001.1.v3.1.three_prime_UTR.1;Parent=Thupl.29381447s0001.1.v3.1
29381447	JGI_gene	gene	891771	899940	.	+	.	ID=Thupl.29381447s0002.v3.1;Name=Thupl.29381447s0002
29381447	JGI_gene	mRNA	891771	899940	.	+	.	ID=Thupl.29381447s0002.1.v3.1;Name=Thupl.29381447s0002.1;longest=1;Parent=Thupl.29381447s0002.v3.1
29381447	JGI_gene	five_prime_UTR	891771	892615	.	+	.	ID=Thupl.29381447s0002.1.v3.1.five_prime_UTR.1;Parent=Thupl.29381447s0002.1.v3.1
29381447	JGI_gene	CDS	892616	892895	.	+	0	ID=Thupl.29381447s0002.1.v3.1.CDS.1;Parent=Thupl.29381447s0002.1.v3.1
29381447	JGI_gene	CDS	894503	894624	.	+	2	ID=Thupl.29381447s0002.1.v3.1.CDS.2;Parent=Thupl.29381447s0002.1.v3.1
29381447	JGI_gene	CDS	894925	895109	.	+	0	ID=Thupl.29381447s0002.1.v3.1.CDS.3;Parent=Thupl.29381447s0002.1.v3.1
29381447	JGI_gene	CDS	895366	895540	.	+	1	ID=Thupl.29381447s0002.1.v3.1.CDS.4;Parent=Thupl.29381447s0002.1.v3.1
29381447	JGI_gene	CDS	899039	899173	.	+	0	ID=Thupl.29381447s0002.1.v3.1.CDS.5;Parent=Thupl.29381447s0002.1.v3.1
29381447	JGI_gene	CDS	899267	899473	.	+	0	ID=Thupl.29381447s0002.1.v3.1.CDS.6;Parent=Thupl.29381447s0002.1.v3.1
29381447	JGI_gene	three_prime_UTR	899474	899940	.	+	.	ID=Thupl.29381447s0002.1.v3.1.three_prime_UTR.1;Parent=Thupl.29381447s0002.1.v3.1
29381448	JGI_gene	gene	1250	4595	.	+	.	ID=Thupl.29381448s0001.v3.1;Name=Thupl.29381448s0001
29381448	JGI_gene	mRNA	1250	4595	.	+	.	ID=Thupl.29381448s0001.1.v3.1;Name=Thupl.29381448s0001.1;longest=1;Parent=Thupl.29381448s0001.v3.1
29381448	JGI_gene	five_prime_UTR	1250	1362	.	+	.	ID=Thupl.29381448s0001.1.v3.1.five_prime_UTR.1;Parent=Thupl.29381448s0001.1.v3.1
29381448	JGI_gene	CDS	1363	1745	.	+	0	ID=Thupl.29381448s0001.1.v3.1.CDS.1;Parent=Thupl.29381448s0001.1.v3.1
29381448	JGI_gene	CDS	3598	3910	.	+	1	ID=Thupl.29381448s0001.1.v3.1.CDS.2;Parent=Thupl.29381448s0001.1.v3.1
29381448	JGI_gene	CDS	4030	4275	.	+	0	ID=Thupl.29381448s0001.1.v3.1.CDS.3;Parent=Thupl.29381448s0001.1.v3.1
29381448	JGI_gene	three_prime_UTR	4276	4595	.	+	.	ID=Thupl.29381448s0001.1.v3.1.three_prime_UTR.1;Parent=Thupl.29381448s0001.1.v3.1
29381448	JGI_gene	gene	76768	122941	.	+	.	ID=Thupl.29381448s0002.v3.1;Name=Thupl.29381448s0002
29381448	JGI_gene	mRNA	76768	122941	.	+	.	ID=Thupl.29381448s0002.1.v3.1;Name=Thupl.29381448s0002.1;longest=1;Parent=Thupl.29381448s0002.v3.1
29381448	JGI_gene	five_prime_UTR	76768	77274	.	+	.	ID=Thupl.29381448s0002.1.v3.1.five_prime_UTR.1;Parent=Thupl.29381448s0002.1.v3.1
29381448	JGI_gene	CDS	77275	77926	.	+	0	ID=Thupl.29381448s0002.1.v3.1.CDS.1;Parent=Thupl.29381448s0002.1.v3.1
29381448	JGI_gene	CDS	78912	79036	.	+	2	ID=Thupl.29381448s0002.1.v3.1.CDS.2;Parent=Thupl.29381448s0002.1.v3.1
29381448	JGI_gene	CDS	79194	79311	.	+	0	ID=Thupl.29381448s0002.1.v3.1.CDS.3;Parent=Thupl.29381448s0002.1.v3.1
29381448	JGI_gene	CDS	105220	105339	.	+	2	ID=Thupl.29381448s0002.1.v3.1.CDS.4;Parent=Thupl.29381448s0002.1.v3.1
29381448	JGI_gene	CDS	120095	120207	.	+	2	ID=Thupl.29381448s0002.1.v3.1.CDS.5;Parent=Thupl.29381448s0002.1.v3.1
29381448	JGI_gene	CDS	120482	120639	.	+	0	ID=Thupl.29381448s0002.1.v3.1.CDS.6;Parent=Thupl.29381448s0002.1.v3.1
29381448	JGI_gene	CDS	121563	122286	.	+	1	ID=Thupl.29381448s0002.1.v3.1.CDS.7;Parent=Thupl.29381448s0002.1.v3.1
29381448	JGI_gene	three_prime_UTR	122287	122941	.	+	.	ID=Thupl.29381448s0002.1.v3.1.three_prime_UTR.1;Parent=Thupl.29381448s0002.1.v3.1
29381448	JGI_gene	gene	171269	251333	.	-	.	ID=Thupl.29381448s0003.v3.1;Name=Thupl.29381448s0003
29381448	JGI_gene	mRNA	171269	251333	.	-	.	ID=Thupl.29381448s0003.1.v3.1;Name=Thupl.29381448s0003.1;longest=1;Parent=Thupl.29381448s0003.v3.1
29381448	JGI_gene	CDS	250196	250375	.	-	0	ID=Thupl.29381448s0003.1.v3.1.CDS.1;Parent=Thupl.29381448s0003.1.v3.1
29381448	JGI_gene	five_prime_UTR	250376	251333	.	-	.	ID=Thupl.29381448s0003.1.v3.1.five_prime_UTR.1;Parent=Thupl.29381448s0003.1.v3.1
29381448	JGI_gene	CDS	249136	249321	.	-	0	ID=Thupl.29381448s0003.1.v3.1.CDS.2;Parent=Thupl.29381448s0003.1.v3.1
29381448	JGI_gene	CDS	222408	222614	.	-	0	ID=Thupl.29381448s0003.1.v3.1.CDS.3;Parent=Thupl.29381448s0003.1.v3.1
29381448	JGI_gene	CDS	222162	222263	.	-	0	ID=Thupl.29381448s0003.1.v3.1.CDS.4;Parent=Thupl.29381448s0003.1.v3.1
29381448	JGI_gene	CDS	221677	221754	.	-	0	ID=Thupl.29381448s0003.1.v3.1.CDS.5;Parent=Thupl.29381448s0003.1.v3.1
29381448	JGI_gene	CDS	221395	221562	.	-	0	ID=Thupl.29381448s0003.1.v3.1.CDS.6;Parent=Thupl.29381448s0003.1.v3.1
29381448	JGI_gene	CDS	220402	221207	.	-	0	ID=Thupl.29381448s0003.1.v3.1.CDS.7;Parent=Thupl.29381448s0003.1.v3.1
29381448	JGI_gene	CDS	220049	220211	.	-	1	ID=Thupl.29381448s0003.1.v3.1.CDS.8;Parent=Thupl.29381448s0003.1.v3.1
29381448	JGI_gene	CDS	219590	219933	.	-	0	ID=Thupl.29381448s0003.1.v3.1.CDS.9;Parent=Thupl.29381448s0003.1.v3.1
29381448	JGI_gene	three_prime_UTR	181673	181765	.	-	.	ID=Thupl.29381448s0003.1.v3.1.three_prime_UTR.1;Parent=Thupl.29381448s0003.1.v3.1
29381448	JGI_gene	CDS	181766	181880	.	-	1	ID=Thupl.29381448s0003.1.v3.1.CDS.10;Parent=Thupl.29381448s0003.1.v3.1
29381448	JGI_gene	three_prime_UTR	172016	172099	.	-	.	ID=Thupl.29381448s0003.1.v3.1.three_prime_UTR.2;Parent=Thupl.29381448s0003.1.v3.1
29381448	JGI_gene	three_prime_UTR	171269	171889	.	-	.	ID=Thupl.29381448s0003.1.v3.1.three_prime_UTR.3;Parent=Thupl.29381448s0003.1.v3.1
29381448	JGI_gene	gene	378751	381881	.	-	.	ID=Thupl.29381448s0004.v3.1;Name=Thupl.29381448s0004
29381448	JGI_gene	mRNA	378751	381881	.	-	.	ID=Thupl.29381448s0004.1.v3.1;Name=Thupl.29381448s0004.1;longest=1;Parent=Thupl.29381448s0004.v3.1
29381448	JGI_gene	CDS	381664	381802	.	-	0	ID=Thupl.29381448s0004.1.v3.1.CDS.1;Parent=Thupl.29381448s0004.1.v3.1
29381448	JGI_gene	five_prime_UTR	381803	381881	.	-	.	ID=Thupl.29381448s0004.1.v3.1.five_prime_UTR.1;Parent=Thupl.29381448s0004.1.v3.1
29381448	JGI_gene	three_prime_UTR	378751	380290	.	-	.	ID=Thupl.29381448s0004.1.v3.1.three_prime_UTR.1;Parent=Thupl.29381448s0004.1.v3.1
29381448	JGI_gene	CDS	380291	381357	.	-	2	ID=Thupl.29381448s0004.1.v3.1.CDS.2;Parent=Thupl.29381448s0004.1.v3.1
29381448	JGI_gene	gene	485920	487396	.	-	.	ID=Thupl.29381448s0005.v3.1;Name=Thupl.29381448s0005
29381448	JGI_gene	mRNA	485920	487396	.	-	.	ID=Thupl.29381448s0005.1.v3.1;Name=Thupl.29381448s0005.1;longest=1;Parent=Thupl.29381448s0005.v3.1
29381448	JGI_gene	CDS	487313	487358	.	-	0	ID=Thupl.29381448s0005.1.v3.1.CDS.1;Parent=Thupl.29381448s0005.1.v3.1
29381448	JGI_gene	five_prime_UTR	487359	487396	.	-	.	ID=Thupl.29381448s0005.1.v3.1.five_prime_UTR.1;Parent=Thupl.29381448s0005.1.v3.1
29381448	JGI_gene	three_prime_UTR	485920	485952	.	-	.	ID=Thupl.29381448s0005.1.v3.1.three_prime_UTR.1;Parent=Thupl.29381448s0005.1.v3.1
29381448	JGI_gene	CDS	485953	487007	.	-	2	ID=Thupl.29381448s0005.1.v3.1.CDS.2;Parent=Thupl.29381448s0005.1.v3.1
29381448	JGI_gene	gene	495650	497742	.	-	.	ID=Thupl.29381448s0006.v3.1;Name=Thupl.29381448s0006
29381448	JGI_gene	mRNA	495650	497742	.	-	.	ID=Thupl.29381448s0006.1.v3.1;Name=Thupl.29381448s0006.1;longest=1;Parent=Thupl.29381448s0006.v3.1
29381448	JGI_gene	CDS	497481	497619	.	-	0	ID=Thupl.29381448s0006.1.v3.1.CDS.1;Parent=Thupl.29381448s0006.1.v3.1
29381448	JGI_gene	five_prime_UTR	497620	497742	.	-	.	ID=Thupl.29381448s0006.1.v3.1.five_prime_UTR.1;Parent=Thupl.29381448s0006.1.v3.1
29381448	JGI_gene	three_prime_UTR	495650	496141	.	-	.	ID=Thupl.29381448s0006.1.v3.1.three_prime_UTR.1;Parent=Thupl.29381448s0006.1.v3.1
29381448	JGI_gene	CDS	496142	497196	.	-	2	ID=Thupl.29381448s0006.1.v3.1.CDS.2;Parent=Thupl.29381448s0006.1.v3.1
29381448	JGI_gene	gene	519126	522456	.	-	.	ID=Thupl.29381448s0007.v3.1;Name=Thupl.29381448s0007
29381448	JGI_gene	mRNA	519126	522456	.	-	.	ID=Thupl.29381448s0007.1.v3.1;Name=Thupl.29381448s0007.1;longest=1;Parent=Thupl.29381448s0007.v3.1
29381448	JGI_gene	CDS	522206	522353	.	-	0	ID=Thupl.29381448s0007.1.v3.1.CDS.1;Parent=Thupl.29381448s0007.1.v3.1
29381448	JGI_gene	five_prime_UTR	522354	522456	.	-	.	ID=Thupl.29381448s0007.1.v3.1.five_prime_UTR.1;Parent=Thupl.29381448s0007.1.v3.1
29381448	JGI_gene	three_prime_UTR	519126	520420	.	-	.	ID=Thupl.29381448s0007.1.v3.1.three_prime_UTR.1;Parent=Thupl.29381448s0007.1.v3.1
29381448	JGI_gene	CDS	520421	521454	.	-	2	ID=Thupl.29381448s0007.1.v3.1.CDS.2;Parent=Thupl.29381448s0007.1.v3.1
29381448	JGI_gene	gene	525439	547180	.	-	.	ID=Thupl.29381448s0008.v3.1;Name=Thupl.29381448s0008
29381448	JGI_gene	mRNA	525439	547180	.	-	.	ID=Thupl.29381448s0008.1.v3.1;Name=Thupl.29381448s0008.1;longest=1;Parent=Thupl.29381448s0008.v3.1
29381448	JGI_gene	five_prime_UTR	547112	547180	.	-	.	ID=Thupl.29381448s0008.1.v3.1.five_prime_UTR.1;Parent=Thupl.29381448s0008.1.v3.1
29381448	JGI_gene	CDS	525439	526182	.	-	0	ID=Thupl.29381448s0008.1.v3.1.CDS.1;Parent=Thupl.29381448s0008.1.v3.1
29381448	JGI_gene	five_prime_UTR	526183	526205	.	-	.	ID=Thupl.29381448s0008.1.v3.1.five_prime_UTR.2;Parent=Thupl.29381448s0008.1.v3.1
29381448	JGI_gene	gene	546019	546387	.	+	.	ID=Thupl.29381448s0009.v3.1;Name=Thupl.29381448s0009
29381448	JGI_gene	mRNA	546019	546387	.	+	.	ID=Thupl.29381448s0009.1.v3.1;Name=Thupl.29381448s0009.1;longest=1;Parent=Thupl.29381448s0009.v3.1
29381448	JGI_gene	CDS	546019	546387	.	+	0	ID=Thupl.29381448s0009.1.v3.1.CDS.1;Parent=Thupl.29381448s0009.1.v3.1
29381449	JGI_gene	gene	22633	23622	.	+	.	ID=Thupl.29381449s0001.v3.1;Name=Thupl.29381449s0001
29381449	JGI_gene	mRNA	22633	23622	.	+	.	ID=Thupl.29381449s0001.1.v3.1;Name=Thupl.29381449s0001.1;longest=1;Parent=Thupl.29381449s0001.v3.1
29381449	JGI_gene	five_prime_UTR	22633	22773	.	+	.	ID=Thupl.29381449s0001.1.v3.1.five_prime_UTR.1;Parent=Thupl.29381449s0001.1.v3.1
29381449	JGI_gene	CDS	22774	23244	.	+	0	ID=Thupl.29381449s0001.1.v3.1.CDS.1;Parent=Thupl.29381449s0001.1.v3.1
29381449	JGI_gene	three_prime_UTR	23245	23622	.	+	.	ID=Thupl.29381449s0001.1.v3.1.three_prime_UTR.1;Parent=Thupl.29381449s0001.1.v3.1
29381449	JGI_gene	gene	53040	54771	.	+	.	ID=Thupl.29381449s0002.v3.1;Name=Thupl.29381449s0002
29381449	JGI_gene	mRNA	53040	54771	.	+	.	ID=Thupl.29381449s0002.1.v3.1;Name=Thupl.29381449s0002.1;longest=1;Parent=Thupl.29381449s0002.v3.1
29381449	JGI_gene	five_prime_UTR	53040	53082	.	+	.	ID=Thupl.29381449s0002.1.v3.1.five_prime_UTR.1;Parent=Thupl.29381449s0002.1.v3.1
29381449	JGI_gene	CDS	53083	53152	.	+	0	ID=Thupl.29381449s0002.1.v3.1.CDS.1;Parent=Thupl.29381449s0002.1.v3.1
29381449	JGI_gene	CDS	53245	53456	.	+	2	ID=Thupl.29381449s0002.1.v3.1.CDS.2;Parent=Thupl.29381449s0002.1.v3.1
29381449	JGI_gene	CDS	53532	53702	.	+	0	ID=Thupl.29381449s0002.1.v3.1.CDS.3;Parent=Thupl.29381449s0002.1.v3.1
29381449	JGI_gene	CDS	53793	54040	.	+	0	ID=Thupl.29381449s0002.1.v3.1.CDS.4;Parent=Thupl.29381449s0002.1.v3.1
29381449	JGI_gene	CDS	54144	54390	.	+	1	ID=Thupl.29381449s0002.1.v3.1.CDS.5;Parent=Thupl.29381449s0002.1.v3.1
29381449	JGI_gene	three_prime_UTR	54391	54771	.	+	.	ID=Thupl.29381449s0002.1.v3.1.three_prime_UTR.1;Parent=Thupl.29381449s0002.1.v3.1
29381449	JGI_gene	gene	67513	69623	.	+	.	ID=Thupl.29381449s0003.v3.1;Name=Thupl.29381449s0003
29381449	JGI_gene	mRNA	67513	69623	.	+	.	ID=Thupl.29381449s0003.1.v3.1;Name=Thupl.29381449s0003.1;longest=1;Parent=Thupl.29381449s0003.v3.1
29381449	JGI_gene	five_prime_UTR	67513	67714	.	+	.	ID=Thupl.29381449s0003.1.v3.1.five_prime_UTR.1;Parent=Thupl.29381449s0003.1.v3.1
29381449	JGI_gene	CDS	67715	67784	.	+	0	ID=Thupl.29381449s0003.1.v3.1.CDS.1;Parent=Thupl.29381449s0003.1.v3.1
29381449	JGI_gene	CDS	67878	68089	.	+	2	ID=Thupl.29381449s0003.1.v3.1.CDS.2;Parent=Thupl.29381449s0003.1.v3.1
29381449	JGI_gene	CDS	68218	68388	.	+	0	ID=Thupl.29381449s0003.1.v3.1.CDS.3;Parent=Thupl.29381449s0003.1.v3.1
29381449	JGI_gene	CDS	68479	68726	.	+	0	ID=Thupl.29381449s0003.1.v3.1.CDS.4;Parent=Thupl.29381449s0003.1.v3.1
29381449	JGI_gene	CDS	68905	69151	.	+	1	ID=Thupl.29381449s0003.1.v3.1.CDS.5;Parent=Thupl.29381449s0003.1.v3.1
29381449	JGI_gene	three_prime_UTR	69152	69623	.	+	.	ID=Thupl.29381449s0003.1.v3.1.three_prime_UTR.1;Parent=Thupl.29381449s0003.1.v3.1
29381449	JGI_gene	gene	160759	161439	.	-	.	ID=Thupl.29381449s0004.v3.1;Name=Thupl.29381449s0004
29381449	JGI_gene	mRNA	160759	161439	.	-	.	ID=Thupl.29381449s0004.1.v3.1;Name=Thupl.29381449s0004.1;longest=1;Parent=Thupl.29381449s0004.v3.1
29381449	JGI_gene	CDS	161119	161439	.	-	0	ID=Thupl.29381449s0004.1.v3.1.CDS.1;Parent=Thupl.29381449s0004.1.v3.1
29381449	JGI_gene	CDS	160925	161071	.	-	0	ID=Thupl.29381449s0004.1.v3.1.CDS.2;Parent=Thupl.29381449s0004.1.v3.1
29381449	JGI_gene	CDS	160759	160881	.	-	0	ID=Thupl.29381449s0004.1.v3.1.CDS.3;Parent=Thupl.29381449s0004.1.v3.1
29381449	JGI_gene	gene	184411	186336	.	+	.	ID=Thupl.29381449s0005.v3.1;Name=Thupl.29381449s0005
29381449	JGI_gene	mRNA	184411	186336	.	+	.	ID=Thupl.29381449s0005.1.v3.1;Name=Thupl.29381449s0005.1;longest=1;Parent=Thupl.29381449s0005.v3.1
29381449	JGI_gene	five_prime_UTR	184411	184488	.	+	.	ID=Thupl.29381449s0005.1.v3.1.five_prime_UTR.1;Parent=Thupl.29381449s0005.1.v3.1
29381449	JGI_gene	CDS	184489	184687	.	+	0	ID=Thupl.29381449s0005.1.v3.1.CDS.1;Parent=Thupl.29381449s0005.1.v3.1
29381449	JGI_gene	CDS	184780	184991	.	+	2	ID=Thupl.29381449s0005.1.v3.1.CDS.2;Parent=Thupl.29381449s0005.1.v3.1
29381449	JGI_gene	CDS	185089	185259	.	+	0	ID=Thupl.29381449s0005.1.v3.1.CDS.3;Parent=Thupl.29381449s0005.1.v3.1
29381449	JGI_gene	CDS	185373	185620	.	+	0	ID=Thupl.29381449s0005.1.v3.1.CDS.4;Parent=Thupl.29381449s0005.1.v3.1
29381449	JGI_gene	CDS	185729	186011	.	+	1	ID=Thupl.29381449s0005.1.v3.1.CDS.5;Parent=Thupl.29381449s0005.1.v3.1
29381449	JGI_gene	three_prime_UTR	186012	186336	.	+	.	ID=Thupl.29381449s0005.1.v3.1.three_prime_UTR.1;Parent=Thupl.29381449s0005.1.v3.1
29381449	JGI_gene	gene	192241	193949	.	+	.	ID=Thupl.29381449s0006.v3.1;Name=Thupl.29381449s0006
29381449	JGI_gene	mRNA	192241	193949	.	+	.	ID=Thupl.29381449s0006.1.v3.1;Name=Thupl.29381449s0006.1;longest=1;Parent=Thupl.29381449s0006.v3.1
29381449	JGI_gene	five_prime_UTR	192241	192251	.	+	.	ID=Thupl.29381449s0006.1.v3.1.five_prime_UTR.1;Parent=Thupl.29381449s0006.1.v3.1
29381449	JGI_gene	CDS	192252	192321	.	+	0	ID=Thupl.29381449s0006.1.v3.1.CDS.1;Parent=Thupl.29381449s0006.1.v3.1
29381449	JGI_gene	CDS	192427	192638	.	+	2	ID=Thupl.29381449s0006.1.v3.1.CDS.2;Parent=Thupl.29381449s0006.1.v3.1
29381449	JGI_gene	CDS	192735	192905	.	+	0	ID=Thupl.29381449s0006.1.v3.1.CDS.3;Parent=Thupl.29381449s0006.1.v3.1
29381449	JGI_gene	CDS	192995	193242	.	+	0	ID=Thupl.29381449s0006.1.v3.1.CDS.4;Parent=Thupl.29381449s0006.1.v3.1
29381449	JGI_gene	CDS	193337	193589	.	+	1	ID=Thupl.29381449s0006.1.v3.1.CDS.5;Parent=Thupl.29381449s0006.1.v3.1
29381449	JGI_gene	three_prime_UTR	193590	193949	.	+	.	ID=Thupl.29381449s0006.1.v3.1.three_prime_UTR.1;Parent=Thupl.29381449s0006.1.v3.1
29381449	JGI_gene	gene	253879	254640	.	+	.	ID=Thupl.29381449s0007.v3.1;Name=Thupl.29381449s0007
29381449	JGI_gene	mRNA	253879	254640	.	+	.	ID=Thupl.29381449s0007.1.v3.1;Name=Thupl.29381449s0007.1;longest=1;Parent=Thupl.29381449s0007.v3.1
29381449	JGI_gene	five_prime_UTR	253879	253950	.	+	.	ID=Thupl.29381449s0007.1.v3.1.five_prime_UTR.1;Parent=Thupl.29381449s0007.1.v3.1
29381449	JGI_gene	CDS	253951	254081	.	+	0	ID=Thupl.29381449s0007.1.v3.1.CDS.1;Parent=Thupl.29381449s0007.1.v3.1
29381449	JGI_gene	CDS	254176	254428	.	+	1	ID=Thupl.29381449s0007.1.v3.1.CDS.2;Parent=Thupl.29381449s0007.1.v3.1
29381449	JGI_gene	three_prime_UTR	254429	254640	.	+	.	ID=Thupl.29381449s0007.1.v3.1.three_prime_UTR.1;Parent=Thupl.29381449s0007.1.v3.1
29381449	JGI_gene	gene	279976	280671	.	+	.	ID=Thupl.29381449s0008.v3.1;Name=Thupl.29381449s0008
29381449	JGI_gene	mRNA	279976	280671	.	+	.	ID=Thupl.29381449s0008.1.v3.1;Name=Thupl.29381449s0008.1;longest=1;Parent=Thupl.29381449s0008.v3.1
29381449	JGI_gene	five_prime_UTR	279976	279987	.	+	.	ID=Thupl.29381449s0008.1.v3.1.five_prime_UTR.1;Parent=Thupl.29381449s0008.1.v3.1
29381449	JGI_gene	CDS	279988	280118	.	+	0	ID=Thupl.29381449s0008.1.v3.1.CDS.1;Parent=Thupl.29381449s0008.1.v3.1
29381449	JGI_gene	CDS	280213	280465	.	+	1	ID=Thupl.29381449s0008.1.v3.1.CDS.2;Parent=Thupl.29381449s0008.1.v3.1
29381449	JGI_gene	three_prime_UTR	280466	280671	.	+	.	ID=Thupl.29381449s0008.1.v3.1.three_prime_UTR.1;Parent=Thupl.29381449s0008.1.v3.1
29381449	JGI_gene	gene	346118	348981	.	+	.	ID=Thupl.29381449s0009.v3.1;Name=Thupl.29381449s0009
29381449	JGI_gene	mRNA	346118	348981	.	+	.	ID=Thupl.29381449s0009.1.v3.1;Name=Thupl.29381449s0009.1;longest=1;Parent=Thupl.29381449s0009.v3.1
29381449	JGI_gene	five_prime_UTR	346118	346130	.	+	.	ID=Thupl.29381449s0009.1.v3.1.five_prime_UTR.1;Parent=Thupl.29381449s0009.1.v3.1
29381449	JGI_gene	CDS	346131	346209	.	+	0	ID=Thupl.29381449s0009.1.v3.1.CDS.1;Parent=Thupl.29381449s0009.1.v3.1
29381449	JGI_gene	CDS	346315	346526	.	+	2	ID=Thupl.29381449s0009.1.v3.1.CDS.2;Parent=Thupl.29381449s0009.1.v3.1
29381449	JGI_gene	CDS	346681	346851	.	+	0	ID=Thupl.29381449s0009.1.v3.1.CDS.3;Parent=Thupl.29381449s0009.1.v3.1
29381449	JGI_gene	CDS	346950	347197	.	+	0	ID=Thupl.29381449s0009.1.v3.1.CDS.4;Parent=Thupl.29381449s0009.1.v3.1
29381449	JGI_gene	CDS	347286	347544	.	+	1	ID=Thupl.29381449s0009.1.v3.1.CDS.5;Parent=Thupl.29381449s0009.1.v3.1
29381449	JGI_gene	three_prime_UTR	347545	348981	.	+	.	ID=Thupl.29381449s0009.1.v3.1.three_prime_UTR.1;Parent=Thupl.29381449s0009.1.v3.1
29381449	JGI_gene	gene	482549	482944	.	-	.	ID=Thupl.29381449s0010.v3.1;Name=Thupl.29381449s0010
29381449	JGI_gene	mRNA	482549	482944	.	-	.	ID=Thupl.29381449s0010.1.v3.1;Name=Thupl.29381449s0010.1;longest=1;Parent=Thupl.29381449s0010.v3.1
29381449	JGI_gene	CDS	482812	482944	.	-	0	ID=Thupl.29381449s0010.1.v3.1.CDS.1;Parent=Thupl.29381449s0010.1.v3.1
29381449	JGI_gene	CDS	482549	482706	.	-	2	ID=Thupl.29381449s0010.1.v3.1.CDS.2;Parent=Thupl.29381449s0010.1.v3.1
29381449	JGI_gene	gene	802159	802308	.	+	.	ID=Thupl.29381449s0011.v3.1;Name=Thupl.29381449s0011
29381449	JGI_gene	mRNA	802159	802308	.	+	.	ID=Thupl.29381449s0011.1.v3.1;Name=Thupl.29381449s0011.1;longest=1;Parent=Thupl.29381449s0011.v3.1
29381449	JGI_gene	CDS	802159	802308	.	+	0	ID=Thupl.29381449s0011.1.v3.1.CDS.1;Parent=Thupl.29381449s0011.1.v3.1
29381449	JGI_gene	gene	834927	836971	.	-	.	ID=Thupl.29381449s0012.v3.1;Name=Thupl.29381449s0012
29381449	JGI_gene	mRNA	834927	836971	.	-	.	ID=Thupl.29381449s0012.1.v3.1;Name=Thupl.29381449s0012.1;longest=1;Parent=Thupl.29381449s0012.v3.1
29381449	JGI_gene	CDS	836755	836971	.	-	0	ID=Thupl.29381449s0012.1.v3.1.CDS.1;Parent=Thupl.29381449s0012.1.v3.1
29381449	JGI_gene	CDS	836435	836703	.	-	2	ID=Thupl.29381449s0012.1.v3.1.CDS.2;Parent=Thupl.29381449s0012.1.v3.1
29381449	JGI_gene	CDS	835507	835737	.	-	0	ID=Thupl.29381449s0012.1.v3.1.CDS.3;Parent=Thupl.29381449s0012.1.v3.1
29381449	JGI_gene	CDS	835298	835363	.	-	0	ID=Thupl.29381449s0012.1.v3.1.CDS.4;Parent=Thupl.29381449s0012.1.v3.1
29381449	JGI_gene	CDS	835125	835193	.	-	0	ID=Thupl.29381449s0012.1.v3.1.CDS.5;Parent=Thupl.29381449s0012.1.v3.1
29381449	JGI_gene	CDS	834927	835022	.	-	0	ID=Thupl.29381449s0012.1.v3.1.CDS.6;Parent=Thupl.29381449s0012.1.v3.1
29381449	JGI_gene	gene	875917	876912	.	+	.	ID=Thupl.29381449s0013.v3.1;Name=Thupl.29381449s0013
29381449	JGI_gene	mRNA	875917	876912	.	+	.	ID=Thupl.29381449s0013.1.v3.1;Name=Thupl.29381449s0013.1;longest=1;Parent=Thupl.29381449s0013.v3.1
29381449	JGI_gene	five_prime_UTR	875917	875994	.	+	.	ID=Thupl.29381449s0013.1.v3.1.five_prime_UTR.1;Parent=Thupl.29381449s0013.1.v3.1
29381449	JGI_gene	CDS	875995	876123	.	+	0	ID=Thupl.29381449s0013.1.v3.1.CDS.1;Parent=Thupl.29381449s0013.1.v3.1
29381449	JGI_gene	CDS	876209	876310	.	+	0	ID=Thupl.29381449s0013.1.v3.1.CDS.2;Parent=Thupl.29381449s0013.1.v3.1
29381449	JGI_gene	CDS	876397	876741	.	+	0	ID=Thupl.29381449s0013.1.v3.1.CDS.3;Parent=Thupl.29381449s0013.1.v3.1
29381449	JGI_gene	three_prime_UTR	876742	876912	.	+	.	ID=Thupl.29381449s0013.1.v3.1.three_prime_UTR.1;Parent=Thupl.29381449s0013.1.v3.1
29381449	JGI_gene	gene	881060	881779	.	+	.	ID=Thupl.29381449s0014.v3.1;Name=Thupl.29381449s0014
29381449	JGI_gene	mRNA	881060	881779	.	+	.	ID=Thupl.29381449s0014.1.v3.1;Name=Thupl.29381449s0014.1;longest=1;Parent=Thupl.29381449s0014.v3.1
29381449	JGI_gene	CDS	881060	881191	.	+	0	ID=Thupl.29381449s0014.1.v3.1.CDS.1;Parent=Thupl.29381449s0014.1.v3.1
29381449	JGI_gene	CDS	881432	881779	.	+	0	ID=Thupl.29381449s0014.1.v3.1.CDS.2;Parent=Thupl.29381449s0014.1.v3.1
29381449	JGI_gene	gene	1140524	1141413	.	-	.	ID=Thupl.29381449s0015.v3.1;Name=Thupl.29381449s0015
29381449	JGI_gene	mRNA	1140524	1141413	.	-	.	ID=Thupl.29381449s0015.1.v3.1;Name=Thupl.29381449s0015.1;longest=1;Parent=Thupl.29381449s0015.v3.1
29381449	JGI_gene	three_prime_UTR	1140524	1140686	.	-	.	ID=Thupl.29381449s0015.1.v3.1.three_prime_UTR.1;Parent=Thupl.29381449s0015.1.v3.1
29381449	JGI_gene	CDS	1140687	1141226	.	-	0	ID=Thupl.29381449s0015.1.v3.1.CDS.1;Parent=Thupl.29381449s0015.1.v3.1
29381449	JGI_gene	five_prime_UTR	1141227	1141413	.	-	.	ID=Thupl.29381449s0015.1.v3.1.five_prime_UTR.1;Parent=Thupl.29381449s0015.1.v3.1
29381449	JGI_gene	gene	1155806	1156261	.	-	.	ID=Thupl.29381449s0016.v3.1;Name=Thupl.29381449s0016
29381449	JGI_gene	mRNA	1155806	1156261	.	-	.	ID=Thupl.29381449s0016.1.v3.1;Name=Thupl.29381449s0016.1;longest=1;Parent=Thupl.29381449s0016.v3.1
29381449	JGI_gene	CDS	1155806	1156261	.	-	0	ID=Thupl.29381449s0016.1.v3.1.CDS.1;Parent=Thupl.29381449s0016.1.v3.1
29381449	JGI_gene	gene	1165797	1166659	.	-	.	ID=Thupl.29381449s0017.v3.1;Name=Thupl.29381449s0017
29381449	JGI_gene	mRNA	1165797	1166659	.	-	.	ID=Thupl.29381449s0017.1.v3.1;Name=Thupl.29381449s0017.1;longest=1;Parent=Thupl.29381449s0017.v3.1
29381449	JGI_gene	three_prime_UTR	1165797	1166027	.	-	.	ID=Thupl.29381449s0017.1.v3.1.three_prime_UTR.1;Parent=Thupl.29381449s0017.1.v3.1
29381449	JGI_gene	CDS	1166028	1166513	.	-	0	ID=Thupl.29381449s0017.1.v3.1.CDS.1;Parent=Thupl.29381449s0017.1.v3.1
29381449	JGI_gene	five_prime_UTR	1166514	1166659	.	-	.	ID=Thupl.29381449s0017.1.v3.1.five_prime_UTR.1;Parent=Thupl.29381449s0017.1.v3.1
29381449	JGI_gene	gene	1172949	1174106	.	+	.	ID=Thupl.29381449s0018.v3.1;Name=Thupl.29381449s0018
29381449	JGI_gene	mRNA	1172949	1174106	.	+	.	ID=Thupl.29381449s0018.1.v3.1;Name=Thupl.29381449s0018.1;longest=1;Parent=Thupl.29381449s0018.v3.1
29381449	JGI_gene	CDS	1172949	1172962	.	+	0	ID=Thupl.29381449s0018.1.v3.1.CDS.1;Parent=Thupl.29381449s0018.1.v3.1
29381449	JGI_gene	CDS	1173327	1173716	.	+	1	ID=Thupl.29381449s0018.1.v3.1.CDS.2;Parent=Thupl.29381449s0018.1.v3.1
29381449	JGI_gene	CDS	1173989	1174106	.	+	1	ID=Thupl.29381449s0018.1.v3.1.CDS.3;Parent=Thupl.29381449s0018.1.v3.1
29381451	JGI_gene	gene	549590	550267	.	+	.	ID=Thupl.29381451s0001.v3.1;Name=Thupl.29381451s0001
29381451	JGI_gene	mRNA	549590	550267	.	+	.	ID=Thupl.29381451s0001.1.v3.1;Name=Thupl.29381451s0001.1;longest=1;Parent=Thupl.29381451s0001.v3.1
29381451	JGI_gene	CDS	549590	550267	.	+	0	ID=Thupl.29381451s0001.1.v3.1.CDS.1;Parent=Thupl.29381451s0001.1.v3.1
29381452	JGI_gene	gene	52139	53103	.	-	.	ID=Thupl.29381452s0001.v3.1;Name=Thupl.29381452s0001
29381452	JGI_gene	mRNA	52139	53103	.	-	.	ID=Thupl.29381452s0001.1.v3.1;Name=Thupl.29381452s0001.1;longest=1;Parent=Thupl.29381452s0001.v3.1
29381452	JGI_gene	CDS	52862	52885	.	-	0	ID=Thupl.29381452s0001.1.v3.1.CDS.1;Parent=Thupl.29381452s0001.1.v3.1
29381452	JGI_gene	five_prime_UTR	52886	53103	.	-	.	ID=Thupl.29381452s0001.1.v3.1.five_prime_UTR.1;Parent=Thupl.29381452s0001.1.v3.1
29381452	JGI_gene	three_prime_UTR	52139	52218	.	-	.	ID=Thupl.29381452s0001.1.v3.1.three_prime_UTR.1;Parent=Thupl.29381452s0001.1.v3.1
29381452	JGI_gene	CDS	52219	52506	.	-	0	ID=Thupl.29381452s0001.1.v3.1.CDS.2;Parent=Thupl.29381452s0001.1.v3.1
29381452	JGI_gene	gene	84435	86706	.	-	.	ID=Thupl.29381452s0002.v3.1;Name=Thupl.29381452s0002
29381452	JGI_gene	mRNA	84435	86706	.	-	.	ID=Thupl.29381452s0002.1.v3.1;Name=Thupl.29381452s0002.1;longest=1;Parent=Thupl.29381452s0002.v3.1
29381452	JGI_gene	CDS	86529	86691	.	-	0	ID=Thupl.29381452s0002.1.v3.1.CDS.1;Parent=Thupl.29381452s0002.1.v3.1
29381452	JGI_gene	five_prime_UTR	86692	86706	.	-	.	ID=Thupl.29381452s0002.1.v3.1.five_prime_UTR.1;Parent=Thupl.29381452s0002.1.v3.1
29381452	JGI_gene	CDS	85647	85891	.	-	2	ID=Thupl.29381452s0002.1.v3.1.CDS.2;Parent=Thupl.29381452s0002.1.v3.1
29381452	JGI_gene	three_prime_UTR	84435	84759	.	-	.	ID=Thupl.29381452s0002.1.v3.1.three_prime_UTR.1;Parent=Thupl.29381452s0002.1.v3.1
29381452	JGI_gene	CDS	84760	85023	.	-	0	ID=Thupl.29381452s0002.1.v3.1.CDS.3;Parent=Thupl.29381452s0002.1.v3.1
29381452	JGI_gene	gene	98441	99413	.	-	.	ID=Thupl.29381452s0003.v3.1;Name=Thupl.29381452s0003
29381452	JGI_gene	mRNA	98441	99413	.	-	.	ID=Thupl.29381452s0003.1.v3.1;Name=Thupl.29381452s0003.1;longest=1;Parent=Thupl.29381452s0003.v3.1
29381452	JGI_gene	CDS	99251	99413	.	-	0	ID=Thupl.29381452s0003.1.v3.1.CDS.1;Parent=Thupl.29381452s0003.1.v3.1
29381452	JGI_gene	CDS	98441	98712	.	-	2	ID=Thupl.29381452s0003.1.v3.1.CDS.2;Parent=Thupl.29381452s0003.1.v3.1
29381452	JGI_gene	gene	434363	437799	.	-	.	ID=Thupl.29381452s0004.v3.1;Name=Thupl.29381452s0004
29381452	JGI_gene	mRNA	434363	437799	.	-	.	ID=Thupl.29381452s0004.1.v3.1;Name=Thupl.29381452s0004.1;longest=1;Parent=Thupl.29381452s0004.v3.1
29381452	JGI_gene	CDS	437490	437580	.	-	0	ID=Thupl.29381452s0004.1.v3.1.CDS.1;Parent=Thupl.29381452s0004.1.v3.1
29381452	JGI_gene	five_prime_UTR	437581	437799	.	-	.	ID=Thupl.29381452s0004.1.v3.1.five_prime_UTR.1;Parent=Thupl.29381452s0004.1.v3.1
29381452	JGI_gene	CDS	435803	436453	.	-	2	ID=Thupl.29381452s0004.1.v3.1.CDS.2;Parent=Thupl.29381452s0004.1.v3.1
29381452	JGI_gene	three_prime_UTR	434363	434514	.	-	.	ID=Thupl.29381452s0004.1.v3.1.three_prime_UTR.1;Parent=Thupl.29381452s0004.1.v3.1
29381452	JGI_gene	CDS	434515	435194	.	-	2	ID=Thupl.29381452s0004.1.v3.1.CDS.3;Parent=Thupl.29381452s0004.1.v3.1
29381452	JGI_gene	gene	493982	503304	.	+	.	ID=Thupl.29381452s0005.v3.1;Name=Thupl.29381452s0005
29381452	JGI_gene	mRNA	493982	503304	.	+	.	ID=Thupl.29381452s0005.1.v3.1;Name=Thupl.29381452s0005.1;longest=1;Parent=Thupl.29381452s0005.v3.1
29381452	JGI_gene	five_prime_UTR	493982	495301	.	+	.	ID=Thupl.29381452s0005.1.v3.1.five_prime_UTR.1;Parent=Thupl.29381452s0005.1.v3.1
29381452	JGI_gene	CDS	495302	496333	.	+	0	ID=Thupl.29381452s0005.1.v3.1.CDS.1;Parent=Thupl.29381452s0005.1.v3.1
29381452	JGI_gene	CDS	499584	499700	.	+	0	ID=Thupl.29381452s0005.1.v3.1.CDS.2;Parent=Thupl.29381452s0005.1.v3.1
29381452	JGI_gene	CDS	499866	501755	.	+	0	ID=Thupl.29381452s0005.1.v3.1.CDS.3;Parent=Thupl.29381452s0005.1.v3.1
29381452	JGI_gene	three_prime_UTR	501756	503304	.	+	.	ID=Thupl.29381452s0005.1.v3.1.three_prime_UTR.1;Parent=Thupl.29381452s0005.1.v3.1
29381452	JGI_gene	gene	611909	628162	.	+	.	ID=Thupl.29381452s0006.v3.1;Name=Thupl.29381452s0006
29381452	JGI_gene	mRNA	611909	628162	.	+	.	ID=Thupl.29381452s0006.1.v3.1;Name=Thupl.29381452s0006.1;longest=1;Parent=Thupl.29381452s0006.v3.1
29381452	JGI_gene	five_prime_UTR	611909	612575	.	+	.	ID=Thupl.29381452s0006.1.v3.1.five_prime_UTR.1;Parent=Thupl.29381452s0006.1.v3.1
29381452	JGI_gene	CDS	612576	612782	.	+	0	ID=Thupl.29381452s0006.1.v3.1.CDS.1;Parent=Thupl.29381452s0006.1.v3.1
29381452	JGI_gene	CDS	623923	624315	.	+	0	ID=Thupl.29381452s0006.1.v3.1.CDS.2;Parent=Thupl.29381452s0006.1.v3.1
29381452	JGI_gene	CDS	624848	625006	.	+	0	ID=Thupl.29381452s0006.1.v3.1.CDS.3;Parent=Thupl.29381452s0006.1.v3.1
29381452	JGI_gene	CDS	625176	625282	.	+	0	ID=Thupl.29381452s0006.1.v3.1.CDS.4;Parent=Thupl.29381452s0006.1.v3.1
29381452	JGI_gene	CDS	625444	625665	.	+	1	ID=Thupl.29381452s0006.1.v3.1.CDS.5;Parent=Thupl.29381452s0006.1.v3.1
29381452	JGI_gene	CDS	625832	626326	.	+	1	ID=Thupl.29381452s0006.1.v3.1.CDS.6;Parent=Thupl.29381452s0006.1.v3.1
29381452	JGI_gene	CDS	626445	626899	.	+	1	ID=Thupl.29381452s0006.1.v3.1.CDS.7;Parent=Thupl.29381452s0006.1.v3.1
29381452	JGI_gene	CDS	627084	627177	.	+	2	ID=Thupl.29381452s0006.1.v3.1.CDS.8;Parent=Thupl.29381452s0006.1.v3.1
29381452	JGI_gene	CDS	627279	627387	.	+	1	ID=Thupl.29381452s0006.1.v3.1.CDS.9;Parent=Thupl.29381452s0006.1.v3.1
29381452	JGI_gene	three_prime_UTR	627388	628162	.	+	.	ID=Thupl.29381452s0006.1.v3.1.three_prime_UTR.1;Parent=Thupl.29381452s0006.1.v3.1
29381452	JGI_gene	gene	995183	1076187	.	+	.	ID=Thupl.29381452s0007.v3.1;Name=Thupl.29381452s0007
29381452	JGI_gene	mRNA	995183	1076187	.	+	.	ID=Thupl.29381452s0007.1.v3.1;Name=Thupl.29381452s0007.1;longest=1;Parent=Thupl.29381452s0007.v3.1
29381452	JGI_gene	five_prime_UTR	995183	995602	.	+	.	ID=Thupl.29381452s0007.1.v3.1.five_prime_UTR.1;Parent=Thupl.29381452s0007.1.v3.1
29381452	JGI_gene	CDS	995603	995723	.	+	0	ID=Thupl.29381452s0007.1.v3.1.CDS.1;Parent=Thupl.29381452s0007.1.v3.1
29381452	JGI_gene	CDS	1010231	1010309	.	+	2	ID=Thupl.29381452s0007.1.v3.1.CDS.2;Parent=Thupl.29381452s0007.1.v3.1
29381452	JGI_gene	CDS	1031854	1032028	.	+	1	ID=Thupl.29381452s0007.1.v3.1.CDS.3;Parent=Thupl.29381452s0007.1.v3.1
29381452	JGI_gene	CDS	1052098	1052131	.	+	0	ID=Thupl.29381452s0007.1.v3.1.CDS.4;Parent=Thupl.29381452s0007.1.v3.1
29381452	JGI_gene	CDS	1052322	1052554	.	+	2	ID=Thupl.29381452s0007.1.v3.1.CDS.5;Parent=Thupl.29381452s0007.1.v3.1
29381452	JGI_gene	CDS	1052646	1052723	.	+	0	ID=Thupl.29381452s0007.1.v3.1.CDS.6;Parent=Thupl.29381452s0007.1.v3.1
29381452	JGI_gene	CDS	1073625	1073660	.	+	0	ID=Thupl.29381452s0007.1.v3.1.CDS.7;Parent=Thupl.29381452s0007.1.v3.1
29381452	JGI_gene	CDS	1073761	1074336	.	+	0	ID=Thupl.29381452s0007.1.v3.1.CDS.8;Parent=Thupl.29381452s0007.1.v3.1
29381452	JGI_gene	CDS	1074463	1074558	.	+	0	ID=Thupl.29381452s0007.1.v3.1.CDS.9;Parent=Thupl.29381452s0007.1.v3.1
29381452	JGI_gene	CDS	1074640	1075107	.	+	0	ID=Thupl.29381452s0007.1.v3.1.CDS.10;Parent=Thupl.29381452s0007.1.v3.1
29381452	JGI_gene	CDS	1075209	1075343	.	+	0	ID=Thupl.29381452s0007.1.v3.1.CDS.11;Parent=Thupl.29381452s0007.1.v3.1
29381452	JGI_gene	three_prime_UTR	1075344	1076187	.	+	.	ID=Thupl.29381452s0007.1.v3.1.three_prime_UTR.1;Parent=Thupl.29381452s0007.1.v3.1
29381452	JGI_gene	gene	1199559	1200718	.	-	.	ID=Thupl.29381452s0008.v3.1;Name=Thupl.29381452s0008
29381452	JGI_gene	mRNA	1199559	1200718	.	-	.	ID=Thupl.29381452s0008.1.v3.1;Name=Thupl.29381452s0008.1;longest=1;Parent=Thupl.29381452s0008.v3.1
29381452	JGI_gene	CDS	1199559	1200692	.	-	0	ID=Thupl.29381452s0008.1.v3.1.CDS.1;Parent=Thupl.29381452s0008.1.v3.1
29381452	JGI_gene	five_prime_UTR	1200693	1200718	.	-	.	ID=Thupl.29381452s0008.1.v3.1.five_prime_UTR.1;Parent=Thupl.29381452s0008.1.v3.1
29381452	JGI_gene	gene	1419873	1421045	.	-	.	ID=Thupl.29381452s0009.v3.1;Name=Thupl.29381452s0009
29381452	JGI_gene	mRNA	1419873	1421045	.	-	.	ID=Thupl.29381452s0009.1.v3.1;Name=Thupl.29381452s0009.1;longest=1;Parent=Thupl.29381452s0009.v3.1
29381452	JGI_gene	three_prime_UTR	1419873	1420037	.	-	.	ID=Thupl.29381452s0009.1.v3.1.three_prime_UTR.1;Parent=Thupl.29381452s0009.1.v3.1
29381452	JGI_gene	CDS	1420038	1420997	.	-	0	ID=Thupl.29381452s0009.1.v3.1.CDS.1;Parent=Thupl.29381452s0009.1.v3.1
29381452	JGI_gene	five_prime_UTR	1420998	1421045	.	-	.	ID=Thupl.29381452s0009.1.v3.1.five_prime_UTR.1;Parent=Thupl.29381452s0009.1.v3.1
29381452	JGI_gene	gene	1435127	1436326	.	-	.	ID=Thupl.29381452s0010.v3.1;Name=Thupl.29381452s0010
29381452	JGI_gene	mRNA	1435127	1436326	.	-	.	ID=Thupl.29381452s0010.1.v3.1;Name=Thupl.29381452s0010.1;longest=1;Parent=Thupl.29381452s0010.v3.1
29381452	JGI_gene	CDS	1436324	1436326	.	-	0	ID=Thupl.29381452s0010.1.v3.1.CDS.1;Parent=Thupl.29381452s0010.1.v3.1
29381452	JGI_gene	three_prime_UTR	1435127	1435695	.	-	.	ID=Thupl.29381452s0010.1.v3.1.three_prime_UTR.1;Parent=Thupl.29381452s0010.1.v3.1
29381452	JGI_gene	CDS	1435696	1436073	.	-	0	ID=Thupl.29381452s0010.1.v3.1.CDS.2;Parent=Thupl.29381452s0010.1.v3.1
29381452	JGI_gene	gene	1448878	1449713	.	-	.	ID=Thupl.29381452s0011.v3.1;Name=Thupl.29381452s0011
29381452	JGI_gene	mRNA	1448878	1449713	.	-	.	ID=Thupl.29381452s0011.1.v3.1;Name=Thupl.29381452s0011.1;longest=1;Parent=Thupl.29381452s0011.v3.1
29381452	JGI_gene	CDS	1449465	1449713	.	-	0	ID=Thupl.29381452s0011.1.v3.1.CDS.1;Parent=Thupl.29381452s0011.1.v3.1
29381452	JGI_gene	CDS	1449282	1449347	.	-	0	ID=Thupl.29381452s0011.1.v3.1.CDS.2;Parent=Thupl.29381452s0011.1.v3.1
29381452	JGI_gene	CDS	1448878	1449249	.	-	0	ID=Thupl.29381452s0011.1.v3.1.CDS.3;Parent=Thupl.29381452s0011.1.v3.1
29381452	JGI_gene	gene	1483218	1484472	.	-	.	ID=Thupl.29381452s0012.v3.1;Name=Thupl.29381452s0012
29381452	JGI_gene	mRNA	1483218	1484472	.	-	.	ID=Thupl.29381452s0012.1.v3.1;Name=Thupl.29381452s0012.1;longest=1;Parent=Thupl.29381452s0012.v3.1
29381452	JGI_gene	three_prime_UTR	1483218	1483386	.	-	.	ID=Thupl.29381452s0012.1.v3.1.three_prime_UTR.1;Parent=Thupl.29381452s0012.1.v3.1
29381452	JGI_gene	CDS	1483387	1484418	.	-	0	ID=Thupl.29381452s0012.1.v3.1.CDS.1;Parent=Thupl.29381452s0012.1.v3.1
29381452	JGI_gene	five_prime_UTR	1484419	1484472	.	-	.	ID=Thupl.29381452s0012.1.v3.1.five_prime_UTR.1;Parent=Thupl.29381452s0012.1.v3.1
29381452	JGI_gene	gene	1490187	1491404	.	-	.	ID=Thupl.29381452s0013.v3.1;Name=Thupl.29381452s0013
29381452	JGI_gene	mRNA	1490187	1491404	.	-	.	ID=Thupl.29381452s0013.1.v3.1;Name=Thupl.29381452s0013.1;longest=1;Parent=Thupl.29381452s0013.v3.1
29381452	JGI_gene	three_prime_UTR	1490187	1490356	.	-	.	ID=Thupl.29381452s0013.1.v3.1.three_prime_UTR.1;Parent=Thupl.29381452s0013.1.v3.1
29381452	JGI_gene	CDS	1490357	1491352	.	-	0	ID=Thupl.29381452s0013.1.v3.1.CDS.1;Parent=Thupl.29381452s0013.1.v3.1
29381452	JGI_gene	five_prime_UTR	1491353	1491404	.	-	.	ID=Thupl.29381452s0013.1.v3.1.five_prime_UTR.1;Parent=Thupl.29381452s0013.1.v3.1
29381452	JGI_gene	gene	1676258	1676995	.	-	.	ID=Thupl.29381452s0014.v3.1;Name=Thupl.29381452s0014
29381452	JGI_gene	mRNA	1676258	1676995	.	-	.	ID=Thupl.29381452s0014.1.v3.1;Name=Thupl.29381452s0014.1;longest=1;Parent=Thupl.29381452s0014.v3.1
29381452	JGI_gene	CDS	1676258	1676995	.	-	0	ID=Thupl.29381452s0014.1.v3.1.CDS.1;Parent=Thupl.29381452s0014.1.v3.1
29381452	JGI_gene	gene	1957521	1958456	.	-	.	ID=Thupl.29381452s0015.v3.1;Name=Thupl.29381452s0015
29381452	JGI_gene	mRNA	1957521	1958456	.	-	.	ID=Thupl.29381452s0015.1.v3.1;Name=Thupl.29381452s0015.1;longest=1;Parent=Thupl.29381452s0015.v3.1
29381452	JGI_gene	CDS	1957521	1958456	.	-	0	ID=Thupl.29381452s0015.1.v3.1.CDS.1;Parent=Thupl.29381452s0015.1.v3.1
29381453	JGI_gene	gene	71176	81703	.	+	.	ID=Thupl.29381453s0001.v3.1;Name=Thupl.29381453s0001
29381453	JGI_gene	mRNA	71176	81703	.	+	.	ID=Thupl.29381453s0001.1.v3.1;Name=Thupl.29381453s0001.1;longest=1;Parent=Thupl.29381453s0001.v3.1
29381453	JGI_gene	five_prime_UTR	71176	71491	.	+	.	ID=Thupl.29381453s0001.1.v3.1.five_prime_UTR.1;Parent=Thupl.29381453s0001.1.v3.1
29381453	JGI_gene	CDS	71492	72006	.	+	0	ID=Thupl.29381453s0001.1.v3.1.CDS.1;Parent=Thupl.29381453s0001.1.v3.1
29381453	JGI_gene	CDS	78340	79408	.	+	1	ID=Thupl.29381453s0001.1.v3.1.CDS.2;Parent=Thupl.29381453s0001.1.v3.1
29381453	JGI_gene	CDS	79522	79815	.	+	0	ID=Thupl.29381453s0001.1.v3.1.CDS.3;Parent=Thupl.29381453s0001.1.v3.1
29381453	JGI_gene	CDS	79905	80882	.	+	0	ID=Thupl.29381453s0001.1.v3.1.CDS.4;Parent=Thupl.29381453s0001.1.v3.1
29381453	JGI_gene	CDS	80970	81455	.	+	0	ID=Thupl.29381453s0001.1.v3.1.CDS.5;Parent=Thupl.29381453s0001.1.v3.1
29381453	JGI_gene	three_prime_UTR	81456	81703	.	+	.	ID=Thupl.29381453s0001.1.v3.1.three_prime_UTR.1;Parent=Thupl.29381453s0001.1.v3.1
29381454	JGI_gene	gene	32880	110248	.	-	.	ID=Thupl.29381454s0001.v3.1;Name=Thupl.29381454s0001
29381454	JGI_gene	mRNA	32880	110248	.	-	.	ID=Thupl.29381454s0001.1.v3.1;Name=Thupl.29381454s0001.1;longest=1;Parent=Thupl.29381454s0001.v3.1
29381454	JGI_gene	CDS	109975	110226	.	-	0	ID=Thupl.29381454s0001.1.v3.1.CDS.1;Parent=Thupl.29381454s0001.1.v3.1
29381454	JGI_gene	five_prime_UTR	110227	110248	.	-	.	ID=Thupl.29381454s0001.1.v3.1.five_prime_UTR.1;Parent=Thupl.29381454s0001.1.v3.1
29381454	JGI_gene	CDS	108701	108776	.	-	0	ID=Thupl.29381454s0001.1.v3.1.CDS.2;Parent=Thupl.29381454s0001.1.v3.1
29381454	JGI_gene	CDS	48443	48516	.	-	2	ID=Thupl.29381454s0001.1.v3.1.CDS.3;Parent=Thupl.29381454s0001.1.v3.1
29381454	JGI_gene	CDS	48038	48243	.	-	0	ID=Thupl.29381454s0001.1.v3.1.CDS.4;Parent=Thupl.29381454s0001.1.v3.1
29381454	JGI_gene	CDS	47349	47559	.	-	1	ID=Thupl.29381454s0001.1.v3.1.CDS.5;Parent=Thupl.29381454s0001.1.v3.1
29381454	JGI_gene	CDS	47039	47137	.	-	0	ID=Thupl.29381454s0001.1.v3.1.CDS.6;Parent=Thupl.29381454s0001.1.v3.1
29381454	JGI_gene	CDS	46785	46938	.	-	0	ID=Thupl.29381454s0001.1.v3.1.CDS.7;Parent=Thupl.29381454s0001.1.v3.1
29381454	JGI_gene	three_prime_UTR	32880	33052	.	-	.	ID=Thupl.29381454s0001.1.v3.1.three_prime_UTR.1;Parent=Thupl.29381454s0001.1.v3.1
29381454	JGI_gene	CDS	33053	33228	.	-	2	ID=Thupl.29381454s0001.1.v3.1.CDS.8;Parent=Thupl.29381454s0001.1.v3.1
29381454	JGI_gene	gene	704319	777857	.	+	.	ID=Thupl.29381454s0002.v3.1;Name=Thupl.29381454s0002
29381454	JGI_gene	mRNA	704319	777857	.	+	.	ID=Thupl.29381454s0002.1.v3.1;Name=Thupl.29381454s0002.1;longest=1;Parent=Thupl.29381454s0002.v3.1
29381454	JGI_gene	five_prime_UTR	704319	704643	.	+	.	ID=Thupl.29381454s0002.1.v3.1.five_prime_UTR.1;Parent=Thupl.29381454s0002.1.v3.1
29381454	JGI_gene	CDS	704644	704934	.	+	0	ID=Thupl.29381454s0002.1.v3.1.CDS.1;Parent=Thupl.29381454s0002.1.v3.1
29381454	JGI_gene	CDS	705035	705178	.	+	0	ID=Thupl.29381454s0002.1.v3.1.CDS.2;Parent=Thupl.29381454s0002.1.v3.1
29381454	JGI_gene	CDS	741561	741791	.	+	0	ID=Thupl.29381454s0002.1.v3.1.CDS.3;Parent=Thupl.29381454s0002.1.v3.1
29381454	JGI_gene	CDS	776812	776920	.	+	0	ID=Thupl.29381454s0002.1.v3.1.CDS.4;Parent=Thupl.29381454s0002.1.v3.1
29381454	JGI_gene	CDS	777028	777155	.	+	2	ID=Thupl.29381454s0002.1.v3.1.CDS.5;Parent=Thupl.29381454s0002.1.v3.1
29381454	JGI_gene	three_prime_UTR	777156	777857	.	+	.	ID=Thupl.29381454s0002.1.v3.1.three_prime_UTR.1;Parent=Thupl.29381454s0002.1.v3.1
29381454	JGI_gene	gene	1021435	1021890	.	-	.	ID=Thupl.29381454s0003.v3.1;Name=Thupl.29381454s0003
29381454	JGI_gene	mRNA	1021435	1021890	.	-	.	ID=Thupl.29381454s0003.1.v3.1;Name=Thupl.29381454s0003.1;longest=1;Parent=Thupl.29381454s0003.v3.1
29381454	JGI_gene	CDS	1021435	1021890	.	-	0	ID=Thupl.29381454s0003.1.v3.1.CDS.1;Parent=Thupl.29381454s0003.1.v3.1
29381454	JGI_gene	gene	1676756	1710759	.	+	.	ID=Thupl.29381454s0004.v3.1;Name=Thupl.29381454s0004
29381454	JGI_gene	mRNA	1676756	1710759	.	+	.	ID=Thupl.29381454s0004.1.v3.1;Name=Thupl.29381454s0004.1;longest=1;Parent=Thupl.29381454s0004.v3.1
29381454	JGI_gene	five_prime_UTR	1676756	1677016	.	+	.	ID=Thupl.29381454s0004.1.v3.1.five_prime_UTR.1;Parent=Thupl.29381454s0004.1.v3.1
29381454	JGI_gene	five_prime_UTR	1677097	1677107	.	+	.	ID=Thupl.29381454s0004.1.v3.1.five_prime_UTR.2;Parent=Thupl.29381454s0004.1.v3.1
29381454	JGI_gene	CDS	1677108	1677207	.	+	0	ID=Thupl.29381454s0004.1.v3.1.CDS.1;Parent=Thupl.29381454s0004.1.v3.1
29381454	JGI_gene	CDS	1710215	1710345	.	+	2	ID=Thupl.29381454s0004.1.v3.1.CDS.2;Parent=Thupl.29381454s0004.1.v3.1
29381454	JGI_gene	three_prime_UTR	1710346	1710759	.	+	.	ID=Thupl.29381454s0004.1.v3.1.three_prime_UTR.1;Parent=Thupl.29381454s0004.1.v3.1
29381454	JGI_gene	gene	2123346	2158496	.	+	.	ID=Thupl.29381454s0005.v3.1;Name=Thupl.29381454s0005
29381454	JGI_gene	mRNA	2123346	2158496	.	+	.	ID=Thupl.29381454s0005.1.v3.1;Name=Thupl.29381454s0005.1;longest=1;Parent=Thupl.29381454s0005.v3.1
29381454	JGI_gene	five_prime_UTR	2123346	2124025	.	+	.	ID=Thupl.29381454s0005.1.v3.1.five_prime_UTR.1;Parent=Thupl.29381454s0005.1.v3.1
29381454	JGI_gene	CDS	2124026	2124123	.	+	0	ID=Thupl.29381454s0005.1.v3.1.CDS.1;Parent=Thupl.29381454s0005.1.v3.1
29381454	JGI_gene	CDS	2124371	2124437	.	+	1	ID=Thupl.29381454s0005.1.v3.1.CDS.2;Parent=Thupl.29381454s0005.1.v3.1
29381454	JGI_gene	CDS	2125084	2125149	.	+	0	ID=Thupl.29381454s0005.1.v3.1.CDS.3;Parent=Thupl.29381454s0005.1.v3.1
29381454	JGI_gene	CDS	2125593	2125639	.	+	0	ID=Thupl.29381454s0005.1.v3.1.CDS.4;Parent=Thupl.29381454s0005.1.v3.1
29381454	JGI_gene	CDS	2125752	2125797	.	+	1	ID=Thupl.29381454s0005.1.v3.1.CDS.5;Parent=Thupl.29381454s0005.1.v3.1
29381454	JGI_gene	CDS	2125881	2125961	.	+	0	ID=Thupl.29381454s0005.1.v3.1.CDS.6;Parent=Thupl.29381454s0005.1.v3.1
29381454	JGI_gene	CDS	2126121	2126163	.	+	0	ID=Thupl.29381454s0005.1.v3.1.CDS.7;Parent=Thupl.29381454s0005.1.v3.1
29381454	JGI_gene	CDS	2126351	2126409	.	+	2	ID=Thupl.29381454s0005.1.v3.1.CDS.8;Parent=Thupl.29381454s0005.1.v3.1
29381454	JGI_gene	CDS	2128534	2128615	.	+	0	ID=Thupl.29381454s0005.1.v3.1.CDS.9;Parent=Thupl.29381454s0005.1.v3.1
29381454	JGI_gene	CDS	2128727	2128776	.	+	2	ID=Thupl.29381454s0005.1.v3.1.CDS.10;Parent=Thupl.29381454s0005.1.v3.1
29381454	JGI_gene	CDS	2133339	2133412	.	+	0	ID=Thupl.29381454s0005.1.v3.1.CDS.11;Parent=Thupl.29381454s0005.1.v3.1
29381454	JGI_gene	CDS	2154215	2154266	.	+	1	ID=Thupl.29381454s0005.1.v3.1.CDS.12;Parent=Thupl.29381454s0005.1.v3.1
29381454	JGI_gene	CDS	2154358	2154951	.	+	0	ID=Thupl.29381454s0005.1.v3.1.CDS.13;Parent=Thupl.29381454s0005.1.v3.1
29381454	JGI_gene	CDS	2155089	2157863	.	+	0	ID=Thupl.29381454s0005.1.v3.1.CDS.14;Parent=Thupl.29381454s0005.1.v3.1
29381454	JGI_gene	three_prime_UTR	2157864	2158496	.	+	.	ID=Thupl.29381454s0005.1.v3.1.three_prime_UTR.1;Parent=Thupl.29381454s0005.1.v3.1
29381454	JGI_gene	gene	2513083	2513922	.	-	.	ID=Thupl.29381454s0006.v3.1;Name=Thupl.29381454s0006
29381454	JGI_gene	mRNA	2513083	2513922	.	-	.	ID=Thupl.29381454s0006.1.v3.1;Name=Thupl.29381454s0006.1;longest=1;Parent=Thupl.29381454s0006.v3.1
29381454	JGI_gene	three_prime_UTR	2513083	2513574	.	-	.	ID=Thupl.29381454s0006.1.v3.1.three_prime_UTR.1;Parent=Thupl.29381454s0006.1.v3.1
29381454	JGI_gene	CDS	2513575	2513886	.	-	0	ID=Thupl.29381454s0006.1.v3.1.CDS.1;Parent=Thupl.29381454s0006.1.v3.1
29381454	JGI_gene	five_prime_UTR	2513887	2513922	.	-	.	ID=Thupl.29381454s0006.1.v3.1.five_prime_UTR.1;Parent=Thupl.29381454s0006.1.v3.1
29381455	JGI_gene	gene	208875	209306	.	+	.	ID=Thupl.29381455s0001.v3.1;Name=Thupl.29381455s0001
29381455	JGI_gene	mRNA	208875	209306	.	+	.	ID=Thupl.29381455s0001.1.v3.1;Name=Thupl.29381455s0001.1;longest=1;Parent=Thupl.29381455s0001.v3.1
29381455	JGI_gene	CDS	208875	209306	.	+	0	ID=Thupl.29381455s0001.1.v3.1.CDS.1;Parent=Thupl.29381455s0001.1.v3.1
29381455	JGI_gene	gene	354341	354763	.	+	.	ID=Thupl.29381455s0002.v3.1;Name=Thupl.29381455s0002
29381455	JGI_gene	mRNA	354341	354763	.	+	.	ID=Thupl.29381455s0002.1.v3.1;Name=Thupl.29381455s0002.1;longest=1;Parent=Thupl.29381455s0002.v3.1
29381455	JGI_gene	CDS	354341	354763	.	+	0	ID=Thupl.29381455s0002.1.v3.1.CDS.1;Parent=Thupl.29381455s0002.1.v3.1
29381455	JGI_gene	gene	400397	400873	.	+	.	ID=Thupl.29381455s0003.v3.1;Name=Thupl.29381455s0003
29381455	JGI_gene	mRNA	400397	400873	.	+	.	ID=Thupl.29381455s0003.1.v3.1;Name=Thupl.29381455s0003.1;longest=1;Parent=Thupl.29381455s0003.v3.1
29381455	JGI_gene	CDS	400397	400873	.	+	0	ID=Thupl.29381455s0003.1.v3.1.CDS.1;Parent=Thupl.29381455s0003.1.v3.1
29381455	JGI_gene	gene	422405	452333	.	+	.	ID=Thupl.29381455s0004.v3.1;Name=Thupl.29381455s0004
29381455	JGI_gene	mRNA	422405	452333	.	+	.	ID=Thupl.29381455s0004.1.v3.1;Name=Thupl.29381455s0004.1;longest=1;Parent=Thupl.29381455s0004.v3.1
29381455	JGI_gene	five_prime_UTR	422405	422636	.	+	.	ID=Thupl.29381455s0004.1.v3.1.five_prime_UTR.1;Parent=Thupl.29381455s0004.1.v3.1
29381455	JGI_gene	five_prime_UTR	433686	433697	.	+	.	ID=Thupl.29381455s0004.1.v3.1.five_prime_UTR.2;Parent=Thupl.29381455s0004.1.v3.1
29381455	JGI_gene	CDS	433698	433870	.	+	0	ID=Thupl.29381455s0004.1.v3.1.CDS.1;Parent=Thupl.29381455s0004.1.v3.1
29381455	JGI_gene	CDS	451576	452017	.	+	1	ID=Thupl.29381455s0004.1.v3.1.CDS.2;Parent=Thupl.29381455s0004.1.v3.1
29381455	JGI_gene	three_prime_UTR	452018	452333	.	+	.	ID=Thupl.29381455s0004.1.v3.1.three_prime_UTR.1;Parent=Thupl.29381455s0004.1.v3.1
29381455	JGI_gene	gene	515226	517858	.	-	.	ID=Thupl.29381455s0005.v3.1;Name=Thupl.29381455s0005
29381455	JGI_gene	mRNA	515226	517858	.	-	.	ID=Thupl.29381455s0005.1.v3.1;Name=Thupl.29381455s0005.1;longest=1;Parent=Thupl.29381455s0005.v3.1
29381455	JGI_gene	CDS	516961	517858	.	-	0	ID=Thupl.29381455s0005.1.v3.1.CDS.1;Parent=Thupl.29381455s0005.1.v3.1
29381455	JGI_gene	CDS	515788	515975	.	-	2	ID=Thupl.29381455s0005.1.v3.1.CDS.2;Parent=Thupl.29381455s0005.1.v3.1
29381455	JGI_gene	three_prime_UTR	515226	515338	.	-	.	ID=Thupl.29381455s0005.1.v3.1.three_prime_UTR.1;Parent=Thupl.29381455s0005.1.v3.1
29381455	JGI_gene	CDS	515339	515656	.	-	0	ID=Thupl.29381455s0005.1.v3.1.CDS.3;Parent=Thupl.29381455s0005.1.v3.1
29381455	JGI_gene	gene	530362	530882	.	-	.	ID=Thupl.29381455s0006.v3.1;Name=Thupl.29381455s0006
29381455	JGI_gene	mRNA	530362	530882	.	-	.	ID=Thupl.29381455s0006.1.v3.1;Name=Thupl.29381455s0006.1;longest=1;Parent=Thupl.29381455s0006.v3.1
29381455	JGI_gene	CDS	530760	530882	.	-	0	ID=Thupl.29381455s0006.1.v3.1.CDS.1;Parent=Thupl.29381455s0006.1.v3.1
29381455	JGI_gene	CDS	530362	530673	.	-	0	ID=Thupl.29381455s0006.1.v3.1.CDS.2;Parent=Thupl.29381455s0006.1.v3.1
29381455	JGI_gene	gene	531892	532975	.	-	.	ID=Thupl.29381455s0007.v3.1;Name=Thupl.29381455s0007
29381455	JGI_gene	mRNA	531892	532975	.	-	.	ID=Thupl.29381455s0007.1.v3.1;Name=Thupl.29381455s0007.1;longest=1;Parent=Thupl.29381455s0007.v3.1
29381455	JGI_gene	CDS	532039	532975	.	-	0	ID=Thupl.29381455s0007.1.v3.1.CDS.1;Parent=Thupl.29381455s0007.1.v3.1
29381455	JGI_gene	CDS	531892	531962	.	-	2	ID=Thupl.29381455s0007.1.v3.1.CDS.2;Parent=Thupl.29381455s0007.1.v3.1
29381455	JGI_gene	gene	540579	541094	.	-	.	ID=Thupl.29381455s0008.v3.1;Name=Thupl.29381455s0008
29381455	JGI_gene	mRNA	540579	541094	.	-	.	ID=Thupl.29381455s0008.1.v3.1;Name=Thupl.29381455s0008.1;longest=1;Parent=Thupl.29381455s0008.v3.1
29381455	JGI_gene	CDS	540579	541094	.	-	0	ID=Thupl.29381455s0008.1.v3.1.CDS.1;Parent=Thupl.29381455s0008.1.v3.1
29381456	JGI_gene	gene	27608	30714	.	+	.	ID=Thupl.29381456s0001.v3.1;Name=Thupl.29381456s0001
29381456	JGI_gene	mRNA	27608	30714	.	+	.	ID=Thupl.29381456s0001.1.v3.1;Name=Thupl.29381456s0001.1;longest=1;Parent=Thupl.29381456s0001.v3.1
29381456	JGI_gene	five_prime_UTR	27608	27689	.	+	.	ID=Thupl.29381456s0001.1.v3.1.five_prime_UTR.1;Parent=Thupl.29381456s0001.1.v3.1
29381456	JGI_gene	five_prime_UTR	27775	27812	.	+	.	ID=Thupl.29381456s0001.1.v3.1.five_prime_UTR.2;Parent=Thupl.29381456s0001.1.v3.1
29381456	JGI_gene	CDS	27813	27953	.	+	0	ID=Thupl.29381456s0001.1.v3.1.CDS.1;Parent=Thupl.29381456s0001.1.v3.1
29381456	JGI_gene	CDS	30004	30304	.	+	0	ID=Thupl.29381456s0001.1.v3.1.CDS.2;Parent=Thupl.29381456s0001.1.v3.1
29381456	JGI_gene	CDS	30392	30576	.	+	2	ID=Thupl.29381456s0001.1.v3.1.CDS.3;Parent=Thupl.29381456s0001.1.v3.1
29381456	JGI_gene	three_prime_UTR	30577	30714	.	+	.	ID=Thupl.29381456s0001.1.v3.1.three_prime_UTR.1;Parent=Thupl.29381456s0001.1.v3.1
29381456	JGI_gene	gene	30828	36620	.	-	.	ID=Thupl.29381456s0002.v3.1;Name=Thupl.29381456s0002
29381456	JGI_gene	mRNA	30828	36620	.	-	.	ID=Thupl.29381456s0002.1.v3.1;Name=Thupl.29381456s0002.1;longest=1;Parent=Thupl.29381456s0002.v3.1
29381456	JGI_gene	CDS	35989	36536	.	-	0	ID=Thupl.29381456s0002.1.v3.1.CDS.1;Parent=Thupl.29381456s0002.1.v3.1
29381456	JGI_gene	five_prime_UTR	36537	36620	.	-	.	ID=Thupl.29381456s0002.1.v3.1.five_prime_UTR.1;Parent=Thupl.29381456s0002.1.v3.1
29381456	JGI_gene	CDS	34790	35876	.	-	1	ID=Thupl.29381456s0002.1.v3.1.CDS.2;Parent=Thupl.29381456s0002.1.v3.1
29381456	JGI_gene	CDS	34300	34362	.	-	0	ID=Thupl.29381456s0002.1.v3.1.CDS.3;Parent=Thupl.29381456s0002.1.v3.1
29381456	JGI_gene	CDS	33809	34174	.	-	0	ID=Thupl.29381456s0002.1.v3.1.CDS.4;Parent=Thupl.29381456s0002.1.v3.1
29381456	JGI_gene	CDS	32095	33555	.	-	0	ID=Thupl.29381456s0002.1.v3.1.CDS.5;Parent=Thupl.29381456s0002.1.v3.1
29381456	JGI_gene	CDS	31566	32010	.	-	0	ID=Thupl.29381456s0002.1.v3.1.CDS.6;Parent=Thupl.29381456s0002.1.v3.1
29381456	JGI_gene	three_prime_UTR	30828	31286	.	-	.	ID=Thupl.29381456s0002.1.v3.1.three_prime_UTR.1;Parent=Thupl.29381456s0002.1.v3.1
29381456	JGI_gene	CDS	31287	31303	.	-	2	ID=Thupl.29381456s0002.1.v3.1.CDS.7;Parent=Thupl.29381456s0002.1.v3.1
29381456	JGI_gene	gene	84869	86383	.	+	.	ID=Thupl.29381456s0003.v3.1;Name=Thupl.29381456s0003
29381456	JGI_gene	mRNA	84869	86383	.	+	.	ID=Thupl.29381456s0003.1.v3.1;Name=Thupl.29381456s0003.1;longest=1;Parent=Thupl.29381456s0003.v3.1
29381456	JGI_gene	five_prime_UTR	84869	84942	.	+	.	ID=Thupl.29381456s0003.1.v3.1.five_prime_UTR.1;Parent=Thupl.29381456s0003.1.v3.1
29381456	JGI_gene	CDS	84943	84960	.	+	0	ID=Thupl.29381456s0003.1.v3.1.CDS.1;Parent=Thupl.29381456s0003.1.v3.1
29381456	JGI_gene	CDS	85056	85268	.	+	0	ID=Thupl.29381456s0003.1.v3.1.CDS.2;Parent=Thupl.29381456s0003.1.v3.1
29381456	JGI_gene	CDS	85374	85751	.	+	0	ID=Thupl.29381456s0003.1.v3.1.CDS.3;Parent=Thupl.29381456s0003.1.v3.1
29381456	JGI_gene	CDS	85864	85872	.	+	0	ID=Thupl.29381456s0003.1.v3.1.CDS.4;Parent=Thupl.29381456s0003.1.v3.1
29381456	JGI_gene	three_prime_UTR	85873	86383	.	+	.	ID=Thupl.29381456s0003.1.v3.1.three_prime_UTR.1;Parent=Thupl.29381456s0003.1.v3.1
29381456	JGI_gene	gene	91095	92968	.	+	.	ID=Thupl.29381456s0004.v3.1;Name=Thupl.29381456s0004
29381456	JGI_gene	mRNA	91095	92968	.	+	.	ID=Thupl.29381456s0004.1.v3.1;Name=Thupl.29381456s0004.1;longest=1;Parent=Thupl.29381456s0004.v3.1
29381456	JGI_gene	five_prime_UTR	91095	91248	.	+	.	ID=Thupl.29381456s0004.1.v3.1.five_prime_UTR.1;Parent=Thupl.29381456s0004.1.v3.1
29381456	JGI_gene	CDS	91249	92211	.	+	0	ID=Thupl.29381456s0004.1.v3.1.CDS.1;Parent=Thupl.29381456s0004.1.v3.1
29381456	JGI_gene	three_prime_UTR	92212	92968	.	+	.	ID=Thupl.29381456s0004.1.v3.1.three_prime_UTR.1;Parent=Thupl.29381456s0004.1.v3.1
29381456	JGI_gene	gene	94375	95035	.	-	.	ID=Thupl.29381456s0005.v3.1;Name=Thupl.29381456s0005
29381456	JGI_gene	mRNA	94375	95035	.	-	.	ID=Thupl.29381456s0005.1.v3.1;Name=Thupl.29381456s0005.1;longest=1;Parent=Thupl.29381456s0005.v3.1
29381456	JGI_gene	three_prime_UTR	94375	94600	.	-	.	ID=Thupl.29381456s0005.1.v3.1.three_prime_UTR.1;Parent=Thupl.29381456s0005.1.v3.1
29381456	JGI_gene	CDS	94601	94858	.	-	0	ID=Thupl.29381456s0005.1.v3.1.CDS.1;Parent=Thupl.29381456s0005.1.v3.1
29381456	JGI_gene	five_prime_UTR	94859	95035	.	-	.	ID=Thupl.29381456s0005.1.v3.1.five_prime_UTR.1;Parent=Thupl.29381456s0005.1.v3.1
29381456	JGI_gene	gene	350364	383999	.	+	.	ID=Thupl.29381456s0006.v3.1;Name=Thupl.29381456s0006
29381456	JGI_gene	mRNA	350364	383999	.	+	.	ID=Thupl.29381456s0006.1.v3.1;Name=Thupl.29381456s0006.1;longest=1;Parent=Thupl.29381456s0006.v3.1
29381456	JGI_gene	five_prime_UTR	350364	350636	.	+	.	ID=Thupl.29381456s0006.1.v3.1.five_prime_UTR.1;Parent=Thupl.29381456s0006.1.v3.1
29381456	JGI_gene	CDS	350637	350744	.	+	0	ID=Thupl.29381456s0006.1.v3.1.CDS.1;Parent=Thupl.29381456s0006.1.v3.1
29381456	JGI_gene	CDS	371186	371461	.	+	0	ID=Thupl.29381456s0006.1.v3.1.CDS.2;Parent=Thupl.29381456s0006.1.v3.1
29381456	JGI_gene	CDS	371609	371860	.	+	0	ID=Thupl.29381456s0006.1.v3.1.CDS.3;Parent=Thupl.29381456s0006.1.v3.1
29381456	JGI_gene	CDS	371959	372368	.	+	0	ID=Thupl.29381456s0006.1.v3.1.CDS.4;Parent=Thupl.29381456s0006.1.v3.1
29381456	JGI_gene	CDS	372554	373595	.	+	1	ID=Thupl.29381456s0006.1.v3.1.CDS.5;Parent=Thupl.29381456s0006.1.v3.1
29381456	JGI_gene	CDS	373789	373999	.	+	0	ID=Thupl.29381456s0006.1.v3.1.CDS.6;Parent=Thupl.29381456s0006.1.v3.1
29381456	JGI_gene	CDS	374164	374404	.	+	2	ID=Thupl.29381456s0006.1.v3.1.CDS.7;Parent=Thupl.29381456s0006.1.v3.1
29381456	JGI_gene	CDS	374542	374667	.	+	1	ID=Thupl.29381456s0006.1.v3.1.CDS.8;Parent=Thupl.29381456s0006.1.v3.1
29381456	JGI_gene	CDS	382443	382560	.	+	1	ID=Thupl.29381456s0006.1.v3.1.CDS.9;Parent=Thupl.29381456s0006.1.v3.1
29381456	JGI_gene	CDS	382677	382829	.	+	0	ID=Thupl.29381456s0006.1.v3.1.CDS.10;Parent=Thupl.29381456s0006.1.v3.1
29381456	JGI_gene	three_prime_UTR	382830	383999	.	+	.	ID=Thupl.29381456s0006.1.v3.1.three_prime_UTR.1;Parent=Thupl.29381456s0006.1.v3.1
29381456	JGI_gene	gene	842979	845218	.	-	.	ID=Thupl.29381456s0007.v3.1;Name=Thupl.29381456s0007
29381456	JGI_gene	mRNA	842979	845218	.	-	.	ID=Thupl.29381456s0007.1.v3.1;Name=Thupl.29381456s0007.1;longest=1;Parent=Thupl.29381456s0007.v3.1
29381456	JGI_gene	three_prime_UTR	842979	843238	.	-	.	ID=Thupl.29381456s0007.1.v3.1.three_prime_UTR.1;Parent=Thupl.29381456s0007.1.v3.1
29381456	JGI_gene	CDS	843239	844618	.	-	0	ID=Thupl.29381456s0007.1.v3.1.CDS.1;Parent=Thupl.29381456s0007.1.v3.1
29381456	JGI_gene	five_prime_UTR	844619	845218	.	-	.	ID=Thupl.29381456s0007.1.v3.1.five_prime_UTR.1;Parent=Thupl.29381456s0007.1.v3.1
29381456	JGI_gene	gene	1202415	1241081	.	-	.	ID=Thupl.29381456s0008.v3.1;Name=Thupl.29381456s0008
29381456	JGI_gene	mRNA	1202415	1241081	.	-	.	ID=Thupl.29381456s0008.1.v3.1;Name=Thupl.29381456s0008.1;longest=1;Parent=Thupl.29381456s0008.v3.1
29381456	JGI_gene	CDS	1240435	1240650	.	-	0	ID=Thupl.29381456s0008.1.v3.1.CDS.1;Parent=Thupl.29381456s0008.1.v3.1
29381456	JGI_gene	five_prime_UTR	1240651	1241081	.	-	.	ID=Thupl.29381456s0008.1.v3.1.five_prime_UTR.1;Parent=Thupl.29381456s0008.1.v3.1
29381456	JGI_gene	CDS	1234796	1234845	.	-	0	ID=Thupl.29381456s0008.1.v3.1.CDS.2;Parent=Thupl.29381456s0008.1.v3.1
29381456	JGI_gene	CDS	1234251	1234386	.	-	1	ID=Thupl.29381456s0008.1.v3.1.CDS.3;Parent=Thupl.29381456s0008.1.v3.1
29381456	JGI_gene	CDS	1225090	1225191	.	-	0	ID=Thupl.29381456s0008.1.v3.1.CDS.4;Parent=Thupl.29381456s0008.1.v3.1
29381456	JGI_gene	CDS	1224582	1224809	.	-	0	ID=Thupl.29381456s0008.1.v3.1.CDS.5;Parent=Thupl.29381456s0008.1.v3.1
29381456	JGI_gene	CDS	1208016	1208097	.	-	0	ID=Thupl.29381456s0008.1.v3.1.CDS.6;Parent=Thupl.29381456s0008.1.v3.1
29381456	JGI_gene	CDS	1203682	1203764	.	-	2	ID=Thupl.29381456s0008.1.v3.1.CDS.7;Parent=Thupl.29381456s0008.1.v3.1
29381456	JGI_gene	CDS	1203379	1203470	.	-	0	ID=Thupl.29381456s0008.1.v3.1.CDS.8;Parent=Thupl.29381456s0008.1.v3.1
29381456	JGI_gene	three_prime_UTR	1202415	1203027	.	-	.	ID=Thupl.29381456s0008.1.v3.1.three_prime_UTR.1;Parent=Thupl.29381456s0008.1.v3.1
29381456	JGI_gene	CDS	1203028	1203109	.	-	1	ID=Thupl.29381456s0008.1.v3.1.CDS.9;Parent=Thupl.29381456s0008.1.v3.1
29381457	JGI_gene	gene	117129	123279	.	+	.	ID=Thupl.29381457s0001.v3.1;Name=Thupl.29381457s0001
29381457	JGI_gene	mRNA	117129	123279	.	+	.	ID=Thupl.29381457s0001.1.v3.1;Name=Thupl.29381457s0001.1;longest=1;Parent=Thupl.29381457s0001.v3.1
29381457	JGI_gene	CDS	117129	117134	.	+	0	ID=Thupl.29381457s0001.1.v3.1.CDS.1;Parent=Thupl.29381457s0001.1.v3.1
29381457	JGI_gene	CDS	121940	122074	.	+	0	ID=Thupl.29381457s0001.1.v3.1.CDS.2;Parent=Thupl.29381457s0001.1.v3.1
29381457	JGI_gene	CDS	122421	122655	.	+	0	ID=Thupl.29381457s0001.1.v3.1.CDS.3;Parent=Thupl.29381457s0001.1.v3.1
29381457	JGI_gene	CDS	122750	122953	.	+	2	ID=Thupl.29381457s0001.1.v3.1.CDS.4;Parent=Thupl.29381457s0001.1.v3.1
29381457	JGI_gene	CDS	123080	123279	.	+	2	ID=Thupl.29381457s0001.1.v3.1.CDS.5;Parent=Thupl.29381457s0001.1.v3.1
29381457	JGI_gene	gene	325503	327313	.	+	.	ID=Thupl.29381457s0002.v3.1;Name=Thupl.29381457s0002
29381457	JGI_gene	mRNA	325503	327313	.	+	.	ID=Thupl.29381457s0002.1.v3.1;Name=Thupl.29381457s0002.1;longest=1;Parent=Thupl.29381457s0002.v3.1
29381457	JGI_gene	CDS	325503	326382	.	+	0	ID=Thupl.29381457s0002.1.v3.1.CDS.1;Parent=Thupl.29381457s0002.1.v3.1
29381457	JGI_gene	CDS	326420	326467	.	+	2	ID=Thupl.29381457s0002.1.v3.1.CDS.2;Parent=Thupl.29381457s0002.1.v3.1
29381457	JGI_gene	CDS	326515	327015	.	+	2	ID=Thupl.29381457s0002.1.v3.1.CDS.3;Parent=Thupl.29381457s0002.1.v3.1
29381457	JGI_gene	CDS	327051	327313	.	+	2	ID=Thupl.29381457s0002.1.v3.1.CDS.4;Parent=Thupl.29381457s0002.1.v3.1
29381457	JGI_gene	gene	1272189	1358840	.	-	.	ID=Thupl.29381457s0003.v3.1;Name=Thupl.29381457s0003
29381457	JGI_gene	mRNA	1272189	1358840	.	-	.	ID=Thupl.29381457s0003.1.v3.1;Name=Thupl.29381457s0003.1;longest=1;Parent=Thupl.29381457s0003.v3.1
29381457	JGI_gene	CDS	1358624	1358722	.	-	0	ID=Thupl.29381457s0003.1.v3.1.CDS.1;Parent=Thupl.29381457s0003.1.v3.1
29381457	JGI_gene	five_prime_UTR	1358723	1358840	.	-	.	ID=Thupl.29381457s0003.1.v3.1.five_prime_UTR.1;Parent=Thupl.29381457s0003.1.v3.1
29381457	JGI_gene	CDS	1308619	1308778	.	-	0	ID=Thupl.29381457s0003.1.v3.1.CDS.2;Parent=Thupl.29381457s0003.1.v3.1
29381457	JGI_gene	CDS	1308012	1308118	.	-	2	ID=Thupl.29381457s0003.1.v3.1.CDS.3;Parent=Thupl.29381457s0003.1.v3.1
29381457	JGI_gene	CDS	1286965	1287096	.	-	0	ID=Thupl.29381457s0003.1.v3.1.CDS.4;Parent=Thupl.29381457s0003.1.v3.1
29381457	JGI_gene	CDS	1273141	1273297	.	-	0	ID=Thupl.29381457s0003.1.v3.1.CDS.5;Parent=Thupl.29381457s0003.1.v3.1
29381457	JGI_gene	three_prime_UTR	1272189	1272753	.	-	.	ID=Thupl.29381457s0003.1.v3.1.three_prime_UTR.1;Parent=Thupl.29381457s0003.1.v3.1
29381457	JGI_gene	CDS	1272754	1272875	.	-	2	ID=Thupl.29381457s0003.1.v3.1.CDS.6;Parent=Thupl.29381457s0003.1.v3.1
29381457	JGI_gene	gene	1374614	1375989	.	+	.	ID=Thupl.29381457s0004.v3.1;Name=Thupl.29381457s0004
29381457	JGI_gene	mRNA	1374614	1375989	.	+	.	ID=Thupl.29381457s0004.1.v3.1;Name=Thupl.29381457s0004.1;longest=1;Parent=Thupl.29381457s0004.v3.1
29381457	JGI_gene	CDS	1374614	1374630	.	+	0	ID=Thupl.29381457s0004.1.v3.1.CDS.1;Parent=Thupl.29381457s0004.1.v3.1
29381457	JGI_gene	CDS	1375014	1375117	.	+	1	ID=Thupl.29381457s0004.1.v3.1.CDS.2;Parent=Thupl.29381457s0004.1.v3.1
29381457	JGI_gene	CDS	1375154	1375647	.	+	2	ID=Thupl.29381457s0004.1.v3.1.CDS.3;Parent=Thupl.29381457s0004.1.v3.1
29381457	JGI_gene	CDS	1375690	1375768	.	+	0	ID=Thupl.29381457s0004.1.v3.1.CDS.4;Parent=Thupl.29381457s0004.1.v3.1
29381457	JGI_gene	CDS	1375808	1375989	.	+	2	ID=Thupl.29381457s0004.1.v3.1.CDS.5;Parent=Thupl.29381457s0004.1.v3.1
29381458	JGI_gene	gene	354825	386652	.	-	.	ID=Thupl.29381458s0001.v3.1;Name=Thupl.29381458s0001
29381458	JGI_gene	mRNA	354825	386652	.	-	.	ID=Thupl.29381458s0001.1.v3.1;Name=Thupl.29381458s0001.1;longest=1;Parent=Thupl.29381458s0001.v3.1
29381458	JGI_gene	CDS	386163	386291	.	-	0	ID=Thupl.29381458s0001.1.v3.1.CDS.1;Parent=Thupl.29381458s0001.1.v3.1
29381458	JGI_gene	five_prime_UTR	386292	386652	.	-	.	ID=Thupl.29381458s0001.1.v3.1.five_prime_UTR.1;Parent=Thupl.29381458s0001.1.v3.1
29381458	JGI_gene	CDS	384368	384437	.	-	0	ID=Thupl.29381458s0001.1.v3.1.CDS.2;Parent=Thupl.29381458s0001.1.v3.1
29381458	JGI_gene	CDS	382896	384101	.	-	2	ID=Thupl.29381458s0001.1.v3.1.CDS.3;Parent=Thupl.29381458s0001.1.v3.1
29381458	JGI_gene	three_prime_UTR	370912	371404	.	-	.	ID=Thupl.29381458s0001.1.v3.1.three_prime_UTR.1;Parent=Thupl.29381458s0001.1.v3.1
29381458	JGI_gene	CDS	371405	371637	.	-	2	ID=Thupl.29381458s0001.1.v3.1.CDS.4;Parent=Thupl.29381458s0001.1.v3.1
29381458	JGI_gene	three_prime_UTR	354825	355771	.	-	.	ID=Thupl.29381458s0001.1.v3.1.three_prime_UTR.2;Parent=Thupl.29381458s0001.1.v3.1
29381458	JGI_gene	gene	1367654	1369736	.	-	.	ID=Thupl.29381458s0002.v3.1;Name=Thupl.29381458s0002
29381458	JGI_gene	mRNA	1367654	1369736	.	-	.	ID=Thupl.29381458s0002.1.v3.1;Name=Thupl.29381458s0002.1;longest=1;Parent=Thupl.29381458s0002.v3.1
29381458	JGI_gene	CDS	1369252	1369557	.	-	0	ID=Thupl.29381458s0002.1.v3.1.CDS.1;Parent=Thupl.29381458s0002.1.v3.1
29381458	JGI_gene	five_prime_UTR	1369558	1369736	.	-	.	ID=Thupl.29381458s0002.1.v3.1.five_prime_UTR.1;Parent=Thupl.29381458s0002.1.v3.1
29381458	JGI_gene	CDS	1368677	1369162	.	-	0	ID=Thupl.29381458s0002.1.v3.1.CDS.2;Parent=Thupl.29381458s0002.1.v3.1
29381458	JGI_gene	three_prime_UTR	1367654	1367902	.	-	.	ID=Thupl.29381458s0002.1.v3.1.three_prime_UTR.1;Parent=Thupl.29381458s0002.1.v3.1
29381458	JGI_gene	CDS	1367903	1368154	.	-	0	ID=Thupl.29381458s0002.1.v3.1.CDS.3;Parent=Thupl.29381458s0002.1.v3.1
29381458	JGI_gene	gene	1876967	1926271	.	-	.	ID=Thupl.29381458s0003.v3.1;Name=Thupl.29381458s0003
29381458	JGI_gene	mRNA	1876967	1926271	.	-	.	ID=Thupl.29381458s0003.1.v3.1;Name=Thupl.29381458s0003.1;longest=1;Parent=Thupl.29381458s0003.v3.1
29381458	JGI_gene	CDS	1926016	1926060	.	-	0	ID=Thupl.29381458s0003.1.v3.1.CDS.1;Parent=Thupl.29381458s0003.1.v3.1
29381458	JGI_gene	five_prime_UTR	1926061	1926271	.	-	.	ID=Thupl.29381458s0003.1.v3.1.five_prime_UTR.1;Parent=Thupl.29381458s0003.1.v3.1
29381458	JGI_gene	CDS	1878306	1878789	.	-	0	ID=Thupl.29381458s0003.1.v3.1.CDS.2;Parent=Thupl.29381458s0003.1.v3.1
29381458	JGI_gene	three_prime_UTR	1876967	1877336	.	-	.	ID=Thupl.29381458s0003.1.v3.1.three_prime_UTR.1;Parent=Thupl.29381458s0003.1.v3.1
29381458	JGI_gene	CDS	1877337	1877815	.	-	2	ID=Thupl.29381458s0003.1.v3.1.CDS.3;Parent=Thupl.29381458s0003.1.v3.1
29381458	JGI_gene	gene	2486003	2580567	.	+	.	ID=Thupl.29381458s0004.v3.1;Name=Thupl.29381458s0004
29381458	JGI_gene	mRNA	2486003	2580567	.	+	.	ID=Thupl.29381458s0004.1.v3.1;Name=Thupl.29381458s0004.1;longest=1;Parent=Thupl.29381458s0004.v3.1
29381458	JGI_gene	five_prime_UTR	2486003	2486284	.	+	.	ID=Thupl.29381458s0004.1.v3.1.five_prime_UTR.1;Parent=Thupl.29381458s0004.1.v3.1
29381458	JGI_gene	CDS	2486285	2486395	.	+	0	ID=Thupl.29381458s0004.1.v3.1.CDS.1;Parent=Thupl.29381458s0004.1.v3.1
29381458	JGI_gene	CDS	2540900	2540977	.	+	0	ID=Thupl.29381458s0004.1.v3.1.CDS.2;Parent=Thupl.29381458s0004.1.v3.1
29381458	JGI_gene	CDS	2554632	2554772	.	+	0	ID=Thupl.29381458s0004.1.v3.1.CDS.3;Parent=Thupl.29381458s0004.1.v3.1
29381458	JGI_gene	CDS	2554894	2554970	.	+	0	ID=Thupl.29381458s0004.1.v3.1.CDS.4;Parent=Thupl.29381458s0004.1.v3.1
29381458	JGI_gene	CDS	2555059	2555208	.	+	1	ID=Thupl.29381458s0004.1.v3.1.CDS.5;Parent=Thupl.29381458s0004.1.v3.1
29381458	JGI_gene	CDS	2579997	2580210	.	+	1	ID=Thupl.29381458s0004.1.v3.1.CDS.6;Parent=Thupl.29381458s0004.1.v3.1
29381458	JGI_gene	three_prime_UTR	2580211	2580567	.	+	.	ID=Thupl.29381458s0004.1.v3.1.three_prime_UTR.1;Parent=Thupl.29381458s0004.1.v3.1
29381458	JGI_gene	gene	2918801	2919262	.	+	.	ID=Thupl.29381458s0005.v3.1;Name=Thupl.29381458s0005
29381458	JGI_gene	mRNA	2918801	2919262	.	+	.	ID=Thupl.29381458s0005.1.v3.1;Name=Thupl.29381458s0005.1;longest=1;Parent=Thupl.29381458s0005.v3.1
29381458	JGI_gene	CDS	2918801	2918875	.	+	0	ID=Thupl.29381458s0005.1.v3.1.CDS.1;Parent=Thupl.29381458s0005.1.v3.1
29381458	JGI_gene	CDS	2918939	2919262	.	+	0	ID=Thupl.29381458s0005.1.v3.1.CDS.2;Parent=Thupl.29381458s0005.1.v3.1
29381458	JGI_gene	gene	2960027	3026377	.	-	.	ID=Thupl.29381458s0006.v3.1;Name=Thupl.29381458s0006
29381458	JGI_gene	mRNA	2960027	3026377	.	-	.	ID=Thupl.29381458s0006.1.v3.1;Name=Thupl.29381458s0006.1;longest=1;Parent=Thupl.29381458s0006.v3.1
29381458	JGI_gene	CDS	3025421	3025689	.	-	0	ID=Thupl.29381458s0006.1.v3.1.CDS.1;Parent=Thupl.29381458s0006.1.v3.1
29381458	JGI_gene	five_prime_UTR	3025690	3026377	.	-	.	ID=Thupl.29381458s0006.1.v3.1.five_prime_UTR.1;Parent=Thupl.29381458s0006.1.v3.1
29381458	JGI_gene	three_prime_UTR	2960027	2962191	.	-	.	ID=Thupl.29381458s0006.1.v3.1.three_prime_UTR.1;Parent=Thupl.29381458s0006.1.v3.1
29381458	JGI_gene	CDS	2962192	2962645	.	-	1	ID=Thupl.29381458s0006.1.v3.1.CDS.2;Parent=Thupl.29381458s0006.1.v3.1
29381458	JGI_gene	gene	3121118	3121483	.	-	.	ID=Thupl.29381458s0007.v3.1;Name=Thupl.29381458s0007
29381458	JGI_gene	mRNA	3121118	3121483	.	-	.	ID=Thupl.29381458s0007.1.v3.1;Name=Thupl.29381458s0007.1;longest=1;Parent=Thupl.29381458s0007.v3.1
29381458	JGI_gene	CDS	3121118	3121483	.	-	0	ID=Thupl.29381458s0007.1.v3.1.CDS.1;Parent=Thupl.29381458s0007.1.v3.1
29381458	JGI_gene	gene	3175897	3176514	.	+	.	ID=Thupl.29381458s0008.v3.1;Name=Thupl.29381458s0008
29381458	JGI_gene	mRNA	3175897	3176514	.	+	.	ID=Thupl.29381458s0008.1.v3.1;Name=Thupl.29381458s0008.1;longest=1;Parent=Thupl.29381458s0008.v3.1
29381458	JGI_gene	CDS	3175897	3176514	.	+	0	ID=Thupl.29381458s0008.1.v3.1.CDS.1;Parent=Thupl.29381458s0008.1.v3.1
29381458	JGI_gene	gene	3177572	3177676	.	-	.	ID=Thupl.29381458s0009.v3.1;Name=Thupl.29381458s0009
29381458	JGI_gene	mRNA	3177572	3177676	.	-	.	ID=Thupl.29381458s0009.1.v3.1;Name=Thupl.29381458s0009.1;longest=1;Parent=Thupl.29381458s0009.v3.1
29381458	JGI_gene	CDS	3177572	3177676	.	-	0	ID=Thupl.29381458s0009.1.v3.1.CDS.1;Parent=Thupl.29381458s0009.1.v3.1
29381458	JGI_gene	gene	3177755	3177982	.	+	.	ID=Thupl.29381458s0010.v3.1;Name=Thupl.29381458s0010
29381458	JGI_gene	mRNA	3177755	3177982	.	+	.	ID=Thupl.29381458s0010.1.v3.1;Name=Thupl.29381458s0010.1;longest=1;Parent=Thupl.29381458s0010.v3.1
29381458	JGI_gene	CDS	3177755	3177982	.	+	0	ID=Thupl.29381458s0010.1.v3.1.CDS.1;Parent=Thupl.29381458s0010.1.v3.1
29381458	JGI_gene	gene	3178018	3179136	.	-	.	ID=Thupl.29381458s0011.v3.1;Name=Thupl.29381458s0011
29381458	JGI_gene	mRNA	3178018	3179136	.	-	.	ID=Thupl.29381458s0011.1.v3.1;Name=Thupl.29381458s0011.1;longest=1;Parent=Thupl.29381458s0011.v3.1
29381458	JGI_gene	CDS	3178903	3178983	.	-	0	ID=Thupl.29381458s0011.1.v3.1.CDS.1;Parent=Thupl.29381458s0011.1.v3.1
29381458	JGI_gene	five_prime_UTR	3178984	3179136	.	-	.	ID=Thupl.29381458s0011.1.v3.1.five_prime_UTR.1;Parent=Thupl.29381458s0011.1.v3.1
29381458	JGI_gene	three_prime_UTR	3178018	3178053	.	-	.	ID=Thupl.29381458s0011.1.v3.1.three_prime_UTR.1;Parent=Thupl.29381458s0011.1.v3.1
29381458	JGI_gene	CDS	3178054	3178122	.	-	0	ID=Thupl.29381458s0011.1.v3.1.CDS.2;Parent=Thupl.29381458s0011.1.v3.1
29381458	JGI_gene	gene	4072379	4107478	.	+	.	ID=Thupl.29381458s0012.v3.1;Name=Thupl.29381458s0012
29381458	JGI_gene	mRNA	4072379	4107478	.	+	.	ID=Thupl.29381458s0012.1.v3.1;Name=Thupl.29381458s0012.1;longest=1;Parent=Thupl.29381458s0012.v3.1
29381458	JGI_gene	five_prime_UTR	4072379	4072742	.	+	.	ID=Thupl.29381458s0012.1.v3.1.five_prime_UTR.1;Parent=Thupl.29381458s0012.1.v3.1
29381458	JGI_gene	CDS	4072743	4073186	.	+	0	ID=Thupl.29381458s0012.1.v3.1.CDS.1;Parent=Thupl.29381458s0012.1.v3.1
29381458	JGI_gene	CDS	4076424	4076684	.	+	0	ID=Thupl.29381458s0012.1.v3.1.CDS.2;Parent=Thupl.29381458s0012.1.v3.1
29381458	JGI_gene	CDS	4096474	4096596	.	+	0	ID=Thupl.29381458s0012.1.v3.1.CDS.3;Parent=Thupl.29381458s0012.1.v3.1
29381458	JGI_gene	CDS	4105403	4105960	.	+	0	ID=Thupl.29381458s0012.1.v3.1.CDS.4;Parent=Thupl.29381458s0012.1.v3.1
29381458	JGI_gene	three_prime_UTR	4105961	4107478	.	+	.	ID=Thupl.29381458s0012.1.v3.1.three_prime_UTR.1;Parent=Thupl.29381458s0012.1.v3.1
29381458	JGI_gene	gene	4113058	4115911	.	+	.	ID=Thupl.29381458s0013.v3.1;Name=Thupl.29381458s0013
29381458	JGI_gene	mRNA	4113058	4115911	.	+	.	ID=Thupl.29381458s0013.1.v3.1;Name=Thupl.29381458s0013.1;longest=1;Parent=Thupl.29381458s0013.v3.1
29381458	JGI_gene	five_prime_UTR	4113058	4113526	.	+	.	ID=Thupl.29381458s0013.1.v3.1.five_prime_UTR.1;Parent=Thupl.29381458s0013.1.v3.1
29381458	JGI_gene	CDS	4113527	4114204	.	+	0	ID=Thupl.29381458s0013.1.v3.1.CDS.1;Parent=Thupl.29381458s0013.1.v3.1
29381458	JGI_gene	three_prime_UTR	4114205	4115911	.	+	.	ID=Thupl.29381458s0013.1.v3.1.three_prime_UTR.1;Parent=Thupl.29381458s0013.1.v3.1
29381458	JGI_gene	gene	5325948	5482025	.	+	.	ID=Thupl.29381458s0014.v3.1;Name=Thupl.29381458s0014
29381458	JGI_gene	mRNA	5325948	5482025	.	+	.	ID=Thupl.29381458s0014.1.v3.1;Name=Thupl.29381458s0014.1;longest=1;Parent=Thupl.29381458s0014.v3.1
29381458	JGI_gene	five_prime_UTR	5325948	5326087	.	+	.	ID=Thupl.29381458s0014.1.v3.1.five_prime_UTR.1;Parent=Thupl.29381458s0014.1.v3.1
29381458	JGI_gene	CDS	5326088	5326340	.	+	0	ID=Thupl.29381458s0014.1.v3.1.CDS.1;Parent=Thupl.29381458s0014.1.v3.1
29381458	JGI_gene	CDS	5327846	5328064	.	+	2	ID=Thupl.29381458s0014.1.v3.1.CDS.2;Parent=Thupl.29381458s0014.1.v3.1
29381458	JGI_gene	CDS	5367621	5367676	.	+	2	ID=Thupl.29381458s0014.1.v3.1.CDS.3;Parent=Thupl.29381458s0014.1.v3.1
29381458	JGI_gene	CDS	5367853	5367909	.	+	0	ID=Thupl.29381458s0014.1.v3.1.CDS.4;Parent=Thupl.29381458s0014.1.v3.1
29381458	JGI_gene	CDS	5375456	5375521	.	+	0	ID=Thupl.29381458s0014.1.v3.1.CDS.5;Parent=Thupl.29381458s0014.1.v3.1
29381458	JGI_gene	CDS	5375692	5375763	.	+	0	ID=Thupl.29381458s0014.1.v3.1.CDS.6;Parent=Thupl.29381458s0014.1.v3.1
29381458	JGI_gene	CDS	5378734	5378861	.	+	0	ID=Thupl.29381458s0014.1.v3.1.CDS.7;Parent=Thupl.29381458s0014.1.v3.1
29381458	JGI_gene	CDS	5416387	5416478	.	+	1	ID=Thupl.29381458s0014.1.v3.1.CDS.8;Parent=Thupl.29381458s0014.1.v3.1
29381458	JGI_gene	CDS	5416564	5416616	.	+	2	ID=Thupl.29381458s0014.1.v3.1.CDS.9;Parent=Thupl.29381458s0014.1.v3.1
29381458	JGI_gene	three_prime_UTR	5416617	5416621	.	+	.	ID=Thupl.29381458s0014.1.v3.1.three_prime_UTR.1;Parent=Thupl.29381458s0014.1.v3.1
29381458	JGI_gene	three_prime_UTR	5481525	5482025	.	+	.	ID=Thupl.29381458s0014.1.v3.1.three_prime_UTR.2;Parent=Thupl.29381458s0014.1.v3.1
29381458	JGI_gene	gene	5457371	5458653	.	+	.	ID=Thupl.29381458s0015.v3.1;Name=Thupl.29381458s0015
29381458	JGI_gene	mRNA	5457371	5458653	.	+	.	ID=Thupl.29381458s0015.1.v3.1;Name=Thupl.29381458s0015.1;longest=1;Parent=Thupl.29381458s0015.v3.1
29381458	JGI_gene	five_prime_UTR	5457371	5457574	.	+	.	ID=Thupl.29381458s0015.1.v3.1.five_prime_UTR.1;Parent=Thupl.29381458s0015.1.v3.1
29381458	JGI_gene	CDS	5457575	5458603	.	+	0	ID=Thupl.29381458s0015.1.v3.1.CDS.1;Parent=Thupl.29381458s0015.1.v3.1
29381458	JGI_gene	three_prime_UTR	5458604	5458653	.	+	.	ID=Thupl.29381458s0015.1.v3.1.three_prime_UTR.1;Parent=Thupl.29381458s0015.1.v3.1
29381458	JGI_gene	gene	5458654	5459973	.	+	.	ID=Thupl.29381458s0016.v3.1;Name=Thupl.29381458s0016
29381458	JGI_gene	mRNA	5458654	5459973	.	+	.	ID=Thupl.29381458s0016.1.v3.1;Name=Thupl.29381458s0016.1;longest=1;Parent=Thupl.29381458s0016.v3.1
29381458	JGI_gene	five_prime_UTR	5458654	5458704	.	+	.	ID=Thupl.29381458s0016.1.v3.1.five_prime_UTR.1;Parent=Thupl.29381458s0016.1.v3.1
29381458	JGI_gene	CDS	5458705	5459817	.	+	0	ID=Thupl.29381458s0016.1.v3.1.CDS.1;Parent=Thupl.29381458s0016.1.v3.1
29381458	JGI_gene	three_prime_UTR	5459818	5459973	.	+	.	ID=Thupl.29381458s0016.1.v3.1.three_prime_UTR.1;Parent=Thupl.29381458s0016.1.v3.1
29381458	JGI_gene	gene	5670962	5673181	.	-	.	ID=Thupl.29381458s0017.v3.1;Name=Thupl.29381458s0017
29381458	JGI_gene	mRNA	5670962	5673181	.	-	.	ID=Thupl.29381458s0017.1.v3.1;Name=Thupl.29381458s0017.1;longest=1;Parent=Thupl.29381458s0017.v3.1
29381458	JGI_gene	five_prime_UTR	5673113	5673181	.	-	.	ID=Thupl.29381458s0017.1.v3.1.five_prime_UTR.1;Parent=Thupl.29381458s0017.1.v3.1
29381458	JGI_gene	CDS	5672824	5672988	.	-	0	ID=Thupl.29381458s0017.1.v3.1.CDS.1;Parent=Thupl.29381458s0017.1.v3.1
29381458	JGI_gene	three_prime_UTR	5670962	5671371	.	-	.	ID=Thupl.29381458s0017.1.v3.1.three_prime_UTR.1;Parent=Thupl.29381458s0017.1.v3.1
29381458	JGI_gene	CDS	5671372	5671698	.	-	0	ID=Thupl.29381458s0017.1.v3.1.CDS.2;Parent=Thupl.29381458s0017.1.v3.1
29381458	JGI_gene	gene	6900488	6901920	.	-	.	ID=Thupl.29381458s0018.v3.1;Name=Thupl.29381458s0018
29381458	JGI_gene	mRNA	6900488	6901920	.	-	.	ID=Thupl.29381458s0018.1.v3.1;Name=Thupl.29381458s0018.1;longest=1;Parent=Thupl.29381458s0018.v3.1
29381458	JGI_gene	CDS	6901915	6901920	.	-	0	ID=Thupl.29381458s0018.1.v3.1.CDS.1;Parent=Thupl.29381458s0018.1.v3.1
29381458	JGI_gene	CDS	6901482	6901717	.	-	0	ID=Thupl.29381458s0018.1.v3.1.CDS.2;Parent=Thupl.29381458s0018.1.v3.1
29381458	JGI_gene	CDS	6900488	6901145	.	-	1	ID=Thupl.29381458s0018.1.v3.1.CDS.3;Parent=Thupl.29381458s0018.1.v3.1
29381459	JGI_gene	gene	94778	106906	.	+	.	ID=Thupl.29381459s0001.v3.1;Name=Thupl.29381459s0001
29381459	JGI_gene	mRNA	94778	106906	.	+	.	ID=Thupl.29381459s0001.1.v3.1;Name=Thupl.29381459s0001.1;longest=1;Parent=Thupl.29381459s0001.v3.1
29381459	JGI_gene	CDS	94778	94977	.	+	0	ID=Thupl.29381459s0001.1.v3.1.CDS.1;Parent=Thupl.29381459s0001.1.v3.1
29381459	JGI_gene	CDS	106651	106906	.	+	1	ID=Thupl.29381459s0001.1.v3.1.CDS.2;Parent=Thupl.29381459s0001.1.v3.1
29381460	JGI_gene	gene	12274	75472	.	+	.	ID=Thupl.29381460s0001.v3.1;Name=Thupl.29381460s0001
29381460	JGI_gene	mRNA	12274	75472	.	+	.	ID=Thupl.29381460s0001.1.v3.1;Name=Thupl.29381460s0001.1;longest=1;Parent=Thupl.29381460s0001.v3.1
29381460	JGI_gene	five_prime_UTR	12274	12641	.	+	.	ID=Thupl.29381460s0001.1.v3.1.five_prime_UTR.1;Parent=Thupl.29381460s0001.1.v3.1
29381460	JGI_gene	five_prime_UTR	12733	12817	.	+	.	ID=Thupl.29381460s0001.1.v3.1.five_prime_UTR.2;Parent=Thupl.29381460s0001.1.v3.1
29381460	JGI_gene	CDS	12818	12925	.	+	0	ID=Thupl.29381460s0001.1.v3.1.CDS.1;Parent=Thupl.29381460s0001.1.v3.1
29381460	JGI_gene	CDS	13520	13717	.	+	0	ID=Thupl.29381460s0001.1.v3.1.CDS.2;Parent=Thupl.29381460s0001.1.v3.1
29381460	JGI_gene	CDS	13881	14102	.	+	0	ID=Thupl.29381460s0001.1.v3.1.CDS.3;Parent=Thupl.29381460s0001.1.v3.1
29381460	JGI_gene	CDS	14315	14407	.	+	0	ID=Thupl.29381460s0001.1.v3.1.CDS.4;Parent=Thupl.29381460s0001.1.v3.1
29381460	JGI_gene	CDS	14523	14737	.	+	0	ID=Thupl.29381460s0001.1.v3.1.CDS.5;Parent=Thupl.29381460s0001.1.v3.1
29381460	JGI_gene	CDS	15020	15604	.	+	1	ID=Thupl.29381460s0001.1.v3.1.CDS.6;Parent=Thupl.29381460s0001.1.v3.1
29381460	JGI_gene	CDS	15786	15866	.	+	1	ID=Thupl.29381460s0001.1.v3.1.CDS.7;Parent=Thupl.29381460s0001.1.v3.1
29381460	JGI_gene	CDS	16040	16125	.	+	1	ID=Thupl.29381460s0001.1.v3.1.CDS.8;Parent=Thupl.29381460s0001.1.v3.1
29381460	JGI_gene	CDS	70548	71363	.	+	2	ID=Thupl.29381460s0001.1.v3.1.CDS.9;Parent=Thupl.29381460s0001.1.v3.1
29381460	JGI_gene	CDS	71509	71583	.	+	2	ID=Thupl.29381460s0001.1.v3.1.CDS.10;Parent=Thupl.29381460s0001.1.v3.1
29381460	JGI_gene	CDS	71887	72052	.	+	2	ID=Thupl.29381460s0001.1.v3.1.CDS.11;Parent=Thupl.29381460s0001.1.v3.1
29381460	JGI_gene	CDS	72177	72288	.	+	1	ID=Thupl.29381460s0001.1.v3.1.CDS.12;Parent=Thupl.29381460s0001.1.v3.1
29381460	JGI_gene	three_prime_UTR	72289	72301	.	+	.	ID=Thupl.29381460s0001.1.v3.1.three_prime_UTR.1;Parent=Thupl.29381460s0001.1.v3.1
29381460	JGI_gene	three_prime_UTR	72575	75472	.	+	.	ID=Thupl.29381460s0001.1.v3.1.three_prime_UTR.2;Parent=Thupl.29381460s0001.1.v3.1
29381460	JGI_gene	gene	134963	135466	.	+	.	ID=Thupl.29381460s0002.v3.1;Name=Thupl.29381460s0002
29381460	JGI_gene	mRNA	134963	135466	.	+	.	ID=Thupl.29381460s0002.1.v3.1;Name=Thupl.29381460s0002.1;longest=1;Parent=Thupl.29381460s0002.v3.1
29381460	JGI_gene	CDS	134963	135002	.	+	0	ID=Thupl.29381460s0002.1.v3.1.CDS.1;Parent=Thupl.29381460s0002.1.v3.1
29381460	JGI_gene	CDS	135210	135373	.	+	2	ID=Thupl.29381460s0002.1.v3.1.CDS.2;Parent=Thupl.29381460s0002.1.v3.1
29381460	JGI_gene	three_prime_UTR	135374	135466	.	+	.	ID=Thupl.29381460s0002.1.v3.1.three_prime_UTR.1;Parent=Thupl.29381460s0002.1.v3.1
29381460	JGI_gene	gene	318164	319911	.	+	.	ID=Thupl.29381460s0003.v3.1;Name=Thupl.29381460s0003
29381460	JGI_gene	mRNA	318164	319911	.	+	.	ID=Thupl.29381460s0003.1.v3.1;Name=Thupl.29381460s0003.1;longest=1;Parent=Thupl.29381460s0003.v3.1
29381460	JGI_gene	CDS	318164	318355	.	+	0	ID=Thupl.29381460s0003.1.v3.1.CDS.1;Parent=Thupl.29381460s0003.1.v3.1
29381460	JGI_gene	CDS	318446	318580	.	+	0	ID=Thupl.29381460s0003.1.v3.1.CDS.2;Parent=Thupl.29381460s0003.1.v3.1
29381460	JGI_gene	CDS	318677	318911	.	+	0	ID=Thupl.29381460s0003.1.v3.1.CDS.3;Parent=Thupl.29381460s0003.1.v3.1
29381460	JGI_gene	CDS	319506	319709	.	+	2	ID=Thupl.29381460s0003.1.v3.1.CDS.4;Parent=Thupl.29381460s0003.1.v3.1
29381460	JGI_gene	CDS	319799	319911	.	+	2	ID=Thupl.29381460s0003.1.v3.1.CDS.5;Parent=Thupl.29381460s0003.1.v3.1
29381460	JGI_gene	gene	621358	622807	.	+	.	ID=Thupl.29381460s0004.v3.1;Name=Thupl.29381460s0004
29381460	JGI_gene	mRNA	621358	622807	.	+	.	ID=Thupl.29381460s0004.1.v3.1;Name=Thupl.29381460s0004.1;longest=1;Parent=Thupl.29381460s0004.v3.1
29381460	JGI_gene	CDS	621358	621786	.	+	0	ID=Thupl.29381460s0004.1.v3.1.CDS.1;Parent=Thupl.29381460s0004.1.v3.1
29381460	JGI_gene	CDS	621869	622807	.	+	0	ID=Thupl.29381460s0004.1.v3.1.CDS.2;Parent=Thupl.29381460s0004.1.v3.1
29381460	JGI_gene	gene	957764	1005164	.	-	.	ID=Thupl.29381460s0005.v3.1;Name=Thupl.29381460s0005
29381460	JGI_gene	mRNA	957764	1005164	.	-	.	ID=Thupl.29381460s0005.1.v3.1;Name=Thupl.29381460s0005.1;longest=1;Parent=Thupl.29381460s0005.v3.1
29381460	JGI_gene	CDS	1004684	1005009	.	-	0	ID=Thupl.29381460s0005.1.v3.1.CDS.1;Parent=Thupl.29381460s0005.1.v3.1
29381460	JGI_gene	five_prime_UTR	1005010	1005164	.	-	.	ID=Thupl.29381460s0005.1.v3.1.five_prime_UTR.1;Parent=Thupl.29381460s0005.1.v3.1
29381460	JGI_gene	three_prime_UTR	957764	958189	.	-	.	ID=Thupl.29381460s0005.1.v3.1.three_prime_UTR.1;Parent=Thupl.29381460s0005.1.v3.1
29381460	JGI_gene	CDS	958190	958310	.	-	1	ID=Thupl.29381460s0005.1.v3.1.CDS.2;Parent=Thupl.29381460s0005.1.v3.1
29381460	JGI_gene	gene	1088488	1120994	.	-	.	ID=Thupl.29381460s0006.v3.1;Name=Thupl.29381460s0006
29381460	JGI_gene	mRNA	1088488	1120994	.	-	.	ID=Thupl.29381460s0006.1.v3.1;Name=Thupl.29381460s0006.1;longest=1;Parent=Thupl.29381460s0006.v3.1
29381460	JGI_gene	CDS	1120550	1120875	.	-	0	ID=Thupl.29381460s0006.1.v3.1.CDS.1;Parent=Thupl.29381460s0006.1.v3.1
29381460	JGI_gene	five_prime_UTR	1120876	1120994	.	-	.	ID=Thupl.29381460s0006.1.v3.1.five_prime_UTR.1;Parent=Thupl.29381460s0006.1.v3.1
29381460	JGI_gene	three_prime_UTR	1088488	1089756	.	-	.	ID=Thupl.29381460s0006.1.v3.1.three_prime_UTR.1;Parent=Thupl.29381460s0006.1.v3.1
29381460	JGI_gene	CDS	1089757	1089883	.	-	1	ID=Thupl.29381460s0006.1.v3.1.CDS.2;Parent=Thupl.29381460s0006.1.v3.1
29381460	JGI_gene	gene	2071505	2072734	.	+	.	ID=Thupl.29381460s0007.v3.1;Name=Thupl.29381460s0007
29381460	JGI_gene	mRNA	2071505	2072734	.	+	.	ID=Thupl.29381460s0007.1.v3.1;Name=Thupl.29381460s0007.1;longest=1;Parent=Thupl.29381460s0007.v3.1
29381460	JGI_gene	CDS	2071505	2071962	.	+	0	ID=Thupl.29381460s0007.1.v3.1.CDS.1;Parent=Thupl.29381460s0007.1.v3.1
29381460	JGI_gene	CDS	2072011	2072734	.	+	1	ID=Thupl.29381460s0007.1.v3.1.CDS.2;Parent=Thupl.29381460s0007.1.v3.1
29381460	JGI_gene	gene	2257109	2258338	.	+	.	ID=Thupl.29381460s0008.v3.1;Name=Thupl.29381460s0008
29381460	JGI_gene	mRNA	2257109	2258338	.	+	.	ID=Thupl.29381460s0008.1.v3.1;Name=Thupl.29381460s0008.1;longest=1;Parent=Thupl.29381460s0008.v3.1
29381460	JGI_gene	CDS	2257109	2258338	.	+	0	ID=Thupl.29381460s0008.1.v3.1.CDS.1;Parent=Thupl.29381460s0008.1.v3.1
29381460	JGI_gene	gene	2402939	2405323	.	+	.	ID=Thupl.29381460s0009.v3.1;Name=Thupl.29381460s0009
29381460	JGI_gene	mRNA	2402939	2405323	.	+	.	ID=Thupl.29381460s0009.1.v3.1;Name=Thupl.29381460s0009.1;longest=1;Parent=Thupl.29381460s0009.v3.1
29381460	JGI_gene	five_prime_UTR	2402939	2402986	.	+	.	ID=Thupl.29381460s0009.1.v3.1.five_prime_UTR.1;Parent=Thupl.29381460s0009.1.v3.1
29381460	JGI_gene	CDS	2402987	2403244	.	+	0	ID=Thupl.29381460s0009.1.v3.1.CDS.1;Parent=Thupl.29381460s0009.1.v3.1
29381460	JGI_gene	CDS	2403326	2403450	.	+	0	ID=Thupl.29381460s0009.1.v3.1.CDS.2;Parent=Thupl.29381460s0009.1.v3.1
29381460	JGI_gene	CDS	2404451	2404883	.	+	1	ID=Thupl.29381460s0009.1.v3.1.CDS.3;Parent=Thupl.29381460s0009.1.v3.1
29381460	JGI_gene	three_prime_UTR	2404884	2405323	.	+	.	ID=Thupl.29381460s0009.1.v3.1.three_prime_UTR.1;Parent=Thupl.29381460s0009.1.v3.1
29381460	JGI_gene	gene	2425100	2426908	.	+	.	ID=Thupl.29381460s0010.v3.1;Name=Thupl.29381460s0010
29381460	JGI_gene	mRNA	2425100	2426908	.	+	.	ID=Thupl.29381460s0010.1.v3.1;Name=Thupl.29381460s0010.1;longest=1;Parent=Thupl.29381460s0010.v3.1
29381460	JGI_gene	CDS	2425100	2425168	.	+	0	ID=Thupl.29381460s0010.1.v3.1.CDS.1;Parent=Thupl.29381460s0010.1.v3.1
29381460	JGI_gene	CDS	2425262	2425841	.	+	0	ID=Thupl.29381460s0010.1.v3.1.CDS.2;Parent=Thupl.29381460s0010.1.v3.1
29381460	JGI_gene	CDS	2426217	2426908	.	+	2	ID=Thupl.29381460s0010.1.v3.1.CDS.3;Parent=Thupl.29381460s0010.1.v3.1
29381460	JGI_gene	gene	2427616	2428087	.	-	.	ID=Thupl.29381460s0011.v3.1;Name=Thupl.29381460s0011
29381460	JGI_gene	mRNA	2427616	2428087	.	-	.	ID=Thupl.29381460s0011.1.v3.1;Name=Thupl.29381460s0011.1;longest=1;Parent=Thupl.29381460s0011.v3.1
29381460	JGI_gene	CDS	2427616	2427957	.	-	0	ID=Thupl.29381460s0011.1.v3.1.CDS.1;Parent=Thupl.29381460s0011.1.v3.1
29381460	JGI_gene	five_prime_UTR	2427958	2428087	.	-	.	ID=Thupl.29381460s0011.1.v3.1.five_prime_UTR.1;Parent=Thupl.29381460s0011.1.v3.1
29381460	JGI_gene	gene	2515860	2517528	.	-	.	ID=Thupl.29381460s0012.v3.1;Name=Thupl.29381460s0012
29381460	JGI_gene	mRNA	2515860	2517528	.	-	.	ID=Thupl.29381460s0012.1.v3.1;Name=Thupl.29381460s0012.1;longest=1;Parent=Thupl.29381460s0012.v3.1
29381460	JGI_gene	CDS	2517274	2517528	.	-	0	ID=Thupl.29381460s0012.1.v3.1.CDS.1;Parent=Thupl.29381460s0012.1.v3.1
29381460	JGI_gene	CDS	2517068	2517192	.	-	0	ID=Thupl.29381460s0012.1.v3.1.CDS.2;Parent=Thupl.29381460s0012.1.v3.1
29381460	JGI_gene	CDS	2515860	2516040	.	-	1	ID=Thupl.29381460s0012.1.v3.1.CDS.3;Parent=Thupl.29381460s0012.1.v3.1
29381460	JGI_gene	gene	2816315	2817658	.	+	.	ID=Thupl.29381460s0013.v3.1;Name=Thupl.29381460s0013
29381460	JGI_gene	mRNA	2816315	2817658	.	+	.	ID=Thupl.29381460s0013.1.v3.1;Name=Thupl.29381460s0013.1;longest=1;Parent=Thupl.29381460s0013.v3.1
29381460	JGI_gene	five_prime_UTR	2816315	2816693	.	+	.	ID=Thupl.29381460s0013.1.v3.1.five_prime_UTR.1;Parent=Thupl.29381460s0013.1.v3.1
29381460	JGI_gene	CDS	2816694	2816745	.	+	0	ID=Thupl.29381460s0013.1.v3.1.CDS.1;Parent=Thupl.29381460s0013.1.v3.1
29381460	JGI_gene	CDS	2817018	2817162	.	+	2	ID=Thupl.29381460s0013.1.v3.1.CDS.2;Parent=Thupl.29381460s0013.1.v3.1
29381460	JGI_gene	CDS	2817415	2817463	.	+	1	ID=Thupl.29381460s0013.1.v3.1.CDS.3;Parent=Thupl.29381460s0013.1.v3.1
29381460	JGI_gene	three_prime_UTR	2817464	2817658	.	+	.	ID=Thupl.29381460s0013.1.v3.1.three_prime_UTR.1;Parent=Thupl.29381460s0013.1.v3.1
29381460	JGI_gene	gene	2853619	2855056	.	+	.	ID=Thupl.29381460s0014.v3.1;Name=Thupl.29381460s0014
29381460	JGI_gene	mRNA	2853619	2855056	.	+	.	ID=Thupl.29381460s0014.1.v3.1;Name=Thupl.29381460s0014.1;longest=1;Parent=Thupl.29381460s0014.v3.1
29381460	JGI_gene	five_prime_UTR	2853619	2853984	.	+	.	ID=Thupl.29381460s0014.1.v3.1.five_prime_UTR.1;Parent=Thupl.29381460s0014.1.v3.1
29381460	JGI_gene	CDS	2853985	2854036	.	+	0	ID=Thupl.29381460s0014.1.v3.1.CDS.1;Parent=Thupl.29381460s0014.1.v3.1
29381460	JGI_gene	CDS	2854359	2854503	.	+	2	ID=Thupl.29381460s0014.1.v3.1.CDS.2;Parent=Thupl.29381460s0014.1.v3.1
29381460	JGI_gene	CDS	2854751	2854799	.	+	1	ID=Thupl.29381460s0014.1.v3.1.CDS.3;Parent=Thupl.29381460s0014.1.v3.1
29381460	JGI_gene	three_prime_UTR	2854800	2855056	.	+	.	ID=Thupl.29381460s0014.1.v3.1.three_prime_UTR.1;Parent=Thupl.29381460s0014.1.v3.1
29381460	JGI_gene	gene	3032238	3033051	.	+	.	ID=Thupl.29381460s0015.v3.1;Name=Thupl.29381460s0015
29381460	JGI_gene	mRNA	3032238	3033051	.	+	.	ID=Thupl.29381460s0015.1.v3.1;Name=Thupl.29381460s0015.1;longest=1;Parent=Thupl.29381460s0015.v3.1
29381460	JGI_gene	CDS	3032238	3032289	.	+	0	ID=Thupl.29381460s0015.1.v3.1.CDS.1;Parent=Thupl.29381460s0015.1.v3.1
29381460	JGI_gene	CDS	3032607	3032751	.	+	2	ID=Thupl.29381460s0015.1.v3.1.CDS.2;Parent=Thupl.29381460s0015.1.v3.1
29381460	JGI_gene	CDS	3033003	3033051	.	+	1	ID=Thupl.29381460s0015.1.v3.1.CDS.3;Parent=Thupl.29381460s0015.1.v3.1
29381460	JGI_gene	gene	3086778	3087892	.	+	.	ID=Thupl.29381460s0016.v3.1;Name=Thupl.29381460s0016
29381460	JGI_gene	mRNA	3086778	3087892	.	+	.	ID=Thupl.29381460s0016.1.v3.1;Name=Thupl.29381460s0016.1;longest=1;Parent=Thupl.29381460s0016.v3.1
29381460	JGI_gene	five_prime_UTR	3086778	3087011	.	+	.	ID=Thupl.29381460s0016.1.v3.1.five_prime_UTR.1;Parent=Thupl.29381460s0016.1.v3.1
29381460	JGI_gene	CDS	3087012	3087063	.	+	0	ID=Thupl.29381460s0016.1.v3.1.CDS.1;Parent=Thupl.29381460s0016.1.v3.1
29381460	JGI_gene	CDS	3087231	3087375	.	+	2	ID=Thupl.29381460s0016.1.v3.1.CDS.2;Parent=Thupl.29381460s0016.1.v3.1
29381460	JGI_gene	CDS	3087622	3087670	.	+	1	ID=Thupl.29381460s0016.1.v3.1.CDS.3;Parent=Thupl.29381460s0016.1.v3.1
29381460	JGI_gene	three_prime_UTR	3087671	3087892	.	+	.	ID=Thupl.29381460s0016.1.v3.1.three_prime_UTR.1;Parent=Thupl.29381460s0016.1.v3.1
29381460	JGI_gene	gene	3149050	3149816	.	+	.	ID=Thupl.29381460s0017.v3.1;Name=Thupl.29381460s0017
29381460	JGI_gene	mRNA	3149050	3149816	.	+	.	ID=Thupl.29381460s0017.1.v3.1;Name=Thupl.29381460s0017.1;longest=1;Parent=Thupl.29381460s0017.v3.1
29381460	JGI_gene	CDS	3149050	3149101	.	+	0	ID=Thupl.29381460s0017.1.v3.1.CDS.1;Parent=Thupl.29381460s0017.1.v3.1
29381460	JGI_gene	CDS	3149374	3149521	.	+	2	ID=Thupl.29381460s0017.1.v3.1.CDS.2;Parent=Thupl.29381460s0017.1.v3.1
29381460	JGI_gene	CDS	3149768	3149816	.	+	1	ID=Thupl.29381460s0017.1.v3.1.CDS.3;Parent=Thupl.29381460s0017.1.v3.1
29381460	JGI_gene	gene	3160882	3169585	.	+	.	ID=Thupl.29381460s0018.v3.1;Name=Thupl.29381460s0018
29381460	JGI_gene	mRNA	3160882	3169585	.	+	.	ID=Thupl.29381460s0018.1.v3.1;Name=Thupl.29381460s0018.1;longest=1;Parent=Thupl.29381460s0018.v3.1
29381460	JGI_gene	CDS	3160882	3160933	.	+	0	ID=Thupl.29381460s0018.1.v3.1.CDS.1;Parent=Thupl.29381460s0018.1.v3.1
29381460	JGI_gene	CDS	3161171	3161345	.	+	2	ID=Thupl.29381460s0018.1.v3.1.CDS.2;Parent=Thupl.29381460s0018.1.v3.1
29381460	JGI_gene	CDS	3169537	3169585	.	+	1	ID=Thupl.29381460s0018.1.v3.1.CDS.3;Parent=Thupl.29381460s0018.1.v3.1
29381460	JGI_gene	gene	3189162	3190034	.	+	.	ID=Thupl.29381460s0019.v3.1;Name=Thupl.29381460s0019
29381460	JGI_gene	mRNA	3189162	3190034	.	+	.	ID=Thupl.29381460s0019.1.v3.1;Name=Thupl.29381460s0019.1;longest=1;Parent=Thupl.29381460s0019.v3.1
29381460	JGI_gene	CDS	3189162	3189213	.	+	0	ID=Thupl.29381460s0019.1.v3.1.CDS.1;Parent=Thupl.29381460s0019.1.v3.1
29381460	JGI_gene	CDS	3189524	3189653	.	+	2	ID=Thupl.29381460s0019.1.v3.1.CDS.2;Parent=Thupl.29381460s0019.1.v3.1
29381460	JGI_gene	CDS	3189980	3190034	.	+	1	ID=Thupl.29381460s0019.1.v3.1.CDS.3;Parent=Thupl.29381460s0019.1.v3.1
29381460	JGI_gene	gene	3366579	3367926	.	+	.	ID=Thupl.29381460s0020.v3.1;Name=Thupl.29381460s0020
29381460	JGI_gene	mRNA	3366579	3367926	.	+	.	ID=Thupl.29381460s0020.1.v3.1;Name=Thupl.29381460s0020.1;longest=1;Parent=Thupl.29381460s0020.v3.1
29381460	JGI_gene	CDS	3366579	3366621	.	+	0	ID=Thupl.29381460s0020.1.v3.1.CDS.1;Parent=Thupl.29381460s0020.1.v3.1
29381460	JGI_gene	CDS	3367417	3367609	.	+	2	ID=Thupl.29381460s0020.1.v3.1.CDS.2;Parent=Thupl.29381460s0020.1.v3.1
29381460	JGI_gene	CDS	3367869	3367926	.	+	1	ID=Thupl.29381460s0020.1.v3.1.CDS.3;Parent=Thupl.29381460s0020.1.v3.1
29381460	JGI_gene	gene	3567583	3568517	.	+	.	ID=Thupl.29381460s0021.v3.1;Name=Thupl.29381460s0021
29381460	JGI_gene	mRNA	3567583	3568517	.	+	.	ID=Thupl.29381460s0021.1.v3.1;Name=Thupl.29381460s0021.1;longest=1;Parent=Thupl.29381460s0021.v3.1
29381460	JGI_gene	CDS	3567583	3567622	.	+	0	ID=Thupl.29381460s0021.1.v3.1.CDS.1;Parent=Thupl.29381460s0021.1.v3.1
29381460	JGI_gene	CDS	3568079	3568208	.	+	2	ID=Thupl.29381460s0021.1.v3.1.CDS.2;Parent=Thupl.29381460s0021.1.v3.1
29381460	JGI_gene	CDS	3568460	3568517	.	+	1	ID=Thupl.29381460s0021.1.v3.1.CDS.3;Parent=Thupl.29381460s0021.1.v3.1
29381460	JGI_gene	gene	3579645	3581465	.	+	.	ID=Thupl.29381460s0022.v3.1;Name=Thupl.29381460s0022
29381460	JGI_gene	mRNA	3579645	3581465	.	+	.	ID=Thupl.29381460s0022.1.v3.1;Name=Thupl.29381460s0022.1;longest=1;Parent=Thupl.29381460s0022.v3.1
29381460	JGI_gene	CDS	3579645	3579656	.	+	0	ID=Thupl.29381460s0022.1.v3.1.CDS.1;Parent=Thupl.29381460s0022.1.v3.1
29381460	JGI_gene	CDS	3580037	3580055	.	+	0	ID=Thupl.29381460s0022.1.v3.1.CDS.2;Parent=Thupl.29381460s0022.1.v3.1
29381460	JGI_gene	CDS	3581038	3581167	.	+	2	ID=Thupl.29381460s0022.1.v3.1.CDS.3;Parent=Thupl.29381460s0022.1.v3.1
29381460	JGI_gene	CDS	3581408	3581465	.	+	1	ID=Thupl.29381460s0022.1.v3.1.CDS.4;Parent=Thupl.29381460s0022.1.v3.1
29381460	JGI_gene	gene	3748615	3749251	.	+	.	ID=Thupl.29381460s0023.v3.1;Name=Thupl.29381460s0023
29381460	JGI_gene	mRNA	3748615	3749251	.	+	.	ID=Thupl.29381460s0023.1.v3.1;Name=Thupl.29381460s0023.1;longest=1;Parent=Thupl.29381460s0023.v3.1
29381460	JGI_gene	CDS	3748615	3748887	.	+	0	ID=Thupl.29381460s0023.1.v3.1.CDS.1;Parent=Thupl.29381460s0023.1.v3.1
29381460	JGI_gene	CDS	3749053	3749171	.	+	0	ID=Thupl.29381460s0023.1.v3.1.CDS.2;Parent=Thupl.29381460s0023.1.v3.1
29381460	JGI_gene	CDS	3749242	3749251	.	+	1	ID=Thupl.29381460s0023.1.v3.1.CDS.3;Parent=Thupl.29381460s0023.1.v3.1
29381460	JGI_gene	gene	3828094	3843943	.	+	.	ID=Thupl.29381460s0024.v3.1;Name=Thupl.29381460s0024
29381460	JGI_gene	mRNA	3828094	3843943	.	+	.	ID=Thupl.29381460s0024.1.v3.1;Name=Thupl.29381460s0024.1;longest=1;Parent=Thupl.29381460s0024.v3.1
29381460	JGI_gene	CDS	3828094	3828366	.	+	0	ID=Thupl.29381460s0024.1.v3.1.CDS.1;Parent=Thupl.29381460s0024.1.v3.1
29381460	JGI_gene	CDS	3828536	3828654	.	+	0	ID=Thupl.29381460s0024.1.v3.1.CDS.2;Parent=Thupl.29381460s0024.1.v3.1
29381460	JGI_gene	CDS	3843502	3843943	.	+	1	ID=Thupl.29381460s0024.1.v3.1.CDS.3;Parent=Thupl.29381460s0024.1.v3.1
29381461	JGI_gene	gene	332560	339340	.	+	.	ID=Thupl.29381461s0001.v3.1;Name=Thupl.29381461s0001
29381461	JGI_gene	mRNA	332560	339340	.	+	.	ID=Thupl.29381461s0001.1.v3.1;Name=Thupl.29381461s0001.1;longest=1;Parent=Thupl.29381461s0001.v3.1
29381461	JGI_gene	five_prime_UTR	332560	332598	.	+	.	ID=Thupl.29381461s0001.1.v3.1.five_prime_UTR.1;Parent=Thupl.29381461s0001.1.v3.1
29381461	JGI_gene	CDS	332599	332911	.	+	0	ID=Thupl.29381461s0001.1.v3.1.CDS.1;Parent=Thupl.29381461s0001.1.v3.1
29381461	JGI_gene	CDS	334941	335164	.	+	2	ID=Thupl.29381461s0001.1.v3.1.CDS.2;Parent=Thupl.29381461s0001.1.v3.1
29381461	JGI_gene	CDS	335296	335546	.	+	0	ID=Thupl.29381461s0001.1.v3.1.CDS.3;Parent=Thupl.29381461s0001.1.v3.1
29381461	JGI_gene	CDS	335775	336165	.	+	1	ID=Thupl.29381461s0001.1.v3.1.CDS.4;Parent=Thupl.29381461s0001.1.v3.1
29381461	JGI_gene	CDS	337152	337577	.	+	0	ID=Thupl.29381461s0001.1.v3.1.CDS.5;Parent=Thupl.29381461s0001.1.v3.1
29381461	JGI_gene	CDS	338620	338877	.	+	0	ID=Thupl.29381461s0001.1.v3.1.CDS.6;Parent=Thupl.29381461s0001.1.v3.1
29381461	JGI_gene	three_prime_UTR	338878	339340	.	+	.	ID=Thupl.29381461s0001.1.v3.1.three_prime_UTR.1;Parent=Thupl.29381461s0001.1.v3.1
29381461	JGI_gene	gene	650598	654400	.	+	.	ID=Thupl.29381461s0002.v3.1;Name=Thupl.29381461s0002
29381461	JGI_gene	mRNA	650598	654400	.	+	.	ID=Thupl.29381461s0002.1.v3.1;Name=Thupl.29381461s0002.1;longest=1;Parent=Thupl.29381461s0002.v3.1
29381461	JGI_gene	five_prime_UTR	650598	651467	.	+	.	ID=Thupl.29381461s0002.1.v3.1.five_prime_UTR.1;Parent=Thupl.29381461s0002.1.v3.1
29381461	JGI_gene	CDS	651468	654122	.	+	0	ID=Thupl.29381461s0002.1.v3.1.CDS.1;Parent=Thupl.29381461s0002.1.v3.1
29381461	JGI_gene	three_prime_UTR	654123	654400	.	+	.	ID=Thupl.29381461s0002.1.v3.1.three_prime_UTR.1;Parent=Thupl.29381461s0002.1.v3.1
29381463	JGI_gene	gene	171423	172839	.	+	.	ID=Thupl.29381463s0001.v3.1;Name=Thupl.29381463s0001
29381463	JGI_gene	mRNA	171423	172839	.	+	.	ID=Thupl.29381463s0001.1.v3.1;Name=Thupl.29381463s0001.1;longest=1;Parent=Thupl.29381463s0001.v3.1
29381463	JGI_gene	CDS	171423	171572	.	+	0	ID=Thupl.29381463s0001.1.v3.1.CDS.1;Parent=Thupl.29381463s0001.1.v3.1
29381463	JGI_gene	CDS	172615	172839	.	+	0	ID=Thupl.29381463s0001.1.v3.1.CDS.2;Parent=Thupl.29381463s0001.1.v3.1
29381463	JGI_gene	gene	200318	200986	.	+	.	ID=Thupl.29381463s0002.v3.1;Name=Thupl.29381463s0002
29381463	JGI_gene	mRNA	200318	200986	.	+	.	ID=Thupl.29381463s0002.1.v3.1;Name=Thupl.29381463s0002.1;longest=1;Parent=Thupl.29381463s0002.v3.1
29381463	JGI_gene	CDS	200318	200986	.	+	0	ID=Thupl.29381463s0002.1.v3.1.CDS.1;Parent=Thupl.29381463s0002.1.v3.1
29381463	JGI_gene	gene	496121	496626	.	+	.	ID=Thupl.29381463s0003.v3.1;Name=Thupl.29381463s0003
29381463	JGI_gene	mRNA	496121	496626	.	+	.	ID=Thupl.29381463s0003.1.v3.1;Name=Thupl.29381463s0003.1;longest=1;Parent=Thupl.29381463s0003.v3.1
29381463	JGI_gene	CDS	496121	496161	.	+	0	ID=Thupl.29381463s0003.1.v3.1.CDS.1;Parent=Thupl.29381463s0003.1.v3.1
29381463	JGI_gene	CDS	496398	496626	.	+	1	ID=Thupl.29381463s0003.1.v3.1.CDS.2;Parent=Thupl.29381463s0003.1.v3.1
29381463	JGI_gene	gene	521023	521592	.	+	.	ID=Thupl.29381463s0004.v3.1;Name=Thupl.29381463s0004
29381463	JGI_gene	mRNA	521023	521592	.	+	.	ID=Thupl.29381463s0004.1.v3.1;Name=Thupl.29381463s0004.1;longest=1;Parent=Thupl.29381463s0004.v3.1
29381463	JGI_gene	CDS	521023	521592	.	+	0	ID=Thupl.29381463s0004.1.v3.1.CDS.1;Parent=Thupl.29381463s0004.1.v3.1
29381463	JGI_gene	gene	592438	593447	.	+	.	ID=Thupl.29381463s0005.v3.1;Name=Thupl.29381463s0005
29381463	JGI_gene	mRNA	592438	593447	.	+	.	ID=Thupl.29381463s0005.1.v3.1;Name=Thupl.29381463s0005.1;longest=1;Parent=Thupl.29381463s0005.v3.1
29381463	JGI_gene	five_prime_UTR	592438	592493	.	+	.	ID=Thupl.29381463s0005.1.v3.1.five_prime_UTR.1;Parent=Thupl.29381463s0005.1.v3.1
29381463	JGI_gene	CDS	592494	593189	.	+	0	ID=Thupl.29381463s0005.1.v3.1.CDS.1;Parent=Thupl.29381463s0005.1.v3.1
29381463	JGI_gene	three_prime_UTR	593190	593447	.	+	.	ID=Thupl.29381463s0005.1.v3.1.three_prime_UTR.1;Parent=Thupl.29381463s0005.1.v3.1
29381463	JGI_gene	gene	748705	749103	.	+	.	ID=Thupl.29381463s0006.v3.1;Name=Thupl.29381463s0006
29381463	JGI_gene	mRNA	748705	749103	.	+	.	ID=Thupl.29381463s0006.1.v3.1;Name=Thupl.29381463s0006.1;longest=1;Parent=Thupl.29381463s0006.v3.1
29381463	JGI_gene	CDS	748705	749103	.	+	0	ID=Thupl.29381463s0006.1.v3.1.CDS.1;Parent=Thupl.29381463s0006.1.v3.1
29381463	JGI_gene	gene	774886	775780	.	+	.	ID=Thupl.29381463s0007.v3.1;Name=Thupl.29381463s0007
29381463	JGI_gene	mRNA	774886	775780	.	+	.	ID=Thupl.29381463s0007.1.v3.1;Name=Thupl.29381463s0007.1;longest=1;Parent=Thupl.29381463s0007.v3.1
29381463	JGI_gene	CDS	774886	775589	.	+	0	ID=Thupl.29381463s0007.1.v3.1.CDS.1;Parent=Thupl.29381463s0007.1.v3.1
29381463	JGI_gene	CDS	775738	775780	.	+	1	ID=Thupl.29381463s0007.1.v3.1.CDS.2;Parent=Thupl.29381463s0007.1.v3.1
29381463	JGI_gene	gene	879719	881166	.	+	.	ID=Thupl.29381463s0008.v3.1;Name=Thupl.29381463s0008
29381463	JGI_gene	mRNA	879719	881166	.	+	.	ID=Thupl.29381463s0008.1.v3.1;Name=Thupl.29381463s0008.1;longest=1;Parent=Thupl.29381463s0008.v3.1
29381463	JGI_gene	CDS	879719	880342	.	+	0	ID=Thupl.29381463s0008.1.v3.1.CDS.1;Parent=Thupl.29381463s0008.1.v3.1
29381463	JGI_gene	CDS	881110	881166	.	+	0	ID=Thupl.29381463s0008.1.v3.1.CDS.2;Parent=Thupl.29381463s0008.1.v3.1
29381463	JGI_gene	gene	922795	924179	.	-	.	ID=Thupl.29381463s0009.v3.1;Name=Thupl.29381463s0009
29381463	JGI_gene	mRNA	922795	924179	.	-	.	ID=Thupl.29381463s0009.1.v3.1;Name=Thupl.29381463s0009.1;longest=1;Parent=Thupl.29381463s0009.v3.1
29381463	JGI_gene	CDS	923933	924179	.	-	0	ID=Thupl.29381463s0009.1.v3.1.CDS.1;Parent=Thupl.29381463s0009.1.v3.1
29381463	JGI_gene	CDS	922795	922835	.	-	2	ID=Thupl.29381463s0009.1.v3.1.CDS.2;Parent=Thupl.29381463s0009.1.v3.1
29381463	JGI_gene	gene	1239994	1248098	.	-	.	ID=Thupl.29381463s0010.v3.1;Name=Thupl.29381463s0010
29381463	JGI_gene	mRNA	1239994	1248098	.	-	.	ID=Thupl.29381463s0010.1.v3.1;Name=Thupl.29381463s0010.1;longest=1;Parent=Thupl.29381463s0010.v3.1
29381463	JGI_gene	CDS	1245425	1245915	.	-	0	ID=Thupl.29381463s0010.1.v3.1.CDS.1;Parent=Thupl.29381463s0010.1.v3.1
29381463	JGI_gene	five_prime_UTR	1245916	1248098	.	-	.	ID=Thupl.29381463s0010.1.v3.1.five_prime_UTR.1;Parent=Thupl.29381463s0010.1.v3.1
29381463	JGI_gene	CDS	1243512	1244694	.	-	1	ID=Thupl.29381463s0010.1.v3.1.CDS.2;Parent=Thupl.29381463s0010.1.v3.1
29381463	JGI_gene	CDS	1242965	1243243	.	-	0	ID=Thupl.29381463s0010.1.v3.1.CDS.3;Parent=Thupl.29381463s0010.1.v3.1
29381463	JGI_gene	CDS	1241435	1242778	.	-	0	ID=Thupl.29381463s0010.1.v3.1.CDS.4;Parent=Thupl.29381463s0010.1.v3.1
29381463	JGI_gene	three_prime_UTR	1239994	1240429	.	-	.	ID=Thupl.29381463s0010.1.v3.1.three_prime_UTR.1;Parent=Thupl.29381463s0010.1.v3.1
29381463	JGI_gene	CDS	1240430	1240936	.	-	0	ID=Thupl.29381463s0010.1.v3.1.CDS.5;Parent=Thupl.29381463s0010.1.v3.1
29381463	JGI_gene	gene	1474589	1474792	.	+	.	ID=Thupl.29381463s0011.v3.1;Name=Thupl.29381463s0011
```
