## Supplementary material for "The western redcedar genome reveals low genetic diversity in a self-compatible conifer": Code S4: Tplicatav3.1.primaryTrs.gff3 (part 30 of 35)

```
29381463	JGI_gene	mRNA	1474589	1474792	.	+	.	ID=Thupl.29381463s0011.1.v3.1;Name=Thupl.29381463s0011.1;longest=1;Parent=Thupl.29381463s0011.v3.1
29381463	JGI_gene	CDS	1474589	1474792	.	+	0	ID=Thupl.29381463s0011.1.v3.1.CDS.1;Parent=Thupl.29381463s0011.1.v3.1
29381463	JGI_gene	gene	1495752	1530287	.	-	.	ID=Thupl.29381463s0012.v3.1;Name=Thupl.29381463s0012
29381463	JGI_gene	mRNA	1495752	1530287	.	-	.	ID=Thupl.29381463s0012.1.v3.1;Name=Thupl.29381463s0012.1;longest=1;Parent=Thupl.29381463s0012.v3.1
29381463	JGI_gene	CDS	1529696	1529791	.	-	0	ID=Thupl.29381463s0012.1.v3.1.CDS.1;Parent=Thupl.29381463s0012.1.v3.1
29381463	JGI_gene	five_prime_UTR	1529792	1530287	.	-	.	ID=Thupl.29381463s0012.1.v3.1.five_prime_UTR.1;Parent=Thupl.29381463s0012.1.v3.1
29381463	JGI_gene	three_prime_UTR	1495752	1496095	.	-	.	ID=Thupl.29381463s0012.1.v3.1.three_prime_UTR.1;Parent=Thupl.29381463s0012.1.v3.1
29381463	JGI_gene	CDS	1496096	1496599	.	-	0	ID=Thupl.29381463s0012.1.v3.1.CDS.2;Parent=Thupl.29381463s0012.1.v3.1
29381463	JGI_gene	gene	1559082	1574170	.	-	.	ID=Thupl.29381463s0013.v3.1;Name=Thupl.29381463s0013
29381463	JGI_gene	mRNA	1559082	1574170	.	-	.	ID=Thupl.29381463s0013.1.v3.1;Name=Thupl.29381463s0013.1;longest=1;Parent=Thupl.29381463s0013.v3.1
29381463	JGI_gene	five_prime_UTR	1574052	1574170	.	-	.	ID=Thupl.29381463s0013.1.v3.1.five_prime_UTR.1;Parent=Thupl.29381463s0013.1.v3.1
29381463	JGI_gene	three_prime_UTR	1571605	1571646	.	-	.	ID=Thupl.29381463s0013.1.v3.1.three_prime_UTR.1;Parent=Thupl.29381463s0013.1.v3.1
29381463	JGI_gene	CDS	1571647	1572603	.	-	0	ID=Thupl.29381463s0013.1.v3.1.CDS.1;Parent=Thupl.29381463s0013.1.v3.1
29381463	JGI_gene	five_prime_UTR	1572604	1572778	.	-	.	ID=Thupl.29381463s0013.1.v3.1.five_prime_UTR.2;Parent=Thupl.29381463s0013.1.v3.1
29381463	JGI_gene	three_prime_UTR	1571216	1571289	.	-	.	ID=Thupl.29381463s0013.1.v3.1.three_prime_UTR.2;Parent=Thupl.29381463s0013.1.v3.1
29381463	JGI_gene	three_prime_UTR	1563464	1563934	.	-	.	ID=Thupl.29381463s0013.1.v3.1.three_prime_UTR.3;Parent=Thupl.29381463s0013.1.v3.1
29381463	JGI_gene	three_prime_UTR	1559082	1559721	.	-	.	ID=Thupl.29381463s0013.1.v3.1.three_prime_UTR.4;Parent=Thupl.29381463s0013.1.v3.1
29381463	JGI_gene	gene	1563404	1564807	.	-	.	ID=Thupl.29381463s0014.v3.1;Name=Thupl.29381463s0014
29381463	JGI_gene	mRNA	1563404	1564807	.	-	.	ID=Thupl.29381463s0014.1.v3.1;Name=Thupl.29381463s0014.1;longest=1;Parent=Thupl.29381463s0014.v3.1
29381463	JGI_gene	CDS	1563404	1564807	.	-	0	ID=Thupl.29381463s0014.1.v3.1.CDS.1;Parent=Thupl.29381463s0014.1.v3.1
29381464	JGI_gene	gene	105921	107506	.	-	.	ID=Thupl.29381464s0001.v3.1;Name=Thupl.29381464s0001
29381464	JGI_gene	mRNA	105921	107506	.	-	.	ID=Thupl.29381464s0001.1.v3.1;Name=Thupl.29381464s0001.1;longest=1;Parent=Thupl.29381464s0001.v3.1
29381464	JGI_gene	CDS	107011	107418	.	-	0	ID=Thupl.29381464s0001.1.v3.1.CDS.1;Parent=Thupl.29381464s0001.1.v3.1
29381464	JGI_gene	five_prime_UTR	107419	107506	.	-	.	ID=Thupl.29381464s0001.1.v3.1.five_prime_UTR.1;Parent=Thupl.29381464s0001.1.v3.1
29381464	JGI_gene	CDS	106470	106826	.	-	0	ID=Thupl.29381464s0001.1.v3.1.CDS.2;Parent=Thupl.29381464s0001.1.v3.1
29381464	JGI_gene	three_prime_UTR	105921	106147	.	-	.	ID=Thupl.29381464s0001.1.v3.1.three_prime_UTR.1;Parent=Thupl.29381464s0001.1.v3.1
29381464	JGI_gene	CDS	106148	106228	.	-	0	ID=Thupl.29381464s0001.1.v3.1.CDS.3;Parent=Thupl.29381464s0001.1.v3.1
29381464	JGI_gene	gene	269927	356464	.	+	.	ID=Thupl.29381464s0002.v3.1;Name=Thupl.29381464s0002
29381464	JGI_gene	mRNA	269927	356464	.	+	.	ID=Thupl.29381464s0002.1.v3.1;Name=Thupl.29381464s0002.1;longest=1;Parent=Thupl.29381464s0002.v3.1
29381464	JGI_gene	five_prime_UTR	269927	270129	.	+	.	ID=Thupl.29381464s0002.1.v3.1.five_prime_UTR.1;Parent=Thupl.29381464s0002.1.v3.1
29381464	JGI_gene	CDS	270130	270300	.	+	0	ID=Thupl.29381464s0002.1.v3.1.CDS.1;Parent=Thupl.29381464s0002.1.v3.1
29381464	JGI_gene	CDS	270414	270542	.	+	0	ID=Thupl.29381464s0002.1.v3.1.CDS.2;Parent=Thupl.29381464s0002.1.v3.1
29381464	JGI_gene	CDS	270639	270809	.	+	0	ID=Thupl.29381464s0002.1.v3.1.CDS.3;Parent=Thupl.29381464s0002.1.v3.1
29381464	JGI_gene	CDS	285211	285363	.	+	0	ID=Thupl.29381464s0002.1.v3.1.CDS.4;Parent=Thupl.29381464s0002.1.v3.1
29381464	JGI_gene	CDS	286266	286334	.	+	0	ID=Thupl.29381464s0002.1.v3.1.CDS.5;Parent=Thupl.29381464s0002.1.v3.1
29381464	JGI_gene	CDS	286430	286546	.	+	0	ID=Thupl.29381464s0002.1.v3.1.CDS.6;Parent=Thupl.29381464s0002.1.v3.1
29381464	JGI_gene	CDS	305774	305848	.	+	0	ID=Thupl.29381464s0002.1.v3.1.CDS.7;Parent=Thupl.29381464s0002.1.v3.1
29381464	JGI_gene	CDS	306075	306152	.	+	0	ID=Thupl.29381464s0002.1.v3.1.CDS.8;Parent=Thupl.29381464s0002.1.v3.1
29381464	JGI_gene	CDS	306351	306446	.	+	0	ID=Thupl.29381464s0002.1.v3.1.CDS.9;Parent=Thupl.29381464s0002.1.v3.1
29381464	JGI_gene	CDS	306629	306678	.	+	0	ID=Thupl.29381464s0002.1.v3.1.CDS.10;Parent=Thupl.29381464s0002.1.v3.1
29381464	JGI_gene	CDS	325378	325432	.	+	1	ID=Thupl.29381464s0002.1.v3.1.CDS.11;Parent=Thupl.29381464s0002.1.v3.1
29381464	JGI_gene	CDS	325703	325834	.	+	0	ID=Thupl.29381464s0002.1.v3.1.CDS.12;Parent=Thupl.29381464s0002.1.v3.1
29381464	JGI_gene	CDS	327296	327343	.	+	0	ID=Thupl.29381464s0002.1.v3.1.CDS.13;Parent=Thupl.29381464s0002.1.v3.1
29381464	JGI_gene	CDS	327435	327593	.	+	0	ID=Thupl.29381464s0002.1.v3.1.CDS.14;Parent=Thupl.29381464s0002.1.v3.1
29381464	JGI_gene	CDS	355811	355948	.	+	0	ID=Thupl.29381464s0002.1.v3.1.CDS.15;Parent=Thupl.29381464s0002.1.v3.1
29381464	JGI_gene	three_prime_UTR	355949	356464	.	+	.	ID=Thupl.29381464s0002.1.v3.1.three_prime_UTR.1;Parent=Thupl.29381464s0002.1.v3.1
29381464	JGI_gene	gene	628519	752839	.	+	.	ID=Thupl.29381464s0003.v3.1;Name=Thupl.29381464s0003
29381464	JGI_gene	mRNA	628519	752839	.	+	.	ID=Thupl.29381464s0003.1.v3.1;Name=Thupl.29381464s0003.1;longest=1;Parent=Thupl.29381464s0003.v3.1
29381464	JGI_gene	five_prime_UTR	628519	628799	.	+	.	ID=Thupl.29381464s0003.1.v3.1.five_prime_UTR.1;Parent=Thupl.29381464s0003.1.v3.1
29381464	JGI_gene	CDS	628800	628850	.	+	0	ID=Thupl.29381464s0003.1.v3.1.CDS.1;Parent=Thupl.29381464s0003.1.v3.1
29381464	JGI_gene	CDS	628959	629087	.	+	0	ID=Thupl.29381464s0003.1.v3.1.CDS.2;Parent=Thupl.29381464s0003.1.v3.1
29381464	JGI_gene	CDS	629187	629357	.	+	0	ID=Thupl.29381464s0003.1.v3.1.CDS.3;Parent=Thupl.29381464s0003.1.v3.1
29381464	JGI_gene	CDS	646165	646317	.	+	0	ID=Thupl.29381464s0003.1.v3.1.CDS.4;Parent=Thupl.29381464s0003.1.v3.1
29381464	JGI_gene	CDS	647315	647383	.	+	0	ID=Thupl.29381464s0003.1.v3.1.CDS.5;Parent=Thupl.29381464s0003.1.v3.1
29381464	JGI_gene	CDS	647475	647591	.	+	0	ID=Thupl.29381464s0003.1.v3.1.CDS.6;Parent=Thupl.29381464s0003.1.v3.1
29381464	JGI_gene	CDS	688928	689002	.	+	0	ID=Thupl.29381464s0003.1.v3.1.CDS.7;Parent=Thupl.29381464s0003.1.v3.1
29381464	JGI_gene	CDS	689229	689306	.	+	0	ID=Thupl.29381464s0003.1.v3.1.CDS.8;Parent=Thupl.29381464s0003.1.v3.1
29381464	JGI_gene	CDS	689476	689571	.	+	0	ID=Thupl.29381464s0003.1.v3.1.CDS.9;Parent=Thupl.29381464s0003.1.v3.1
29381464	JGI_gene	CDS	689754	689803	.	+	0	ID=Thupl.29381464s0003.1.v3.1.CDS.10;Parent=Thupl.29381464s0003.1.v3.1
29381464	JGI_gene	CDS	693335	693389	.	+	1	ID=Thupl.29381464s0003.1.v3.1.CDS.11;Parent=Thupl.29381464s0003.1.v3.1
29381464	JGI_gene	CDS	693663	693794	.	+	0	ID=Thupl.29381464s0003.1.v3.1.CDS.12;Parent=Thupl.29381464s0003.1.v3.1
29381464	JGI_gene	CDS	695457	695504	.	+	0	ID=Thupl.29381464s0003.1.v3.1.CDS.13;Parent=Thupl.29381464s0003.1.v3.1
29381464	JGI_gene	CDS	695596	695754	.	+	0	ID=Thupl.29381464s0003.1.v3.1.CDS.14;Parent=Thupl.29381464s0003.1.v3.1
29381464	JGI_gene	CDS	751061	751135	.	+	0	ID=Thupl.29381464s0003.1.v3.1.CDS.15;Parent=Thupl.29381464s0003.1.v3.1
29381464	JGI_gene	CDS	752264	752401	.	+	0	ID=Thupl.29381464s0003.1.v3.1.CDS.16;Parent=Thupl.29381464s0003.1.v3.1
29381464	JGI_gene	three_prime_UTR	752402	752839	.	+	.	ID=Thupl.29381464s0003.1.v3.1.three_prime_UTR.1;Parent=Thupl.29381464s0003.1.v3.1
29381464	JGI_gene	gene	1207996	1322685	.	+	.	ID=Thupl.29381464s0004.v3.1;Name=Thupl.29381464s0004
29381464	JGI_gene	mRNA	1207996	1322685	.	+	.	ID=Thupl.29381464s0004.1.v3.1;Name=Thupl.29381464s0004.1;longest=1;Parent=Thupl.29381464s0004.v3.1
29381464	JGI_gene	five_prime_UTR	1207996	1208371	.	+	.	ID=Thupl.29381464s0004.1.v3.1.five_prime_UTR.1;Parent=Thupl.29381464s0004.1.v3.1
29381464	JGI_gene	CDS	1208372	1208734	.	+	0	ID=Thupl.29381464s0004.1.v3.1.CDS.1;Parent=Thupl.29381464s0004.1.v3.1
29381464	JGI_gene	CDS	1216020	1216130	.	+	0	ID=Thupl.29381464s0004.1.v3.1.CDS.2;Parent=Thupl.29381464s0004.1.v3.1
29381464	JGI_gene	CDS	1238218	1238292	.	+	0	ID=Thupl.29381464s0004.1.v3.1.CDS.3;Parent=Thupl.29381464s0004.1.v3.1
29381464	JGI_gene	CDS	1250658	1250718	.	+	0	ID=Thupl.29381464s0004.1.v3.1.CDS.4;Parent=Thupl.29381464s0004.1.v3.1
29381464	JGI_gene	CDS	1277657	1277730	.	+	2	ID=Thupl.29381464s0004.1.v3.1.CDS.5;Parent=Thupl.29381464s0004.1.v3.1
29381464	JGI_gene	CDS	1277893	1277997	.	+	0	ID=Thupl.29381464s0004.1.v3.1.CDS.6;Parent=Thupl.29381464s0004.1.v3.1
29381464	JGI_gene	CDS	1293045	1293152	.	+	0	ID=Thupl.29381464s0004.1.v3.1.CDS.7;Parent=Thupl.29381464s0004.1.v3.1
29381464	JGI_gene	CDS	1293329	1293432	.	+	0	ID=Thupl.29381464s0004.1.v3.1.CDS.8;Parent=Thupl.29381464s0004.1.v3.1
29381464	JGI_gene	CDS	1319469	1319636	.	+	1	ID=Thupl.29381464s0004.1.v3.1.CDS.9;Parent=Thupl.29381464s0004.1.v3.1
29381464	JGI_gene	CDS	1319773	1319935	.	+	1	ID=Thupl.29381464s0004.1.v3.1.CDS.10;Parent=Thupl.29381464s0004.1.v3.1
29381464	JGI_gene	CDS	1322049	1322147	.	+	0	ID=Thupl.29381464s0004.1.v3.1.CDS.11;Parent=Thupl.29381464s0004.1.v3.1
29381464	JGI_gene	three_prime_UTR	1322148	1322685	.	+	.	ID=Thupl.29381464s0004.1.v3.1.three_prime_UTR.1;Parent=Thupl.29381464s0004.1.v3.1
29381464	JGI_gene	gene	2208385	2208855	.	-	.	ID=Thupl.29381464s0005.v3.1;Name=Thupl.29381464s0005
29381464	JGI_gene	mRNA	2208385	2208855	.	-	.	ID=Thupl.29381464s0005.1.v3.1;Name=Thupl.29381464s0005.1;longest=1;Parent=Thupl.29381464s0005.v3.1
29381464	JGI_gene	CDS	2208385	2208855	.	-	0	ID=Thupl.29381464s0005.1.v3.1.CDS.1;Parent=Thupl.29381464s0005.1.v3.1
29381464	JGI_gene	gene	2593487	2593717	.	-	.	ID=Thupl.29381464s0006.v3.1;Name=Thupl.29381464s0006
29381464	JGI_gene	mRNA	2593487	2593717	.	-	.	ID=Thupl.29381464s0006.1.v3.1;Name=Thupl.29381464s0006.1;longest=1;Parent=Thupl.29381464s0006.v3.1
29381464	JGI_gene	three_prime_UTR	2593487	2593575	.	-	.	ID=Thupl.29381464s0006.1.v3.1.three_prime_UTR.1;Parent=Thupl.29381464s0006.1.v3.1
29381464	JGI_gene	CDS	2593576	2593686	.	-	0	ID=Thupl.29381464s0006.1.v3.1.CDS.1;Parent=Thupl.29381464s0006.1.v3.1
29381464	JGI_gene	five_prime_UTR	2593687	2593717	.	-	.	ID=Thupl.29381464s0006.1.v3.1.five_prime_UTR.1;Parent=Thupl.29381464s0006.1.v3.1
29381464	JGI_gene	gene	2930006	2932190	.	+	.	ID=Thupl.29381464s0007.v3.1;Name=Thupl.29381464s0007
29381464	JGI_gene	mRNA	2930006	2932190	.	+	.	ID=Thupl.29381464s0007.1.v3.1;Name=Thupl.29381464s0007.1;longest=1;Parent=Thupl.29381464s0007.v3.1
29381464	JGI_gene	five_prime_UTR	2930006	2930374	.	+	.	ID=Thupl.29381464s0007.1.v3.1.five_prime_UTR.1;Parent=Thupl.29381464s0007.1.v3.1
29381464	JGI_gene	CDS	2930375	2930510	.	+	0	ID=Thupl.29381464s0007.1.v3.1.CDS.1;Parent=Thupl.29381464s0007.1.v3.1
29381464	JGI_gene	CDS	2930656	2930785	.	+	2	ID=Thupl.29381464s0007.1.v3.1.CDS.2;Parent=Thupl.29381464s0007.1.v3.1
29381464	JGI_gene	CDS	2931052	2931979	.	+	1	ID=Thupl.29381464s0007.1.v3.1.CDS.3;Parent=Thupl.29381464s0007.1.v3.1
29381464	JGI_gene	three_prime_UTR	2931980	2932190	.	+	.	ID=Thupl.29381464s0007.1.v3.1.three_prime_UTR.1;Parent=Thupl.29381464s0007.1.v3.1
29381464	JGI_gene	gene	4396763	4655620	.	+	.	ID=Thupl.29381464s0008.v3.1;Name=Thupl.29381464s0008
29381464	JGI_gene	mRNA	4396763	4655620	.	+	.	ID=Thupl.29381464s0008.1.v3.1;Name=Thupl.29381464s0008.1;longest=1;Parent=Thupl.29381464s0008.v3.1
29381464	JGI_gene	five_prime_UTR	4396763	4397032	.	+	.	ID=Thupl.29381464s0008.1.v3.1.five_prime_UTR.1;Parent=Thupl.29381464s0008.1.v3.1
29381464	JGI_gene	CDS	4397033	4397223	.	+	0	ID=Thupl.29381464s0008.1.v3.1.CDS.1;Parent=Thupl.29381464s0008.1.v3.1
29381464	JGI_gene	CDS	4448034	4448171	.	+	1	ID=Thupl.29381464s0008.1.v3.1.CDS.2;Parent=Thupl.29381464s0008.1.v3.1
29381464	JGI_gene	CDS	4506948	4507381	.	+	1	ID=Thupl.29381464s0008.1.v3.1.CDS.3;Parent=Thupl.29381464s0008.1.v3.1
29381464	JGI_gene	CDS	4538928	4539216	.	+	2	ID=Thupl.29381464s0008.1.v3.1.CDS.4;Parent=Thupl.29381464s0008.1.v3.1
29381464	JGI_gene	CDS	4569583	4569655	.	+	1	ID=Thupl.29381464s0008.1.v3.1.CDS.5;Parent=Thupl.29381464s0008.1.v3.1
29381464	JGI_gene	CDS	4569858	4569911	.	+	0	ID=Thupl.29381464s0008.1.v3.1.CDS.6;Parent=Thupl.29381464s0008.1.v3.1
29381464	JGI_gene	CDS	4570039	4570092	.	+	0	ID=Thupl.29381464s0008.1.v3.1.CDS.7;Parent=Thupl.29381464s0008.1.v3.1
29381464	JGI_gene	CDS	4578504	4578623	.	+	0	ID=Thupl.29381464s0008.1.v3.1.CDS.8;Parent=Thupl.29381464s0008.1.v3.1
29381464	JGI_gene	CDS	4578922	4579046	.	+	0	ID=Thupl.29381464s0008.1.v3.1.CDS.9;Parent=Thupl.29381464s0008.1.v3.1
29381464	JGI_gene	CDS	4626864	4626915	.	+	1	ID=Thupl.29381464s0008.1.v3.1.CDS.10;Parent=Thupl.29381464s0008.1.v3.1
29381464	JGI_gene	CDS	4655037	4655135	.	+	0	ID=Thupl.29381464s0008.1.v3.1.CDS.11;Parent=Thupl.29381464s0008.1.v3.1
29381464	JGI_gene	three_prime_UTR	4655136	4655620	.	+	.	ID=Thupl.29381464s0008.1.v3.1.three_prime_UTR.1;Parent=Thupl.29381464s0008.1.v3.1
29381464	JGI_gene	gene	4460724	4461221	.	+	.	ID=Thupl.29381464s0009.v3.1;Name=Thupl.29381464s0009
29381464	JGI_gene	mRNA	4460724	4461221	.	+	.	ID=Thupl.29381464s0009.1.v3.1;Name=Thupl.29381464s0009.1;longest=1;Parent=Thupl.29381464s0009.v3.1
29381464	JGI_gene	CDS	4460724	4461221	.	+	0	ID=Thupl.29381464s0009.1.v3.1.CDS.1;Parent=Thupl.29381464s0009.1.v3.1
29381464	JGI_gene	gene	4495703	4496371	.	+	.	ID=Thupl.29381464s0010.v3.1;Name=Thupl.29381464s0010
29381464	JGI_gene	mRNA	4495703	4496371	.	+	.	ID=Thupl.29381464s0010.1.v3.1;Name=Thupl.29381464s0010.1;longest=1;Parent=Thupl.29381464s0010.v3.1
29381464	JGI_gene	CDS	4495703	4496371	.	+	0	ID=Thupl.29381464s0010.1.v3.1.CDS.1;Parent=Thupl.29381464s0010.1.v3.1
29381464	JGI_gene	gene	4784896	4789506	.	+	.	ID=Thupl.29381464s0011.v3.1;Name=Thupl.29381464s0011
29381464	JGI_gene	mRNA	4784896	4789506	.	+	.	ID=Thupl.29381464s0011.1.v3.1;Name=Thupl.29381464s0011.1;longest=1;Parent=Thupl.29381464s0011.v3.1
29381464	JGI_gene	five_prime_UTR	4784896	4784978	.	+	.	ID=Thupl.29381464s0011.1.v3.1.five_prime_UTR.1;Parent=Thupl.29381464s0011.1.v3.1
29381464	JGI_gene	CDS	4784979	4787642	.	+	0	ID=Thupl.29381464s0011.1.v3.1.CDS.1;Parent=Thupl.29381464s0011.1.v3.1
29381464	JGI_gene	three_prime_UTR	4787643	4787954	.	+	.	ID=Thupl.29381464s0011.1.v3.1.three_prime_UTR.1;Parent=Thupl.29381464s0011.1.v3.1
29381464	JGI_gene	three_prime_UTR	4788138	4789506	.	+	.	ID=Thupl.29381464s0011.1.v3.1.three_prime_UTR.2;Parent=Thupl.29381464s0011.1.v3.1
29381464	JGI_gene	gene	5148886	5227037	.	+	.	ID=Thupl.29381464s0012.v3.1;Name=Thupl.29381464s0012
29381464	JGI_gene	mRNA	5148886	5227037	.	+	.	ID=Thupl.29381464s0012.1.v3.1;Name=Thupl.29381464s0012.1;longest=1;Parent=Thupl.29381464s0012.v3.1
29381464	JGI_gene	five_prime_UTR	5148886	5149267	.	+	.	ID=Thupl.29381464s0012.1.v3.1.five_prime_UTR.1;Parent=Thupl.29381464s0012.1.v3.1
29381464	JGI_gene	CDS	5149268	5149321	.	+	0	ID=Thupl.29381464s0012.1.v3.1.CDS.1;Parent=Thupl.29381464s0012.1.v3.1
29381464	JGI_gene	CDS	5149425	5149540	.	+	0	ID=Thupl.29381464s0012.1.v3.1.CDS.2;Parent=Thupl.29381464s0012.1.v3.1
29381464	JGI_gene	CDS	5149653	5149707	.	+	1	ID=Thupl.29381464s0012.1.v3.1.CDS.3;Parent=Thupl.29381464s0012.1.v3.1
29381464	JGI_gene	CDS	5149805	5149860	.	+	0	ID=Thupl.29381464s0012.1.v3.1.CDS.4;Parent=Thupl.29381464s0012.1.v3.1
29381464	JGI_gene	CDS	5171325	5171372	.	+	1	ID=Thupl.29381464s0012.1.v3.1.CDS.5;Parent=Thupl.29381464s0012.1.v3.1
29381464	JGI_gene	CDS	5171596	5171644	.	+	1	ID=Thupl.29381464s0012.1.v3.1.CDS.6;Parent=Thupl.29381464s0012.1.v3.1
29381464	JGI_gene	CDS	5171784	5171867	.	+	0	ID=Thupl.29381464s0012.1.v3.1.CDS.7;Parent=Thupl.29381464s0012.1.v3.1
29381464	JGI_gene	CDS	5171984	5172051	.	+	0	ID=Thupl.29381464s0012.1.v3.1.CDS.8;Parent=Thupl.29381464s0012.1.v3.1
29381464	JGI_gene	CDS	5172242	5172367	.	+	1	ID=Thupl.29381464s0012.1.v3.1.CDS.9;Parent=Thupl.29381464s0012.1.v3.1
29381464	JGI_gene	CDS	5172478	5172553	.	+	1	ID=Thupl.29381464s0012.1.v3.1.CDS.10;Parent=Thupl.29381464s0012.1.v3.1
29381464	JGI_gene	CDS	5172763	5172827	.	+	0	ID=Thupl.29381464s0012.1.v3.1.CDS.11;Parent=Thupl.29381464s0012.1.v3.1
29381464	JGI_gene	CDS	5226741	5226795	.	+	1	ID=Thupl.29381464s0012.1.v3.1.CDS.12;Parent=Thupl.29381464s0012.1.v3.1
29381464	JGI_gene	three_prime_UTR	5226796	5227037	.	+	.	ID=Thupl.29381464s0012.1.v3.1.three_prime_UTR.1;Parent=Thupl.29381464s0012.1.v3.1
29381464	JGI_gene	gene	5302186	5382520	.	-	.	ID=Thupl.29381464s0013.v3.1;Name=Thupl.29381464s0013
29381464	JGI_gene	mRNA	5302186	5382520	.	-	.	ID=Thupl.29381464s0013.1.v3.1;Name=Thupl.29381464s0013.1;longest=1;Parent=Thupl.29381464s0013.v3.1
29381464	JGI_gene	CDS	5381882	5382199	.	-	0	ID=Thupl.29381464s0013.1.v3.1.CDS.1;Parent=Thupl.29381464s0013.1.v3.1
29381464	JGI_gene	five_prime_UTR	5382200	5382520	.	-	.	ID=Thupl.29381464s0013.1.v3.1.five_prime_UTR.1;Parent=Thupl.29381464s0013.1.v3.1
29381464	JGI_gene	CDS	5376347	5376515	.	-	0	ID=Thupl.29381464s0013.1.v3.1.CDS.2;Parent=Thupl.29381464s0013.1.v3.1
29381464	JGI_gene	CDS	5375822	5375916	.	-	2	ID=Thupl.29381464s0013.1.v3.1.CDS.3;Parent=Thupl.29381464s0013.1.v3.1
29381464	JGI_gene	three_prime_UTR	5302186	5302637	.	-	.	ID=Thupl.29381464s0013.1.v3.1.three_prime_UTR.1;Parent=Thupl.29381464s0013.1.v3.1
29381464	JGI_gene	CDS	5302638	5302853	.	-	0	ID=Thupl.29381464s0013.1.v3.1.CDS.4;Parent=Thupl.29381464s0013.1.v3.1
29381464	JGI_gene	gene	5698396	5804466	.	+	.	ID=Thupl.29381464s0014.v3.1;Name=Thupl.29381464s0014
29381464	JGI_gene	mRNA	5698396	5804466	.	+	.	ID=Thupl.29381464s0014.1.v3.1;Name=Thupl.29381464s0014.1;longest=1;Parent=Thupl.29381464s0014.v3.1
29381464	JGI_gene	five_prime_UTR	5698396	5698728	.	+	.	ID=Thupl.29381464s0014.1.v3.1.five_prime_UTR.1;Parent=Thupl.29381464s0014.1.v3.1
29381464	JGI_gene	five_prime_UTR	5716859	5716933	.	+	.	ID=Thupl.29381464s0014.1.v3.1.five_prime_UTR.2;Parent=Thupl.29381464s0014.1.v3.1
29381464	JGI_gene	CDS	5716934	5717012	.	+	0	ID=Thupl.29381464s0014.1.v3.1.CDS.1;Parent=Thupl.29381464s0014.1.v3.1
29381464	JGI_gene	CDS	5717251	5717366	.	+	2	ID=Thupl.29381464s0014.1.v3.1.CDS.2;Parent=Thupl.29381464s0014.1.v3.1
29381464	JGI_gene	CDS	5717581	5717625	.	+	0	ID=Thupl.29381464s0014.1.v3.1.CDS.3;Parent=Thupl.29381464s0014.1.v3.1
29381464	JGI_gene	CDS	5752107	5752317	.	+	0	ID=Thupl.29381464s0014.1.v3.1.CDS.4;Parent=Thupl.29381464s0014.1.v3.1
29381464	JGI_gene	CDS	5752565	5752802	.	+	2	ID=Thupl.29381464s0014.1.v3.1.CDS.5;Parent=Thupl.29381464s0014.1.v3.1
29381464	JGI_gene	CDS	5790750	5790900	.	+	1	ID=Thupl.29381464s0014.1.v3.1.CDS.6;Parent=Thupl.29381464s0014.1.v3.1
29381464	JGI_gene	CDS	5803060	5803332	.	+	0	ID=Thupl.29381464s0014.1.v3.1.CDS.7;Parent=Thupl.29381464s0014.1.v3.1
29381464	JGI_gene	CDS	5803504	5803608	.	+	0	ID=Thupl.29381464s0014.1.v3.1.CDS.8;Parent=Thupl.29381464s0014.1.v3.1
29381464	JGI_gene	three_prime_UTR	5803609	5804466	.	+	.	ID=Thupl.29381464s0014.1.v3.1.three_prime_UTR.1;Parent=Thupl.29381464s0014.1.v3.1
29381464	JGI_gene	gene	6199096	6200027	.	+	.	ID=Thupl.29381464s0015.v3.1;Name=Thupl.29381464s0015
29381464	JGI_gene	mRNA	6199096	6200027	.	+	.	ID=Thupl.29381464s0015.1.v3.1;Name=Thupl.29381464s0015.1;longest=1;Parent=Thupl.29381464s0015.v3.1
29381464	JGI_gene	CDS	6199096	6199192	.	+	0	ID=Thupl.29381464s0015.1.v3.1.CDS.1;Parent=Thupl.29381464s0015.1.v3.1
29381464	JGI_gene	CDS	6199303	6199913	.	+	2	ID=Thupl.29381464s0015.1.v3.1.CDS.2;Parent=Thupl.29381464s0015.1.v3.1
29381464	JGI_gene	three_prime_UTR	6199914	6200027	.	+	.	ID=Thupl.29381464s0015.1.v3.1.three_prime_UTR.1;Parent=Thupl.29381464s0015.1.v3.1
29381464	JGI_gene	gene	6318486	6319328	.	+	.	ID=Thupl.29381464s0016.v3.1;Name=Thupl.29381464s0016
29381464	JGI_gene	mRNA	6318486	6319328	.	+	.	ID=Thupl.29381464s0016.1.v3.1;Name=Thupl.29381464s0016.1;longest=1;Parent=Thupl.29381464s0016.v3.1
29381464	JGI_gene	CDS	6318486	6319328	.	+	0	ID=Thupl.29381464s0016.1.v3.1.CDS.1;Parent=Thupl.29381464s0016.1.v3.1
29381464	JGI_gene	gene	7000793	7047715	.	-	.	ID=Thupl.29381464s0017.v3.1;Name=Thupl.29381464s0017
29381464	JGI_gene	mRNA	7000793	7047715	.	-	.	ID=Thupl.29381464s0017.1.v3.1;Name=Thupl.29381464s0017.1;longest=1;Parent=Thupl.29381464s0017.v3.1
29381464	JGI_gene	CDS	7046916	7047317	.	-	0	ID=Thupl.29381464s0017.1.v3.1.CDS.1;Parent=Thupl.29381464s0017.1.v3.1
29381464	JGI_gene	five_prime_UTR	7047318	7047715	.	-	.	ID=Thupl.29381464s0017.1.v3.1.five_prime_UTR.1;Parent=Thupl.29381464s0017.1.v3.1
29381464	JGI_gene	CDS	7046001	7046819	.	-	0	ID=Thupl.29381464s0017.1.v3.1.CDS.2;Parent=Thupl.29381464s0017.1.v3.1
29381464	JGI_gene	CDS	7001748	7001920	.	-	0	ID=Thupl.29381464s0017.1.v3.1.CDS.3;Parent=Thupl.29381464s0017.1.v3.1
29381464	JGI_gene	three_prime_UTR	7000793	7000989	.	-	.	ID=Thupl.29381464s0017.1.v3.1.three_prime_UTR.1;Parent=Thupl.29381464s0017.1.v3.1
29381464	JGI_gene	CDS	7000990	7001092	.	-	1	ID=Thupl.29381464s0017.1.v3.1.CDS.4;Parent=Thupl.29381464s0017.1.v3.1
29381464	JGI_gene	gene	7121708	7122595	.	+	.	ID=Thupl.29381464s0018.v3.1;Name=Thupl.29381464s0018
29381464	JGI_gene	mRNA	7121708	7122595	.	+	.	ID=Thupl.29381464s0018.1.v3.1;Name=Thupl.29381464s0018.1;longest=1;Parent=Thupl.29381464s0018.v3.1
29381464	JGI_gene	CDS	7121708	7122595	.	+	0	ID=Thupl.29381464s0018.1.v3.1.CDS.1;Parent=Thupl.29381464s0018.1.v3.1
29381464	JGI_gene	gene	7145763	7151977	.	-	.	ID=Thupl.29381464s0019.v3.1;Name=Thupl.29381464s0019
29381464	JGI_gene	mRNA	7145763	7151977	.	-	.	ID=Thupl.29381464s0019.1.v3.1;Name=Thupl.29381464s0019.1;longest=1;Parent=Thupl.29381464s0019.v3.1
29381464	JGI_gene	CDS	7151147	7151683	.	-	0	ID=Thupl.29381464s0019.1.v3.1.CDS.1;Parent=Thupl.29381464s0019.1.v3.1
29381464	JGI_gene	five_prime_UTR	7151684	7151977	.	-	.	ID=Thupl.29381464s0019.1.v3.1.five_prime_UTR.1;Parent=Thupl.29381464s0019.1.v3.1
29381464	JGI_gene	three_prime_UTR	7145763	7147419	.	-	.	ID=Thupl.29381464s0019.1.v3.1.three_prime_UTR.1;Parent=Thupl.29381464s0019.1.v3.1
29381464	JGI_gene	CDS	7147420	7147776	.	-	0	ID=Thupl.29381464s0019.1.v3.1.CDS.2;Parent=Thupl.29381464s0019.1.v3.1
29381464	JGI_gene	gene	7336863	7390051	.	+	.	ID=Thupl.29381464s0020.v3.1;Name=Thupl.29381464s0020
29381464	JGI_gene	mRNA	7336863	7390051	.	+	.	ID=Thupl.29381464s0020.1.v3.1;Name=Thupl.29381464s0020.1;longest=1;Parent=Thupl.29381464s0020.v3.1
29381464	JGI_gene	five_prime_UTR	7336863	7337055	.	+	.	ID=Thupl.29381464s0020.1.v3.1.five_prime_UTR.1;Parent=Thupl.29381464s0020.1.v3.1
29381464	JGI_gene	CDS	7337056	7337505	.	+	0	ID=Thupl.29381464s0020.1.v3.1.CDS.1;Parent=Thupl.29381464s0020.1.v3.1
29381464	JGI_gene	CDS	7389455	7389511	.	+	0	ID=Thupl.29381464s0020.1.v3.1.CDS.2;Parent=Thupl.29381464s0020.1.v3.1
29381464	JGI_gene	three_prime_UTR	7389512	7390051	.	+	.	ID=Thupl.29381464s0020.1.v3.1.three_prime_UTR.1;Parent=Thupl.29381464s0020.1.v3.1
29381464	JGI_gene	gene	7411189	7513592	.	+	.	ID=Thupl.29381464s0021.v3.1;Name=Thupl.29381464s0021
29381464	JGI_gene	mRNA	7411189	7513592	.	+	.	ID=Thupl.29381464s0021.1.v3.1;Name=Thupl.29381464s0021.1;longest=1;Parent=Thupl.29381464s0021.v3.1
29381464	JGI_gene	five_prime_UTR	7411189	7411495	.	+	.	ID=Thupl.29381464s0021.1.v3.1.five_prime_UTR.1;Parent=Thupl.29381464s0021.1.v3.1
29381464	JGI_gene	CDS	7411496	7411703	.	+	0	ID=Thupl.29381464s0021.1.v3.1.CDS.1;Parent=Thupl.29381464s0021.1.v3.1
29381464	JGI_gene	CDS	7434716	7434813	.	+	2	ID=Thupl.29381464s0021.1.v3.1.CDS.2;Parent=Thupl.29381464s0021.1.v3.1
29381464	JGI_gene	CDS	7444166	7444398	.	+	0	ID=Thupl.29381464s0021.1.v3.1.CDS.3;Parent=Thupl.29381464s0021.1.v3.1
29381464	JGI_gene	CDS	7445088	7445255	.	+	1	ID=Thupl.29381464s0021.1.v3.1.CDS.4;Parent=Thupl.29381464s0021.1.v3.1
29381464	JGI_gene	CDS	7464235	7464589	.	+	1	ID=Thupl.29381464s0021.1.v3.1.CDS.5;Parent=Thupl.29381464s0021.1.v3.1
29381464	JGI_gene	CDS	7464684	7464827	.	+	0	ID=Thupl.29381464s0021.1.v3.1.CDS.6;Parent=Thupl.29381464s0021.1.v3.1
29381464	JGI_gene	CDS	7510849	7510998	.	+	0	ID=Thupl.29381464s0021.1.v3.1.CDS.7;Parent=Thupl.29381464s0021.1.v3.1
29381464	JGI_gene	CDS	7511112	7511228	.	+	0	ID=Thupl.29381464s0021.1.v3.1.CDS.8;Parent=Thupl.29381464s0021.1.v3.1
29381464	JGI_gene	CDS	7511581	7511661	.	+	0	ID=Thupl.29381464s0021.1.v3.1.CDS.9;Parent=Thupl.29381464s0021.1.v3.1
29381464	JGI_gene	CDS	7511930	7512073	.	+	0	ID=Thupl.29381464s0021.1.v3.1.CDS.10;Parent=Thupl.29381464s0021.1.v3.1
29381464	JGI_gene	CDS	7512356	7512679	.	+	0	ID=Thupl.29381464s0021.1.v3.1.CDS.11;Parent=Thupl.29381464s0021.1.v3.1
29381464	JGI_gene	CDS	7512773	7512880	.	+	0	ID=Thupl.29381464s0021.1.v3.1.CDS.12;Parent=Thupl.29381464s0021.1.v3.1
29381464	JGI_gene	CDS	7513083	7513172	.	+	0	ID=Thupl.29381464s0021.1.v3.1.CDS.13;Parent=Thupl.29381464s0021.1.v3.1
29381464	JGI_gene	three_prime_UTR	7513173	7513592	.	+	.	ID=Thupl.29381464s0021.1.v3.1.three_prime_UTR.1;Parent=Thupl.29381464s0021.1.v3.1
29381465	JGI_gene	gene	430220	438544	.	-	.	ID=Thupl.29381465s0001.v3.1;Name=Thupl.29381465s0001
29381465	JGI_gene	mRNA	430220	438544	.	-	.	ID=Thupl.29381465s0001.1.v3.1;Name=Thupl.29381465s0001.1;longest=1;Parent=Thupl.29381465s0001.v3.1
29381465	JGI_gene	CDS	437914	438416	.	-	0	ID=Thupl.29381465s0001.1.v3.1.CDS.1;Parent=Thupl.29381465s0001.1.v3.1
29381465	JGI_gene	five_prime_UTR	438417	438544	.	-	.	ID=Thupl.29381465s0001.1.v3.1.five_prime_UTR.1;Parent=Thupl.29381465s0001.1.v3.1
29381465	JGI_gene	three_prime_UTR	430220	431246	.	-	.	ID=Thupl.29381465s0001.1.v3.1.three_prime_UTR.1;Parent=Thupl.29381465s0001.1.v3.1
29381465	JGI_gene	CDS	431247	431250	.	-	1	ID=Thupl.29381465s0001.1.v3.1.CDS.2;Parent=Thupl.29381465s0001.1.v3.1
29381465	JGI_gene	gene	454517	458146	.	-	.	ID=Thupl.29381465s0002.v3.1;Name=Thupl.29381465s0002
29381465	JGI_gene	mRNA	454517	458146	.	-	.	ID=Thupl.29381465s0002.1.v3.1;Name=Thupl.29381465s0002.1;longest=1;Parent=Thupl.29381465s0002.v3.1
29381465	JGI_gene	three_prime_UTR	454517	456917	.	-	.	ID=Thupl.29381465s0002.1.v3.1.three_prime_UTR.1;Parent=Thupl.29381465s0002.1.v3.1
29381465	JGI_gene	CDS	456918	457649	.	-	0	ID=Thupl.29381465s0002.1.v3.1.CDS.1;Parent=Thupl.29381465s0002.1.v3.1
29381465	JGI_gene	five_prime_UTR	457650	458146	.	-	.	ID=Thupl.29381465s0002.1.v3.1.five_prime_UTR.1;Parent=Thupl.29381465s0002.1.v3.1
29381465	JGI_gene	gene	457830	459153	.	-	.	ID=Thupl.29381465s0003.v3.1;Name=Thupl.29381465s0003
29381465	JGI_gene	mRNA	457830	459153	.	-	.	ID=Thupl.29381465s0003.1.v3.1;Name=Thupl.29381465s0003.1;longest=1;Parent=Thupl.29381465s0003.v3.1
29381465	JGI_gene	three_prime_UTR	457830	458056	.	-	.	ID=Thupl.29381465s0003.1.v3.1.three_prime_UTR.1;Parent=Thupl.29381465s0003.1.v3.1
29381465	JGI_gene	CDS	458057	458473	.	-	0	ID=Thupl.29381465s0003.1.v3.1.CDS.1;Parent=Thupl.29381465s0003.1.v3.1
29381465	JGI_gene	five_prime_UTR	458474	459153	.	-	.	ID=Thupl.29381465s0003.1.v3.1.five_prime_UTR.1;Parent=Thupl.29381465s0003.1.v3.1
29381465	JGI_gene	gene	462667	463023	.	-	.	ID=Thupl.29381465s0004.v3.1;Name=Thupl.29381465s0004
29381465	JGI_gene	mRNA	462667	463023	.	-	.	ID=Thupl.29381465s0004.1.v3.1;Name=Thupl.29381465s0004.1;longest=1;Parent=Thupl.29381465s0004.v3.1
29381465	JGI_gene	CDS	462667	463023	.	-	0	ID=Thupl.29381465s0004.1.v3.1.CDS.1;Parent=Thupl.29381465s0004.1.v3.1
29381465	JGI_gene	gene	632352	633116	.	+	.	ID=Thupl.29381465s0005.v3.1;Name=Thupl.29381465s0005
29381465	JGI_gene	mRNA	632352	633116	.	+	.	ID=Thupl.29381465s0005.1.v3.1;Name=Thupl.29381465s0005.1;longest=1;Parent=Thupl.29381465s0005.v3.1
29381465	JGI_gene	five_prime_UTR	632352	632422	.	+	.	ID=Thupl.29381465s0005.1.v3.1.five_prime_UTR.1;Parent=Thupl.29381465s0005.1.v3.1
29381465	JGI_gene	CDS	632423	632647	.	+	0	ID=Thupl.29381465s0005.1.v3.1.CDS.1;Parent=Thupl.29381465s0005.1.v3.1
29381465	JGI_gene	three_prime_UTR	632846	633116	.	+	.	ID=Thupl.29381465s0005.1.v3.1.three_prime_UTR.1;Parent=Thupl.29381465s0005.1.v3.1
29381465	JGI_gene	gene	697984	701261	.	+	.	ID=Thupl.29381465s0006.v3.1;Name=Thupl.29381465s0006
29381465	JGI_gene	mRNA	697984	701261	.	+	.	ID=Thupl.29381465s0006.1.v3.1;Name=Thupl.29381465s0006.1;longest=1;Parent=Thupl.29381465s0006.v3.1
29381465	JGI_gene	five_prime_UTR	697984	698555	.	+	.	ID=Thupl.29381465s0006.1.v3.1.five_prime_UTR.1;Parent=Thupl.29381465s0006.1.v3.1
29381465	JGI_gene	CDS	698556	700014	.	+	0	ID=Thupl.29381465s0006.1.v3.1.CDS.1;Parent=Thupl.29381465s0006.1.v3.1
29381465	JGI_gene	CDS	700100	700404	.	+	2	ID=Thupl.29381465s0006.1.v3.1.CDS.2;Parent=Thupl.29381465s0006.1.v3.1
29381465	JGI_gene	three_prime_UTR	700622	701261	.	+	.	ID=Thupl.29381465s0006.1.v3.1.three_prime_UTR.1;Parent=Thupl.29381465s0006.1.v3.1
29381465	JGI_gene	gene	704843	706197	.	+	.	ID=Thupl.29381465s0007.v3.1;Name=Thupl.29381465s0007
29381465	JGI_gene	mRNA	704843	706197	.	+	.	ID=Thupl.29381465s0007.1.v3.1;Name=Thupl.29381465s0007.1;longest=1;Parent=Thupl.29381465s0007.v3.1
29381465	JGI_gene	five_prime_UTR	704843	705012	.	+	.	ID=Thupl.29381465s0007.1.v3.1.five_prime_UTR.1;Parent=Thupl.29381465s0007.1.v3.1
29381465	JGI_gene	CDS	705013	706125	.	+	0	ID=Thupl.29381465s0007.1.v3.1.CDS.1;Parent=Thupl.29381465s0007.1.v3.1
29381465	JGI_gene	three_prime_UTR	706126	706197	.	+	.	ID=Thupl.29381465s0007.1.v3.1.three_prime_UTR.1;Parent=Thupl.29381465s0007.1.v3.1
29381465	JGI_gene	gene	706198	707614	.	+	.	ID=Thupl.29381465s0008.v3.1;Name=Thupl.29381465s0008
29381465	JGI_gene	mRNA	706198	707614	.	+	.	ID=Thupl.29381465s0008.1.v3.1;Name=Thupl.29381465s0008.1;longest=1;Parent=Thupl.29381465s0008.v3.1
29381465	JGI_gene	five_prime_UTR	706198	706269	.	+	.	ID=Thupl.29381465s0008.1.v3.1.five_prime_UTR.1;Parent=Thupl.29381465s0008.1.v3.1
29381465	JGI_gene	CDS	706270	706675	.	+	0	ID=Thupl.29381465s0008.1.v3.1.CDS.1;Parent=Thupl.29381465s0008.1.v3.1
29381465	JGI_gene	CDS	706775	707079	.	+	2	ID=Thupl.29381465s0008.1.v3.1.CDS.2;Parent=Thupl.29381465s0008.1.v3.1
29381465	JGI_gene	three_prime_UTR	707292	707614	.	+	.	ID=Thupl.29381465s0008.1.v3.1.three_prime_UTR.1;Parent=Thupl.29381465s0008.1.v3.1
29381465	JGI_gene	gene	734619	735499	.	-	.	ID=Thupl.29381465s0009.v3.1;Name=Thupl.29381465s0009
29381465	JGI_gene	mRNA	734619	735499	.	-	.	ID=Thupl.29381465s0009.1.v3.1;Name=Thupl.29381465s0009.1;longest=1;Parent=Thupl.29381465s0009.v3.1
29381465	JGI_gene	three_prime_UTR	735097	735282	.	-	.	ID=Thupl.29381465s0009.1.v3.1.three_prime_UTR.1;Parent=Thupl.29381465s0009.1.v3.1
29381465	JGI_gene	CDS	735283	735492	.	-	0	ID=Thupl.29381465s0009.1.v3.1.CDS.1;Parent=Thupl.29381465s0009.1.v3.1
29381465	JGI_gene	five_prime_UTR	735493	735499	.	-	.	ID=Thupl.29381465s0009.1.v3.1.five_prime_UTR.1;Parent=Thupl.29381465s0009.1.v3.1
29381465	JGI_gene	three_prime_UTR	734619	735005	.	-	.	ID=Thupl.29381465s0009.1.v3.1.three_prime_UTR.2;Parent=Thupl.29381465s0009.1.v3.1
29381466	JGI_gene	gene	183477	186790	.	+	.	ID=Thupl.29381466s0001.v3.1;Name=Thupl.29381466s0001
29381466	JGI_gene	mRNA	183477	186790	.	+	.	ID=Thupl.29381466s0001.1.v3.1;Name=Thupl.29381466s0001.1;longest=1;Parent=Thupl.29381466s0001.v3.1
29381466	JGI_gene	five_prime_UTR	183477	183631	.	+	.	ID=Thupl.29381466s0001.1.v3.1.five_prime_UTR.1;Parent=Thupl.29381466s0001.1.v3.1
29381466	JGI_gene	CDS	183632	183944	.	+	0	ID=Thupl.29381466s0001.1.v3.1.CDS.1;Parent=Thupl.29381466s0001.1.v3.1
29381466	JGI_gene	CDS	185820	186124	.	+	2	ID=Thupl.29381466s0001.1.v3.1.CDS.2;Parent=Thupl.29381466s0001.1.v3.1
29381466	JGI_gene	three_prime_UTR	186125	186790	.	+	.	ID=Thupl.29381466s0001.1.v3.1.three_prime_UTR.1;Parent=Thupl.29381466s0001.1.v3.1
29381466	JGI_gene	gene	189128	191203	.	-	.	ID=Thupl.29381466s0002.v3.1;Name=Thupl.29381466s0002
29381466	JGI_gene	mRNA	189128	191203	.	-	.	ID=Thupl.29381466s0002.1.v3.1;Name=Thupl.29381466s0002.1;longest=1;Parent=Thupl.29381466s0002.v3.1
29381466	JGI_gene	three_prime_UTR	189128	190071	.	-	.	ID=Thupl.29381466s0002.1.v3.1.three_prime_UTR.1;Parent=Thupl.29381466s0002.1.v3.1
29381466	JGI_gene	CDS	190072	191007	.	-	0	ID=Thupl.29381466s0002.1.v3.1.CDS.1;Parent=Thupl.29381466s0002.1.v3.1
29381466	JGI_gene	five_prime_UTR	191008	191203	.	-	.	ID=Thupl.29381466s0002.1.v3.1.five_prime_UTR.1;Parent=Thupl.29381466s0002.1.v3.1
29381466	JGI_gene	gene	479039	535120	.	+	.	ID=Thupl.29381466s0003.v3.1;Name=Thupl.29381466s0003
29381466	JGI_gene	mRNA	479039	535120	.	+	.	ID=Thupl.29381466s0003.1.v3.1;Name=Thupl.29381466s0003.1;longest=1;Parent=Thupl.29381466s0003.v3.1
29381466	JGI_gene	five_prime_UTR	479039	479752	.	+	.	ID=Thupl.29381466s0003.1.v3.1.five_prime_UTR.1;Parent=Thupl.29381466s0003.1.v3.1
29381466	JGI_gene	five_prime_UTR	479846	479961	.	+	.	ID=Thupl.29381466s0003.1.v3.1.five_prime_UTR.2;Parent=Thupl.29381466s0003.1.v3.1
29381466	JGI_gene	CDS	479962	480168	.	+	0	ID=Thupl.29381466s0003.1.v3.1.CDS.1;Parent=Thupl.29381466s0003.1.v3.1
29381466	JGI_gene	CDS	480264	480460	.	+	0	ID=Thupl.29381466s0003.1.v3.1.CDS.2;Parent=Thupl.29381466s0003.1.v3.1
29381466	JGI_gene	CDS	481936	482085	.	+	1	ID=Thupl.29381466s0003.1.v3.1.CDS.3;Parent=Thupl.29381466s0003.1.v3.1
29381466	JGI_gene	CDS	482186	482319	.	+	1	ID=Thupl.29381466s0003.1.v3.1.CDS.4;Parent=Thupl.29381466s0003.1.v3.1
29381466	JGI_gene	CDS	482826	482959	.	+	2	ID=Thupl.29381466s0003.1.v3.1.CDS.5;Parent=Thupl.29381466s0003.1.v3.1
29381466	JGI_gene	CDS	483059	483156	.	+	0	ID=Thupl.29381466s0003.1.v3.1.CDS.6;Parent=Thupl.29381466s0003.1.v3.1
29381466	JGI_gene	CDS	483275	483407	.	+	1	ID=Thupl.29381466s0003.1.v3.1.CDS.7;Parent=Thupl.29381466s0003.1.v3.1
29381466	JGI_gene	CDS	483513	483629	.	+	0	ID=Thupl.29381466s0003.1.v3.1.CDS.8;Parent=Thupl.29381466s0003.1.v3.1
29381466	JGI_gene	CDS	483890	483997	.	+	0	ID=Thupl.29381466s0003.1.v3.1.CDS.9;Parent=Thupl.29381466s0003.1.v3.1
29381466	JGI_gene	CDS	484105	484164	.	+	0	ID=Thupl.29381466s0003.1.v3.1.CDS.10;Parent=Thupl.29381466s0003.1.v3.1
29381466	JGI_gene	CDS	509065	509187	.	+	0	ID=Thupl.29381466s0003.1.v3.1.CDS.11;Parent=Thupl.29381466s0003.1.v3.1
29381466	JGI_gene	CDS	509366	509525	.	+	0	ID=Thupl.29381466s0003.1.v3.1.CDS.12;Parent=Thupl.29381466s0003.1.v3.1
29381466	JGI_gene	CDS	509636	509757	.	+	2	ID=Thupl.29381466s0003.1.v3.1.CDS.13;Parent=Thupl.29381466s0003.1.v3.1
29381466	JGI_gene	CDS	509848	509985	.	+	0	ID=Thupl.29381466s0003.1.v3.1.CDS.14;Parent=Thupl.29381466s0003.1.v3.1
29381466	JGI_gene	CDS	510104	510246	.	+	0	ID=Thupl.29381466s0003.1.v3.1.CDS.15;Parent=Thupl.29381466s0003.1.v3.1
29381466	JGI_gene	CDS	532724	532786	.	+	1	ID=Thupl.29381466s0003.1.v3.1.CDS.16;Parent=Thupl.29381466s0003.1.v3.1
29381466	JGI_gene	CDS	533021	533084	.	+	1	ID=Thupl.29381466s0003.1.v3.1.CDS.17;Parent=Thupl.29381466s0003.1.v3.1
29381466	JGI_gene	CDS	533299	533488	.	+	0	ID=Thupl.29381466s0003.1.v3.1.CDS.18;Parent=Thupl.29381466s0003.1.v3.1
29381466	JGI_gene	CDS	533597	533670	.	+	2	ID=Thupl.29381466s0003.1.v3.1.CDS.19;Parent=Thupl.29381466s0003.1.v3.1
29381466	JGI_gene	CDS	533870	533964	.	+	0	ID=Thupl.29381466s0003.1.v3.1.CDS.20;Parent=Thupl.29381466s0003.1.v3.1
29381466	JGI_gene	CDS	534441	534472	.	+	1	ID=Thupl.29381466s0003.1.v3.1.CDS.21;Parent=Thupl.29381466s0003.1.v3.1
29381466	JGI_gene	CDS	534584	534780	.	+	2	ID=Thupl.29381466s0003.1.v3.1.CDS.22;Parent=Thupl.29381466s0003.1.v3.1
29381466	JGI_gene	three_prime_UTR	534781	535120	.	+	.	ID=Thupl.29381466s0003.1.v3.1.three_prime_UTR.1;Parent=Thupl.29381466s0003.1.v3.1
29381466	JGI_gene	gene	667234	673115	.	+	.	ID=Thupl.29381466s0004.v3.1;Name=Thupl.29381466s0004
29381466	JGI_gene	mRNA	667234	673115	.	+	.	ID=Thupl.29381466s0004.1.v3.1;Name=Thupl.29381466s0004.1;longest=1;Parent=Thupl.29381466s0004.v3.1
29381466	JGI_gene	five_prime_UTR	667234	667498	.	+	.	ID=Thupl.29381466s0004.1.v3.1.five_prime_UTR.1;Parent=Thupl.29381466s0004.1.v3.1
29381466	JGI_gene	CDS	667499	667897	.	+	0	ID=Thupl.29381466s0004.1.v3.1.CDS.1;Parent=Thupl.29381466s0004.1.v3.1
29381466	JGI_gene	CDS	669965	670336	.	+	0	ID=Thupl.29381466s0004.1.v3.1.CDS.2;Parent=Thupl.29381466s0004.1.v3.1
29381466	JGI_gene	CDS	671568	671734	.	+	0	ID=Thupl.29381466s0004.1.v3.1.CDS.3;Parent=Thupl.29381466s0004.1.v3.1
29381466	JGI_gene	CDS	671855	672500	.	+	1	ID=Thupl.29381466s0004.1.v3.1.CDS.4;Parent=Thupl.29381466s0004.1.v3.1
29381466	JGI_gene	three_prime_UTR	672501	673115	.	+	.	ID=Thupl.29381466s0004.1.v3.1.three_prime_UTR.1;Parent=Thupl.29381466s0004.1.v3.1
29381466	JGI_gene	gene	909512	921526	.	-	.	ID=Thupl.29381466s0005.v3.1;Name=Thupl.29381466s0005
29381466	JGI_gene	mRNA	909512	921526	.	-	.	ID=Thupl.29381466s0005.1.v3.1;Name=Thupl.29381466s0005.1;longest=1;Parent=Thupl.29381466s0005.v3.1
29381466	JGI_gene	CDS	921331	921387	.	-	0	ID=Thupl.29381466s0005.1.v3.1.CDS.1;Parent=Thupl.29381466s0005.1.v3.1
29381466	JGI_gene	five_prime_UTR	921388	921526	.	-	.	ID=Thupl.29381466s0005.1.v3.1.five_prime_UTR.1;Parent=Thupl.29381466s0005.1.v3.1
29381466	JGI_gene	three_prime_UTR	920589	920694	.	-	.	ID=Thupl.29381466s0005.1.v3.1.three_prime_UTR.1;Parent=Thupl.29381466s0005.1.v3.1
29381466	JGI_gene	CDS	920695	921234	.	-	0	ID=Thupl.29381466s0005.1.v3.1.CDS.2;Parent=Thupl.29381466s0005.1.v3.1
29381466	JGI_gene	three_prime_UTR	909512	910084	.	-	.	ID=Thupl.29381466s0005.1.v3.1.three_prime_UTR.2;Parent=Thupl.29381466s0005.1.v3.1
29381466	JGI_gene	gene	1070475	1074285	.	+	.	ID=Thupl.29381466s0006.v3.1;Name=Thupl.29381466s0006
29381466	JGI_gene	mRNA	1070475	1074285	.	+	.	ID=Thupl.29381466s0006.1.v3.1;Name=Thupl.29381466s0006.1;longest=1;Parent=Thupl.29381466s0006.v3.1
29381466	JGI_gene	five_prime_UTR	1070475	1071009	.	+	.	ID=Thupl.29381466s0006.1.v3.1.five_prime_UTR.1;Parent=Thupl.29381466s0006.1.v3.1
29381466	JGI_gene	CDS	1071010	1071359	.	+	0	ID=Thupl.29381466s0006.1.v3.1.CDS.1;Parent=Thupl.29381466s0006.1.v3.1
29381466	JGI_gene	CDS	1072252	1073245	.	+	1	ID=Thupl.29381466s0006.1.v3.1.CDS.2;Parent=Thupl.29381466s0006.1.v3.1
29381466	JGI_gene	three_prime_UTR	1073246	1074285	.	+	.	ID=Thupl.29381466s0006.1.v3.1.three_prime_UTR.1;Parent=Thupl.29381466s0006.1.v3.1
29381466	JGI_gene	gene	1147386	1147872	.	-	.	ID=Thupl.29381466s0007.v3.1;Name=Thupl.29381466s0007
29381466	JGI_gene	mRNA	1147386	1147872	.	-	.	ID=Thupl.29381466s0007.1.v3.1;Name=Thupl.29381466s0007.1;longest=1;Parent=Thupl.29381466s0007.v3.1
29381466	JGI_gene	three_prime_UTR	1147386	1147533	.	-	.	ID=Thupl.29381466s0007.1.v3.1.three_prime_UTR.1;Parent=Thupl.29381466s0007.1.v3.1
29381466	JGI_gene	CDS	1147534	1147872	.	-	0	ID=Thupl.29381466s0007.1.v3.1.CDS.1;Parent=Thupl.29381466s0007.1.v3.1
29381466	JGI_gene	gene	1431403	1431747	.	-	.	ID=Thupl.29381466s0008.v3.1;Name=Thupl.29381466s0008
29381466	JGI_gene	mRNA	1431403	1431747	.	-	.	ID=Thupl.29381466s0008.1.v3.1;Name=Thupl.29381466s0008.1;longest=1;Parent=Thupl.29381466s0008.v3.1
29381466	JGI_gene	CDS	1431403	1431747	.	-	0	ID=Thupl.29381466s0008.1.v3.1.CDS.1;Parent=Thupl.29381466s0008.1.v3.1
29381466	JGI_gene	gene	1444225	1444569	.	-	.	ID=Thupl.29381466s0009.v3.1;Name=Thupl.29381466s0009
29381466	JGI_gene	mRNA	1444225	1444569	.	-	.	ID=Thupl.29381466s0009.1.v3.1;Name=Thupl.29381466s0009.1;longest=1;Parent=Thupl.29381466s0009.v3.1
29381466	JGI_gene	CDS	1444225	1444569	.	-	0	ID=Thupl.29381466s0009.1.v3.1.CDS.1;Parent=Thupl.29381466s0009.1.v3.1
29381466	JGI_gene	gene	1935590	1936185	.	+	.	ID=Thupl.29381466s0010.v3.1;Name=Thupl.29381466s0010
29381466	JGI_gene	mRNA	1935590	1936185	.	+	.	ID=Thupl.29381466s0010.1.v3.1;Name=Thupl.29381466s0010.1;longest=1;Parent=Thupl.29381466s0010.v3.1
29381466	JGI_gene	five_prime_UTR	1935590	1935715	.	+	.	ID=Thupl.29381466s0010.1.v3.1.five_prime_UTR.1;Parent=Thupl.29381466s0010.1.v3.1
29381466	JGI_gene	CDS	1935716	1936051	.	+	0	ID=Thupl.29381466s0010.1.v3.1.CDS.1;Parent=Thupl.29381466s0010.1.v3.1
29381466	JGI_gene	three_prime_UTR	1936052	1936185	.	+	.	ID=Thupl.29381466s0010.1.v3.1.three_prime_UTR.1;Parent=Thupl.29381466s0010.1.v3.1
29381466	JGI_gene	gene	1981999	2007680	.	+	.	ID=Thupl.29381466s0011.v3.1;Name=Thupl.29381466s0011
29381466	JGI_gene	mRNA	1981999	2007680	.	+	.	ID=Thupl.29381466s0011.1.v3.1;Name=Thupl.29381466s0011.1;longest=1;Parent=Thupl.29381466s0011.v3.1
29381466	JGI_gene	CDS	1981999	1982208	.	+	0	ID=Thupl.29381466s0011.1.v3.1.CDS.1;Parent=Thupl.29381466s0011.1.v3.1
29381466	JGI_gene	CDS	1986906	1986983	.	+	0	ID=Thupl.29381466s0011.1.v3.1.CDS.2;Parent=Thupl.29381466s0011.1.v3.1
29381466	JGI_gene	three_prime_UTR	1986984	1987026	.	+	.	ID=Thupl.29381466s0011.1.v3.1.three_prime_UTR.1;Parent=Thupl.29381466s0011.1.v3.1
29381466	JGI_gene	three_prime_UTR	2005356	2005512	.	+	.	ID=Thupl.29381466s0011.1.v3.1.three_prime_UTR.2;Parent=Thupl.29381466s0011.1.v3.1
29381466	JGI_gene	three_prime_UTR	2007251	2007680	.	+	.	ID=Thupl.29381466s0011.1.v3.1.three_prime_UTR.3;Parent=Thupl.29381466s0011.1.v3.1
29381467	JGI_gene	gene	4928	69628	.	+	.	ID=Thupl.29381467s0001.v3.1;Name=Thupl.29381467s0001
29381467	JGI_gene	mRNA	4928	69628	.	+	.	ID=Thupl.29381467s0001.1.v3.1;Name=Thupl.29381467s0001.1;longest=1;Parent=Thupl.29381467s0001.v3.1
29381467	JGI_gene	five_prime_UTR	4928	5480	.	+	.	ID=Thupl.29381467s0001.1.v3.1.five_prime_UTR.1;Parent=Thupl.29381467s0001.1.v3.1
29381467	JGI_gene	CDS	5481	5863	.	+	0	ID=Thupl.29381467s0001.1.v3.1.CDS.1;Parent=Thupl.29381467s0001.1.v3.1
29381467	JGI_gene	CDS	23122	23357	.	+	1	ID=Thupl.29381467s0001.1.v3.1.CDS.2;Parent=Thupl.29381467s0001.1.v3.1
29381467	JGI_gene	CDS	46551	46732	.	+	2	ID=Thupl.29381467s0001.1.v3.1.CDS.3;Parent=Thupl.29381467s0001.1.v3.1
29381467	JGI_gene	CDS	56018	56089	.	+	0	ID=Thupl.29381467s0001.1.v3.1.CDS.4;Parent=Thupl.29381467s0001.1.v3.1
29381467	JGI_gene	CDS	56780	56847	.	+	0	ID=Thupl.29381467s0001.1.v3.1.CDS.5;Parent=Thupl.29381467s0001.1.v3.1
29381467	JGI_gene	CDS	57123	57243	.	+	1	ID=Thupl.29381467s0001.1.v3.1.CDS.6;Parent=Thupl.29381467s0001.1.v3.1
29381467	JGI_gene	CDS	58913	58978	.	+	0	ID=Thupl.29381467s0001.1.v3.1.CDS.7;Parent=Thupl.29381467s0001.1.v3.1
29381467	JGI_gene	CDS	59179	59301	.	+	0	ID=Thupl.29381467s0001.1.v3.1.CDS.8;Parent=Thupl.29381467s0001.1.v3.1
29381467	JGI_gene	CDS	69009	69080	.	+	0	ID=Thupl.29381467s0001.1.v3.1.CDS.9;Parent=Thupl.29381467s0001.1.v3.1
29381467	JGI_gene	three_prime_UTR	69081	69628	.	+	.	ID=Thupl.29381467s0001.1.v3.1.three_prime_UTR.1;Parent=Thupl.29381467s0001.1.v3.1
29381467	JGI_gene	gene	250371	253472	.	-	.	ID=Thupl.29381467s0002.v3.1;Name=Thupl.29381467s0002
29381467	JGI_gene	mRNA	250371	253472	.	-	.	ID=Thupl.29381467s0002.1.v3.1;Name=Thupl.29381467s0002.1;longest=1;Parent=Thupl.29381467s0002.v3.1
29381467	JGI_gene	CDS	253003	253459	.	-	0	ID=Thupl.29381467s0002.1.v3.1.CDS.1;Parent=Thupl.29381467s0002.1.v3.1
29381467	JGI_gene	five_prime_UTR	253460	253472	.	-	.	ID=Thupl.29381467s0002.1.v3.1.five_prime_UTR.1;Parent=Thupl.29381467s0002.1.v3.1
29381467	JGI_gene	CDS	252478	252893	.	-	2	ID=Thupl.29381467s0002.1.v3.1.CDS.2;Parent=Thupl.29381467s0002.1.v3.1
29381467	JGI_gene	three_prime_UTR	250371	250811	.	-	.	ID=Thupl.29381467s0002.1.v3.1.three_prime_UTR.1;Parent=Thupl.29381467s0002.1.v3.1
29381467	JGI_gene	CDS	250812	251783	.	-	0	ID=Thupl.29381467s0002.1.v3.1.CDS.3;Parent=Thupl.29381467s0002.1.v3.1
29381469	JGI_gene	gene	21940	22302	.	-	.	ID=Thupl.29381469s0001.v3.1;Name=Thupl.29381469s0001
29381469	JGI_gene	mRNA	21940	22302	.	-	.	ID=Thupl.29381469s0001.1.v3.1;Name=Thupl.29381469s0001.1;longest=1;Parent=Thupl.29381469s0001.v3.1
29381469	JGI_gene	CDS	21940	22302	.	-	0	ID=Thupl.29381469s0001.1.v3.1.CDS.1;Parent=Thupl.29381469s0001.1.v3.1
29381469	JGI_gene	gene	25832	196965	.	-	.	ID=Thupl.29381469s0002.v3.1;Name=Thupl.29381469s0002
29381469	JGI_gene	mRNA	25832	196965	.	-	.	ID=Thupl.29381469s0002.1.v3.1;Name=Thupl.29381469s0002.1;longest=1;Parent=Thupl.29381469s0002.v3.1
29381469	JGI_gene	CDS	196546	196653	.	-	0	ID=Thupl.29381469s0002.1.v3.1.CDS.1;Parent=Thupl.29381469s0002.1.v3.1
29381469	JGI_gene	five_prime_UTR	196654	196965	.	-	.	ID=Thupl.29381469s0002.1.v3.1.five_prime_UTR.1;Parent=Thupl.29381469s0002.1.v3.1
29381469	JGI_gene	CDS	185891	185987	.	-	0	ID=Thupl.29381469s0002.1.v3.1.CDS.2;Parent=Thupl.29381469s0002.1.v3.1
29381469	JGI_gene	CDS	158878	158918	.	-	2	ID=Thupl.29381469s0002.1.v3.1.CDS.3;Parent=Thupl.29381469s0002.1.v3.1
29381469	JGI_gene	CDS	129409	129458	.	-	0	ID=Thupl.29381469s0002.1.v3.1.CDS.4;Parent=Thupl.29381469s0002.1.v3.1
29381469	JGI_gene	CDS	90249	90318	.	-	1	ID=Thupl.29381469s0002.1.v3.1.CDS.5;Parent=Thupl.29381469s0002.1.v3.1
29381469	JGI_gene	CDS	80186	80307	.	-	0	ID=Thupl.29381469s0002.1.v3.1.CDS.6;Parent=Thupl.29381469s0002.1.v3.1
29381469	JGI_gene	CDS	79819	79958	.	-	1	ID=Thupl.29381469s0002.1.v3.1.CDS.7;Parent=Thupl.29381469s0002.1.v3.1
29381469	JGI_gene	CDS	79375	79525	.	-	2	ID=Thupl.29381469s0002.1.v3.1.CDS.8;Parent=Thupl.29381469s0002.1.v3.1
29381469	JGI_gene	CDS	79065	79212	.	-	1	ID=Thupl.29381469s0002.1.v3.1.CDS.9;Parent=Thupl.29381469s0002.1.v3.1
29381469	JGI_gene	three_prime_UTR	25832	29904	.	-	.	ID=Thupl.29381469s0002.1.v3.1.three_prime_UTR.1;Parent=Thupl.29381469s0002.1.v3.1
29381469	JGI_gene	CDS	29905	30228	.	-	0	ID=Thupl.29381469s0002.1.v3.1.CDS.10;Parent=Thupl.29381469s0002.1.v3.1
29381469	JGI_gene	gene	215357	216983	.	-	.	ID=Thupl.29381469s0003.v3.1;Name=Thupl.29381469s0003
29381469	JGI_gene	mRNA	215357	216983	.	-	.	ID=Thupl.29381469s0003.1.v3.1;Name=Thupl.29381469s0003.1;longest=1;Parent=Thupl.29381469s0003.v3.1
29381469	JGI_gene	three_prime_UTR	215357	215745	.	-	.	ID=Thupl.29381469s0003.1.v3.1.three_prime_UTR.1;Parent=Thupl.29381469s0003.1.v3.1
29381469	JGI_gene	CDS	215746	216108	.	-	0	ID=Thupl.29381469s0003.1.v3.1.CDS.1;Parent=Thupl.29381469s0003.1.v3.1
29381469	JGI_gene	five_prime_UTR	216109	216983	.	-	.	ID=Thupl.29381469s0003.1.v3.1.five_prime_UTR.1;Parent=Thupl.29381469s0003.1.v3.1
29381469	JGI_gene	gene	304998	305626	.	-	.	ID=Thupl.29381469s0004.v3.1;Name=Thupl.29381469s0004
29381469	JGI_gene	mRNA	304998	305626	.	-	.	ID=Thupl.29381469s0004.1.v3.1;Name=Thupl.29381469s0004.1;longest=1;Parent=Thupl.29381469s0004.v3.1
29381469	JGI_gene	CDS	305271	305626	.	-	0	ID=Thupl.29381469s0004.1.v3.1.CDS.1;Parent=Thupl.29381469s0004.1.v3.1
29381469	JGI_gene	CDS	304998	305019	.	-	1	ID=Thupl.29381469s0004.1.v3.1.CDS.2;Parent=Thupl.29381469s0004.1.v3.1
29381469	JGI_gene	gene	326874	327257	.	-	.	ID=Thupl.29381469s0005.v3.1;Name=Thupl.29381469s0005
29381469	JGI_gene	mRNA	326874	327257	.	-	.	ID=Thupl.29381469s0005.1.v3.1;Name=Thupl.29381469s0005.1;longest=1;Parent=Thupl.29381469s0005.v3.1
29381469	JGI_gene	CDS	326874	327257	.	-	0	ID=Thupl.29381469s0005.1.v3.1.CDS.1;Parent=Thupl.29381469s0005.1.v3.1
29381469	JGI_gene	gene	359967	360557	.	+	.	ID=Thupl.29381469s0006.v3.1;Name=Thupl.29381469s0006
29381469	JGI_gene	mRNA	359967	360557	.	+	.	ID=Thupl.29381469s0006.1.v3.1;Name=Thupl.29381469s0006.1;longest=1;Parent=Thupl.29381469s0006.v3.1
29381469	JGI_gene	CDS	359967	360557	.	+	0	ID=Thupl.29381469s0006.1.v3.1.CDS.1;Parent=Thupl.29381469s0006.1.v3.1
29381469	JGI_gene	gene	360660	361028	.	+	.	ID=Thupl.29381469s0007.v3.1;Name=Thupl.29381469s0007
29381469	JGI_gene	mRNA	360660	361028	.	+	.	ID=Thupl.29381469s0007.1.v3.1;Name=Thupl.29381469s0007.1;longest=1;Parent=Thupl.29381469s0007.v3.1
29381469	JGI_gene	CDS	360660	361028	.	+	0	ID=Thupl.29381469s0007.1.v3.1.CDS.1;Parent=Thupl.29381469s0007.1.v3.1
29381469	JGI_gene	gene	397183	398637	.	+	.	ID=Thupl.29381469s0008.v3.1;Name=Thupl.29381469s0008
29381469	JGI_gene	mRNA	397183	398637	.	+	.	ID=Thupl.29381469s0008.1.v3.1;Name=Thupl.29381469s0008.1;longest=1;Parent=Thupl.29381469s0008.v3.1
29381469	JGI_gene	five_prime_UTR	397183	397286	.	+	.	ID=Thupl.29381469s0008.1.v3.1.five_prime_UTR.1;Parent=Thupl.29381469s0008.1.v3.1
29381469	JGI_gene	CDS	397287	398417	.	+	0	ID=Thupl.29381469s0008.1.v3.1.CDS.1;Parent=Thupl.29381469s0008.1.v3.1
29381469	JGI_gene	three_prime_UTR	398418	398637	.	+	.	ID=Thupl.29381469s0008.1.v3.1.three_prime_UTR.1;Parent=Thupl.29381469s0008.1.v3.1
29381469	JGI_gene	gene	421208	421516	.	-	.	ID=Thupl.29381469s0009.v3.1;Name=Thupl.29381469s0009
29381469	JGI_gene	mRNA	421208	421516	.	-	.	ID=Thupl.29381469s0009.1.v3.1;Name=Thupl.29381469s0009.1;longest=1;Parent=Thupl.29381469s0009.v3.1
29381469	JGI_gene	CDS	421208	421516	.	-	0	ID=Thupl.29381469s0009.1.v3.1.CDS.1;Parent=Thupl.29381469s0009.1.v3.1
29381469	JGI_gene	gene	423064	423620	.	-	.	ID=Thupl.29381469s0010.v3.1;Name=Thupl.29381469s0010
29381469	JGI_gene	mRNA	423064	423620	.	-	.	ID=Thupl.29381469s0010.1.v3.1;Name=Thupl.29381469s0010.1;longest=1;Parent=Thupl.29381469s0010.v3.1
29381469	JGI_gene	CDS	423567	423597	.	-	0	ID=Thupl.29381469s0010.1.v3.1.CDS.1;Parent=Thupl.29381469s0010.1.v3.1
29381469	JGI_gene	five_prime_UTR	423598	423620	.	-	.	ID=Thupl.29381469s0010.1.v3.1.five_prime_UTR.1;Parent=Thupl.29381469s0010.1.v3.1
29381469	JGI_gene	three_prime_UTR	423064	423161	.	-	.	ID=Thupl.29381469s0010.1.v3.1.three_prime_UTR.1;Parent=Thupl.29381469s0010.1.v3.1
29381469	JGI_gene	CDS	423162	423373	.	-	2	ID=Thupl.29381469s0010.1.v3.1.CDS.2;Parent=Thupl.29381469s0010.1.v3.1
29381469	JGI_gene	gene	517494	522380	.	+	.	ID=Thupl.29381469s0011.v3.1;Name=Thupl.29381469s0011
29381469	JGI_gene	mRNA	517494	522380	.	+	.	ID=Thupl.29381469s0011.1.v3.1;Name=Thupl.29381469s0011.1;longest=1;Parent=Thupl.29381469s0011.v3.1
29381469	JGI_gene	CDS	517494	517614	.	+	0	ID=Thupl.29381469s0011.1.v3.1.CDS.1;Parent=Thupl.29381469s0011.1.v3.1
29381469	JGI_gene	CDS	521053	521103	.	+	2	ID=Thupl.29381469s0011.1.v3.1.CDS.2;Parent=Thupl.29381469s0011.1.v3.1
29381469	JGI_gene	CDS	521316	521375	.	+	2	ID=Thupl.29381469s0011.1.v3.1.CDS.3;Parent=Thupl.29381469s0011.1.v3.1
29381469	JGI_gene	CDS	522148	522219	.	+	2	ID=Thupl.29381469s0011.1.v3.1.CDS.4;Parent=Thupl.29381469s0011.1.v3.1
29381469	JGI_gene	CDS	522343	522380	.	+	2	ID=Thupl.29381469s0011.1.v3.1.CDS.5;Parent=Thupl.29381469s0011.1.v3.1
29381469	JGI_gene	gene	534865	536947	.	-	.	ID=Thupl.29381469s0012.v3.1;Name=Thupl.29381469s0012
29381469	JGI_gene	mRNA	534865	536947	.	-	.	ID=Thupl.29381469s0012.1.v3.1;Name=Thupl.29381469s0012.1;longest=1;Parent=Thupl.29381469s0012.v3.1
29381469	JGI_gene	CDS	536614	536833	.	-	0	ID=Thupl.29381469s0012.1.v3.1.CDS.1;Parent=Thupl.29381469s0012.1.v3.1
29381469	JGI_gene	five_prime_UTR	536834	536947	.	-	.	ID=Thupl.29381469s0012.1.v3.1.five_prime_UTR.1;Parent=Thupl.29381469s0012.1.v3.1
29381469	JGI_gene	CDS	536455	536522	.	-	2	ID=Thupl.29381469s0012.1.v3.1.CDS.2;Parent=Thupl.29381469s0012.1.v3.1
29381469	JGI_gene	CDS	536169	536324	.	-	0	ID=Thupl.29381469s0012.1.v3.1.CDS.3;Parent=Thupl.29381469s0012.1.v3.1
29381469	JGI_gene	CDS	535647	535847	.	-	0	ID=Thupl.29381469s0012.1.v3.1.CDS.4;Parent=Thupl.29381469s0012.1.v3.1
29381469	JGI_gene	CDS	535342	535521	.	-	0	ID=Thupl.29381469s0012.1.v3.1.CDS.5;Parent=Thupl.29381469s0012.1.v3.1
29381469	JGI_gene	three_prime_UTR	534865	534934	.	-	.	ID=Thupl.29381469s0012.1.v3.1.three_prime_UTR.1;Parent=Thupl.29381469s0012.1.v3.1
29381469	JGI_gene	CDS	534935	535138	.	-	0	ID=Thupl.29381469s0012.1.v3.1.CDS.6;Parent=Thupl.29381469s0012.1.v3.1
29381469	JGI_gene	gene	551206	560841	.	+	.	ID=Thupl.29381469s0013.v3.1;Name=Thupl.29381469s0013
29381469	JGI_gene	mRNA	551206	560841	.	+	.	ID=Thupl.29381469s0013.1.v3.1;Name=Thupl.29381469s0013.1;longest=1;Parent=Thupl.29381469s0013.v3.1
29381469	JGI_gene	five_prime_UTR	551206	551457	.	+	.	ID=Thupl.29381469s0013.1.v3.1.five_prime_UTR.1;Parent=Thupl.29381469s0013.1.v3.1
29381469	JGI_gene	CDS	551458	551707	.	+	0	ID=Thupl.29381469s0013.1.v3.1.CDS.1;Parent=Thupl.29381469s0013.1.v3.1
29381469	JGI_gene	CDS	556718	557862	.	+	2	ID=Thupl.29381469s0013.1.v3.1.CDS.2;Parent=Thupl.29381469s0013.1.v3.1
29381469	JGI_gene	three_prime_UTR	557863	560841	.	+	.	ID=Thupl.29381469s0013.1.v3.1.three_prime_UTR.1;Parent=Thupl.29381469s0013.1.v3.1
29381469	JGI_gene	gene	601477	673187	.	+	.	ID=Thupl.29381469s0014.v3.1;Name=Thupl.29381469s0014
29381469	JGI_gene	mRNA	601477	673187	.	+	.	ID=Thupl.29381469s0014.1.v3.1;Name=Thupl.29381469s0014.1;longest=1;Parent=Thupl.29381469s0014.v3.1
29381469	JGI_gene	five_prime_UTR	601477	601862	.	+	.	ID=Thupl.29381469s0014.1.v3.1.five_prime_UTR.1;Parent=Thupl.29381469s0014.1.v3.1
29381469	JGI_gene	CDS	601863	602027	.	+	0	ID=Thupl.29381469s0014.1.v3.1.CDS.1;Parent=Thupl.29381469s0014.1.v3.1
29381469	JGI_gene	CDS	624978	625009	.	+	0	ID=Thupl.29381469s0014.1.v3.1.CDS.2;Parent=Thupl.29381469s0014.1.v3.1
29381469	JGI_gene	CDS	628274	628443	.	+	1	ID=Thupl.29381469s0014.1.v3.1.CDS.3;Parent=Thupl.29381469s0014.1.v3.1
29381469	JGI_gene	CDS	656690	656784	.	+	2	ID=Thupl.29381469s0014.1.v3.1.CDS.4;Parent=Thupl.29381469s0014.1.v3.1
29381469	JGI_gene	CDS	671405	671506	.	+	0	ID=Thupl.29381469s0014.1.v3.1.CDS.5;Parent=Thupl.29381469s0014.1.v3.1
29381469	JGI_gene	CDS	672477	672533	.	+	0	ID=Thupl.29381469s0014.1.v3.1.CDS.6;Parent=Thupl.29381469s0014.1.v3.1
29381469	JGI_gene	CDS	673044	673187	.	+	0	ID=Thupl.29381469s0014.1.v3.1.CDS.7;Parent=Thupl.29381469s0014.1.v3.1
29381469	JGI_gene	gene	679606	679914	.	+	.	ID=Thupl.29381469s0015.v3.1;Name=Thupl.29381469s0015
29381469	JGI_gene	mRNA	679606	679914	.	+	.	ID=Thupl.29381469s0015.1.v3.1;Name=Thupl.29381469s0015.1;longest=1;Parent=Thupl.29381469s0015.v3.1
29381469	JGI_gene	CDS	679606	679914	.	+	0	ID=Thupl.29381469s0015.1.v3.1.CDS.1;Parent=Thupl.29381469s0015.1.v3.1
29381469	JGI_gene	gene	715696	788790	.	+	.	ID=Thupl.29381469s0016.v3.1;Name=Thupl.29381469s0016
29381469	JGI_gene	mRNA	715696	788790	.	+	.	ID=Thupl.29381469s0016.1.v3.1;Name=Thupl.29381469s0016.1;longest=1;Parent=Thupl.29381469s0016.v3.1
29381469	JGI_gene	five_prime_UTR	715696	716761	.	+	.	ID=Thupl.29381469s0016.1.v3.1.five_prime_UTR.1;Parent=Thupl.29381469s0016.1.v3.1
29381469	JGI_gene	five_prime_UTR	717481	717488	.	+	.	ID=Thupl.29381469s0016.1.v3.1.five_prime_UTR.2;Parent=Thupl.29381469s0016.1.v3.1
29381469	JGI_gene	CDS	717489	717687	.	+	0	ID=Thupl.29381469s0016.1.v3.1.CDS.1;Parent=Thupl.29381469s0016.1.v3.1
29381469	JGI_gene	CDS	727849	727922	.	+	2	ID=Thupl.29381469s0016.1.v3.1.CDS.2;Parent=Thupl.29381469s0016.1.v3.1
29381469	JGI_gene	CDS	729057	729216	.	+	0	ID=Thupl.29381469s0016.1.v3.1.CDS.3;Parent=Thupl.29381469s0016.1.v3.1
29381469	JGI_gene	CDS	729365	729389	.	+	2	ID=Thupl.29381469s0016.1.v3.1.CDS.4;Parent=Thupl.29381469s0016.1.v3.1
29381469	JGI_gene	CDS	762282	762371	.	+	1	ID=Thupl.29381469s0016.1.v3.1.CDS.5;Parent=Thupl.29381469s0016.1.v3.1
29381469	JGI_gene	CDS	762502	762673	.	+	1	ID=Thupl.29381469s0016.1.v3.1.CDS.6;Parent=Thupl.29381469s0016.1.v3.1
29381469	JGI_gene	CDS	776298	776371	.	+	0	ID=Thupl.29381469s0016.1.v3.1.CDS.7;Parent=Thupl.29381469s0016.1.v3.1
29381469	JGI_gene	CDS	776562	776631	.	+	1	ID=Thupl.29381469s0016.1.v3.1.CDS.8;Parent=Thupl.29381469s0016.1.v3.1
29381469	JGI_gene	CDS	787093	787164	.	+	0	ID=Thupl.29381469s0016.1.v3.1.CDS.9;Parent=Thupl.29381469s0016.1.v3.1
29381469	JGI_gene	CDS	787274	787407	.	+	0	ID=Thupl.29381469s0016.1.v3.1.CDS.10;Parent=Thupl.29381469s0016.1.v3.1
29381469	JGI_gene	CDS	787613	787686	.	+	1	ID=Thupl.29381469s0016.1.v3.1.CDS.11;Parent=Thupl.29381469s0016.1.v3.1
29381469	JGI_gene	CDS	788134	788171	.	+	2	ID=Thupl.29381469s0016.1.v3.1.CDS.12;Parent=Thupl.29381469s0016.1.v3.1
29381469	JGI_gene	three_prime_UTR	788172	788790	.	+	.	ID=Thupl.29381469s0016.1.v3.1.three_prime_UTR.1;Parent=Thupl.29381469s0016.1.v3.1
29381469	JGI_gene	gene	826444	846770	.	+	.	ID=Thupl.29381469s0017.v3.1;Name=Thupl.29381469s0017
29381469	JGI_gene	mRNA	826444	846770	.	+	.	ID=Thupl.29381469s0017.1.v3.1;Name=Thupl.29381469s0017.1;longest=1;Parent=Thupl.29381469s0017.v3.1
29381469	JGI_gene	five_prime_UTR	826444	826754	.	+	.	ID=Thupl.29381469s0017.1.v3.1.five_prime_UTR.1;Parent=Thupl.29381469s0017.1.v3.1
29381469	JGI_gene	CDS	826755	826798	.	+	0	ID=Thupl.29381469s0017.1.v3.1.CDS.1;Parent=Thupl.29381469s0017.1.v3.1
29381469	JGI_gene	CDS	826903	826936	.	+	1	ID=Thupl.29381469s0017.1.v3.1.CDS.2;Parent=Thupl.29381469s0017.1.v3.1
29381469	JGI_gene	CDS	827118	827290	.	+	0	ID=Thupl.29381469s0017.1.v3.1.CDS.3;Parent=Thupl.29381469s0017.1.v3.1
29381469	JGI_gene	CDS	835686	835737	.	+	1	ID=Thupl.29381469s0017.1.v3.1.CDS.4;Parent=Thupl.29381469s0017.1.v3.1
29381469	JGI_gene	CDS	836084	836151	.	+	0	ID=Thupl.29381469s0017.1.v3.1.CDS.5;Parent=Thupl.29381469s0017.1.v3.1
29381469	JGI_gene	CDS	846120	846189	.	+	1	ID=Thupl.29381469s0017.1.v3.1.CDS.6;Parent=Thupl.29381469s0017.1.v3.1
29381469	JGI_gene	three_prime_UTR	846190	846770	.	+	.	ID=Thupl.29381469s0017.1.v3.1.three_prime_UTR.1;Parent=Thupl.29381469s0017.1.v3.1
29381469	JGI_gene	gene	873585	876519	.	+	.	ID=Thupl.29381469s0018.v3.1;Name=Thupl.29381469s0018
29381469	JGI_gene	mRNA	873585	876519	.	+	.	ID=Thupl.29381469s0018.1.v3.1;Name=Thupl.29381469s0018.1;longest=1;Parent=Thupl.29381469s0018.v3.1
29381469	JGI_gene	five_prime_UTR	873585	873864	.	+	.	ID=Thupl.29381469s0018.1.v3.1.five_prime_UTR.1;Parent=Thupl.29381469s0018.1.v3.1
29381469	JGI_gene	CDS	873865	876168	.	+	0	ID=Thupl.29381469s0018.1.v3.1.CDS.1;Parent=Thupl.29381469s0018.1.v3.1
29381469	JGI_gene	three_prime_UTR	876169	876519	.	+	.	ID=Thupl.29381469s0018.1.v3.1.three_prime_UTR.1;Parent=Thupl.29381469s0018.1.v3.1
29381469	JGI_gene	gene	925425	928548	.	-	.	ID=Thupl.29381469s0019.v3.1;Name=Thupl.29381469s0019
29381469	JGI_gene	mRNA	925425	928548	.	-	.	ID=Thupl.29381469s0019.1.v3.1;Name=Thupl.29381469s0019.1;longest=1;Parent=Thupl.29381469s0019.v3.1
29381469	JGI_gene	three_prime_UTR	925425	925778	.	-	.	ID=Thupl.29381469s0019.1.v3.1.three_prime_UTR.1;Parent=Thupl.29381469s0019.1.v3.1
29381469	JGI_gene	CDS	925779	928073	.	-	0	ID=Thupl.29381469s0019.1.v3.1.CDS.1;Parent=Thupl.29381469s0019.1.v3.1
29381469	JGI_gene	five_prime_UTR	928074	928548	.	-	.	ID=Thupl.29381469s0019.1.v3.1.five_prime_UTR.1;Parent=Thupl.29381469s0019.1.v3.1
29381469	JGI_gene	gene	974499	975006	.	-	.	ID=Thupl.29381469s0020.v3.1;Name=Thupl.29381469s0020
29381469	JGI_gene	mRNA	974499	975006	.	-	.	ID=Thupl.29381469s0020.1.v3.1;Name=Thupl.29381469s0020.1;longest=1;Parent=Thupl.29381469s0020.v3.1
29381469	JGI_gene	CDS	974826	974950	.	-	0	ID=Thupl.29381469s0020.1.v3.1.CDS.1;Parent=Thupl.29381469s0020.1.v3.1
29381469	JGI_gene	five_prime_UTR	974951	975006	.	-	.	ID=Thupl.29381469s0020.1.v3.1.five_prime_UTR.1;Parent=Thupl.29381469s0020.1.v3.1
29381469	JGI_gene	three_prime_UTR	974499	974548	.	-	.	ID=Thupl.29381469s0020.1.v3.1.three_prime_UTR.1;Parent=Thupl.29381469s0020.1.v3.1
29381469	JGI_gene	CDS	974549	974648	.	-	1	ID=Thupl.29381469s0020.1.v3.1.CDS.2;Parent=Thupl.29381469s0020.1.v3.1
29381469	JGI_gene	gene	1004538	1008391	.	-	.	ID=Thupl.29381469s0021.v3.1;Name=Thupl.29381469s0021
29381469	JGI_gene	mRNA	1004538	1008391	.	-	.	ID=Thupl.29381469s0021.1.v3.1;Name=Thupl.29381469s0021.1;longest=1;Parent=Thupl.29381469s0021.v3.1
29381469	JGI_gene	CDS	1006859	1008210	.	-	0	ID=Thupl.29381469s0021.1.v3.1.CDS.1;Parent=Thupl.29381469s0021.1.v3.1
29381469	JGI_gene	five_prime_UTR	1008211	1008391	.	-	.	ID=Thupl.29381469s0021.1.v3.1.five_prime_UTR.1;Parent=Thupl.29381469s0021.1.v3.1
29381469	JGI_gene	three_prime_UTR	1004538	1004824	.	-	.	ID=Thupl.29381469s0021.1.v3.1.three_prime_UTR.1;Parent=Thupl.29381469s0021.1.v3.1
29381469	JGI_gene	CDS	1004825	1005770	.	-	1	ID=Thupl.29381469s0021.1.v3.1.CDS.2;Parent=Thupl.29381469s0021.1.v3.1
29381469	JGI_gene	gene	1028847	1034188	.	-	.	ID=Thupl.29381469s0022.v3.1;Name=Thupl.29381469s0022
29381469	JGI_gene	mRNA	1028847	1034188	.	-	.	ID=Thupl.29381469s0022.1.v3.1;Name=Thupl.29381469s0022.1;longest=1;Parent=Thupl.29381469s0022.v3.1
29381469	JGI_gene	CDS	1032382	1033733	.	-	0	ID=Thupl.29381469s0022.1.v3.1.CDS.1;Parent=Thupl.29381469s0022.1.v3.1
29381469	JGI_gene	five_prime_UTR	1033734	1034188	.	-	.	ID=Thupl.29381469s0022.1.v3.1.five_prime_UTR.1;Parent=Thupl.29381469s0022.1.v3.1
29381469	JGI_gene	three_prime_UTR	1028847	1030335	.	-	.	ID=Thupl.29381469s0022.1.v3.1.three_prime_UTR.1;Parent=Thupl.29381469s0022.1.v3.1
29381469	JGI_gene	CDS	1030336	1031281	.	-	1	ID=Thupl.29381469s0022.1.v3.1.CDS.2;Parent=Thupl.29381469s0022.1.v3.1
29381469	JGI_gene	gene	1145668	1146562	.	-	.	ID=Thupl.29381469s0023.v3.1;Name=Thupl.29381469s0023
29381469	JGI_gene	mRNA	1145668	1146562	.	-	.	ID=Thupl.29381469s0023.1.v3.1;Name=Thupl.29381469s0023.1;longest=1;Parent=Thupl.29381469s0023.v3.1
29381469	JGI_gene	CDS	1146383	1146459	.	-	0	ID=Thupl.29381469s0023.1.v3.1.CDS.1;Parent=Thupl.29381469s0023.1.v3.1
29381469	JGI_gene	five_prime_UTR	1146460	1146562	.	-	.	ID=Thupl.29381469s0023.1.v3.1.five_prime_UTR.1;Parent=Thupl.29381469s0023.1.v3.1
29381469	JGI_gene	three_prime_UTR	1145668	1145847	.	-	.	ID=Thupl.29381469s0023.1.v3.1.three_prime_UTR.1;Parent=Thupl.29381469s0023.1.v3.1
29381469	JGI_gene	CDS	1145848	1146211	.	-	1	ID=Thupl.29381469s0023.1.v3.1.CDS.2;Parent=Thupl.29381469s0023.1.v3.1
29381469	JGI_gene	gene	1177124	1179167	.	-	.	ID=Thupl.29381469s0024.v3.1;Name=Thupl.29381469s0024
29381469	JGI_gene	mRNA	1177124	1179167	.	-	.	ID=Thupl.29381469s0024.1.v3.1;Name=Thupl.29381469s0024.1;longest=1;Parent=Thupl.29381469s0024.v3.1
29381469	JGI_gene	CDS	1178558	1179095	.	-	0	ID=Thupl.29381469s0024.1.v3.1.CDS.1;Parent=Thupl.29381469s0024.1.v3.1
29381469	JGI_gene	five_prime_UTR	1179096	1179167	.	-	.	ID=Thupl.29381469s0024.1.v3.1.five_prime_UTR.1;Parent=Thupl.29381469s0024.1.v3.1
29381469	JGI_gene	three_prime_UTR	1177124	1177500	.	-	.	ID=Thupl.29381469s0024.1.v3.1.three_prime_UTR.1;Parent=Thupl.29381469s0024.1.v3.1
29381469	JGI_gene	CDS	1177501	1178228	.	-	2	ID=Thupl.29381469s0024.1.v3.1.CDS.2;Parent=Thupl.29381469s0024.1.v3.1
29381469	JGI_gene	gene	1250177	1251506	.	-	.	ID=Thupl.29381469s0025.v3.1;Name=Thupl.29381469s0025
29381469	JGI_gene	mRNA	1250177	1251506	.	-	.	ID=Thupl.29381469s0025.1.v3.1;Name=Thupl.29381469s0025.1;longest=1;Parent=Thupl.29381469s0025.v3.1
29381469	JGI_gene	CDS	1251399	1251506	.	-	0	ID=Thupl.29381469s0025.1.v3.1.CDS.1;Parent=Thupl.29381469s0025.1.v3.1
29381469	JGI_gene	CDS	1251228	1251277	.	-	0	ID=Thupl.29381469s0025.1.v3.1.CDS.2;Parent=Thupl.29381469s0025.1.v3.1
29381469	JGI_gene	CDS	1250567	1250672	.	-	1	ID=Thupl.29381469s0025.1.v3.1.CDS.3;Parent=Thupl.29381469s0025.1.v3.1
29381469	JGI_gene	CDS	1250177	1250293	.	-	0	ID=Thupl.29381469s0025.1.v3.1.CDS.4;Parent=Thupl.29381469s0025.1.v3.1
29381469	JGI_gene	gene	1284752	1288924	.	-	.	ID=Thupl.29381469s0026.v3.1;Name=Thupl.29381469s0026
29381469	JGI_gene	mRNA	1284752	1288924	.	-	.	ID=Thupl.29381469s0026.1.v3.1;Name=Thupl.29381469s0026.1;longest=1;Parent=Thupl.29381469s0026.v3.1
29381469	JGI_gene	CDS	1288309	1288597	.	-	0	ID=Thupl.29381469s0026.1.v3.1.CDS.1;Parent=Thupl.29381469s0026.1.v3.1
29381469	JGI_gene	five_prime_UTR	1288598	1288924	.	-	.	ID=Thupl.29381469s0026.1.v3.1.five_prime_UTR.1;Parent=Thupl.29381469s0026.1.v3.1
29381469	JGI_gene	CDS	1287531	1287736	.	-	2	ID=Thupl.29381469s0026.1.v3.1.CDS.2;Parent=Thupl.29381469s0026.1.v3.1
29381469	JGI_gene	CDS	1287395	1287428	.	-	0	ID=Thupl.29381469s0026.1.v3.1.CDS.3;Parent=Thupl.29381469s0026.1.v3.1
29381469	JGI_gene	CDS	1286452	1287107	.	-	2	ID=Thupl.29381469s0026.1.v3.1.CDS.4;Parent=Thupl.29381469s0026.1.v3.1
29381469	JGI_gene	three_prime_UTR	1284752	1285259	.	-	.	ID=Thupl.29381469s0026.1.v3.1.three_prime_UTR.1;Parent=Thupl.29381469s0026.1.v3.1
29381469	JGI_gene	CDS	1285260	1285571	.	-	0	ID=Thupl.29381469s0026.1.v3.1.CDS.5;Parent=Thupl.29381469s0026.1.v3.1
29381469	JGI_gene	gene	1347599	1476895	.	+	.	ID=Thupl.29381469s0027.v3.1;Name=Thupl.29381469s0027
29381469	JGI_gene	mRNA	1347599	1476895	.	+	.	ID=Thupl.29381469s0027.1.v3.1;Name=Thupl.29381469s0027.1;longest=1;Parent=Thupl.29381469s0027.v3.1
29381469	JGI_gene	five_prime_UTR	1347599	1348179	.	+	.	ID=Thupl.29381469s0027.1.v3.1.five_prime_UTR.1;Parent=Thupl.29381469s0027.1.v3.1
29381469	JGI_gene	CDS	1348180	1349154	.	+	0	ID=Thupl.29381469s0027.1.v3.1.CDS.1;Parent=Thupl.29381469s0027.1.v3.1
29381469	JGI_gene	CDS	1350263	1350379	.	+	0	ID=Thupl.29381469s0027.1.v3.1.CDS.2;Parent=Thupl.29381469s0027.1.v3.1
29381469	JGI_gene	CDS	1357597	1357791	.	+	0	ID=Thupl.29381469s0027.1.v3.1.CDS.3;Parent=Thupl.29381469s0027.1.v3.1
29381469	JGI_gene	CDS	1377631	1377918	.	+	0	ID=Thupl.29381469s0027.1.v3.1.CDS.4;Parent=Thupl.29381469s0027.1.v3.1
29381469	JGI_gene	CDS	1378056	1378124	.	+	0	ID=Thupl.29381469s0027.1.v3.1.CDS.5;Parent=Thupl.29381469s0027.1.v3.1
29381469	JGI_gene	CDS	1378305	1378452	.	+	0	ID=Thupl.29381469s0027.1.v3.1.CDS.6;Parent=Thupl.29381469s0027.1.v3.1
29381469	JGI_gene	CDS	1418737	1418885	.	+	2	ID=Thupl.29381469s0027.1.v3.1.CDS.7;Parent=Thupl.29381469s0027.1.v3.1
29381469	JGI_gene	CDS	1442076	1442249	.	+	0	ID=Thupl.29381469s0027.1.v3.1.CDS.8;Parent=Thupl.29381469s0027.1.v3.1
29381469	JGI_gene	CDS	1454548	1454745	.	+	0	ID=Thupl.29381469s0027.1.v3.1.CDS.9;Parent=Thupl.29381469s0027.1.v3.1
29381469	JGI_gene	CDS	1476182	1476475	.	+	0	ID=Thupl.29381469s0027.1.v3.1.CDS.10;Parent=Thupl.29381469s0027.1.v3.1
29381469	JGI_gene	three_prime_UTR	1476476	1476895	.	+	.	ID=Thupl.29381469s0027.1.v3.1.three_prime_UTR.1;Parent=Thupl.29381469s0027.1.v3.1
29381469	JGI_gene	gene	1490235	1503460	.	-	.	ID=Thupl.29381469s0028.v3.1;Name=Thupl.29381469s0028
29381469	JGI_gene	mRNA	1490235	1503460	.	-	.	ID=Thupl.29381469s0028.1.v3.1;Name=Thupl.29381469s0028.1;longest=1;Parent=Thupl.29381469s0028.v3.1
29381469	JGI_gene	CDS	1503365	1503396	.	-	0	ID=Thupl.29381469s0028.1.v3.1.CDS.1;Parent=Thupl.29381469s0028.1.v3.1
29381469	JGI_gene	five_prime_UTR	1503397	1503460	.	-	.	ID=Thupl.29381469s0028.1.v3.1.five_prime_UTR.1;Parent=Thupl.29381469s0028.1.v3.1
29381469	JGI_gene	three_prime_UTR	1490235	1490495	.	-	.	ID=Thupl.29381469s0028.1.v3.1.three_prime_UTR.1;Parent=Thupl.29381469s0028.1.v3.1
29381469	JGI_gene	CDS	1490496	1491285	.	-	1	ID=Thupl.29381469s0028.1.v3.1.CDS.2;Parent=Thupl.29381469s0028.1.v3.1
29381469	JGI_gene	gene	1516959	1519761	.	-	.	ID=Thupl.29381469s0029.v3.1;Name=Thupl.29381469s0029
29381469	JGI_gene	mRNA	1516959	1519761	.	-	.	ID=Thupl.29381469s0029.1.v3.1;Name=Thupl.29381469s0029.1;longest=1;Parent=Thupl.29381469s0029.v3.1
29381469	JGI_gene	CDS	1519319	1519419	.	-	0	ID=Thupl.29381469s0029.1.v3.1.CDS.1;Parent=Thupl.29381469s0029.1.v3.1
29381469	JGI_gene	five_prime_UTR	1519420	1519761	.	-	.	ID=Thupl.29381469s0029.1.v3.1.five_prime_UTR.1;Parent=Thupl.29381469s0029.1.v3.1
29381469	JGI_gene	three_prime_UTR	1516959	1517183	.	-	.	ID=Thupl.29381469s0029.1.v3.1.three_prime_UTR.1;Parent=Thupl.29381469s0029.1.v3.1
29381469	JGI_gene	CDS	1517184	1517967	.	-	1	ID=Thupl.29381469s0029.1.v3.1.CDS.2;Parent=Thupl.29381469s0029.1.v3.1
29381469	JGI_gene	gene	1523402	1525940	.	-	.	ID=Thupl.29381469s0030.v3.1;Name=Thupl.29381469s0030
29381469	JGI_gene	mRNA	1523402	1525940	.	-	.	ID=Thupl.29381469s0030.1.v3.1;Name=Thupl.29381469s0030.1;longest=1;Parent=Thupl.29381469s0030.v3.1
29381469	JGI_gene	CDS	1525845	1525876	.	-	0	ID=Thupl.29381469s0030.1.v3.1.CDS.1;Parent=Thupl.29381469s0030.1.v3.1
29381469	JGI_gene	five_prime_UTR	1525877	1525940	.	-	.	ID=Thupl.29381469s0030.1.v3.1.five_prime_UTR.1;Parent=Thupl.29381469s0030.1.v3.1
29381469	JGI_gene	three_prime_UTR	1523402	1523633	.	-	.	ID=Thupl.29381469s0030.1.v3.1.three_prime_UTR.1;Parent=Thupl.29381469s0030.1.v3.1
29381469	JGI_gene	CDS	1523634	1524417	.	-	1	ID=Thupl.29381469s0030.1.v3.1.CDS.2;Parent=Thupl.29381469s0030.1.v3.1
29381469	JGI_gene	gene	1528292	1529501	.	-	.	ID=Thupl.29381469s0031.v3.1;Name=Thupl.29381469s0031
29381469	JGI_gene	mRNA	1528292	1529501	.	-	.	ID=Thupl.29381469s0031.1.v3.1;Name=Thupl.29381469s0031.1;longest=1;Parent=Thupl.29381469s0031.v3.1
29381469	JGI_gene	three_prime_UTR	1528292	1528733	.	-	.	ID=Thupl.29381469s0031.1.v3.1.three_prime_UTR.1;Parent=Thupl.29381469s0031.1.v3.1
29381469	JGI_gene	CDS	1528734	1529051	.	-	0	ID=Thupl.29381469s0031.1.v3.1.CDS.1;Parent=Thupl.29381469s0031.1.v3.1
29381469	JGI_gene	five_prime_UTR	1529052	1529501	.	-	.	ID=Thupl.29381469s0031.1.v3.1.five_prime_UTR.1;Parent=Thupl.29381469s0031.1.v3.1
29381469	JGI_gene	gene	1531620	1533610	.	-	.	ID=Thupl.29381469s0032.v3.1;Name=Thupl.29381469s0032
29381469	JGI_gene	mRNA	1531620	1533610	.	-	.	ID=Thupl.29381469s0032.1.v3.1;Name=Thupl.29381469s0032.1;longest=1;Parent=Thupl.29381469s0032.v3.1
29381469	JGI_gene	CDS	1533389	1533420	.	-	0	ID=Thupl.29381469s0032.1.v3.1.CDS.1;Parent=Thupl.29381469s0032.1.v3.1
29381469	JGI_gene	five_prime_UTR	1533421	1533610	.	-	.	ID=Thupl.29381469s0032.1.v3.1.five_prime_UTR.1;Parent=Thupl.29381469s0032.1.v3.1
29381469	JGI_gene	three_prime_UTR	1531620	1531877	.	-	.	ID=Thupl.29381469s0032.1.v3.1.three_prime_UTR.1;Parent=Thupl.29381469s0032.1.v3.1
29381469	JGI_gene	CDS	1531878	1532661	.	-	1	ID=Thupl.29381469s0032.1.v3.1.CDS.2;Parent=Thupl.29381469s0032.1.v3.1
29381469	JGI_gene	gene	1622140	1631846	.	+	.	ID=Thupl.29381469s0033.v3.1;Name=Thupl.29381469s0033
29381469	JGI_gene	mRNA	1622140	1631846	.	+	.	ID=Thupl.29381469s0033.1.v3.1;Name=Thupl.29381469s0033.1;longest=1;Parent=Thupl.29381469s0033.v3.1
29381469	JGI_gene	five_prime_UTR	1622140	1622193	.	+	.	ID=Thupl.29381469s0033.1.v3.1.five_prime_UTR.1;Parent=Thupl.29381469s0033.1.v3.1
29381469	JGI_gene	CDS	1622194	1622231	.	+	0	ID=Thupl.29381469s0033.1.v3.1.CDS.1;Parent=Thupl.29381469s0033.1.v3.1
29381469	JGI_gene	CDS	1625747	1626116	.	+	1	ID=Thupl.29381469s0033.1.v3.1.CDS.2;Parent=Thupl.29381469s0033.1.v3.1
29381469	JGI_gene	CDS	1626251	1626370	.	+	0	ID=Thupl.29381469s0033.1.v3.1.CDS.3;Parent=Thupl.29381469s0033.1.v3.1
29381469	JGI_gene	CDS	1631670	1631846	.	+	0	ID=Thupl.29381469s0033.1.v3.1.CDS.4;Parent=Thupl.29381469s0033.1.v3.1
29381469	JGI_gene	gene	1713913	1717295	.	+	.	ID=Thupl.29381469s0034.v3.1;Name=Thupl.29381469s0034
29381469	JGI_gene	mRNA	1713913	1717295	.	+	.	ID=Thupl.29381469s0034.1.v3.1;Name=Thupl.29381469s0034.1;longest=1;Parent=Thupl.29381469s0034.v3.1
29381469	JGI_gene	five_prime_UTR	1713913	1713985	.	+	.	ID=Thupl.29381469s0034.1.v3.1.five_prime_UTR.1;Parent=Thupl.29381469s0034.1.v3.1
29381469	JGI_gene	CDS	1713986	1714023	.	+	0	ID=Thupl.29381469s0034.1.v3.1.CDS.1;Parent=Thupl.29381469s0034.1.v3.1
29381469	JGI_gene	CDS	1715831	1716623	.	+	1	ID=Thupl.29381469s0034.1.v3.1.CDS.2;Parent=Thupl.29381469s0034.1.v3.1
29381469	JGI_gene	three_prime_UTR	1716624	1717295	.	+	.	ID=Thupl.29381469s0034.1.v3.1.three_prime_UTR.1;Parent=Thupl.29381469s0034.1.v3.1
29381469	JGI_gene	gene	1909557	1912287	.	-	.	ID=Thupl.29381469s0035.v3.1;Name=Thupl.29381469s0035
29381469	JGI_gene	mRNA	1909557	1912287	.	-	.	ID=Thupl.29381469s0035.1.v3.1;Name=Thupl.29381469s0035.1;longest=1;Parent=Thupl.29381469s0035.v3.1
29381469	JGI_gene	CDS	1912164	1912201	.	-	0	ID=Thupl.29381469s0035.1.v3.1.CDS.1;Parent=Thupl.29381469s0035.1.v3.1
29381469	JGI_gene	five_prime_UTR	1912202	1912287	.	-	.	ID=Thupl.29381469s0035.1.v3.1.five_prime_UTR.1;Parent=Thupl.29381469s0035.1.v3.1
29381469	JGI_gene	three_prime_UTR	1909557	1909638	.	-	.	ID=Thupl.29381469s0035.1.v3.1.three_prime_UTR.1;Parent=Thupl.29381469s0035.1.v3.1
29381469	JGI_gene	CDS	1909639	1910431	.	-	1	ID=Thupl.29381469s0035.1.v3.1.CDS.2;Parent=Thupl.29381469s0035.1.v3.1
29381470	JGI_gene	gene	330742	330960	.	-	.	ID=Thupl.29381470s0001.v3.1;Name=Thupl.29381470s0001
29381470	JGI_gene	mRNA	330742	330960	.	-	.	ID=Thupl.29381470s0001.1.v3.1;Name=Thupl.29381470s0001.1;longest=1;Parent=Thupl.29381470s0001.v3.1
29381470	JGI_gene	CDS	330742	330960	.	-	0	ID=Thupl.29381470s0001.1.v3.1.CDS.1;Parent=Thupl.29381470s0001.1.v3.1
29381471	JGI_gene	gene	1845	115589	.	-	.	ID=Thupl.29381471s0001.v3.1;Name=Thupl.29381471s0001
29381471	JGI_gene	mRNA	1845	115589	.	-	.	ID=Thupl.29381471s0001.1.v3.1;Name=Thupl.29381471s0001.1;longest=1;Parent=Thupl.29381471s0001.v3.1
29381471	JGI_gene	CDS	114762	115312	.	-	0	ID=Thupl.29381471s0001.1.v3.1.CDS.1;Parent=Thupl.29381471s0001.1.v3.1
29381471	JGI_gene	five_prime_UTR	115313	115589	.	-	.	ID=Thupl.29381471s0001.1.v3.1.five_prime_UTR.1;Parent=Thupl.29381471s0001.1.v3.1
29381471	JGI_gene	CDS	106590	107102	.	-	1	ID=Thupl.29381471s0001.1.v3.1.CDS.2;Parent=Thupl.29381471s0001.1.v3.1
29381471	JGI_gene	CDS	49676	49732	.	-	1	ID=Thupl.29381471s0001.1.v3.1.CDS.3;Parent=Thupl.29381471s0001.1.v3.1
29381471	JGI_gene	CDS	17765	17900	.	-	1	ID=Thupl.29381471s0001.1.v3.1.CDS.4;Parent=Thupl.29381471s0001.1.v3.1
29381471	JGI_gene	three_prime_UTR	1845	2104	.	-	.	ID=Thupl.29381471s0001.1.v3.1.three_prime_UTR.1;Parent=Thupl.29381471s0001.1.v3.1
29381471	JGI_gene	CDS	2105	2131	.	-	0	ID=Thupl.29381471s0001.1.v3.1.CDS.5;Parent=Thupl.29381471s0001.1.v3.1
29381471	JGI_gene	gene	110995	111300	.	-	.	ID=Thupl.29381471s0002.v3.1;Name=Thupl.29381471s0002
29381471	JGI_gene	mRNA	110995	111300	.	-	.	ID=Thupl.29381471s0002.1.v3.1;Name=Thupl.29381471s0002.1;longest=1;Parent=Thupl.29381471s0002.v3.1
29381471	JGI_gene	CDS	110995	111300	.	-	0	ID=Thupl.29381471s0002.1.v3.1.CDS.1;Parent=Thupl.29381471s0002.1.v3.1
29381471	JGI_gene	gene	236435	238095	.	+	.	ID=Thupl.29381471s0003.v3.1;Name=Thupl.29381471s0003
29381471	JGI_gene	mRNA	236435	238095	.	+	.	ID=Thupl.29381471s0003.1.v3.1;Name=Thupl.29381471s0003.1;longest=1;Parent=Thupl.29381471s0003.v3.1
29381471	JGI_gene	five_prime_UTR	236435	236457	.	+	.	ID=Thupl.29381471s0003.1.v3.1.five_prime_UTR.1;Parent=Thupl.29381471s0003.1.v3.1
29381471	JGI_gene	CDS	236458	237214	.	+	0	ID=Thupl.29381471s0003.1.v3.1.CDS.1;Parent=Thupl.29381471s0003.1.v3.1
29381471	JGI_gene	CDS	237319	237383	.	+	2	ID=Thupl.29381471s0003.1.v3.1.CDS.2;Parent=Thupl.29381471s0003.1.v3.1
29381471	JGI_gene	CDS	237460	237759	.	+	0	ID=Thupl.29381471s0003.1.v3.1.CDS.3;Parent=Thupl.29381471s0003.1.v3.1
29381471	JGI_gene	three_prime_UTR	237760	238095	.	+	.	ID=Thupl.29381471s0003.1.v3.1.three_prime_UTR.1;Parent=Thupl.29381471s0003.1.v3.1
29381471	JGI_gene	gene	246090	247378	.	-	.	ID=Thupl.29381471s0004.v3.1;Name=Thupl.29381471s0004
29381471	JGI_gene	mRNA	246090	247378	.	-	.	ID=Thupl.29381471s0004.1.v3.1;Name=Thupl.29381471s0004.1;longest=1;Parent=Thupl.29381471s0004.v3.1
29381471	JGI_gene	CDS	246649	247378	.	-	0	ID=Thupl.29381471s0004.1.v3.1.CDS.1;Parent=Thupl.29381471s0004.1.v3.1
29381471	JGI_gene	CDS	246489	246553	.	-	2	ID=Thupl.29381471s0004.1.v3.1.CDS.2;Parent=Thupl.29381471s0004.1.v3.1
29381471	JGI_gene	CDS	246090	246389	.	-	0	ID=Thupl.29381471s0004.1.v3.1.CDS.3;Parent=Thupl.29381471s0004.1.v3.1
29381471	JGI_gene	gene	421690	425330	.	-	.	ID=Thupl.29381471s0005.v3.1;Name=Thupl.29381471s0005
29381471	JGI_gene	mRNA	421690	425330	.	-	.	ID=Thupl.29381471s0005.1.v3.1;Name=Thupl.29381471s0005.1;longest=1;Parent=Thupl.29381471s0005.v3.1
29381471	JGI_gene	CDS	423144	423849	.	-	0	ID=Thupl.29381471s0005.1.v3.1.CDS.1;Parent=Thupl.29381471s0005.1.v3.1
29381471	JGI_gene	five_prime_UTR	423850	425330	.	-	.	ID=Thupl.29381471s0005.1.v3.1.five_prime_UTR.1;Parent=Thupl.29381471s0005.1.v3.1
29381471	JGI_gene	CDS	422972	423036	.	-	2	ID=Thupl.29381471s0005.1.v3.1.CDS.2;Parent=Thupl.29381471s0005.1.v3.1
29381471	JGI_gene	three_prime_UTR	421690	422580	.	-	.	ID=Thupl.29381471s0005.1.v3.1.three_prime_UTR.1;Parent=Thupl.29381471s0005.1.v3.1
29381471	JGI_gene	CDS	422581	422880	.	-	0	ID=Thupl.29381471s0005.1.v3.1.CDS.3;Parent=Thupl.29381471s0005.1.v3.1
29381471	JGI_gene	gene	425331	427906	.	-	.	ID=Thupl.29381471s0006.v3.1;Name=Thupl.29381471s0006
29381471	JGI_gene	mRNA	425331	427906	.	-	.	ID=Thupl.29381471s0006.1.v3.1;Name=Thupl.29381471s0006.1;longest=1;Parent=Thupl.29381471s0006.v3.1
29381471	JGI_gene	CDS	427370	427766	.	-	0	ID=Thupl.29381471s0006.1.v3.1.CDS.1;Parent=Thupl.29381471s0006.1.v3.1
29381471	JGI_gene	five_prime_UTR	427767	427906	.	-	.	ID=Thupl.29381471s0006.1.v3.1.five_prime_UTR.1;Parent=Thupl.29381471s0006.1.v3.1
29381471	JGI_gene	CDS	427213	427277	.	-	2	ID=Thupl.29381471s0006.1.v3.1.CDS.2;Parent=Thupl.29381471s0006.1.v3.1
29381471	JGI_gene	three_prime_UTR	425331	426812	.	-	.	ID=Thupl.29381471s0006.1.v3.1.three_prime_UTR.1;Parent=Thupl.29381471s0006.1.v3.1
29381471	JGI_gene	CDS	426813	427112	.	-	0	ID=Thupl.29381471s0006.1.v3.1.CDS.3;Parent=Thupl.29381471s0006.1.v3.1
29381471	JGI_gene	gene	517211	519046	.	+	.	ID=Thupl.29381471s0007.v3.1;Name=Thupl.29381471s0007
29381471	JGI_gene	mRNA	517211	519046	.	+	.	ID=Thupl.29381471s0007.1.v3.1;Name=Thupl.29381471s0007.1;longest=1;Parent=Thupl.29381471s0007.v3.1
29381471	JGI_gene	five_prime_UTR	517211	517278	.	+	.	ID=Thupl.29381471s0007.1.v3.1.five_prime_UTR.1;Parent=Thupl.29381471s0007.1.v3.1
29381471	JGI_gene	CDS	517279	518119	.	+	0	ID=Thupl.29381471s0007.1.v3.1.CDS.1;Parent=Thupl.29381471s0007.1.v3.1
29381471	JGI_gene	CDS	518227	518291	.	+	2	ID=Thupl.29381471s0007.1.v3.1.CDS.2;Parent=Thupl.29381471s0007.1.v3.1
29381471	JGI_gene	CDS	518386	518685	.	+	0	ID=Thupl.29381471s0007.1.v3.1.CDS.3;Parent=Thupl.29381471s0007.1.v3.1
29381471	JGI_gene	three_prime_UTR	518686	519046	.	+	.	ID=Thupl.29381471s0007.1.v3.1.three_prime_UTR.1;Parent=Thupl.29381471s0007.1.v3.1
29381471	JGI_gene	gene	575624	627816	.	-	.	ID=Thupl.29381471s0008.v3.1;Name=Thupl.29381471s0008
29381471	JGI_gene	mRNA	575624	627816	.	-	.	ID=Thupl.29381471s0008.1.v3.1;Name=Thupl.29381471s0008.1;longest=1;Parent=Thupl.29381471s0008.v3.1
29381471	JGI_gene	five_prime_UTR	627603	627816	.	-	.	ID=Thupl.29381471s0008.1.v3.1.five_prime_UTR.1;Parent=Thupl.29381471s0008.1.v3.1
29381471	JGI_gene	CDS	626301	627368	.	-	0	ID=Thupl.29381471s0008.1.v3.1.CDS.1;Parent=Thupl.29381471s0008.1.v3.1
29381471	JGI_gene	five_prime_UTR	627369	627431	.	-	.	ID=Thupl.29381471s0008.1.v3.1.five_prime_UTR.2;Parent=Thupl.29381471s0008.1.v3.1
29381471	JGI_gene	CDS	613021	613143	.	-	0	ID=Thupl.29381471s0008.1.v3.1.CDS.2;Parent=Thupl.29381471s0008.1.v3.1
29381471	JGI_gene	CDS	581840	582021	.	-	0	ID=Thupl.29381471s0008.1.v3.1.CDS.3;Parent=Thupl.29381471s0008.1.v3.1
29381471	JGI_gene	CDS	581056	581287	.	-	1	ID=Thupl.29381471s0008.1.v3.1.CDS.4;Parent=Thupl.29381471s0008.1.v3.1
29381471	JGI_gene	CDS	580670	580879	.	-	0	ID=Thupl.29381471s0008.1.v3.1.CDS.5;Parent=Thupl.29381471s0008.1.v3.1
29381471	JGI_gene	CDS	580263	580391	.	-	0	ID=Thupl.29381471s0008.1.v3.1.CDS.6;Parent=Thupl.29381471s0008.1.v3.1
29381471	JGI_gene	CDS	577524	577592	.	-	0	ID=Thupl.29381471s0008.1.v3.1.CDS.7;Parent=Thupl.29381471s0008.1.v3.1
29381471	JGI_gene	CDS	577183	577305	.	-	0	ID=Thupl.29381471s0008.1.v3.1.CDS.8;Parent=Thupl.29381471s0008.1.v3.1
29381471	JGI_gene	CDS	577044	577094	.	-	0	ID=Thupl.29381471s0008.1.v3.1.CDS.9;Parent=Thupl.29381471s0008.1.v3.1
29381471	JGI_gene	three_prime_UTR	575624	576675	.	-	.	ID=Thupl.29381471s0008.1.v3.1.three_prime_UTR.1;Parent=Thupl.29381471s0008.1.v3.1
29381471	JGI_gene	CDS	576676	576837	.	-	0	ID=Thupl.29381471s0008.1.v3.1.CDS.10;Parent=Thupl.29381471s0008.1.v3.1
29381471	JGI_gene	gene	774715	878818	.	+	.	ID=Thupl.29381471s0009.v3.1;Name=Thupl.29381471s0009
29381471	JGI_gene	mRNA	774715	878818	.	+	.	ID=Thupl.29381471s0009.1.v3.1;Name=Thupl.29381471s0009.1;longest=1;Parent=Thupl.29381471s0009.v3.1
29381471	JGI_gene	five_prime_UTR	774715	774906	.	+	.	ID=Thupl.29381471s0009.1.v3.1.five_prime_UTR.1;Parent=Thupl.29381471s0009.1.v3.1
29381471	JGI_gene	CDS	774907	774991	.	+	0	ID=Thupl.29381471s0009.1.v3.1.CDS.1;Parent=Thupl.29381471s0009.1.v3.1
29381471	JGI_gene	CDS	775072	775176	.	+	2	ID=Thupl.29381471s0009.1.v3.1.CDS.2;Parent=Thupl.29381471s0009.1.v3.1
29381471	JGI_gene	CDS	813852	813991	.	+	2	ID=Thupl.29381471s0009.1.v3.1.CDS.3;Parent=Thupl.29381471s0009.1.v3.1
29381471	JGI_gene	CDS	870441	870803	.	+	0	ID=Thupl.29381471s0009.1.v3.1.CDS.4;Parent=Thupl.29381471s0009.1.v3.1
29381471	JGI_gene	CDS	877310	877372	.	+	0	ID=Thupl.29381471s0009.1.v3.1.CDS.5;Parent=Thupl.29381471s0009.1.v3.1
29381471	JGI_gene	CDS	878368	878604	.	+	0	ID=Thupl.29381471s0009.1.v3.1.CDS.6;Parent=Thupl.29381471s0009.1.v3.1
29381471	JGI_gene	three_prime_UTR	878605	878818	.	+	.	ID=Thupl.29381471s0009.1.v3.1.three_prime_UTR.1;Parent=Thupl.29381471s0009.1.v3.1
29381471	JGI_gene	gene	787431	789696	.	+	.	ID=Thupl.29381471s0010.v3.1;Name=Thupl.29381471s0010
29381471	JGI_gene	mRNA	787431	789696	.	+	.	ID=Thupl.29381471s0010.1.v3.1;Name=Thupl.29381471s0010.1;longest=1;Parent=Thupl.29381471s0010.v3.1
29381471	JGI_gene	five_prime_UTR	787431	788235	.	+	.	ID=Thupl.29381471s0010.1.v3.1.five_prime_UTR.1;Parent=Thupl.29381471s0010.1.v3.1
29381471	JGI_gene	CDS	788236	789408	.	+	0	ID=Thupl.29381471s0010.1.v3.1.CDS.1;Parent=Thupl.29381471s0010.1.v3.1
29381471	JGI_gene	three_prime_UTR	789409	789696	.	+	.	ID=Thupl.29381471s0010.1.v3.1.three_prime_UTR.1;Parent=Thupl.29381471s0010.1.v3.1
29381471	JGI_gene	gene	1028339	1046724	.	-	.	ID=Thupl.29381471s0011.v3.1;Name=Thupl.29381471s0011
29381471	JGI_gene	mRNA	1028339	1046724	.	-	.	ID=Thupl.29381471s0011.1.v3.1;Name=Thupl.29381471s0011.1;longest=1;Parent=Thupl.29381471s0011.v3.1
29381471	JGI_gene	five_prime_UTR	1046408	1046724	.	-	.	ID=Thupl.29381471s0011.1.v3.1.five_prime_UTR.1;Parent=Thupl.29381471s0011.1.v3.1
29381471	JGI_gene	CDS	1033743	1033875	.	-	0	ID=Thupl.29381471s0011.1.v3.1.CDS.1;Parent=Thupl.29381471s0011.1.v3.1
29381471	JGI_gene	five_prime_UTR	1033876	1034073	.	-	.	ID=Thupl.29381471s0011.1.v3.1.five_prime_UTR.2;Parent=Thupl.29381471s0011.1.v3.1
29381471	JGI_gene	CDS	1031386	1031724	.	-	2	ID=Thupl.29381471s0011.1.v3.1.CDS.2;Parent=Thupl.29381471s0011.1.v3.1
29381471	JGI_gene	CDS	1030971	1031225	.	-	2	ID=Thupl.29381471s0011.1.v3.1.CDS.3;Parent=Thupl.29381471s0011.1.v3.1
29381471	JGI_gene	CDS	1030696	1030829	.	-	2	ID=Thupl.29381471s0011.1.v3.1.CDS.4;Parent=Thupl.29381471s0011.1.v3.1
29381471	JGI_gene	three_prime_UTR	1028339	1028640	.	-	.	ID=Thupl.29381471s0011.1.v3.1.three_prime_UTR.1;Parent=Thupl.29381471s0011.1.v3.1
29381471	JGI_gene	CDS	1028641	1028850	.	-	0	ID=Thupl.29381471s0011.1.v3.1.CDS.5;Parent=Thupl.29381471s0011.1.v3.1
29381471	JGI_gene	gene	1360966	1381189	.	-	.	ID=Thupl.29381471s0012.v3.1;Name=Thupl.29381471s0012
29381471	JGI_gene	mRNA	1360966	1381189	.	-	.	ID=Thupl.29381471s0012.1.v3.1;Name=Thupl.29381471s0012.1;longest=1;Parent=Thupl.29381471s0012.v3.1
29381471	JGI_gene	CDS	1380643	1380920	.	-	0	ID=Thupl.29381471s0012.1.v3.1.CDS.1;Parent=Thupl.29381471s0012.1.v3.1
29381471	JGI_gene	five_prime_UTR	1380921	1381189	.	-	.	ID=Thupl.29381471s0012.1.v3.1.five_prime_UTR.1;Parent=Thupl.29381471s0012.1.v3.1
29381471	JGI_gene	CDS	1361641	1361958	.	-	1	ID=Thupl.29381471s0012.1.v3.1.CDS.2;Parent=Thupl.29381471s0012.1.v3.1
29381471	JGI_gene	three_prime_UTR	1360966	1361299	.	-	.	ID=Thupl.29381471s0012.1.v3.1.three_prime_UTR.1;Parent=Thupl.29381471s0012.1.v3.1
29381471	JGI_gene	CDS	1361300	1361495	.	-	1	ID=Thupl.29381471s0012.1.v3.1.CDS.3;Parent=Thupl.29381471s0012.1.v3.1
29381471	JGI_gene	gene	1458328	1460757	.	+	.	ID=Thupl.29381471s0013.v3.1;Name=Thupl.29381471s0013
29381471	JGI_gene	mRNA	1458328	1460757	.	+	.	ID=Thupl.29381471s0013.1.v3.1;Name=Thupl.29381471s0013.1;longest=1;Parent=Thupl.29381471s0013.v3.1
29381471	JGI_gene	five_prime_UTR	1458328	1458885	.	+	.	ID=Thupl.29381471s0013.1.v3.1.five_prime_UTR.1;Parent=Thupl.29381471s0013.1.v3.1
29381471	JGI_gene	CDS	1458886	1460265	.	+	0	ID=Thupl.29381471s0013.1.v3.1.CDS.1;Parent=Thupl.29381471s0013.1.v3.1
29381471	JGI_gene	three_prime_UTR	1460266	1460757	.	+	.	ID=Thupl.29381471s0013.1.v3.1.three_prime_UTR.1;Parent=Thupl.29381471s0013.1.v3.1
29381471	JGI_gene	gene	1624338	1625731	.	+	.	ID=Thupl.29381471s0014.v3.1;Name=Thupl.29381471s0014
29381471	JGI_gene	mRNA	1624338	1625731	.	+	.	ID=Thupl.29381471s0014.1.v3.1;Name=Thupl.29381471s0014.1;longest=1;Parent=Thupl.29381471s0014.v3.1
29381471	JGI_gene	five_prime_UTR	1624338	1624423	.	+	.	ID=Thupl.29381471s0014.1.v3.1.five_prime_UTR.1;Parent=Thupl.29381471s0014.1.v3.1
29381471	JGI_gene	CDS	1624424	1625107	.	+	0	ID=Thupl.29381471s0014.1.v3.1.CDS.1;Parent=Thupl.29381471s0014.1.v3.1
29381471	JGI_gene	three_prime_UTR	1625108	1625558	.	+	.	ID=Thupl.29381471s0014.1.v3.1.three_prime_UTR.1;Parent=Thupl.29381471s0014.1.v3.1
29381471	JGI_gene	three_prime_UTR	1625654	1625731	.	+	.	ID=Thupl.29381471s0014.1.v3.1.three_prime_UTR.2;Parent=Thupl.29381471s0014.1.v3.1
29381471	JGI_gene	gene	1627149	1627595	.	-	.	ID=Thupl.29381471s0015.v3.1;Name=Thupl.29381471s0015
29381471	JGI_gene	mRNA	1627149	1627595	.	-	.	ID=Thupl.29381471s0015.1.v3.1;Name=Thupl.29381471s0015.1;longest=1;Parent=Thupl.29381471s0015.v3.1
29381471	JGI_gene	CDS	1627149	1627595	.	-	0	ID=Thupl.29381471s0015.1.v3.1.CDS.1;Parent=Thupl.29381471s0015.1.v3.1
29381471	JGI_gene	gene	1748964	1753889	.	-	.	ID=Thupl.29381471s0016.v3.1;Name=Thupl.29381471s0016
29381471	JGI_gene	mRNA	1748964	1753889	.	-	.	ID=Thupl.29381471s0016.1.v3.1;Name=Thupl.29381471s0016.1;longest=1;Parent=Thupl.29381471s0016.v3.1
29381471	JGI_gene	CDS	1753207	1753362	.	-	0	ID=Thupl.29381471s0016.1.v3.1.CDS.1;Parent=Thupl.29381471s0016.1.v3.1
29381471	JGI_gene	five_prime_UTR	1753363	1753889	.	-	.	ID=Thupl.29381471s0016.1.v3.1.five_prime_UTR.1;Parent=Thupl.29381471s0016.1.v3.1
29381471	JGI_gene	three_prime_UTR	1748964	1749409	.	-	.	ID=Thupl.29381471s0016.1.v3.1.three_prime_UTR.1;Parent=Thupl.29381471s0016.1.v3.1
29381471	JGI_gene	CDS	1749410	1749877	.	-	0	ID=Thupl.29381471s0016.1.v3.1.CDS.2;Parent=Thupl.29381471s0016.1.v3.1
29381472	JGI_gene	gene	24995	33421	.	+	.	ID=Thupl.29381472s0001.v3.1;Name=Thupl.29381472s0001
29381472	JGI_gene	mRNA	24995	33421	.	+	.	ID=Thupl.29381472s0001.1.v3.1;Name=Thupl.29381472s0001.1;longest=1;Parent=Thupl.29381472s0001.v3.1
29381472	JGI_gene	five_prime_UTR	24995	25078	.	+	.	ID=Thupl.29381472s0001.1.v3.1.five_prime_UTR.1;Parent=Thupl.29381472s0001.1.v3.1
29381472	JGI_gene	five_prime_UTR	31864	31888	.	+	.	ID=Thupl.29381472s0001.1.v3.1.five_prime_UTR.2;Parent=Thupl.29381472s0001.1.v3.1
29381472	JGI_gene	CDS	31889	31956	.	+	0	ID=Thupl.29381472s0001.1.v3.1.CDS.1;Parent=Thupl.29381472s0001.1.v3.1
29381472	JGI_gene	CDS	32119	32267	.	+	1	ID=Thupl.29381472s0001.1.v3.1.CDS.2;Parent=Thupl.29381472s0001.1.v3.1
29381472	JGI_gene	CDS	32409	32465	.	+	2	ID=Thupl.29381472s0001.1.v3.1.CDS.3;Parent=Thupl.29381472s0001.1.v3.1
29381472	JGI_gene	CDS	32664	32702	.	+	2	ID=Thupl.29381472s0001.1.v3.1.CDS.4;Parent=Thupl.29381472s0001.1.v3.1
29381472	JGI_gene	CDS	32851	33002	.	+	2	ID=Thupl.29381472s0001.1.v3.1.CDS.5;Parent=Thupl.29381472s0001.1.v3.1
29381472	JGI_gene	three_prime_UTR	33003	33421	.	+	.	ID=Thupl.29381472s0001.1.v3.1.three_prime_UTR.1;Parent=Thupl.29381472s0001.1.v3.1
29381472	JGI_gene	gene	30431	30730	.	-	.	ID=Thupl.29381472s0002.v3.1;Name=Thupl.29381472s0002
29381472	JGI_gene	mRNA	30431	30730	.	-	.	ID=Thupl.29381472s0002.1.v3.1;Name=Thupl.29381472s0002.1;longest=1;Parent=Thupl.29381472s0002.v3.1
29381472	JGI_gene	CDS	30633	30719	.	-	0	ID=Thupl.29381472s0002.1.v3.1.CDS.1;Parent=Thupl.29381472s0002.1.v3.1
29381472	JGI_gene	five_prime_UTR	30720	30730	.	-	.	ID=Thupl.29381472s0002.1.v3.1.five_prime_UTR.1;Parent=Thupl.29381472s0002.1.v3.1
29381472	JGI_gene	three_prime_UTR	30431	30484	.	-	.	ID=Thupl.29381472s0002.1.v3.1.three_prime_UTR.1;Parent=Thupl.29381472s0002.1.v3.1
29381472	JGI_gene	CDS	30485	30550	.	-	0	ID=Thupl.29381472s0002.1.v3.1.CDS.2;Parent=Thupl.29381472s0002.1.v3.1
29381472	JGI_gene	gene	37074	37598	.	+	.	ID=Thupl.29381472s0003.v3.1;Name=Thupl.29381472s0003
29381472	JGI_gene	mRNA	37074	37598	.	+	.	ID=Thupl.29381472s0003.1.v3.1;Name=Thupl.29381472s0003.1;longest=1;Parent=Thupl.29381472s0003.v3.1
29381472	JGI_gene	CDS	37074	37598	.	+	0	ID=Thupl.29381472s0003.1.v3.1.CDS.1;Parent=Thupl.29381472s0003.1.v3.1
29381472	JGI_gene	gene	44466	44777	.	-	.	ID=Thupl.29381472s0004.v3.1;Name=Thupl.29381472s0004
29381472	JGI_gene	mRNA	44466	44777	.	-	.	ID=Thupl.29381472s0004.1.v3.1;Name=Thupl.29381472s0004.1;longest=1;Parent=Thupl.29381472s0004.v3.1
29381472	JGI_gene	CDS	44466	44777	.	-	0	ID=Thupl.29381472s0004.1.v3.1.CDS.1;Parent=Thupl.29381472s0004.1.v3.1
29381472	JGI_gene	gene	124119	125123	.	-	.	ID=Thupl.29381472s0005.v3.1;Name=Thupl.29381472s0005
29381472	JGI_gene	mRNA	124119	125123	.	-	.	ID=Thupl.29381472s0005.1.v3.1;Name=Thupl.29381472s0005.1;longest=1;Parent=Thupl.29381472s0005.v3.1
29381472	JGI_gene	three_prime_UTR	124119	124377	.	-	.	ID=Thupl.29381472s0005.1.v3.1.three_prime_UTR.1;Parent=Thupl.29381472s0005.1.v3.1
29381472	JGI_gene	CDS	124378	124830	.	-	0	ID=Thupl.29381472s0005.1.v3.1.CDS.1;Parent=Thupl.29381472s0005.1.v3.1
29381472	JGI_gene	five_prime_UTR	124831	125123	.	-	.	ID=Thupl.29381472s0005.1.v3.1.five_prime_UTR.1;Parent=Thupl.29381472s0005.1.v3.1
29381472	JGI_gene	gene	292586	295260	.	+	.	ID=Thupl.29381472s0006.v3.1;Name=Thupl.29381472s0006
29381472	JGI_gene	mRNA	292586	295260	.	+	.	ID=Thupl.29381472s0006.1.v3.1;Name=Thupl.29381472s0006.1;longest=1;Parent=Thupl.29381472s0006.v3.1
29381472	JGI_gene	five_prime_UTR	292586	292679	.	+	.	ID=Thupl.29381472s0006.1.v3.1.five_prime_UTR.1;Parent=Thupl.29381472s0006.1.v3.1
29381472	JGI_gene	CDS	292680	292694	.	+	0	ID=Thupl.29381472s0006.1.v3.1.CDS.1;Parent=Thupl.29381472s0006.1.v3.1
29381472	JGI_gene	CDS	292768	293033	.	+	0	ID=Thupl.29381472s0006.1.v3.1.CDS.2;Parent=Thupl.29381472s0006.1.v3.1
29381472	JGI_gene	CDS	294934	294980	.	+	1	ID=Thupl.29381472s0006.1.v3.1.CDS.3;Parent=Thupl.29381472s0006.1.v3.1
29381472	JGI_gene	CDS	295076	295170	.	+	2	ID=Thupl.29381472s0006.1.v3.1.CDS.4;Parent=Thupl.29381472s0006.1.v3.1
29381472	JGI_gene	three_prime_UTR	295171	295260	.	+	.	ID=Thupl.29381472s0006.1.v3.1.three_prime_UTR.1;Parent=Thupl.29381472s0006.1.v3.1
29381472	JGI_gene	gene	1825636	1836854	.	-	.	ID=Thupl.29381472s0007.v3.1;Name=Thupl.29381472s0007
29381472	JGI_gene	mRNA	1825636	1836854	.	-	.	ID=Thupl.29381472s0007.1.v3.1;Name=Thupl.29381472s0007.1;longest=1;Parent=Thupl.29381472s0007.v3.1
29381472	JGI_gene	CDS	1836735	1836767	.	-	0	ID=Thupl.29381472s0007.1.v3.1.CDS.1;Parent=Thupl.29381472s0007.1.v3.1
29381472	JGI_gene	five_prime_UTR	1836768	1836854	.	-	.	ID=Thupl.29381472s0007.1.v3.1.five_prime_UTR.1;Parent=Thupl.29381472s0007.1.v3.1
29381472	JGI_gene	CDS	1836554	1836650	.	-	0	ID=Thupl.29381472s0007.1.v3.1.CDS.2;Parent=Thupl.29381472s0007.1.v3.1
29381472	JGI_gene	CDS	1836101	1836179	.	-	2	ID=Thupl.29381472s0007.1.v3.1.CDS.3;Parent=Thupl.29381472s0007.1.v3.1
29381472	JGI_gene	CDS	1835884	1835983	.	-	1	ID=Thupl.29381472s0007.1.v3.1.CDS.4;Parent=Thupl.29381472s0007.1.v3.1
29381472	JGI_gene	three_prime_UTR	1825636	1825884	.	-	.	ID=Thupl.29381472s0007.1.v3.1.three_prime_UTR.1;Parent=Thupl.29381472s0007.1.v3.1
29381472	JGI_gene	CDS	1825885	1826025	.	-	0	ID=Thupl.29381472s0007.1.v3.1.CDS.5;Parent=Thupl.29381472s0007.1.v3.1
29381472	JGI_gene	gene	2057752	2130072	.	+	.	ID=Thupl.29381472s0008.v3.1;Name=Thupl.29381472s0008
29381472	JGI_gene	mRNA	2057752	2130072	.	+	.	ID=Thupl.29381472s0008.1.v3.1;Name=Thupl.29381472s0008.1;longest=1;Parent=Thupl.29381472s0008.v3.1
29381472	JGI_gene	five_prime_UTR	2057752	2058073	.	+	.	ID=Thupl.29381472s0008.1.v3.1.five_prime_UTR.1;Parent=Thupl.29381472s0008.1.v3.1
29381472	JGI_gene	CDS	2058074	2058389	.	+	0	ID=Thupl.29381472s0008.1.v3.1.CDS.1;Parent=Thupl.29381472s0008.1.v3.1
29381472	JGI_gene	CDS	2111399	2111623	.	+	2	ID=Thupl.29381472s0008.1.v3.1.CDS.2;Parent=Thupl.29381472s0008.1.v3.1
29381472	JGI_gene	CDS	2127633	2128339	.	+	2	ID=Thupl.29381472s0008.1.v3.1.CDS.3;Parent=Thupl.29381472s0008.1.v3.1
29381472	JGI_gene	CDS	2128462	2129250	.	+	0	ID=Thupl.29381472s0008.1.v3.1.CDS.4;Parent=Thupl.29381472s0008.1.v3.1
29381472	JGI_gene	CDS	2129500	2129589	.	+	0	ID=Thupl.29381472s0008.1.v3.1.CDS.5;Parent=Thupl.29381472s0008.1.v3.1
29381472	JGI_gene	three_prime_UTR	2129590	2130072	.	+	.	ID=Thupl.29381472s0008.1.v3.1.three_prime_UTR.1;Parent=Thupl.29381472s0008.1.v3.1
29381472	JGI_gene	gene	2991539	3056659	.	+	.	ID=Thupl.29381472s0009.v3.1;Name=Thupl.29381472s0009
29381472	JGI_gene	mRNA	2991539	3056659	.	+	.	ID=Thupl.29381472s0009.1.v3.1;Name=Thupl.29381472s0009.1;longest=1;Parent=Thupl.29381472s0009.v3.1
29381472	JGI_gene	five_prime_UTR	2991539	2991896	.	+	.	ID=Thupl.29381472s0009.1.v3.1.five_prime_UTR.1;Parent=Thupl.29381472s0009.1.v3.1
29381472	JGI_gene	five_prime_UTR	2992438	2993941	.	+	.	ID=Thupl.29381472s0009.1.v3.1.five_prime_UTR.2;Parent=Thupl.29381472s0009.1.v3.1
29381472	JGI_gene	CDS	2993942	2995348	.	+	0	ID=Thupl.29381472s0009.1.v3.1.CDS.1;Parent=Thupl.29381472s0009.1.v3.1
29381472	JGI_gene	three_prime_UTR	2995349	2995358	.	+	.	ID=Thupl.29381472s0009.1.v3.1.three_prime_UTR.1;Parent=Thupl.29381472s0009.1.v3.1
29381472	JGI_gene	three_prime_UTR	3056286	3056659	.	+	.	ID=Thupl.29381472s0009.1.v3.1.three_prime_UTR.2;Parent=Thupl.29381472s0009.1.v3.1
29381472	JGI_gene	gene	3428046	3511287	.	+	.	ID=Thupl.29381472s0010.v3.1;Name=Thupl.29381472s0010
29381472	JGI_gene	mRNA	3428046	3511287	.	+	.	ID=Thupl.29381472s0010.1.v3.1;Name=Thupl.29381472s0010.1;longest=1;Parent=Thupl.29381472s0010.v3.1
29381472	JGI_gene	five_prime_UTR	3428046	3428469	.	+	.	ID=Thupl.29381472s0010.1.v3.1.five_prime_UTR.1;Parent=Thupl.29381472s0010.1.v3.1
29381472	JGI_gene	CDS	3428470	3428664	.	+	0	ID=Thupl.29381472s0010.1.v3.1.CDS.1;Parent=Thupl.29381472s0010.1.v3.1
29381472	JGI_gene	CDS	3433231	3433404	.	+	0	ID=Thupl.29381472s0010.1.v3.1.CDS.2;Parent=Thupl.29381472s0010.1.v3.1
29381472	JGI_gene	CDS	3482920	3483090	.	+	0	ID=Thupl.29381472s0010.1.v3.1.CDS.3;Parent=Thupl.29381472s0010.1.v3.1
29381472	JGI_gene	CDS	3498131	3498315	.	+	0	ID=Thupl.29381472s0010.1.v3.1.CDS.4;Parent=Thupl.29381472s0010.1.v3.1
29381472	JGI_gene	CDS	3498435	3498687	.	+	1	ID=Thupl.29381472s0010.1.v3.1.CDS.5;Parent=Thupl.29381472s0010.1.v3.1
29381472	JGI_gene	CDS	3509730	3509865	.	+	0	ID=Thupl.29381472s0010.1.v3.1.CDS.6;Parent=Thupl.29381472s0010.1.v3.1
29381472	JGI_gene	CDS	3509975	3510483	.	+	2	ID=Thupl.29381472s0010.1.v3.1.CDS.7;Parent=Thupl.29381472s0010.1.v3.1
29381472	JGI_gene	CDS	3510561	3510827	.	+	0	ID=Thupl.29381472s0010.1.v3.1.CDS.8;Parent=Thupl.29381472s0010.1.v3.1
29381472	JGI_gene	three_prime_UTR	3510828	3511287	.	+	.	ID=Thupl.29381472s0010.1.v3.1.three_prime_UTR.1;Parent=Thupl.29381472s0010.1.v3.1
29381472	JGI_gene	gene	3464654	3465109	.	+	.	ID=Thupl.29381472s0011.v3.1;Name=Thupl.29381472s0011
29381472	JGI_gene	mRNA	3464654	3465109	.	+	.	ID=Thupl.29381472s0011.1.v3.1;Name=Thupl.29381472s0011.1;longest=1;Parent=Thupl.29381472s0011.v3.1
29381472	JGI_gene	CDS	3464654	3465109	.	+	0	ID=Thupl.29381472s0011.1.v3.1.CDS.1;Parent=Thupl.29381472s0011.1.v3.1
29381472	JGI_gene	gene	3605594	3803830	.	-	.	ID=Thupl.29381472s0012.v3.1;Name=Thupl.29381472s0012
29381472	JGI_gene	mRNA	3605594	3803830	.	-	.	ID=Thupl.29381472s0012.1.v3.1;Name=Thupl.29381472s0012.1;longest=1;Parent=Thupl.29381472s0012.v3.1
29381472	JGI_gene	CDS	3803478	3803600	.	-	0	ID=Thupl.29381472s0012.1.v3.1.CDS.1;Parent=Thupl.29381472s0012.1.v3.1
29381472	JGI_gene	five_prime_UTR	3803601	3803830	.	-	.	ID=Thupl.29381472s0012.1.v3.1.five_prime_UTR.1;Parent=Thupl.29381472s0012.1.v3.1
29381472	JGI_gene	CDS	3803329	3803383	.	-	0	ID=Thupl.29381472s0012.1.v3.1.CDS.2;Parent=Thupl.29381472s0012.1.v3.1
29381472	JGI_gene	CDS	3764861	3764940	.	-	2	ID=Thupl.29381472s0012.1.v3.1.CDS.3;Parent=Thupl.29381472s0012.1.v3.1
29381472	JGI_gene	CDS	3764453	3764521	.	-	0	ID=Thupl.29381472s0012.1.v3.1.CDS.4;Parent=Thupl.29381472s0012.1.v3.1
29381472	JGI_gene	CDS	3726803	3726899	.	-	0	ID=Thupl.29381472s0012.1.v3.1.CDS.5;Parent=Thupl.29381472s0012.1.v3.1
29381472	JGI_gene	CDS	3726538	3726662	.	-	2	ID=Thupl.29381472s0012.1.v3.1.CDS.6;Parent=Thupl.29381472s0012.1.v3.1
29381472	JGI_gene	CDS	3708570	3708644	.	-	0	ID=Thupl.29381472s0012.1.v3.1.CDS.7;Parent=Thupl.29381472s0012.1.v3.1
29381472	JGI_gene	CDS	3640697	3641143	.	-	0	ID=Thupl.29381472s0012.1.v3.1.CDS.8;Parent=Thupl.29381472s0012.1.v3.1
29381472	JGI_gene	CDS	3640405	3640489	.	-	0	ID=Thupl.29381472s0012.1.v3.1.CDS.9;Parent=Thupl.29381472s0012.1.v3.1
29381472	JGI_gene	CDS	3606258	3606430	.	-	2	ID=Thupl.29381472s0012.1.v3.1.CDS.10;Parent=Thupl.29381472s0012.1.v3.1
29381472	JGI_gene	three_prime_UTR	3605594	3606039	.	-	.	ID=Thupl.29381472s0012.1.v3.1.three_prime_UTR.1;Parent=Thupl.29381472s0012.1.v3.1
29381472	JGI_gene	CDS	3606040	3606162	.	-	0	ID=Thupl.29381472s0012.1.v3.1.CDS.11;Parent=Thupl.29381472s0012.1.v3.1
29381472	JGI_gene	gene	4964239	4964481	.	+	.	ID=Thupl.29381472s0013.v3.1;Name=Thupl.29381472s0013
29381472	JGI_gene	mRNA	4964239	4964481	.	+	.	ID=Thupl.29381472s0013.1.v3.1;Name=Thupl.29381472s0013.1;longest=1;Parent=Thupl.29381472s0013.v3.1
29381472	JGI_gene	CDS	4964239	4964481	.	+	0	ID=Thupl.29381472s0013.1.v3.1.CDS.1;Parent=Thupl.29381472s0013.1.v3.1
29381472	JGI_gene	gene	4965100	4966924	.	-	.	ID=Thupl.29381472s0014.v3.1;Name=Thupl.29381472s0014
29381472	JGI_gene	mRNA	4965100	4966924	.	-	.	ID=Thupl.29381472s0014.1.v3.1;Name=Thupl.29381472s0014.1;longest=1;Parent=Thupl.29381472s0014.v3.1
29381472	JGI_gene	three_prime_UTR	4965100	4966076	.	-	.	ID=Thupl.29381472s0014.1.v3.1.three_prime_UTR.1;Parent=Thupl.29381472s0014.1.v3.1
29381472	JGI_gene	CDS	4966077	4966859	.	-	0	ID=Thupl.29381472s0014.1.v3.1.CDS.1;Parent=Thupl.29381472s0014.1.v3.1
29381472	JGI_gene	five_prime_UTR	4966860	4966924	.	-	.	ID=Thupl.29381472s0014.1.v3.1.five_prime_UTR.1;Parent=Thupl.29381472s0014.1.v3.1
29381472	JGI_gene	gene	5587460	5854358	.	-	.	ID=Thupl.29381472s0015.v3.1;Name=Thupl.29381472s0015
29381472	JGI_gene	mRNA	5587460	5854358	.	-	.	ID=Thupl.29381472s0015.1.v3.1;Name=Thupl.29381472s0015.1;longest=1;Parent=Thupl.29381472s0015.v3.1
29381472	JGI_gene	CDS	5853899	5854322	.	-	0	ID=Thupl.29381472s0015.1.v3.1.CDS.1;Parent=Thupl.29381472s0015.1.v3.1
29381472	JGI_gene	five_prime_UTR	5854323	5854358	.	-	.	ID=Thupl.29381472s0015.1.v3.1.five_prime_UTR.1;Parent=Thupl.29381472s0015.1.v3.1
29381472	JGI_gene	CDS	5796852	5797039	.	-	2	ID=Thupl.29381472s0015.1.v3.1.CDS.2;Parent=Thupl.29381472s0015.1.v3.1
29381472	JGI_gene	CDS	5762177	5762200	.	-	0	ID=Thupl.29381472s0015.1.v3.1.CDS.3;Parent=Thupl.29381472s0015.1.v3.1
29381472	JGI_gene	CDS	5689299	5689400	.	-	0	ID=Thupl.29381472s0015.1.v3.1.CDS.4;Parent=Thupl.29381472s0015.1.v3.1
29381472	JGI_gene	CDS	5688796	5688886	.	-	0	ID=Thupl.29381472s0015.1.v3.1.CDS.5;Parent=Thupl.29381472s0015.1.v3.1
29381472	JGI_gene	CDS	5656231	5656331	.	-	2	ID=Thupl.29381472s0015.1.v3.1.CDS.6;Parent=Thupl.29381472s0015.1.v3.1
29381472	JGI_gene	CDS	5655946	5655996	.	-	0	ID=Thupl.29381472s0015.1.v3.1.CDS.7;Parent=Thupl.29381472s0015.1.v3.1
29381472	JGI_gene	CDS	5655665	5655793	.	-	0	ID=Thupl.29381472s0015.1.v3.1.CDS.8;Parent=Thupl.29381472s0015.1.v3.1
29381472	JGI_gene	CDS	5626416	5626478	.	-	0	ID=Thupl.29381472s0015.1.v3.1.CDS.9;Parent=Thupl.29381472s0015.1.v3.1
29381472	JGI_gene	CDS	5626009	5626297	.	-	0	ID=Thupl.29381472s0015.1.v3.1.CDS.10;Parent=Thupl.29381472s0015.1.v3.1
29381472	JGI_gene	CDS	5625168	5625316	.	-	2	ID=Thupl.29381472s0015.1.v3.1.CDS.11;Parent=Thupl.29381472s0015.1.v3.1
29381472	JGI_gene	CDS	5624990	5625079	.	-	0	ID=Thupl.29381472s0015.1.v3.1.CDS.12;Parent=Thupl.29381472s0015.1.v3.1
29381472	JGI_gene	CDS	5589101	5589235	.	-	0	ID=Thupl.29381472s0015.1.v3.1.CDS.13;Parent=Thupl.29381472s0015.1.v3.1
29381472	JGI_gene	CDS	5588896	5588952	.	-	0	ID=Thupl.29381472s0015.1.v3.1.CDS.14;Parent=Thupl.29381472s0015.1.v3.1
29381472	JGI_gene	CDS	5588761	5588817	.	-	0	ID=Thupl.29381472s0015.1.v3.1.CDS.15;Parent=Thupl.29381472s0015.1.v3.1
29381472	JGI_gene	CDS	5588518	5588583	.	-	0	ID=Thupl.29381472s0015.1.v3.1.CDS.16;Parent=Thupl.29381472s0015.1.v3.1
29381472	JGI_gene	three_prime_UTR	5587696	5588232	.	-	.	ID=Thupl.29381472s0015.1.v3.1.three_prime_UTR.1;Parent=Thupl.29381472s0015.1.v3.1
29381472	JGI_gene	CDS	5588233	5588403	.	-	0	ID=Thupl.29381472s0015.1.v3.1.CDS.17;Parent=Thupl.29381472s0015.1.v3.1
29381472	JGI_gene	three_prime_UTR	5587460	5587546	.	-	.	ID=Thupl.29381472s0015.1.v3.1.three_prime_UTR.2;Parent=Thupl.29381472s0015.1.v3.1
29381472	JGI_gene	gene	5793678	5794496	.	-	.	ID=Thupl.29381472s0016.v3.1;Name=Thupl.29381472s0016
29381472	JGI_gene	mRNA	5793678	5794496	.	-	.	ID=Thupl.29381472s0016.1.v3.1;Name=Thupl.29381472s0016.1;longest=1;Parent=Thupl.29381472s0016.v3.1
29381472	JGI_gene	CDS	5793678	5794496	.	-	0	ID=Thupl.29381472s0016.1.v3.1.CDS.1;Parent=Thupl.29381472s0016.1.v3.1
29381472	JGI_gene	gene	6546644	6547255	.	+	.	ID=Thupl.29381472s0017.v3.1;Name=Thupl.29381472s0017
29381472	JGI_gene	mRNA	6546644	6547255	.	+	.	ID=Thupl.29381472s0017.1.v3.1;Name=Thupl.29381472s0017.1;longest=1;Parent=Thupl.29381472s0017.v3.1
29381472	JGI_gene	CDS	6546644	6547255	.	+	0	ID=Thupl.29381472s0017.1.v3.1.CDS.1;Parent=Thupl.29381472s0017.1.v3.1
29381472	JGI_gene	gene	6701713	6827594	.	-	.	ID=Thupl.29381472s0018.v3.1;Name=Thupl.29381472s0018
29381472	JGI_gene	mRNA	6701713	6827594	.	-	.	ID=Thupl.29381472s0018.1.v3.1;Name=Thupl.29381472s0018.1;longest=1;Parent=Thupl.29381472s0018.v3.1
29381472	JGI_gene	CDS	6827496	6827558	.	-	0	ID=Thupl.29381472s0018.1.v3.1.CDS.1;Parent=Thupl.29381472s0018.1.v3.1
29381472	JGI_gene	five_prime_UTR	6827559	6827594	.	-	.	ID=Thupl.29381472s0018.1.v3.1.five_prime_UTR.1;Parent=Thupl.29381472s0018.1.v3.1
29381472	JGI_gene	CDS	6827063	6827254	.	-	0	ID=Thupl.29381472s0018.1.v3.1.CDS.2;Parent=Thupl.29381472s0018.1.v3.1
29381472	JGI_gene	CDS	6823426	6823664	.	-	0	ID=Thupl.29381472s0018.1.v3.1.CDS.3;Parent=Thupl.29381472s0018.1.v3.1
29381472	JGI_gene	CDS	6788005	6788101	.	-	1	ID=Thupl.29381472s0018.1.v3.1.CDS.4;Parent=Thupl.29381472s0018.1.v3.1
29381472	JGI_gene	CDS	6740627	6740776	.	-	0	ID=Thupl.29381472s0018.1.v3.1.CDS.5;Parent=Thupl.29381472s0018.1.v3.1
29381472	JGI_gene	CDS	6740369	6740495	.	-	0	ID=Thupl.29381472s0018.1.v3.1.CDS.6;Parent=Thupl.29381472s0018.1.v3.1
29381472	JGI_gene	CDS	6703396	6703508	.	-	2	ID=Thupl.29381472s0018.1.v3.1.CDS.7;Parent=Thupl.29381472s0018.1.v3.1
29381472	JGI_gene	CDS	6703189	6703252	.	-	0	ID=Thupl.29381472s0018.1.v3.1.CDS.8;Parent=Thupl.29381472s0018.1.v3.1
29381472	JGI_gene	CDS	6702859	6702952	.	-	2	ID=Thupl.29381472s0018.1.v3.1.CDS.9;Parent=Thupl.29381472s0018.1.v3.1
29381472	JGI_gene	CDS	6702655	6702763	.	-	1	ID=Thupl.29381472s0018.1.v3.1.CDS.10;Parent=Thupl.29381472s0018.1.v3.1
29381472	JGI_gene	three_prime_UTR	6701713	6702446	.	-	.	ID=Thupl.29381472s0018.1.v3.1.three_prime_UTR.1;Parent=Thupl.29381472s0018.1.v3.1
29381472	JGI_gene	CDS	6702447	6702545	.	-	0	ID=Thupl.29381472s0018.1.v3.1.CDS.11;Parent=Thupl.29381472s0018.1.v3.1
29381472	JGI_gene	gene	7468531	7496662	.	+	.	ID=Thupl.29381472s0019.v3.1;Name=Thupl.29381472s0019
29381472	JGI_gene	mRNA	7468531	7496662	.	+	.	ID=Thupl.29381472s0019.1.v3.1;Name=Thupl.29381472s0019.1;longest=1;Parent=Thupl.29381472s0019.v3.1
29381472	JGI_gene	CDS	7468531	7468533	.	+	0	ID=Thupl.29381472s0019.1.v3.1.CDS.1;Parent=Thupl.29381472s0019.1.v3.1
29381472	JGI_gene	CDS	7468825	7468953	.	+	0	ID=Thupl.29381472s0019.1.v3.1.CDS.2;Parent=Thupl.29381472s0019.1.v3.1
29381472	JGI_gene	CDS	7489546	7489651	.	+	0	ID=Thupl.29381472s0019.1.v3.1.CDS.3;Parent=Thupl.29381472s0019.1.v3.1
29381472	JGI_gene	CDS	7489745	7489819	.	+	2	ID=Thupl.29381472s0019.1.v3.1.CDS.4;Parent=Thupl.29381472s0019.1.v3.1
29381472	JGI_gene	CDS	7489977	7490026	.	+	2	ID=Thupl.29381472s0019.1.v3.1.CDS.5;Parent=Thupl.29381472s0019.1.v3.1
29381472	JGI_gene	CDS	7490293	7490452	.	+	0	ID=Thupl.29381472s0019.1.v3.1.CDS.6;Parent=Thupl.29381472s0019.1.v3.1
29381472	JGI_gene	CDS	7490579	7490745	.	+	2	ID=Thupl.29381472s0019.1.v3.1.CDS.7;Parent=Thupl.29381472s0019.1.v3.1
29381472	JGI_gene	CDS	7495759	7496052	.	+	0	ID=Thupl.29381472s0019.1.v3.1.CDS.8;Parent=Thupl.29381472s0019.1.v3.1
29381472	JGI_gene	three_prime_UTR	7496053	7496662	.	+	.	ID=Thupl.29381472s0019.1.v3.1.three_prime_UTR.1;Parent=Thupl.29381472s0019.1.v3.1
29381473	JGI_gene	gene	447882	450136	.	-	.	ID=Thupl.29381473s0001.v3.1;Name=Thupl.29381473s0001
29381473	JGI_gene	mRNA	447882	450136	.	-	.	ID=Thupl.29381473s0001.1.v3.1;Name=Thupl.29381473s0001.1;longest=1;Parent=Thupl.29381473s0001.v3.1
29381473	JGI_gene	CDS	449956	450136	.	-	0	ID=Thupl.29381473s0001.1.v3.1.CDS.1;Parent=Thupl.29381473s0001.1.v3.1
29381473	JGI_gene	CDS	449551	449873	.	-	2	ID=Thupl.29381473s0001.1.v3.1.CDS.2;Parent=Thupl.29381473s0001.1.v3.1
29381473	JGI_gene	CDS	448260	448339	.	-	0	ID=Thupl.29381473s0001.1.v3.1.CDS.3;Parent=Thupl.29381473s0001.1.v3.1
29381473	JGI_gene	CDS	447882	448179	.	-	1	ID=Thupl.29381473s0001.1.v3.1.CDS.4;Parent=Thupl.29381473s0001.1.v3.1
29381473	JGI_gene	gene	582330	584819	.	-	.	ID=Thupl.29381473s0002.v3.1;Name=Thupl.29381473s0002
29381473	JGI_gene	mRNA	582330	584819	.	-	.	ID=Thupl.29381473s0002.1.v3.1;Name=Thupl.29381473s0002.1;longest=1;Parent=Thupl.29381473s0002.v3.1
29381473	JGI_gene	CDS	584633	584819	.	-	0	ID=Thupl.29381473s0002.1.v3.1.CDS.1;Parent=Thupl.29381473s0002.1.v3.1
29381473	JGI_gene	CDS	584223	584551	.	-	2	ID=Thupl.29381473s0002.1.v3.1.CDS.2;Parent=Thupl.29381473s0002.1.v3.1
29381473	JGI_gene	CDS	582684	582763	.	-	0	ID=Thupl.29381473s0002.1.v3.1.CDS.3;Parent=Thupl.29381473s0002.1.v3.1
29381473	JGI_gene	CDS	582330	582603	.	-	1	ID=Thupl.29381473s0002.1.v3.1.CDS.4;Parent=Thupl.29381473s0002.1.v3.1
29381474	JGI_gene	gene	121182	123439	.	-	.	ID=Thupl.29381474s0001.v3.1;Name=Thupl.29381474s0001
29381474	JGI_gene	mRNA	121182	123439	.	-	.	ID=Thupl.29381474s0001.1.v3.1;Name=Thupl.29381474s0001.1;longest=1;Parent=Thupl.29381474s0001.v3.1
29381474	JGI_gene	CDS	123387	123413	.	-	0	ID=Thupl.29381474s0001.1.v3.1.CDS.1;Parent=Thupl.29381474s0001.1.v3.1
29381474	JGI_gene	five_prime_UTR	123414	123439	.	-	.	ID=Thupl.29381474s0001.1.v3.1.five_prime_UTR.1;Parent=Thupl.29381474s0001.1.v3.1
29381474	JGI_gene	CDS	122058	122453	.	-	0	ID=Thupl.29381474s0001.1.v3.1.CDS.2;Parent=Thupl.29381474s0001.1.v3.1
29381474	JGI_gene	CDS	121404	121733	.	-	0	ID=Thupl.29381474s0001.1.v3.1.CDS.3;Parent=Thupl.29381474s0001.1.v3.1
29381474	JGI_gene	three_prime_UTR	121182	121237	.	-	.	ID=Thupl.29381474s0001.1.v3.1.three_prime_UTR.1;Parent=Thupl.29381474s0001.1.v3.1
29381474	JGI_gene	CDS	121238	121318	.	-	0	ID=Thupl.29381474s0001.1.v3.1.CDS.4;Parent=Thupl.29381474s0001.1.v3.1
29381474	JGI_gene	gene	1454363	1528466	.	-	.	ID=Thupl.29381474s0002.v3.1;Name=Thupl.29381474s0002
29381474	JGI_gene	mRNA	1454363	1528466	.	-	.	ID=Thupl.29381474s0002.1.v3.1;Name=Thupl.29381474s0002.1;longest=1;Parent=Thupl.29381474s0002.v3.1
29381474	JGI_gene	CDS	1528189	1528353	.	-	0	ID=Thupl.29381474s0002.1.v3.1.CDS.1;Parent=Thupl.29381474s0002.1.v3.1
29381474	JGI_gene	five_prime_UTR	1528354	1528466	.	-	.	ID=Thupl.29381474s0002.1.v3.1.five_prime_UTR.1;Parent=Thupl.29381474s0002.1.v3.1
29381474	JGI_gene	CDS	1527938	1528003	.	-	0	ID=Thupl.29381474s0002.1.v3.1.CDS.2;Parent=Thupl.29381474s0002.1.v3.1
29381474	JGI_gene	CDS	1527743	1527807	.	-	0	ID=Thupl.29381474s0002.1.v3.1.CDS.3;Parent=Thupl.29381474s0002.1.v3.1
29381474	JGI_gene	CDS	1527418	1527530	.	-	1	ID=Thupl.29381474s0002.1.v3.1.CDS.4;Parent=Thupl.29381474s0002.1.v3.1
29381474	JGI_gene	CDS	1525490	1525559	.	-	2	ID=Thupl.29381474s0002.1.v3.1.CDS.5;Parent=Thupl.29381474s0002.1.v3.1
29381474	JGI_gene	CDS	1525228	1525304	.	-	1	ID=Thupl.29381474s0002.1.v3.1.CDS.6;Parent=Thupl.29381474s0002.1.v3.1
29381474	JGI_gene	CDS	1525058	1525119	.	-	2	ID=Thupl.29381474s0002.1.v3.1.CDS.7;Parent=Thupl.29381474s0002.1.v3.1
29381474	JGI_gene	CDS	1456316	1456447	.	-	0	ID=Thupl.29381474s0002.1.v3.1.CDS.8;Parent=Thupl.29381474s0002.1.v3.1
29381474	JGI_gene	CDS	1455967	1456020	.	-	0	ID=Thupl.29381474s0002.1.v3.1.CDS.9;Parent=Thupl.29381474s0002.1.v3.1
29381474	JGI_gene	CDS	1455721	1455786	.	-	0	ID=Thupl.29381474s0002.1.v3.1.CDS.10;Parent=Thupl.29381474s0002.1.v3.1
29381474	JGI_gene	CDS	1455555	1455629	.	-	0	ID=Thupl.29381474s0002.1.v3.1.CDS.11;Parent=Thupl.29381474s0002.1.v3.1
29381474	JGI_gene	three_prime_UTR	1454363	1455386	.	-	.	ID=Thupl.29381474s0002.1.v3.1.three_prime_UTR.1;Parent=Thupl.29381474s0002.1.v3.1
29381474	JGI_gene	CDS	1455387	1455437	.	-	0	ID=Thupl.29381474s0002.1.v3.1.CDS.12;Parent=Thupl.29381474s0002.1.v3.1
29381474	JGI_gene	gene	1685857	1721649	.	-	.	ID=Thupl.29381474s0003.v3.1;Name=Thupl.29381474s0003
29381474	JGI_gene	mRNA	1685857	1721649	.	-	.	ID=Thupl.29381474s0003.1.v3.1;Name=Thupl.29381474s0003.1;longest=1;Parent=Thupl.29381474s0003.v3.1
29381474	JGI_gene	CDS	1721437	1721528	.	-	0	ID=Thupl.29381474s0003.1.v3.1.CDS.1;Parent=Thupl.29381474s0003.1.v3.1
29381474	JGI_gene	five_prime_UTR	1721529	1721649	.	-	.	ID=Thupl.29381474s0003.1.v3.1.five_prime_UTR.1;Parent=Thupl.29381474s0003.1.v3.1
29381474	JGI_gene	CDS	1721267	1721350	.	-	1	ID=Thupl.29381474s0003.1.v3.1.CDS.2;Parent=Thupl.29381474s0003.1.v3.1
29381474	JGI_gene	CDS	1700551	1700893	.	-	1	ID=Thupl.29381474s0003.1.v3.1.CDS.3;Parent=Thupl.29381474s0003.1.v3.1
29381474	JGI_gene	CDS	1687576	1687668	.	-	0	ID=Thupl.29381474s0003.1.v3.1.CDS.4;Parent=Thupl.29381474s0003.1.v3.1
29381474	JGI_gene	CDS	1687236	1687310	.	-	0	ID=Thupl.29381474s0003.1.v3.1.CDS.5;Parent=Thupl.29381474s0003.1.v3.1
29381474	JGI_gene	CDS	1686631	1687112	.	-	0	ID=Thupl.29381474s0003.1.v3.1.CDS.6;Parent=Thupl.29381474s0003.1.v3.1
29381474	JGI_gene	three_prime_UTR	1685857	1686384	.	-	.	ID=Thupl.29381474s0003.1.v3.1.three_prime_UTR.1;Parent=Thupl.29381474s0003.1.v3.1
29381474	JGI_gene	CDS	1686385	1686526	.	-	1	ID=Thupl.29381474s0003.1.v3.1.CDS.7;Parent=Thupl.29381474s0003.1.v3.1
29381474	JGI_gene	gene	2099203	2153426	.	-	.	ID=Thupl.29381474s0004.v3.1;Name=Thupl.29381474s0004
29381474	JGI_gene	mRNA	2099203	2153426	.	-	.	ID=Thupl.29381474s0004.1.v3.1;Name=Thupl.29381474s0004.1;longest=1;Parent=Thupl.29381474s0004.v3.1
29381474	JGI_gene	five_prime_UTR	2153106	2153426	.	-	.	ID=Thupl.29381474s0004.1.v3.1.five_prime_UTR.1;Parent=Thupl.29381474s0004.1.v3.1
29381474	JGI_gene	CDS	2152460	2152726	.	-	0	ID=Thupl.29381474s0004.1.v3.1.CDS.1;Parent=Thupl.29381474s0004.1.v3.1
29381474	JGI_gene	five_prime_UTR	2152727	2152895	.	-	.	ID=Thupl.29381474s0004.1.v3.1.five_prime_UTR.2;Parent=Thupl.29381474s0004.1.v3.1
29381474	JGI_gene	CDS	2126872	2126940	.	-	0	ID=Thupl.29381474s0004.1.v3.1.CDS.2;Parent=Thupl.29381474s0004.1.v3.1
29381474	JGI_gene	CDS	2108065	2108121	.	-	0	ID=Thupl.29381474s0004.1.v3.1.CDS.3;Parent=Thupl.29381474s0004.1.v3.1
29381474	JGI_gene	CDS	2107783	2107852	.	-	0	ID=Thupl.29381474s0004.1.v3.1.CDS.4;Parent=Thupl.29381474s0004.1.v3.1
29381474	JGI_gene	CDS	2107426	2107524	.	-	2	ID=Thupl.29381474s0004.1.v3.1.CDS.5;Parent=Thupl.29381474s0004.1.v3.1
29381474	JGI_gene	CDS	2107059	2107307	.	-	2	ID=Thupl.29381474s0004.1.v3.1.CDS.6;Parent=Thupl.29381474s0004.1.v3.1
29381474	JGI_gene	CDS	2106856	2106901	.	-	2	ID=Thupl.29381474s0004.1.v3.1.CDS.7;Parent=Thupl.29381474s0004.1.v3.1
29381474	JGI_gene	CDS	2106629	2106707	.	-	1	ID=Thupl.29381474s0004.1.v3.1.CDS.8;Parent=Thupl.29381474s0004.1.v3.1
29381474	JGI_gene	three_prime_UTR	2099788	2099837	.	-	.	ID=Thupl.29381474s0004.1.v3.1.three_prime_UTR.1;Parent=Thupl.29381474s0004.1.v3.1
29381474	JGI_gene	CDS	2099838	2099930	.	-	0	ID=Thupl.29381474s0004.1.v3.1.CDS.9;Parent=Thupl.29381474s0004.1.v3.1
29381474	JGI_gene	three_prime_UTR	2099203	2099630	.	-	.	ID=Thupl.29381474s0004.1.v3.1.three_prime_UTR.2;Parent=Thupl.29381474s0004.1.v3.1
29381474	JGI_gene	gene	2439219	2485229	.	-	.	ID=Thupl.29381474s0005.v3.1;Name=Thupl.29381474s0005
29381474	JGI_gene	mRNA	2439219	2485229	.	-	.	ID=Thupl.29381474s0005.1.v3.1;Name=Thupl.29381474s0005.1;longest=1;Parent=Thupl.29381474s0005.v3.1
29381474	JGI_gene	CDS	2485045	2485175	.	-	0	ID=Thupl.29381474s0005.1.v3.1.CDS.1;Parent=Thupl.29381474s0005.1.v3.1
29381474	JGI_gene	five_prime_UTR	2485176	2485229	.	-	.	ID=Thupl.29381474s0005.1.v3.1.five_prime_UTR.1;Parent=Thupl.29381474s0005.1.v3.1
29381474	JGI_gene	CDS	2484510	2484651	.	-	1	ID=Thupl.29381474s0005.1.v3.1.CDS.2;Parent=Thupl.29381474s0005.1.v3.1
29381474	JGI_gene	CDS	2484315	2484372	.	-	0	ID=Thupl.29381474s0005.1.v3.1.CDS.3;Parent=Thupl.29381474s0005.1.v3.1
29381474	JGI_gene	CDS	2459419	2459461	.	-	2	ID=Thupl.29381474s0005.1.v3.1.CDS.4;Parent=Thupl.29381474s0005.1.v3.1
29381474	JGI_gene	CDS	2441139	2441187	.	-	1	ID=Thupl.29381474s0005.1.v3.1.CDS.5;Parent=Thupl.29381474s0005.1.v3.1
29381474	JGI_gene	CDS	2440946	2441026	.	-	0	ID=Thupl.29381474s0005.1.v3.1.CDS.6;Parent=Thupl.29381474s0005.1.v3.1
29381474	JGI_gene	three_prime_UTR	2439219	2439930	.	-	.	ID=Thupl.29381474s0005.1.v3.1.three_prime_UTR.1;Parent=Thupl.29381474s0005.1.v3.1
29381474	JGI_gene	CDS	2439931	2440770	.	-	0	ID=Thupl.29381474s0005.1.v3.1.CDS.7;Parent=Thupl.29381474s0005.1.v3.1
29381474	JGI_gene	gene	2809543	2835674	.	-	.	ID=Thupl.29381474s0006.v3.1;Name=Thupl.29381474s0006
29381474	JGI_gene	mRNA	2809543	2835674	.	-	.	ID=Thupl.29381474s0006.1.v3.1;Name=Thupl.29381474s0006.1;longest=1;Parent=Thupl.29381474s0006.v3.1
29381474	JGI_gene	CDS	2835116	2835386	.	-	0	ID=Thupl.29381474s0006.1.v3.1.CDS.1;Parent=Thupl.29381474s0006.1.v3.1
29381474	JGI_gene	five_prime_UTR	2835387	2835674	.	-	.	ID=Thupl.29381474s0006.1.v3.1.five_prime_UTR.1;Parent=Thupl.29381474s0006.1.v3.1
29381474	JGI_gene	CDS	2810968	2811150	.	-	2	ID=Thupl.29381474s0006.1.v3.1.CDS.2;Parent=Thupl.29381474s0006.1.v3.1
29381474	JGI_gene	CDS	2810294	2810850	.	-	2	ID=Thupl.29381474s0006.1.v3.1.CDS.3;Parent=Thupl.29381474s0006.1.v3.1
29381474	JGI_gene	three_prime_UTR	2809543	2809757	.	-	.	ID=Thupl.29381474s0006.1.v3.1.three_prime_UTR.1;Parent=Thupl.29381474s0006.1.v3.1
29381474	JGI_gene	CDS	2809758	2810075	.	-	0	ID=Thupl.29381474s0006.1.v3.1.CDS.4;Parent=Thupl.29381474s0006.1.v3.1
29381474	JGI_gene	gene	3354794	3355210	.	-	.	ID=Thupl.29381474s0007.v3.1;Name=Thupl.29381474s0007
29381474	JGI_gene	mRNA	3354794	3355210	.	-	.	ID=Thupl.29381474s0007.1.v3.1;Name=Thupl.29381474s0007.1;longest=1;Parent=Thupl.29381474s0007.v3.1
29381474	JGI_gene	CDS	3355205	3355210	.	-	0	ID=Thupl.29381474s0007.1.v3.1.CDS.1;Parent=Thupl.29381474s0007.1.v3.1
29381474	JGI_gene	CDS	3354794	3355003	.	-	0	ID=Thupl.29381474s0007.1.v3.1.CDS.2;Parent=Thupl.29381474s0007.1.v3.1
29381474	JGI_gene	gene	4665584	4684750	.	+	.	ID=Thupl.29381474s0008.v3.1;Name=Thupl.29381474s0008
29381474	JGI_gene	mRNA	4665584	4684750	.	+	.	ID=Thupl.29381474s0008.1.v3.1;Name=Thupl.29381474s0008.1;longest=1;Parent=Thupl.29381474s0008.v3.1
29381474	JGI_gene	five_prime_UTR	4665584	4666808	.	+	.	ID=Thupl.29381474s0008.1.v3.1.five_prime_UTR.1;Parent=Thupl.29381474s0008.1.v3.1
29381474	JGI_gene	CDS	4666809	4667697	.	+	0	ID=Thupl.29381474s0008.1.v3.1.CDS.1;Parent=Thupl.29381474s0008.1.v3.1
29381474	JGI_gene	CDS	4668332	4668564	.	+	2	ID=Thupl.29381474s0008.1.v3.1.CDS.2;Parent=Thupl.29381474s0008.1.v3.1
29381474	JGI_gene	CDS	4668944	4669234	.	+	0	ID=Thupl.29381474s0008.1.v3.1.CDS.3;Parent=Thupl.29381474s0008.1.v3.1
29381474	JGI_gene	CDS	4682363	4682506	.	+	0	ID=Thupl.29381474s0008.1.v3.1.CDS.4;Parent=Thupl.29381474s0008.1.v3.1
29381474	JGI_gene	CDS	4682728	4682856	.	+	0	ID=Thupl.29381474s0008.1.v3.1.CDS.5;Parent=Thupl.29381474s0008.1.v3.1
29381474	JGI_gene	CDS	4683407	4683580	.	+	0	ID=Thupl.29381474s0008.1.v3.1.CDS.6;Parent=Thupl.29381474s0008.1.v3.1
29381474	JGI_gene	CDS	4683877	4683984	.	+	0	ID=Thupl.29381474s0008.1.v3.1.CDS.7;Parent=Thupl.29381474s0008.1.v3.1
29381474	JGI_gene	CDS	4684144	4684347	.	+	0	ID=Thupl.29381474s0008.1.v3.1.CDS.8;Parent=Thupl.29381474s0008.1.v3.1
29381474	JGI_gene	three_prime_UTR	4684348	4684750	.	+	.	ID=Thupl.29381474s0008.1.v3.1.three_prime_UTR.1;Parent=Thupl.29381474s0008.1.v3.1
29381474	JGI_gene	gene	4802411	4809512	.	+	.	ID=Thupl.29381474s0009.v3.1;Name=Thupl.29381474s0009
29381474	JGI_gene	mRNA	4802411	4809512	.	+	.	ID=Thupl.29381474s0009.1.v3.1;Name=Thupl.29381474s0009.1;longest=1;Parent=Thupl.29381474s0009.v3.1
29381474	JGI_gene	five_prime_UTR	4802411	4802573	.	+	.	ID=Thupl.29381474s0009.1.v3.1.five_prime_UTR.1;Parent=Thupl.29381474s0009.1.v3.1
29381474	JGI_gene	CDS	4802574	4802716	.	+	0	ID=Thupl.29381474s0009.1.v3.1.CDS.1;Parent=Thupl.29381474s0009.1.v3.1
29381474	JGI_gene	CDS	4803761	4803814	.	+	1	ID=Thupl.29381474s0009.1.v3.1.CDS.2;Parent=Thupl.29381474s0009.1.v3.1
29381474	JGI_gene	CDS	4804349	4804419	.	+	1	ID=Thupl.29381474s0009.1.v3.1.CDS.3;Parent=Thupl.29381474s0009.1.v3.1
29381474	JGI_gene	CDS	4804754	4804867	.	+	2	ID=Thupl.29381474s0009.1.v3.1.CDS.4;Parent=Thupl.29381474s0009.1.v3.1
29381474	JGI_gene	CDS	4804963	4805657	.	+	2	ID=Thupl.29381474s0009.1.v3.1.CDS.5;Parent=Thupl.29381474s0009.1.v3.1
29381474	JGI_gene	CDS	4805972	4806082	.	+	0	ID=Thupl.29381474s0009.1.v3.1.CDS.6;Parent=Thupl.29381474s0009.1.v3.1
29381474	JGI_gene	CDS	4806187	4807011	.	+	0	ID=Thupl.29381474s0009.1.v3.1.CDS.7;Parent=Thupl.29381474s0009.1.v3.1
29381474	JGI_gene	CDS	4807100	4807200	.	+	0	ID=Thupl.29381474s0009.1.v3.1.CDS.8;Parent=Thupl.29381474s0009.1.v3.1
29381474	JGI_gene	CDS	4807386	4807572	.	+	1	ID=Thupl.29381474s0009.1.v3.1.CDS.9;Parent=Thupl.29381474s0009.1.v3.1
29381474	JGI_gene	CDS	4807678	4807811	.	+	0	ID=Thupl.29381474s0009.1.v3.1.CDS.10;Parent=Thupl.29381474s0009.1.v3.1
29381474	JGI_gene	CDS	4807913	4808033	.	+	1	ID=Thupl.29381474s0009.1.v3.1.CDS.11;Parent=Thupl.29381474s0009.1.v3.1
29381474	JGI_gene	CDS	4808127	4808292	.	+	0	ID=Thupl.29381474s0009.1.v3.1.CDS.12;Parent=Thupl.29381474s0009.1.v3.1
29381474	JGI_gene	CDS	4808436	4808554	.	+	2	ID=Thupl.29381474s0009.1.v3.1.CDS.13;Parent=Thupl.29381474s0009.1.v3.1
29381474	JGI_gene	CDS	4808682	4809023	.	+	0	ID=Thupl.29381474s0009.1.v3.1.CDS.14;Parent=Thupl.29381474s0009.1.v3.1
29381474	JGI_gene	three_prime_UTR	4809024	4809512	.	+	.	ID=Thupl.29381474s0009.1.v3.1.three_prime_UTR.1;Parent=Thupl.29381474s0009.1.v3.1
29381474	JGI_gene	gene	5051760	5053623	.	+	.	ID=Thupl.29381474s0010.v3.1;Name=Thupl.29381474s0010
29381474	JGI_gene	mRNA	5051760	5053623	.	+	.	ID=Thupl.29381474s0010.1.v3.1;Name=Thupl.29381474s0010.1;longest=1;Parent=Thupl.29381474s0010.v3.1
29381474	JGI_gene	five_prime_UTR	5051760	5051998	.	+	.	ID=Thupl.29381474s0010.1.v3.1.five_prime_UTR.1;Parent=Thupl.29381474s0010.1.v3.1
29381474	JGI_gene	CDS	5051999	5052220	.	+	0	ID=Thupl.29381474s0010.1.v3.1.CDS.1;Parent=Thupl.29381474s0010.1.v3.1
29381474	JGI_gene	CDS	5053219	5053623	.	+	0	ID=Thupl.29381474s0010.1.v3.1.CDS.2;Parent=Thupl.29381474s0010.1.v3.1
29381474	JGI_gene	gene	5401049	5520684	.	+	.	ID=Thupl.29381474s0011.v3.1;Name=Thupl.29381474s0011
29381474	JGI_gene	mRNA	5401049	5520684	.	+	.	ID=Thupl.29381474s0011.1.v3.1;Name=Thupl.29381474s0011.1;longest=1;Parent=Thupl.29381474s0011.v3.1
29381474	JGI_gene	five_prime_UTR	5401049	5401523	.	+	.	ID=Thupl.29381474s0011.1.v3.1.five_prime_UTR.1;Parent=Thupl.29381474s0011.1.v3.1
29381474	JGI_gene	CDS	5401524	5401697	.	+	0	ID=Thupl.29381474s0011.1.v3.1.CDS.1;Parent=Thupl.29381474s0011.1.v3.1
29381474	JGI_gene	CDS	5401779	5401996	.	+	0	ID=Thupl.29381474s0011.1.v3.1.CDS.2;Parent=Thupl.29381474s0011.1.v3.1
29381474	JGI_gene	CDS	5429148	5429253	.	+	1	ID=Thupl.29381474s0011.1.v3.1.CDS.3;Parent=Thupl.29381474s0011.1.v3.1
29381474	JGI_gene	CDS	5429369	5429470	.	+	0	ID=Thupl.29381474s0011.1.v3.1.CDS.4;Parent=Thupl.29381474s0011.1.v3.1
29381474	JGI_gene	CDS	5429637	5429696	.	+	0	ID=Thupl.29381474s0011.1.v3.1.CDS.5;Parent=Thupl.29381474s0011.1.v3.1
29381474	JGI_gene	CDS	5429897	5429975	.	+	0	ID=Thupl.29381474s0011.1.v3.1.CDS.6;Parent=Thupl.29381474s0011.1.v3.1
29381474	JGI_gene	CDS	5436843	5436987	.	+	2	ID=Thupl.29381474s0011.1.v3.1.CDS.7;Parent=Thupl.29381474s0011.1.v3.1
29381474	JGI_gene	CDS	5437915	5438038	.	+	1	ID=Thupl.29381474s0011.1.v3.1.CDS.8;Parent=Thupl.29381474s0011.1.v3.1
29381474	JGI_gene	CDS	5438374	5438554	.	+	0	ID=Thupl.29381474s0011.1.v3.1.CDS.9;Parent=Thupl.29381474s0011.1.v3.1
29381474	JGI_gene	CDS	5439420	5439448	.	+	2	ID=Thupl.29381474s0011.1.v3.1.CDS.10;Parent=Thupl.29381474s0011.1.v3.1
29381474	JGI_gene	CDS	5439680	5439828	.	+	0	ID=Thupl.29381474s0011.1.v3.1.CDS.11;Parent=Thupl.29381474s0011.1.v3.1
29381474	JGI_gene	CDS	5468822	5468924	.	+	1	ID=Thupl.29381474s0011.1.v3.1.CDS.12;Parent=Thupl.29381474s0011.1.v3.1
29381474	JGI_gene	CDS	5469056	5469151	.	+	0	ID=Thupl.29381474s0011.1.v3.1.CDS.13;Parent=Thupl.29381474s0011.1.v3.1
29381474	JGI_gene	CDS	5469257	5469312	.	+	0	ID=Thupl.29381474s0011.1.v3.1.CDS.14;Parent=Thupl.29381474s0011.1.v3.1
29381474	JGI_gene	CDS	5469415	5469538	.	+	1	ID=Thupl.29381474s0011.1.v3.1.CDS.15;Parent=Thupl.29381474s0011.1.v3.1
29381474	JGI_gene	CDS	5494627	5494689	.	+	0	ID=Thupl.29381474s0011.1.v3.1.CDS.16;Parent=Thupl.29381474s0011.1.v3.1
29381474	JGI_gene	CDS	5494980	5495039	.	+	0	ID=Thupl.29381474s0011.1.v3.1.CDS.17;Parent=Thupl.29381474s0011.1.v3.1
29381474	JGI_gene	CDS	5495188	5495349	.	+	0	ID=Thupl.29381474s0011.1.v3.1.CDS.18;Parent=Thupl.29381474s0011.1.v3.1
29381474	JGI_gene	CDS	5519019	5519092	.	+	0	ID=Thupl.29381474s0011.1.v3.1.CDS.19;Parent=Thupl.29381474s0011.1.v3.1
29381474	JGI_gene	CDS	5519198	5519291	.	+	1	ID=Thupl.29381474s0011.1.v3.1.CDS.20;Parent=Thupl.29381474s0011.1.v3.1
29381474	JGI_gene	CDS	5519536	5519672	.	+	0	ID=Thupl.29381474s0011.1.v3.1.CDS.21;Parent=Thupl.29381474s0011.1.v3.1
29381474	JGI_gene	CDS	5519861	5520167	.	+	1	ID=Thupl.29381474s0011.1.v3.1.CDS.22;Parent=Thupl.29381474s0011.1.v3.1
29381474	JGI_gene	CDS	5520316	5520387	.	+	0	ID=Thupl.29381474s0011.1.v3.1.CDS.23;Parent=Thupl.29381474s0011.1.v3.1
29381474	JGI_gene	three_prime_UTR	5520388	5520684	.	+	.	ID=Thupl.29381474s0011.1.v3.1.three_prime_UTR.1;Parent=Thupl.29381474s0011.1.v3.1
29381474	JGI_gene	gene	5512834	5513375	.	+	.	ID=Thupl.29381474s0012.v3.1;Name=Thupl.29381474s0012
29381474	JGI_gene	mRNA	5512834	5513375	.	+	.	ID=Thupl.29381474s0012.1.v3.1;Name=Thupl.29381474s0012.1;longest=1;Parent=Thupl.29381474s0012.v3.1
29381474	JGI_gene	five_prime_UTR	5512834	5512854	.	+	.	ID=Thupl.29381474s0012.1.v3.1.five_prime_UTR.1;Parent=Thupl.29381474s0012.1.v3.1
29381474	JGI_gene	CDS	5512855	5513049	.	+	0	ID=Thupl.29381474s0012.1.v3.1.CDS.1;Parent=Thupl.29381474s0012.1.v3.1
29381474	JGI_gene	three_prime_UTR	5513050	5513375	.	+	.	ID=Thupl.29381474s0012.1.v3.1.three_prime_UTR.1;Parent=Thupl.29381474s0012.1.v3.1
29381474	JGI_gene	gene	6199618	6223316	.	+	.	ID=Thupl.29381474s0013.v3.1;Name=Thupl.29381474s0013
29381474	JGI_gene	mRNA	6199618	6223316	.	+	.	ID=Thupl.29381474s0013.1.v3.1;Name=Thupl.29381474s0013.1;longest=1;Parent=Thupl.29381474s0013.v3.1
29381474	JGI_gene	five_prime_UTR	6199618	6200200	.	+	.	ID=Thupl.29381474s0013.1.v3.1.five_prime_UTR.1;Parent=Thupl.29381474s0013.1.v3.1
29381474	JGI_gene	CDS	6200201	6200608	.	+	0	ID=Thupl.29381474s0013.1.v3.1.CDS.1;Parent=Thupl.29381474s0013.1.v3.1
29381474	JGI_gene	CDS	6204372	6205226	.	+	0	ID=Thupl.29381474s0013.1.v3.1.CDS.2;Parent=Thupl.29381474s0013.1.v3.1
29381474	JGI_gene	CDS	6205782	6206237	.	+	0	ID=Thupl.29381474s0013.1.v3.1.CDS.3;Parent=Thupl.29381474s0013.1.v3.1
29381474	JGI_gene	CDS	6221656	6221845	.	+	0	ID=Thupl.29381474s0013.1.v3.1.CDS.4;Parent=Thupl.29381474s0013.1.v3.1
29381474	JGI_gene	CDS	6222000	6223021	.	+	2	ID=Thupl.29381474s0013.1.v3.1.CDS.5;Parent=Thupl.29381474s0013.1.v3.1
29381474	JGI_gene	three_prime_UTR	6223022	6223316	.	+	.	ID=Thupl.29381474s0013.1.v3.1.three_prime_UTR.1;Parent=Thupl.29381474s0013.1.v3.1
29381475	JGI_gene	gene	145980	162102	.	+	.	ID=Thupl.29381475s0001.v3.1;Name=Thupl.29381475s0001
29381475	JGI_gene	mRNA	145980	162102	.	+	.	ID=Thupl.29381475s0001.1.v3.1;Name=Thupl.29381475s0001.1;longest=1;Parent=Thupl.29381475s0001.v3.1
29381475	JGI_gene	five_prime_UTR	145980	147083	.	+	.	ID=Thupl.29381475s0001.1.v3.1.five_prime_UTR.1;Parent=Thupl.29381475s0001.1.v3.1
29381475	JGI_gene	CDS	147084	148042	.	+	0	ID=Thupl.29381475s0001.1.v3.1.CDS.1;Parent=Thupl.29381475s0001.1.v3.1
29381475	JGI_gene	CDS	160467	160716	.	+	1	ID=Thupl.29381475s0001.1.v3.1.CDS.2;Parent=Thupl.29381475s0001.1.v3.1
29381475	JGI_gene	CDS	160986	161155	.	+	0	ID=Thupl.29381475s0001.1.v3.1.CDS.3;Parent=Thupl.29381475s0001.1.v3.1
29381475	JGI_gene	CDS	161401	161509	.	+	1	ID=Thupl.29381475s0001.1.v3.1.CDS.4;Parent=Thupl.29381475s0001.1.v3.1
29381475	JGI_gene	three_prime_UTR	161510	162102	.	+	.	ID=Thupl.29381475s0001.1.v3.1.three_prime_UTR.1;Parent=Thupl.29381475s0001.1.v3.1
29381475	JGI_gene	gene	199229	341638	.	-	.	ID=Thupl.29381475s0002.v3.1;Name=Thupl.29381475s0002
29381475	JGI_gene	mRNA	199229	341638	.	-	.	ID=Thupl.29381475s0002.1.v3.1;Name=Thupl.29381475s0002.1;longest=1;Parent=Thupl.29381475s0002.v3.1
29381475	JGI_gene	CDS	341193	341318	.	-	0	ID=Thupl.29381475s0002.1.v3.1.CDS.1;Parent=Thupl.29381475s0002.1.v3.1
29381475	JGI_gene	five_prime_UTR	341319	341638	.	-	.	ID=Thupl.29381475s0002.1.v3.1.five_prime_UTR.1;Parent=Thupl.29381475s0002.1.v3.1
29381475	JGI_gene	CDS	339976	340080	.	-	0	ID=Thupl.29381475s0002.1.v3.1.CDS.2;Parent=Thupl.29381475s0002.1.v3.1
29381475	JGI_gene	CDS	329294	329407	.	-	0	ID=Thupl.29381475s0002.1.v3.1.CDS.3;Parent=Thupl.29381475s0002.1.v3.1
29381475	JGI_gene	CDS	329066	329119	.	-	0	ID=Thupl.29381475s0002.1.v3.1.CDS.4;Parent=Thupl.29381475s0002.1.v3.1
29381475	JGI_gene	CDS	328813	328929	.	-	0	ID=Thupl.29381475s0002.1.v3.1.CDS.5;Parent=Thupl.29381475s0002.1.v3.1
29381475	JGI_gene	CDS	304074	304183	.	-	0	ID=Thupl.29381475s0002.1.v3.1.CDS.6;Parent=Thupl.29381475s0002.1.v3.1
29381475	JGI_gene	CDS	303891	303964	.	-	1	ID=Thupl.29381475s0002.1.v3.1.CDS.7;Parent=Thupl.29381475s0002.1.v3.1
29381475	JGI_gene	CDS	275153	275214	.	-	2	ID=Thupl.29381475s0002.1.v3.1.CDS.8;Parent=Thupl.29381475s0002.1.v3.1
29381475	JGI_gene	CDS	274562	274760	.	-	0	ID=Thupl.29381475s0002.1.v3.1.CDS.9;Parent=Thupl.29381475s0002.1.v3.1
29381475	JGI_gene	CDS	274123	274186	.	-	2	ID=Thupl.29381475s0002.1.v3.1.CDS.10;Parent=Thupl.29381475s0002.1.v3.1
29381475	JGI_gene	CDS	232683	232750	.	-	1	ID=Thupl.29381475s0002.1.v3.1.CDS.11;Parent=Thupl.29381475s0002.1.v3.1
29381475	JGI_gene	CDS	204297	204442	.	-	2	ID=Thupl.29381475s0002.1.v3.1.CDS.12;Parent=Thupl.29381475s0002.1.v3.1
29381475	JGI_gene	three_prime_UTR	199229	199523	.	-	.	ID=Thupl.29381475s0002.1.v3.1.three_prime_UTR.1;Parent=Thupl.29381475s0002.1.v3.1
29381475	JGI_gene	CDS	199524	199754	.	-	0	ID=Thupl.29381475s0002.1.v3.1.CDS.13;Parent=Thupl.29381475s0002.1.v3.1
29381475	JGI_gene	gene	491378	517405	.	+	.	ID=Thupl.29381475s0003.v3.1;Name=Thupl.29381475s0003
29381475	JGI_gene	mRNA	491378	517405	.	+	.	ID=Thupl.29381475s0003.1.v3.1;Name=Thupl.29381475s0003.1;longest=1;Parent=Thupl.29381475s0003.v3.1
29381475	JGI_gene	five_prime_UTR	491378	491682	.	+	.	ID=Thupl.29381475s0003.1.v3.1.five_prime_UTR.1;Parent=Thupl.29381475s0003.1.v3.1
29381475	JGI_gene	five_prime_UTR	491812	492911	.	+	.	ID=Thupl.29381475s0003.1.v3.1.five_prime_UTR.2;Parent=Thupl.29381475s0003.1.v3.1
29381475	JGI_gene	CDS	492912	493233	.	+	0	ID=Thupl.29381475s0003.1.v3.1.CDS.1;Parent=Thupl.29381475s0003.1.v3.1
29381475	JGI_gene	CDS	493395	493813	.	+	2	ID=Thupl.29381475s0003.1.v3.1.CDS.2;Parent=Thupl.29381475s0003.1.v3.1
29381475	JGI_gene	CDS	500365	500446	.	+	0	ID=Thupl.29381475s0003.1.v3.1.CDS.3;Parent=Thupl.29381475s0003.1.v3.1
29381475	JGI_gene	CDS	515381	515475	.	+	2	ID=Thupl.29381475s0003.1.v3.1.CDS.4;Parent=Thupl.29381475s0003.1.v3.1
29381475	JGI_gene	CDS	515598	515669	.	+	0	ID=Thupl.29381475s0003.1.v3.1.CDS.5;Parent=Thupl.29381475s0003.1.v3.1
29381475	JGI_gene	CDS	515768	515847	.	+	0	ID=Thupl.29381475s0003.1.v3.1.CDS.6;Parent=Thupl.29381475s0003.1.v3.1
29381475	JGI_gene	CDS	515976	516072	.	+	1	ID=Thupl.29381475s0003.1.v3.1.CDS.7;Parent=Thupl.29381475s0003.1.v3.1
29381475	JGI_gene	CDS	516266	516313	.	+	0	ID=Thupl.29381475s0003.1.v3.1.CDS.8;Parent=Thupl.29381475s0003.1.v3.1
29381475	JGI_gene	CDS	516428	516496	.	+	0	ID=Thupl.29381475s0003.1.v3.1.CDS.9;Parent=Thupl.29381475s0003.1.v3.1
29381475	JGI_gene	CDS	516635	516772	.	+	0	ID=Thupl.29381475s0003.1.v3.1.CDS.10;Parent=Thupl.29381475s0003.1.v3.1
29381475	JGI_gene	CDS	516870	517112	.	+	0	ID=Thupl.29381475s0003.1.v3.1.CDS.11;Parent=Thupl.29381475s0003.1.v3.1
29381475	JGI_gene	three_prime_UTR	517113	517405	.	+	.	ID=Thupl.29381475s0003.1.v3.1.three_prime_UTR.1;Parent=Thupl.29381475s0003.1.v3.1
29381475	JGI_gene	gene	565577	721134	.	+	.	ID=Thupl.29381475s0004.v3.1;Name=Thupl.29381475s0004
29381475	JGI_gene	mRNA	565577	721134	.	+	.	ID=Thupl.29381475s0004.1.v3.1;Name=Thupl.29381475s0004.1;longest=1;Parent=Thupl.29381475s0004.v3.1
29381475	JGI_gene	five_prime_UTR	565577	565676	.	+	.	ID=Thupl.29381475s0004.1.v3.1.five_prime_UTR.1;Parent=Thupl.29381475s0004.1.v3.1
29381475	JGI_gene	CDS	565677	566287	.	+	0	ID=Thupl.29381475s0004.1.v3.1.CDS.1;Parent=Thupl.29381475s0004.1.v3.1
29381475	JGI_gene	CDS	626241	626454	.	+	1	ID=Thupl.29381475s0004.1.v3.1.CDS.2;Parent=Thupl.29381475s0004.1.v3.1
29381475	JGI_gene	CDS	626551	626631	.	+	0	ID=Thupl.29381475s0004.1.v3.1.CDS.3;Parent=Thupl.29381475s0004.1.v3.1
29381475	JGI_gene	CDS	689758	689850	.	+	0	ID=Thupl.29381475s0004.1.v3.1.CDS.4;Parent=Thupl.29381475s0004.1.v3.1
29381475	JGI_gene	CDS	689967	690053	.	+	0	ID=Thupl.29381475s0004.1.v3.1.CDS.5;Parent=Thupl.29381475s0004.1.v3.1
29381475	JGI_gene	CDS	691547	691630	.	+	0	ID=Thupl.29381475s0004.1.v3.1.CDS.6;Parent=Thupl.29381475s0004.1.v3.1
29381475	JGI_gene	CDS	691766	691900	.	+	0	ID=Thupl.29381475s0004.1.v3.1.CDS.7;Parent=Thupl.29381475s0004.1.v3.1
29381475	JGI_gene	CDS	720379	720524	.	+	0	ID=Thupl.29381475s0004.1.v3.1.CDS.8;Parent=Thupl.29381475s0004.1.v3.1
29381475	JGI_gene	CDS	720638	720770	.	+	1	ID=Thupl.29381475s0004.1.v3.1.CDS.9;Parent=Thupl.29381475s0004.1.v3.1
29381475	JGI_gene	three_prime_UTR	720771	721134	.	+	.	ID=Thupl.29381475s0004.1.v3.1.three_prime_UTR.1;Parent=Thupl.29381475s0004.1.v3.1
29381475	JGI_gene	gene	927643	928170	.	+	.	ID=Thupl.29381475s0005.v3.1;Name=Thupl.29381475s0005
29381475	JGI_gene	mRNA	927643	928170	.	+	.	ID=Thupl.29381475s0005.1.v3.1;Name=Thupl.29381475s0005.1;longest=1;Parent=Thupl.29381475s0005.v3.1
29381475	JGI_gene	CDS	927643	928170	.	+	0	ID=Thupl.29381475s0005.1.v3.1.CDS.1;Parent=Thupl.29381475s0005.1.v3.1
29381476	JGI_gene	gene	113219	113512	.	-	.	ID=Thupl.29381476s0001.v3.1;Name=Thupl.29381476s0001
29381476	JGI_gene	mRNA	113219	113512	.	-	.	ID=Thupl.29381476s0001.1.v3.1;Name=Thupl.29381476s0001.1;longest=1;Parent=Thupl.29381476s0001.v3.1
29381476	JGI_gene	CDS	113219	113512	.	-	0	ID=Thupl.29381476s0001.1.v3.1.CDS.1;Parent=Thupl.29381476s0001.1.v3.1
29381476	JGI_gene	gene	118044	119496	.	-	.	ID=Thupl.29381476s0002.v3.1;Name=Thupl.29381476s0002
29381476	JGI_gene	mRNA	118044	119496	.	-	.	ID=Thupl.29381476s0002.1.v3.1;Name=Thupl.29381476s0002.1;longest=1;Parent=Thupl.29381476s0002.v3.1
29381476	JGI_gene	CDS	119282	119478	.	-	0	ID=Thupl.29381476s0002.1.v3.1.CDS.1;Parent=Thupl.29381476s0002.1.v3.1
29381476	JGI_gene	five_prime_UTR	119479	119496	.	-	.	ID=Thupl.29381476s0002.1.v3.1.five_prime_UTR.1;Parent=Thupl.29381476s0002.1.v3.1
29381476	JGI_gene	three_prime_UTR	118044	118724	.	-	.	ID=Thupl.29381476s0002.1.v3.1.three_prime_UTR.1;Parent=Thupl.29381476s0002.1.v3.1
29381476	JGI_gene	CDS	118725	119019	.	-	1	ID=Thupl.29381476s0002.1.v3.1.CDS.2;Parent=Thupl.29381476s0002.1.v3.1
29381476	JGI_gene	gene	636113	637357	.	+	.	ID=Thupl.29381476s0003.v3.1;Name=Thupl.29381476s0003
29381476	JGI_gene	mRNA	636113	637357	.	+	.	ID=Thupl.29381476s0003.1.v3.1;Name=Thupl.29381476s0003.1;longest=1;Parent=Thupl.29381476s0003.v3.1
29381476	JGI_gene	CDS	636113	637357	.	+	0	ID=Thupl.29381476s0003.1.v3.1.CDS.1;Parent=Thupl.29381476s0003.1.v3.1
29381476	JGI_gene	gene	661052	684480	.	+	.	ID=Thupl.29381476s0004.v3.1;Name=Thupl.29381476s0004
29381476	JGI_gene	mRNA	661052	684480	.	+	.	ID=Thupl.29381476s0004.1.v3.1;Name=Thupl.29381476s0004.1;longest=1;Parent=Thupl.29381476s0004.v3.1
29381476	JGI_gene	five_prime_UTR	661052	661250	.	+	.	ID=Thupl.29381476s0004.1.v3.1.five_prime_UTR.1;Parent=Thupl.29381476s0004.1.v3.1
29381476	JGI_gene	CDS	661251	661349	.	+	0	ID=Thupl.29381476s0004.1.v3.1.CDS.1;Parent=Thupl.29381476s0004.1.v3.1
29381476	JGI_gene	CDS	661438	661512	.	+	0	ID=Thupl.29381476s0004.1.v3.1.CDS.2;Parent=Thupl.29381476s0004.1.v3.1
29381476	JGI_gene	CDS	670008	670067	.	+	0	ID=Thupl.29381476s0004.1.v3.1.CDS.3;Parent=Thupl.29381476s0004.1.v3.1
29381476	JGI_gene	CDS	670173	670228	.	+	0	ID=Thupl.29381476s0004.1.v3.1.CDS.4;Parent=Thupl.29381476s0004.1.v3.1
29381476	JGI_gene	CDS	683443	684262	.	+	1	ID=Thupl.29381476s0004.1.v3.1.CDS.5;Parent=Thupl.29381476s0004.1.v3.1
29381476	JGI_gene	three_prime_UTR	684263	684480	.	+	.	ID=Thupl.29381476s0004.1.v3.1.three_prime_UTR.1;Parent=Thupl.29381476s0004.1.v3.1
29381476	JGI_gene	gene	1109338	1110116	.	-	.	ID=Thupl.29381476s0005.v3.1;Name=Thupl.29381476s0005
29381476	JGI_gene	mRNA	1109338	1110116	.	-	.	ID=Thupl.29381476s0005.1.v3.1;Name=Thupl.29381476s0005.1;longest=1;Parent=Thupl.29381476s0005.v3.1
29381476	JGI_gene	CDS	1109687	1110116	.	-	0	ID=Thupl.29381476s0005.1.v3.1.CDS.1;Parent=Thupl.29381476s0005.1.v3.1
29381476	JGI_gene	CDS	1109338	1109420	.	-	2	ID=Thupl.29381476s0005.1.v3.1.CDS.2;Parent=Thupl.29381476s0005.1.v3.1
29381476	JGI_gene	gene	1128491	1129039	.	-	.	ID=Thupl.29381476s0006.v3.1;Name=Thupl.29381476s0006
29381476	JGI_gene	mRNA	1128491	1129039	.	-	.	ID=Thupl.29381476s0006.1.v3.1;Name=Thupl.29381476s0006.1;longest=1;Parent=Thupl.29381476s0006.v3.1
29381476	JGI_gene	CDS	1128491	1129039	.	-	0	ID=Thupl.29381476s0006.1.v3.1.CDS.1;Parent=Thupl.29381476s0006.1.v3.1
29381476	JGI_gene	gene	1237927	1247799	.	+	.	ID=Thupl.29381476s0007.v3.1;Name=Thupl.29381476s0007
29381476	JGI_gene	mRNA	1237927	1247799	.	+	.	ID=Thupl.29381476s0007.1.v3.1;Name=Thupl.29381476s0007.1;longest=1;Parent=Thupl.29381476s0007.v3.1
29381476	JGI_gene	CDS	1237927	1237964	.	+	0	ID=Thupl.29381476s0007.1.v3.1.CDS.1;Parent=Thupl.29381476s0007.1.v3.1
29381476	JGI_gene	CDS	1247658	1247799	.	+	1	ID=Thupl.29381476s0007.1.v3.1.CDS.2;Parent=Thupl.29381476s0007.1.v3.1
29381477	JGI_gene	gene	815173	815736	.	-	.	ID=Thupl.29381477s0001.v3.1;Name=Thupl.29381477s0001
29381477	JGI_gene	mRNA	815173	815736	.	-	.	ID=Thupl.29381477s0001.1.v3.1;Name=Thupl.29381477s0001.1;longest=1;Parent=Thupl.29381477s0001.v3.1
29381477	JGI_gene	CDS	815173	815736	.	-	0	ID=Thupl.29381477s0001.1.v3.1.CDS.1;Parent=Thupl.29381477s0001.1.v3.1
29381477	JGI_gene	gene	1415689	1426964	.	-	.	ID=Thupl.29381477s0002.v3.1;Name=Thupl.29381477s0002
29381477	JGI_gene	mRNA	1415689	1426964	.	-	.	ID=Thupl.29381477s0002.1.v3.1;Name=Thupl.29381477s0002.1;longest=1;Parent=Thupl.29381477s0002.v3.1
29381477	JGI_gene	CDS	1424972	1425559	.	-	0	ID=Thupl.29381477s0002.1.v3.1.CDS.1;Parent=Thupl.29381477s0002.1.v3.1
29381477	JGI_gene	five_prime_UTR	1425560	1426964	.	-	.	ID=Thupl.29381477s0002.1.v3.1.five_prime_UTR.1;Parent=Thupl.29381477s0002.1.v3.1
29381477	JGI_gene	CDS	1423435	1423551	.	-	0	ID=Thupl.29381477s0002.1.v3.1.CDS.2;Parent=Thupl.29381477s0002.1.v3.1
29381477	JGI_gene	CDS	1423037	1423172	.	-	0	ID=Thupl.29381477s0002.1.v3.1.CDS.3;Parent=Thupl.29381477s0002.1.v3.1
29381477	JGI_gene	CDS	1416593	1416849	.	-	2	ID=Thupl.29381477s0002.1.v3.1.CDS.4;Parent=Thupl.29381477s0002.1.v3.1
29381477	JGI_gene	three_prime_UTR	1415689	1416172	.	-	.	ID=Thupl.29381477s0002.1.v3.1.three_prime_UTR.1;Parent=Thupl.29381477s0002.1.v3.1
29381477	JGI_gene	CDS	1416173	1416361	.	-	0	ID=Thupl.29381477s0002.1.v3.1.CDS.5;Parent=Thupl.29381477s0002.1.v3.1
29381477	JGI_gene	gene	1495066	1495569	.	+	.	ID=Thupl.29381477s0003.v3.1;Name=Thupl.29381477s0003
29381477	JGI_gene	mRNA	1495066	1495569	.	+	.	ID=Thupl.29381477s0003.1.v3.1;Name=Thupl.29381477s0003.1;longest=1;Parent=Thupl.29381477s0003.v3.1
29381477	JGI_gene	CDS	1495066	1495569	.	+	0	ID=Thupl.29381477s0003.1.v3.1.CDS.1;Parent=Thupl.29381477s0003.1.v3.1
29381478	JGI_gene	gene	55079	57519	.	+	.	ID=Thupl.29381478s0001.v3.1;Name=Thupl.29381478s0001
29381478	JGI_gene	mRNA	55079	57519	.	+	.	ID=Thupl.29381478s0001.1.v3.1;Name=Thupl.29381478s0001.1;longest=1;Parent=Thupl.29381478s0001.v3.1
29381478	JGI_gene	five_prime_UTR	55079	55647	.	+	.	ID=Thupl.29381478s0001.1.v3.1.five_prime_UTR.1;Parent=Thupl.29381478s0001.1.v3.1
29381478	JGI_gene	CDS	55648	55857	.	+	0	ID=Thupl.29381478s0001.1.v3.1.CDS.1;Parent=Thupl.29381478s0001.1.v3.1
29381478	JGI_gene	CDS	56089	56209	.	+	0	ID=Thupl.29381478s0001.1.v3.1.CDS.2;Parent=Thupl.29381478s0001.1.v3.1
29381478	JGI_gene	CDS	56310	56406	.	+	2	ID=Thupl.29381478s0001.1.v3.1.CDS.3;Parent=Thupl.29381478s0001.1.v3.1
29381478	JGI_gene	CDS	56506	56545	.	+	1	ID=Thupl.29381478s0001.1.v3.1.CDS.4;Parent=Thupl.29381478s0001.1.v3.1
29381478	JGI_gene	CDS	57124	57207	.	+	0	ID=Thupl.29381478s0001.1.v3.1.CDS.5;Parent=Thupl.29381478s0001.1.v3.1
29381478	JGI_gene	CDS	57293	57457	.	+	0	ID=Thupl.29381478s0001.1.v3.1.CDS.6;Parent=Thupl.29381478s0001.1.v3.1
29381478	JGI_gene	three_prime_UTR	57458	57519	.	+	.	ID=Thupl.29381478s0001.1.v3.1.three_prime_UTR.1;Parent=Thupl.29381478s0001.1.v3.1
29381478	JGI_gene	gene	80797	81078	.	-	.	ID=Thupl.29381478s0002.v3.1;Name=Thupl.29381478s0002
29381478	JGI_gene	mRNA	80797	81078	.	-	.	ID=Thupl.29381478s0002.1.v3.1;Name=Thupl.29381478s0002.1;longest=1;Parent=Thupl.29381478s0002.v3.1
29381478	JGI_gene	CDS	80797	81078	.	-	0	ID=Thupl.29381478s0002.1.v3.1.CDS.1;Parent=Thupl.29381478s0002.1.v3.1
29381478	JGI_gene	gene	148382	148670	.	-	.	ID=Thupl.29381478s0003.v3.1;Name=Thupl.29381478s0003
29381478	JGI_gene	mRNA	148382	148670	.	-	.	ID=Thupl.29381478s0003.1.v3.1;Name=Thupl.29381478s0003.1;longest=1;Parent=Thupl.29381478s0003.v3.1
29381478	JGI_gene	CDS	148618	148655	.	-	0	ID=Thupl.29381478s0003.1.v3.1.CDS.1;Parent=Thupl.29381478s0003.1.v3.1
29381478	JGI_gene	five_prime_UTR	148656	148670	.	-	.	ID=Thupl.29381478s0003.1.v3.1.five_prime_UTR.1;Parent=Thupl.29381478s0003.1.v3.1
29381478	JGI_gene	three_prime_UTR	148382	148407	.	-	.	ID=Thupl.29381478s0003.1.v3.1.three_prime_UTR.1;Parent=Thupl.29381478s0003.1.v3.1
29381478	JGI_gene	CDS	148408	148522	.	-	1	ID=Thupl.29381478s0003.1.v3.1.CDS.2;Parent=Thupl.29381478s0003.1.v3.1
29381478	JGI_gene	gene	374176	385215	.	-	.	ID=Thupl.29381478s0004.v3.1;Name=Thupl.29381478s0004
29381478	JGI_gene	mRNA	374176	385215	.	-	.	ID=Thupl.29381478s0004.1.v3.1;Name=Thupl.29381478s0004.1;longest=1;Parent=Thupl.29381478s0004.v3.1
29381478	JGI_gene	three_prime_UTR	384682	384698	.	-	.	ID=Thupl.29381478s0004.1.v3.1.three_prime_UTR.1;Parent=Thupl.29381478s0004.1.v3.1
29381478	JGI_gene	CDS	384699	385010	.	-	0	ID=Thupl.29381478s0004.1.v3.1.CDS.1;Parent=Thupl.29381478s0004.1.v3.1
29381478	JGI_gene	five_prime_UTR	385011	385215	.	-	.	ID=Thupl.29381478s0004.1.v3.1.five_prime_UTR.1;Parent=Thupl.29381478s0004.1.v3.1
29381478	JGI_gene	three_prime_UTR	374176	374534	.	-	.	ID=Thupl.29381478s0004.1.v3.1.three_prime_UTR.2;Parent=Thupl.29381478s0004.1.v3.1
29381478	JGI_gene	gene	559036	663337	.	-	.	ID=Thupl.29381478s0005.v3.1;Name=Thupl.29381478s0005
29381478	JGI_gene	mRNA	559036	663337	.	-	.	ID=Thupl.29381478s0005.1.v3.1;Name=Thupl.29381478s0005.1;longest=1;Parent=Thupl.29381478s0005.v3.1
29381478	JGI_gene	CDS	663287	663289	.	-	0	ID=Thupl.29381478s0005.1.v3.1.CDS.1;Parent=Thupl.29381478s0005.1.v3.1
29381478	JGI_gene	five_prime_UTR	663290	663337	.	-	.	ID=Thupl.29381478s0005.1.v3.1.five_prime_UTR.1;Parent=Thupl.29381478s0005.1.v3.1
29381478	JGI_gene	CDS	663028	663204	.	-	0	ID=Thupl.29381478s0005.1.v3.1.CDS.2;Parent=Thupl.29381478s0005.1.v3.1
29381478	JGI_gene	CDS	661566	661662	.	-	0	ID=Thupl.29381478s0005.1.v3.1.CDS.3;Parent=Thupl.29381478s0005.1.v3.1
29381478	JGI_gene	CDS	661413	661459	.	-	2	ID=Thupl.29381478s0005.1.v3.1.CDS.4;Parent=Thupl.29381478s0005.1.v3.1
29381478	JGI_gene	CDS	661189	661326	.	-	0	ID=Thupl.29381478s0005.1.v3.1.CDS.5;Parent=Thupl.29381478s0005.1.v3.1
29381478	JGI_gene	CDS	624186	624285	.	-	0	ID=Thupl.29381478s0005.1.v3.1.CDS.6;Parent=Thupl.29381478s0005.1.v3.1
29381478	JGI_gene	CDS	593902	594011	.	-	2	ID=Thupl.29381478s0005.1.v3.1.CDS.7;Parent=Thupl.29381478s0005.1.v3.1
29381478	JGI_gene	three_prime_UTR	559036	559258	.	-	.	ID=Thupl.29381478s0005.1.v3.1.three_prime_UTR.1;Parent=Thupl.29381478s0005.1.v3.1
29381478	JGI_gene	CDS	559259	560407	.	-	0	ID=Thupl.29381478s0005.1.v3.1.CDS.8;Parent=Thupl.29381478s0005.1.v3.1
29381478	JGI_gene	gene	1170384	1225273	.	+	.	ID=Thupl.29381478s0006.v3.1;Name=Thupl.29381478s0006
29381478	JGI_gene	mRNA	1170384	1225273	.	+	.	ID=Thupl.29381478s0006.1.v3.1;Name=Thupl.29381478s0006.1;longest=1;Parent=Thupl.29381478s0006.v3.1
29381478	JGI_gene	five_prime_UTR	1170384	1170928	.	+	.	ID=Thupl.29381478s0006.1.v3.1.five_prime_UTR.1;Parent=Thupl.29381478s0006.1.v3.1
29381478	JGI_gene	CDS	1170929	1172756	.	+	0	ID=Thupl.29381478s0006.1.v3.1.CDS.1;Parent=Thupl.29381478s0006.1.v3.1
29381478	JGI_gene	CDS	1181431	1181791	.	+	2	ID=Thupl.29381478s0006.1.v3.1.CDS.2;Parent=Thupl.29381478s0006.1.v3.1
29381478	JGI_gene	CDS	1182010	1182704	.	+	1	ID=Thupl.29381478s0006.1.v3.1.CDS.3;Parent=Thupl.29381478s0006.1.v3.1
29381478	JGI_gene	CDS	1182789	1182874	.	+	2	ID=Thupl.29381478s0006.1.v3.1.CDS.4;Parent=Thupl.29381478s0006.1.v3.1
29381478	JGI_gene	CDS	1183093	1183216	.	+	0	ID=Thupl.29381478s0006.1.v3.1.CDS.5;Parent=Thupl.29381478s0006.1.v3.1
29381478	JGI_gene	CDS	1183660	1183879	.	+	2	ID=Thupl.29381478s0006.1.v3.1.CDS.6;Parent=Thupl.29381478s0006.1.v3.1
29381478	JGI_gene	CDS	1223502	1223960	.	+	1	ID=Thupl.29381478s0006.1.v3.1.CDS.7;Parent=Thupl.29381478s0006.1.v3.1
29381478	JGI_gene	CDS	1224128	1224299	.	+	1	ID=Thupl.29381478s0006.1.v3.1.CDS.8;Parent=Thupl.29381478s0006.1.v3.1
29381478	JGI_gene	three_prime_UTR	1224300	1225273	.	+	.	ID=Thupl.29381478s0006.1.v3.1.three_prime_UTR.1;Parent=Thupl.29381478s0006.1.v3.1
29381478	JGI_gene	gene	1438213	1615841	.	-	.	ID=Thupl.29381478s0007.v3.1;Name=Thupl.29381478s0007
29381478	JGI_gene	mRNA	1438213	1615841	.	-	.	ID=Thupl.29381478s0007.1.v3.1;Name=Thupl.29381478s0007.1;longest=1;Parent=Thupl.29381478s0007.v3.1
29381478	JGI_gene	five_prime_UTR	1615558	1615841	.	-	.	ID=Thupl.29381478s0007.1.v3.1.five_prime_UTR.1;Parent=Thupl.29381478s0007.1.v3.1
29381478	JGI_gene	CDS	1614509	1615341	.	-	0	ID=Thupl.29381478s0007.1.v3.1.CDS.1;Parent=Thupl.29381478s0007.1.v3.1
29381478	JGI_gene	five_prime_UTR	1615342	1615353	.	-	.	ID=Thupl.29381478s0007.1.v3.1.five_prime_UTR.2;Parent=Thupl.29381478s0007.1.v3.1
29381478	JGI_gene	CDS	1614127	1614336	.	-	1	ID=Thupl.29381478s0007.1.v3.1.CDS.2;Parent=Thupl.29381478s0007.1.v3.1
29381478	JGI_gene	CDS	1586652	1586713	.	-	1	ID=Thupl.29381478s0007.1.v3.1.CDS.3;Parent=Thupl.29381478s0007.1.v3.1
29381478	JGI_gene	CDS	1585997	1586531	.	-	2	ID=Thupl.29381478s0007.1.v3.1.CDS.4;Parent=Thupl.29381478s0007.1.v3.1
29381478	JGI_gene	CDS	1584722	1584931	.	-	1	ID=Thupl.29381478s0007.1.v3.1.CDS.5;Parent=Thupl.29381478s0007.1.v3.1
29381478	JGI_gene	CDS	1569309	1569564	.	-	1	ID=Thupl.29381478s0007.1.v3.1.CDS.6;Parent=Thupl.29381478s0007.1.v3.1
29381478	JGI_gene	CDS	1567756	1567993	.	-	0	ID=Thupl.29381478s0007.1.v3.1.CDS.7;Parent=Thupl.29381478s0007.1.v3.1
29381478	JGI_gene	CDS	1567499	1567659	.	-	2	ID=Thupl.29381478s0007.1.v3.1.CDS.8;Parent=Thupl.29381478s0007.1.v3.1
29381478	JGI_gene	CDS	1566666	1567265	.	-	0	ID=Thupl.29381478s0007.1.v3.1.CDS.9;Parent=Thupl.29381478s0007.1.v3.1
29381478	JGI_gene	CDS	1562527	1562696	.	-	0	ID=Thupl.29381478s0007.1.v3.1.CDS.10;Parent=Thupl.29381478s0007.1.v3.1
29381478	JGI_gene	CDS	1546701	1546917	.	-	1	ID=Thupl.29381478s0007.1.v3.1.CDS.11;Parent=Thupl.29381478s0007.1.v3.1
29381478	JGI_gene	CDS	1546316	1546531	.	-	0	ID=Thupl.29381478s0007.1.v3.1.CDS.12;Parent=Thupl.29381478s0007.1.v3.1
29381478	JGI_gene	CDS	1542270	1542386	.	-	0	ID=Thupl.29381478s0007.1.v3.1.CDS.13;Parent=Thupl.29381478s0007.1.v3.1
29381478	JGI_gene	CDS	1528465	1528710	.	-	0	ID=Thupl.29381478s0007.1.v3.1.CDS.14;Parent=Thupl.29381478s0007.1.v3.1
29381478	JGI_gene	CDS	1486996	1487179	.	-	0	ID=Thupl.29381478s0007.1.v3.1.CDS.15;Parent=Thupl.29381478s0007.1.v3.1
29381478	JGI_gene	CDS	1486557	1486777	.	-	2	ID=Thupl.29381478s0007.1.v3.1.CDS.16;Parent=Thupl.29381478s0007.1.v3.1
29381478	JGI_gene	CDS	1486154	1486305	.	-	0	ID=Thupl.29381478s0007.1.v3.1.CDS.17;Parent=Thupl.29381478s0007.1.v3.1
29381478	JGI_gene	CDS	1467079	1467346	.	-	1	ID=Thupl.29381478s0007.1.v3.1.CDS.18;Parent=Thupl.29381478s0007.1.v3.1
29381478	JGI_gene	three_prime_UTR	1438213	1438570	.	-	.	ID=Thupl.29381478s0007.1.v3.1.three_prime_UTR.1;Parent=Thupl.29381478s0007.1.v3.1
29381478	JGI_gene	CDS	1438571	1438855	.	-	0	ID=Thupl.29381478s0007.1.v3.1.CDS.19;Parent=Thupl.29381478s0007.1.v3.1
29381478	JGI_gene	gene	1749748	1750047	.	-	.	ID=Thupl.29381478s0008.v3.1;Name=Thupl.29381478s0008
29381478	JGI_gene	mRNA	1749748	1750047	.	-	.	ID=Thupl.29381478s0008.1.v3.1;Name=Thupl.29381478s0008.1;longest=1;Parent=Thupl.29381478s0008.v3.1
29381478	JGI_gene	CDS	1749748	1750047	.	-	0	ID=Thupl.29381478s0008.1.v3.1.CDS.1;Parent=Thupl.29381478s0008.1.v3.1
29381478	JGI_gene	gene	1873143	1945781	.	-	.	ID=Thupl.29381478s0009.v3.1;Name=Thupl.29381478s0009
29381478	JGI_gene	mRNA	1873143	1945781	.	-	.	ID=Thupl.29381478s0009.1.v3.1;Name=Thupl.29381478s0009.1;longest=1;Parent=Thupl.29381478s0009.v3.1
29381478	JGI_gene	CDS	1945320	1945439	.	-	0	ID=Thupl.29381478s0009.1.v3.1.CDS.1;Parent=Thupl.29381478s0009.1.v3.1
29381478	JGI_gene	five_prime_UTR	1945440	1945781	.	-	.	ID=Thupl.29381478s0009.1.v3.1.five_prime_UTR.1;Parent=Thupl.29381478s0009.1.v3.1
29381478	JGI_gene	CDS	1945152	1945213	.	-	0	ID=Thupl.29381478s0009.1.v3.1.CDS.2;Parent=Thupl.29381478s0009.1.v3.1
29381478	JGI_gene	CDS	1944978	1945065	.	-	1	ID=Thupl.29381478s0009.1.v3.1.CDS.3;Parent=Thupl.29381478s0009.1.v3.1
29381478	JGI_gene	CDS	1944846	1944907	.	-	0	ID=Thupl.29381478s0009.1.v3.1.CDS.4;Parent=Thupl.29381478s0009.1.v3.1
29381478	JGI_gene	CDS	1944603	1944675	.	-	1	ID=Thupl.29381478s0009.1.v3.1.CDS.5;Parent=Thupl.29381478s0009.1.v3.1
29381478	JGI_gene	CDS	1944193	1944489	.	-	0	ID=Thupl.29381478s0009.1.v3.1.CDS.6;Parent=Thupl.29381478s0009.1.v3.1
29381478	JGI_gene	CDS	1943363	1943788	.	-	0	ID=Thupl.29381478s0009.1.v3.1.CDS.7;Parent=Thupl.29381478s0009.1.v3.1
29381478	JGI_gene	CDS	1943115	1943246	.	-	0	ID=Thupl.29381478s0009.1.v3.1.CDS.8;Parent=Thupl.29381478s0009.1.v3.1
29381478	JGI_gene	CDS	1900943	1901041	.	-	0	ID=Thupl.29381478s0009.1.v3.1.CDS.9;Parent=Thupl.29381478s0009.1.v3.1
29381478	JGI_gene	CDS	1877011	1877134	.	-	0	ID=Thupl.29381478s0009.1.v3.1.CDS.10;Parent=Thupl.29381478s0009.1.v3.1
29381478	JGI_gene	CDS	1874105	1874150	.	-	2	ID=Thupl.29381478s0009.1.v3.1.CDS.11;Parent=Thupl.29381478s0009.1.v3.1
29381478	JGI_gene	three_prime_UTR	1873143	1873799	.	-	.	ID=Thupl.29381478s0009.1.v3.1.three_prime_UTR.1;Parent=Thupl.29381478s0009.1.v3.1
29381478	JGI_gene	CDS	1873800	1873944	.	-	1	ID=Thupl.29381478s0009.1.v3.1.CDS.12;Parent=Thupl.29381478s0009.1.v3.1
29381478	JGI_gene	gene	2201049	2208042	.	+	.	ID=Thupl.29381478s0010.v3.1;Name=Thupl.29381478s0010
29381478	JGI_gene	mRNA	2201049	2208042	.	+	.	ID=Thupl.29381478s0010.1.v3.1;Name=Thupl.29381478s0010.1;longest=1;Parent=Thupl.29381478s0010.v3.1
29381478	JGI_gene	CDS	2201049	2201147	.	+	0	ID=Thupl.29381478s0010.1.v3.1.CDS.1;Parent=Thupl.29381478s0010.1.v3.1
29381478	JGI_gene	CDS	2207971	2208042	.	+	0	ID=Thupl.29381478s0010.1.v3.1.CDS.2;Parent=Thupl.29381478s0010.1.v3.1
29381478	JGI_gene	gene	2221666	2222085	.	+	.	ID=Thupl.29381478s0011.v3.1;Name=Thupl.29381478s0011
29381478	JGI_gene	mRNA	2221666	2222085	.	+	.	ID=Thupl.29381478s0011.1.v3.1;Name=Thupl.29381478s0011.1;longest=1;Parent=Thupl.29381478s0011.v3.1
29381478	JGI_gene	CDS	2221666	2222085	.	+	0	ID=Thupl.29381478s0011.1.v3.1.CDS.1;Parent=Thupl.29381478s0011.1.v3.1
29381479	JGI_gene	gene	36471	57517	.	-	.	ID=Thupl.29381479s0001.v3.1;Name=Thupl.29381479s0001
29381479	JGI_gene	mRNA	36471	57517	.	-	.	ID=Thupl.29381479s0001.1.v3.1;Name=Thupl.29381479s0001.1;longest=1;Parent=Thupl.29381479s0001.v3.1
29381479	JGI_gene	CDS	57259	57517	.	-	0	ID=Thupl.29381479s0001.1.v3.1.CDS.1;Parent=Thupl.29381479s0001.1.v3.1
29381479	JGI_gene	CDS	37749	37881	.	-	2	ID=Thupl.29381479s0001.1.v3.1.CDS.2;Parent=Thupl.29381479s0001.1.v3.1
29381479	JGI_gene	CDS	37536	37670	.	-	1	ID=Thupl.29381479s0001.1.v3.1.CDS.3;Parent=Thupl.29381479s0001.1.v3.1
29381479	JGI_gene	CDS	37164	37287	.	-	1	ID=Thupl.29381479s0001.1.v3.1.CDS.4;Parent=Thupl.29381479s0001.1.v3.1
29381479	JGI_gene	CDS	36690	36827	.	-	0	ID=Thupl.29381479s0001.1.v3.1.CDS.5;Parent=Thupl.29381479s0001.1.v3.1
29381479	JGI_gene	CDS	36471	36581	.	-	0	ID=Thupl.29381479s0001.1.v3.1.CDS.6;Parent=Thupl.29381479s0001.1.v3.1
29381479	JGI_gene	gene	313397	551795	.	-	.	ID=Thupl.29381479s0002.v3.1;Name=Thupl.29381479s0002
29381479	JGI_gene	mRNA	313397	551795	.	-	.	ID=Thupl.29381479s0002.1.v3.1;Name=Thupl.29381479s0002.1;longest=1;Parent=Thupl.29381479s0002.v3.1
29381479	JGI_gene	CDS	551313	551499	.	-	0	ID=Thupl.29381479s0002.1.v3.1.CDS.1;Parent=Thupl.29381479s0002.1.v3.1
29381479	JGI_gene	five_prime_UTR	551500	551795	.	-	.	ID=Thupl.29381479s0002.1.v3.1.five_prime_UTR.1;Parent=Thupl.29381479s0002.1.v3.1
29381479	JGI_gene	CDS	530508	530566	.	-	2	ID=Thupl.29381479s0002.1.v3.1.CDS.2;Parent=Thupl.29381479s0002.1.v3.1
29381479	JGI_gene	CDS	528552	528639	.	-	0	ID=Thupl.29381479s0002.1.v3.1.CDS.3;Parent=Thupl.29381479s0002.1.v3.1
29381479	JGI_gene	CDS	509602	509714	.	-	2	ID=Thupl.29381479s0002.1.v3.1.CDS.4;Parent=Thupl.29381479s0002.1.v3.1
29381479	JGI_gene	CDS	473399	473467	.	-	0	ID=Thupl.29381479s0002.1.v3.1.CDS.5;Parent=Thupl.29381479s0002.1.v3.1
29381479	JGI_gene	CDS	453375	454196	.	-	0	ID=Thupl.29381479s0002.1.v3.1.CDS.6;Parent=Thupl.29381479s0002.1.v3.1
29381479	JGI_gene	CDS	452369	452910	.	-	0	ID=Thupl.29381479s0002.1.v3.1.CDS.7;Parent=Thupl.29381479s0002.1.v3.1
29381479	JGI_gene	CDS	452075	452139	.	-	1	ID=Thupl.29381479s0002.1.v3.1.CDS.8;Parent=Thupl.29381479s0002.1.v3.1
29381479	JGI_gene	CDS	404756	404835	.	-	2	ID=Thupl.29381479s0002.1.v3.1.CDS.9;Parent=Thupl.29381479s0002.1.v3.1
29381479	JGI_gene	CDS	379585	379689	.	-	0	ID=Thupl.29381479s0002.1.v3.1.CDS.10;Parent=Thupl.29381479s0002.1.v3.1
29381479	JGI_gene	CDS	345959	346098	.	-	0	ID=Thupl.29381479s0002.1.v3.1.CDS.11;Parent=Thupl.29381479s0002.1.v3.1
29381479	JGI_gene	CDS	345750	345878	.	-	1	ID=Thupl.29381479s0002.1.v3.1.CDS.12;Parent=Thupl.29381479s0002.1.v3.1
29381479	JGI_gene	CDS	314220	314372	.	-	1	ID=Thupl.29381479s0002.1.v3.1.CDS.13;Parent=Thupl.29381479s0002.1.v3.1
29381479	JGI_gene	three_prime_UTR	313397	313934	.	-	.	ID=Thupl.29381479s0002.1.v3.1.three_prime_UTR.1;Parent=Thupl.29381479s0002.1.v3.1
29381479	JGI_gene	CDS	313935	314088	.	-	1	ID=Thupl.29381479s0002.1.v3.1.CDS.14;Parent=Thupl.29381479s0002.1.v3.1
29381479	JGI_gene	gene	599747	600591	.	-	.	ID=Thupl.29381479s0003.v3.1;Name=Thupl.29381479s0003
29381479	JGI_gene	mRNA	599747	600591	.	-	.	ID=Thupl.29381479s0003.1.v3.1;Name=Thupl.29381479s0003.1;longest=1;Parent=Thupl.29381479s0003.v3.1
29381479	JGI_gene	CDS	600261	600584	.	-	0	ID=Thupl.29381479s0003.1.v3.1.CDS.1;Parent=Thupl.29381479s0003.1.v3.1
29381479	JGI_gene	five_prime_UTR	600585	600591	.	-	.	ID=Thupl.29381479s0003.1.v3.1.five_prime_UTR.1;Parent=Thupl.29381479s0003.1.v3.1
29381479	JGI_gene	three_prime_UTR	599747	599895	.	-	.	ID=Thupl.29381479s0003.1.v3.1.three_prime_UTR.1;Parent=Thupl.29381479s0003.1.v3.1
29381479	JGI_gene	CDS	599896	600138	.	-	0	ID=Thupl.29381479s0003.1.v3.1.CDS.2;Parent=Thupl.29381479s0003.1.v3.1
29381481	JGI_gene	gene	193192	224034	.	+	.	ID=Thupl.29381481s0001.v3.1;Name=Thupl.29381481s0001
29381481	JGI_gene	mRNA	193192	224034	.	+	.	ID=Thupl.29381481s0001.1.v3.1;Name=Thupl.29381481s0001.1;longest=1;Parent=Thupl.29381481s0001.v3.1
29381481	JGI_gene	five_prime_UTR	193192	193953	.	+	.	ID=Thupl.29381481s0001.1.v3.1.five_prime_UTR.1;Parent=Thupl.29381481s0001.1.v3.1
29381481	JGI_gene	CDS	193954	195501	.	+	0	ID=Thupl.29381481s0001.1.v3.1.CDS.1;Parent=Thupl.29381481s0001.1.v3.1
29381481	JGI_gene	CDS	196048	196274	.	+	0	ID=Thupl.29381481s0001.1.v3.1.CDS.2;Parent=Thupl.29381481s0001.1.v3.1
29381481	JGI_gene	CDS	196384	196716	.	+	1	ID=Thupl.29381481s0001.1.v3.1.CDS.3;Parent=Thupl.29381481s0001.1.v3.1
29381481	JGI_gene	CDS	218385	218631	.	+	1	ID=Thupl.29381481s0001.1.v3.1.CDS.4;Parent=Thupl.29381481s0001.1.v3.1
29381481	JGI_gene	CDS	222267	222395	.	+	0	ID=Thupl.29381481s0001.1.v3.1.CDS.5;Parent=Thupl.29381481s0001.1.v3.1
29381481	JGI_gene	CDS	222581	222796	.	+	0	ID=Thupl.29381481s0001.1.v3.1.CDS.6;Parent=Thupl.29381481s0001.1.v3.1
29381481	JGI_gene	CDS	222935	223058	.	+	0	ID=Thupl.29381481s0001.1.v3.1.CDS.7;Parent=Thupl.29381481s0001.1.v3.1
29381481	JGI_gene	CDS	223263	223498	.	+	2	ID=Thupl.29381481s0001.1.v3.1.CDS.8;Parent=Thupl.29381481s0001.1.v3.1
29381481	JGI_gene	three_prime_UTR	223499	224034	.	+	.	ID=Thupl.29381481s0001.1.v3.1.three_prime_UTR.1;Parent=Thupl.29381481s0001.1.v3.1
29381481	JGI_gene	gene	297712	444936	.	-	.	ID=Thupl.29381481s0002.v3.1;Name=Thupl.29381481s0002
29381481	JGI_gene	mRNA	297712	444936	.	-	.	ID=Thupl.29381481s0002.1.v3.1;Name=Thupl.29381481s0002.1;longest=1;Parent=Thupl.29381481s0002.v3.1
29381481	JGI_gene	CDS	444891	444895	.	-	0	ID=Thupl.29381481s0002.1.v3.1.CDS.1;Parent=Thupl.29381481s0002.1.v3.1
29381481	JGI_gene	five_prime_UTR	444896	444936	.	-	.	ID=Thupl.29381481s0002.1.v3.1.five_prime_UTR.1;Parent=Thupl.29381481s0002.1.v3.1
29381481	JGI_gene	CDS	444649	444715	.	-	1	ID=Thupl.29381481s0002.1.v3.1.CDS.2;Parent=Thupl.29381481s0002.1.v3.1
29381481	JGI_gene	CDS	444398	444563	.	-	0	ID=Thupl.29381481s0002.1.v3.1.CDS.3;Parent=Thupl.29381481s0002.1.v3.1
29381481	JGI_gene	CDS	403144	403202	.	-	2	ID=Thupl.29381481s0002.1.v3.1.CDS.4;Parent=Thupl.29381481s0002.1.v3.1
29381481	JGI_gene	CDS	372772	372890	.	-	0	ID=Thupl.29381481s0002.1.v3.1.CDS.5;Parent=Thupl.29381481s0002.1.v3.1
29381481	JGI_gene	CDS	371955	372189	.	-	1	ID=Thupl.29381481s0002.1.v3.1.CDS.6;Parent=Thupl.29381481s0002.1.v3.1
29381481	JGI_gene	CDS	371636	371759	.	-	0	ID=Thupl.29381481s0002.1.v3.1.CDS.7;Parent=Thupl.29381481s0002.1.v3.1
29381481	JGI_gene	three_prime_UTR	297712	298289	.	-	.	ID=Thupl.29381481s0002.1.v3.1.three_prime_UTR.1;Parent=Thupl.29381481s0002.1.v3.1
29381481	JGI_gene	CDS	298290	298369	.	-	2	ID=Thupl.29381481s0002.1.v3.1.CDS.8;Parent=Thupl.29381481s0002.1.v3.1
29381481	JGI_gene	gene	654551	882300	.	-	.	ID=Thupl.29381481s0003.v3.1;Name=Thupl.29381481s0003
29381481	JGI_gene	mRNA	654551	882300	.	-	.	ID=Thupl.29381481s0003.1.v3.1;Name=Thupl.29381481s0003.1;longest=1;Parent=Thupl.29381481s0003.v3.1
29381481	JGI_gene	CDS	881926	881962	.	-	0	ID=Thupl.29381481s0003.1.v3.1.CDS.1;Parent=Thupl.29381481s0003.1.v3.1
29381481	JGI_gene	five_prime_UTR	881963	882300	.	-	.	ID=Thupl.29381481s0003.1.v3.1.five_prime_UTR.1;Parent=Thupl.29381481s0003.1.v3.1
29381481	JGI_gene	CDS	861850	861906	.	-	2	ID=Thupl.29381481s0003.1.v3.1.CDS.2;Parent=Thupl.29381481s0003.1.v3.1
29381481	JGI_gene	CDS	861144	861305	.	-	2	ID=Thupl.29381481s0003.1.v3.1.CDS.3;Parent=Thupl.29381481s0003.1.v3.1
29381481	JGI_gene	CDS	860203	860415	.	-	2	ID=Thupl.29381481s0003.1.v3.1.CDS.4;Parent=Thupl.29381481s0003.1.v3.1
29381481	JGI_gene	CDS	812596	812627	.	-	2	ID=Thupl.29381481s0003.1.v3.1.CDS.5;Parent=Thupl.29381481s0003.1.v3.1
29381481	JGI_gene	CDS	767850	767909	.	-	0	ID=Thupl.29381481s0003.1.v3.1.CDS.6;Parent=Thupl.29381481s0003.1.v3.1
29381481	JGI_gene	CDS	756604	756651	.	-	0	ID=Thupl.29381481s0003.1.v3.1.CDS.7;Parent=Thupl.29381481s0003.1.v3.1
29381481	JGI_gene	CDS	719508	719618	.	-	0	ID=Thupl.29381481s0003.1.v3.1.CDS.8;Parent=Thupl.29381481s0003.1.v3.1
29381481	JGI_gene	CDS	718880	718957	.	-	0	ID=Thupl.29381481s0003.1.v3.1.CDS.9;Parent=Thupl.29381481s0003.1.v3.1
29381481	JGI_gene	CDS	662598	662663	.	-	0	ID=Thupl.29381481s0003.1.v3.1.CDS.10;Parent=Thupl.29381481s0003.1.v3.1
29381481	JGI_gene	three_prime_UTR	654551	655017	.	-	.	ID=Thupl.29381481s0003.1.v3.1.three_prime_UTR.1;Parent=Thupl.29381481s0003.1.v3.1
29381481	JGI_gene	CDS	655018	655152	.	-	0	ID=Thupl.29381481s0003.1.v3.1.CDS.11;Parent=Thupl.29381481s0003.1.v3.1
29381481	JGI_gene	gene	851986	852522	.	+	.	ID=Thupl.29381481s0004.v3.1;Name=Thupl.29381481s0004
29381481	JGI_gene	mRNA	851986	852522	.	+	.	ID=Thupl.29381481s0004.1.v3.1;Name=Thupl.29381481s0004.1;longest=1;Parent=Thupl.29381481s0004.v3.1
29381481	JGI_gene	CDS	851986	852141	.	+	0	ID=Thupl.29381481s0004.1.v3.1.CDS.1;Parent=Thupl.29381481s0004.1.v3.1
29381481	JGI_gene	CDS	852445	852522	.	+	0	ID=Thupl.29381481s0004.1.v3.1.CDS.2;Parent=Thupl.29381481s0004.1.v3.1
29381481	JGI_gene	gene	1475054	1476929	.	-	.	ID=Thupl.29381481s0005.v3.1;Name=Thupl.29381481s0005
29381481	JGI_gene	mRNA	1475054	1476929	.	-	.	ID=Thupl.29381481s0005.1.v3.1;Name=Thupl.29381481s0005.1;longest=1;Parent=Thupl.29381481s0005.v3.1
29381481	JGI_gene	three_prime_UTR	1475054	1475156	.	-	.	ID=Thupl.29381481s0005.1.v3.1.three_prime_UTR.1;Parent=Thupl.29381481s0005.1.v3.1
29381481	JGI_gene	CDS	1475157	1475609	.	-	0	ID=Thupl.29381481s0005.1.v3.1.CDS.1;Parent=Thupl.29381481s0005.1.v3.1
29381481	JGI_gene	five_prime_UTR	1475610	1476929	.	-	.	ID=Thupl.29381481s0005.1.v3.1.five_prime_UTR.1;Parent=Thupl.29381481s0005.1.v3.1
29381481	JGI_gene	gene	1908055	1909198	.	+	.	ID=Thupl.29381481s0006.v3.1;Name=Thupl.29381481s0006
29381481	JGI_gene	mRNA	1908055	1909198	.	+	.	ID=Thupl.29381481s0006.1.v3.1;Name=Thupl.29381481s0006.1;longest=1;Parent=Thupl.29381481s0006.v3.1
29381481	JGI_gene	five_prime_UTR	1908055	1908467	.	+	.	ID=Thupl.29381481s0006.1.v3.1.five_prime_UTR.1;Parent=Thupl.29381481s0006.1.v3.1
29381481	JGI_gene	CDS	1908468	1908617	.	+	0	ID=Thupl.29381481s0006.1.v3.1.CDS.1;Parent=Thupl.29381481s0006.1.v3.1
29381481	JGI_gene	CDS	1908842	1908997	.	+	0	ID=Thupl.29381481s0006.1.v3.1.CDS.2;Parent=Thupl.29381481s0006.1.v3.1
29381481	JGI_gene	three_prime_UTR	1908998	1909198	.	+	.	ID=Thupl.29381481s0006.1.v3.1.three_prime_UTR.1;Parent=Thupl.29381481s0006.1.v3.1
29381481	JGI_gene	gene	1909241	1909756	.	+	.	ID=Thupl.29381481s0007.v3.1;Name=Thupl.29381481s0007
29381481	JGI_gene	mRNA	1909241	1909756	.	+	.	ID=Thupl.29381481s0007.1.v3.1;Name=Thupl.29381481s0007.1;longest=1;Parent=Thupl.29381481s0007.v3.1
29381481	JGI_gene	five_prime_UTR	1909241	1909353	.	+	.	ID=Thupl.29381481s0007.1.v3.1.five_prime_UTR.1;Parent=Thupl.29381481s0007.1.v3.1
29381481	JGI_gene	CDS	1909354	1909369	.	+	0	ID=Thupl.29381481s0007.1.v3.1.CDS.1;Parent=Thupl.29381481s0007.1.v3.1
29381481	JGI_gene	CDS	1909448	1909575	.	+	2	ID=Thupl.29381481s0007.1.v3.1.CDS.2;Parent=Thupl.29381481s0007.1.v3.1
29381481	JGI_gene	three_prime_UTR	1909576	1909756	.	+	.	ID=Thupl.29381481s0007.1.v3.1.three_prime_UTR.1;Parent=Thupl.29381481s0007.1.v3.1
29381482	JGI_gene	gene	56834	57382	.	-	.	ID=Thupl.29381482s0001.v3.1;Name=Thupl.29381482s0001
29381482	JGI_gene	mRNA	56834	57382	.	-	.	ID=Thupl.29381482s0001.1.v3.1;Name=Thupl.29381482s0001.1;longest=1;Parent=Thupl.29381482s0001.v3.1
29381482	JGI_gene	CDS	57381	57382	.	-	0	ID=Thupl.29381482s0001.1.v3.1.CDS.1;Parent=Thupl.29381482s0001.1.v3.1
29381482	JGI_gene	CDS	56834	57110	.	-	1	ID=Thupl.29381482s0001.1.v3.1.CDS.2;Parent=Thupl.29381482s0001.1.v3.1
29381482	JGI_gene	gene	160702	172749	.	+	.	ID=Thupl.29381482s0002.v3.1;Name=Thupl.29381482s0002
29381482	JGI_gene	mRNA	160702	172749	.	+	.	ID=Thupl.29381482s0002.1.v3.1;Name=Thupl.29381482s0002.1;longest=1;Parent=Thupl.29381482s0002.v3.1
29381482	JGI_gene	five_prime_UTR	160702	160849	.	+	.	ID=Thupl.29381482s0002.1.v3.1.five_prime_UTR.1;Parent=Thupl.29381482s0002.1.v3.1
29381482	JGI_gene	CDS	160850	161053	.	+	0	ID=Thupl.29381482s0002.1.v3.1.CDS.1;Parent=Thupl.29381482s0002.1.v3.1
29381482	JGI_gene	CDS	163561	163963	.	+	0	ID=Thupl.29381482s0002.1.v3.1.CDS.2;Parent=Thupl.29381482s0002.1.v3.1
29381482	JGI_gene	CDS	164481	164764	.	+	2	ID=Thupl.29381482s0002.1.v3.1.CDS.3;Parent=Thupl.29381482s0002.1.v3.1
29381482	JGI_gene	CDS	172253	172540	.	+	0	ID=Thupl.29381482s0002.1.v3.1.CDS.4;Parent=Thupl.29381482s0002.1.v3.1
29381482	JGI_gene	three_prime_UTR	172541	172749	.	+	.	ID=Thupl.29381482s0002.1.v3.1.three_prime_UTR.1;Parent=Thupl.29381482s0002.1.v3.1
29381482	JGI_gene	gene	291573	291893	.	+	.	ID=Thupl.29381482s0003.v3.1;Name=Thupl.29381482s0003
29381482	JGI_gene	mRNA	291573	291893	.	+	.	ID=Thupl.29381482s0003.1.v3.1;Name=Thupl.29381482s0003.1;longest=1;Parent=Thupl.29381482s0003.v3.1
29381482	JGI_gene	CDS	291573	291893	.	+	0	ID=Thupl.29381482s0003.1.v3.1.CDS.1;Parent=Thupl.29381482s0003.1.v3.1
29381482	JGI_gene	gene	357195	414993	.	-	.	ID=Thupl.29381482s0004.v3.1;Name=Thupl.29381482s0004
29381482	JGI_gene	mRNA	357195	414993	.	-	.	ID=Thupl.29381482s0004.1.v3.1;Name=Thupl.29381482s0004.1;longest=1;Parent=Thupl.29381482s0004.v3.1
29381482	JGI_gene	CDS	414571	414717	.	-	0	ID=Thupl.29381482s0004.1.v3.1.CDS.1;Parent=Thupl.29381482s0004.1.v3.1
29381482	JGI_gene	five_prime_UTR	414718	414993	.	-	.	ID=Thupl.29381482s0004.1.v3.1.five_prime_UTR.1;Parent=Thupl.29381482s0004.1.v3.1
29381482	JGI_gene	CDS	412896	412948	.	-	0	ID=Thupl.29381482s0004.1.v3.1.CDS.2;Parent=Thupl.29381482s0004.1.v3.1
29381482	JGI_gene	CDS	411251	411419	.	-	1	ID=Thupl.29381482s0004.1.v3.1.CDS.3;Parent=Thupl.29381482s0004.1.v3.1
29381482	JGI_gene	CDS	411059	411122	.	-	0	ID=Thupl.29381482s0004.1.v3.1.CDS.4;Parent=Thupl.29381482s0004.1.v3.1
29381482	JGI_gene	CDS	395194	395273	.	-	2	ID=Thupl.29381482s0004.1.v3.1.CDS.5;Parent=Thupl.29381482s0004.1.v3.1
29381482	JGI_gene	CDS	394908	395058	.	-	0	ID=Thupl.29381482s0004.1.v3.1.CDS.6;Parent=Thupl.29381482s0004.1.v3.1
29381482	JGI_gene	CDS	388007	388068	.	-	2	ID=Thupl.29381482s0004.1.v3.1.CDS.7;Parent=Thupl.29381482s0004.1.v3.1
29381482	JGI_gene	CDS	387641	387703	.	-	0	ID=Thupl.29381482s0004.1.v3.1.CDS.8;Parent=Thupl.29381482s0004.1.v3.1
29381482	JGI_gene	CDS	362667	362725	.	-	0	ID=Thupl.29381482s0004.1.v3.1.CDS.9;Parent=Thupl.29381482s0004.1.v3.1
29381482	JGI_gene	CDS	362258	362339	.	-	1	ID=Thupl.29381482s0004.1.v3.1.CDS.10;Parent=Thupl.29381482s0004.1.v3.1
29381482	JGI_gene	CDS	358901	358950	.	-	0	ID=Thupl.29381482s0004.1.v3.1.CDS.11;Parent=Thupl.29381482s0004.1.v3.1
29381482	JGI_gene	CDS	358470	358739	.	-	1	ID=Thupl.29381482s0004.1.v3.1.CDS.12;Parent=Thupl.29381482s0004.1.v3.1
29381482	JGI_gene	CDS	358253	358327	.	-	1	ID=Thupl.29381482s0004.1.v3.1.CDS.13;Parent=Thupl.29381482s0004.1.v3.1
29381482	JGI_gene	three_prime_UTR	357977	357988	.	-	.	ID=Thupl.29381482s0004.1.v3.1.three_prime_UTR.1;Parent=Thupl.29381482s0004.1.v3.1
29381482	JGI_gene	CDS	357989	358016	.	-	1	ID=Thupl.29381482s0004.1.v3.1.CDS.14;Parent=Thupl.29381482s0004.1.v3.1
29381482	JGI_gene	three_prime_UTR	357195	357880	.	-	.	ID=Thupl.29381482s0004.1.v3.1.three_prime_UTR.2;Parent=Thupl.29381482s0004.1.v3.1
29381482	JGI_gene	gene	594331	594969	.	-	.	ID=Thupl.29381482s0005.v3.1;Name=Thupl.29381482s0005
29381482	JGI_gene	mRNA	594331	594969	.	-	.	ID=Thupl.29381482s0005.1.v3.1;Name=Thupl.29381482s0005.1;longest=1;Parent=Thupl.29381482s0005.v3.1
29381482	JGI_gene	CDS	594331	594969	.	-	0	ID=Thupl.29381482s0005.1.v3.1.CDS.1;Parent=Thupl.29381482s0005.1.v3.1
29381482	JGI_gene	gene	645799	680996	.	-	.	ID=Thupl.29381482s0006.v3.1;Name=Thupl.29381482s0006
29381482	JGI_gene	mRNA	645799	680996	.	-	.	ID=Thupl.29381482s0006.1.v3.1;Name=Thupl.29381482s0006.1;longest=1;Parent=Thupl.29381482s0006.v3.1
29381482	JGI_gene	CDS	680033	680936	.	-	0	ID=Thupl.29381482s0006.1.v3.1.CDS.1;Parent=Thupl.29381482s0006.1.v3.1
29381482	JGI_gene	five_prime_UTR	680937	680996	.	-	.	ID=Thupl.29381482s0006.1.v3.1.five_prime_UTR.1;Parent=Thupl.29381482s0006.1.v3.1
29381482	JGI_gene	CDS	666886	667967	.	-	2	ID=Thupl.29381482s0006.1.v3.1.CDS.2;Parent=Thupl.29381482s0006.1.v3.1
29381482	JGI_gene	CDS	663576	664331	.	-	0	ID=Thupl.29381482s0006.1.v3.1.CDS.3;Parent=Thupl.29381482s0006.1.v3.1
29381482	JGI_gene	CDS	662969	663484	.	-	0	ID=Thupl.29381482s0006.1.v3.1.CDS.4;Parent=Thupl.29381482s0006.1.v3.1
29381482	JGI_gene	CDS	662737	662828	.	-	0	ID=Thupl.29381482s0006.1.v3.1.CDS.5;Parent=Thupl.29381482s0006.1.v3.1
29381482	JGI_gene	CDS	649163	649250	.	-	1	ID=Thupl.29381482s0006.1.v3.1.CDS.6;Parent=Thupl.29381482s0006.1.v3.1
29381482	JGI_gene	CDS	648849	648963	.	-	0	ID=Thupl.29381482s0006.1.v3.1.CDS.7;Parent=Thupl.29381482s0006.1.v3.1
29381482	JGI_gene	CDS	648616	648745	.	-	2	ID=Thupl.29381482s0006.1.v3.1.CDS.8;Parent=Thupl.29381482s0006.1.v3.1
29381482	JGI_gene	CDS	648326	648500	.	-	1	ID=Thupl.29381482s0006.1.v3.1.CDS.9;Parent=Thupl.29381482s0006.1.v3.1
29381482	JGI_gene	CDS	648044	648237	.	-	0	ID=Thupl.29381482s0006.1.v3.1.CDS.10;Parent=Thupl.29381482s0006.1.v3.1
29381482	JGI_gene	three_prime_UTR	645799	647472	.	-	.	ID=Thupl.29381482s0006.1.v3.1.three_prime_UTR.1;Parent=Thupl.29381482s0006.1.v3.1
29381482	JGI_gene	CDS	647473	647932	.	-	1	ID=Thupl.29381482s0006.1.v3.1.CDS.11;Parent=Thupl.29381482s0006.1.v3.1
29381482	JGI_gene	gene	1303958	1394776	.	+	.	ID=Thupl.29381482s0007.v3.1;Name=Thupl.29381482s0007
29381482	JGI_gene	mRNA	1303958	1394776	.	+	.	ID=Thupl.29381482s0007.1.v3.1;Name=Thupl.29381482s0007.1;longest=1;Parent=Thupl.29381482s0007.v3.1
29381482	JGI_gene	five_prime_UTR	1303958	1304265	.	+	.	ID=Thupl.29381482s0007.1.v3.1.five_prime_UTR.1;Parent=Thupl.29381482s0007.1.v3.1
29381482	JGI_gene	CDS	1304266	1304934	.	+	0	ID=Thupl.29381482s0007.1.v3.1.CDS.1;Parent=Thupl.29381482s0007.1.v3.1
29381482	JGI_gene	CDS	1307015	1307098	.	+	0	ID=Thupl.29381482s0007.1.v3.1.CDS.2;Parent=Thupl.29381482s0007.1.v3.1
29381482	JGI_gene	CDS	1357845	1358087	.	+	0	ID=Thupl.29381482s0007.1.v3.1.CDS.3;Parent=Thupl.29381482s0007.1.v3.1
29381482	JGI_gene	CDS	1359657	1359824	.	+	0	ID=Thupl.29381482s0007.1.v3.1.CDS.4;Parent=Thupl.29381482s0007.1.v3.1
29381482	JGI_gene	CDS	1360023	1360136	.	+	0	ID=Thupl.29381482s0007.1.v3.1.CDS.5;Parent=Thupl.29381482s0007.1.v3.1
29381482	JGI_gene	CDS	1393493	1393882	.	+	0	ID=Thupl.29381482s0007.1.v3.1.CDS.6;Parent=Thupl.29381482s0007.1.v3.1
29381482	JGI_gene	three_prime_UTR	1393883	1394776	.	+	.	ID=Thupl.29381482s0007.1.v3.1.three_prime_UTR.1;Parent=Thupl.29381482s0007.1.v3.1
29381482	JGI_gene	gene	1801422	1802018	.	-	.	ID=Thupl.29381482s0008.v3.1;Name=Thupl.29381482s0008
29381482	JGI_gene	mRNA	1801422	1802018	.	-	.	ID=Thupl.29381482s0008.1.v3.1;Name=Thupl.29381482s0008.1;longest=1;Parent=Thupl.29381482s0008.v3.1
29381482	JGI_gene	CDS	1801905	1802018	.	-	0	ID=Thupl.29381482s0008.1.v3.1.CDS.1;Parent=Thupl.29381482s0008.1.v3.1
29381482	JGI_gene	CDS	1801484	1801649	.	-	0	ID=Thupl.29381482s0008.1.v3.1.CDS.2;Parent=Thupl.29381482s0008.1.v3.1
29381482	JGI_gene	CDS	1801422	1801435	.	-	2	ID=Thupl.29381482s0008.1.v3.1.CDS.3;Parent=Thupl.29381482s0008.1.v3.1
29381482	JGI_gene	gene	1990613	1993748	.	-	.	ID=Thupl.29381482s0009.v3.1;Name=Thupl.29381482s0009
29381482	JGI_gene	mRNA	1990613	1993748	.	-	.	ID=Thupl.29381482s0009.1.v3.1;Name=Thupl.29381482s0009.1;longest=1;Parent=Thupl.29381482s0009.v3.1
29381482	JGI_gene	CDS	1992042	1992686	.	-	0	ID=Thupl.29381482s0009.1.v3.1.CDS.1;Parent=Thupl.29381482s0009.1.v3.1
29381482	JGI_gene	five_prime_UTR	1992687	1993748	.	-	.	ID=Thupl.29381482s0009.1.v3.1.five_prime_UTR.1;Parent=Thupl.29381482s0009.1.v3.1
29381482	JGI_gene	CDS	1991658	1991943	.	-	0	ID=Thupl.29381482s0009.1.v3.1.CDS.2;Parent=Thupl.29381482s0009.1.v3.1
29381482	JGI_gene	three_prime_UTR	1990613	1990858	.	-	.	ID=Thupl.29381482s0009.1.v3.1.three_prime_UTR.1;Parent=Thupl.29381482s0009.1.v3.1
29381482	JGI_gene	CDS	1990859	1991394	.	-	2	ID=Thupl.29381482s0009.1.v3.1.CDS.3;Parent=Thupl.29381482s0009.1.v3.1
29381482	JGI_gene	gene	2340543	2583741	.	-	.	ID=Thupl.29381482s0010.v3.1;Name=Thupl.29381482s0010
29381482	JGI_gene	mRNA	2340543	2583741	.	-	.	ID=Thupl.29381482s0010.1.v3.1;Name=Thupl.29381482s0010.1;longest=1;Parent=Thupl.29381482s0010.v3.1
29381482	JGI_gene	CDS	2583491	2583513	.	-	0	ID=Thupl.29381482s0010.1.v3.1.CDS.1;Parent=Thupl.29381482s0010.1.v3.1
29381482	JGI_gene	five_prime_UTR	2583514	2583741	.	-	.	ID=Thupl.29381482s0010.1.v3.1.five_prime_UTR.1;Parent=Thupl.29381482s0010.1.v3.1
29381482	JGI_gene	CDS	2583325	2583409	.	-	1	ID=Thupl.29381482s0010.1.v3.1.CDS.2;Parent=Thupl.29381482s0010.1.v3.1
29381482	JGI_gene	CDS	2575548	2575617	.	-	0	ID=Thupl.29381482s0010.1.v3.1.CDS.3;Parent=Thupl.29381482s0010.1.v3.1
29381482	JGI_gene	CDS	2549508	2549605	.	-	2	ID=Thupl.29381482s0010.1.v3.1.CDS.4;Parent=Thupl.29381482s0010.1.v3.1
29381482	JGI_gene	CDS	2511924	2512046	.	-	0	ID=Thupl.29381482s0010.1.v3.1.CDS.5;Parent=Thupl.29381482s0010.1.v3.1
29381482	JGI_gene	CDS	2488954	2488986	.	-	0	ID=Thupl.29381482s0010.1.v3.1.CDS.6;Parent=Thupl.29381482s0010.1.v3.1
29381482	JGI_gene	CDS	2472715	2472773	.	-	0	ID=Thupl.29381482s0010.1.v3.1.CDS.7;Parent=Thupl.29381482s0010.1.v3.1
29381482	JGI_gene	CDS	2469152	2469236	.	-	1	ID=Thupl.29381482s0010.1.v3.1.CDS.8;Parent=Thupl.29381482s0010.1.v3.1
29381482	JGI_gene	CDS	2461716	2461877	.	-	0	ID=Thupl.29381482s0010.1.v3.1.CDS.9;Parent=Thupl.29381482s0010.1.v3.1
29381482	JGI_gene	CDS	2448303	2448360	.	-	0	ID=Thupl.29381482s0010.1.v3.1.CDS.10;Parent=Thupl.29381482s0010.1.v3.1
29381482	JGI_gene	CDS	2447223	2447371	.	-	2	ID=Thupl.29381482s0010.1.v3.1.CDS.11;Parent=Thupl.29381482s0010.1.v3.1
29381482	JGI_gene	CDS	2412604	2412701	.	-	0	ID=Thupl.29381482s0010.1.v3.1.CDS.12;Parent=Thupl.29381482s0010.1.v3.1
29381482	JGI_gene	CDS	2412308	2412377	.	-	1	ID=Thupl.29381482s0010.1.v3.1.CDS.13;Parent=Thupl.29381482s0010.1.v3.1
29381482	JGI_gene	CDS	2398086	2398145	.	-	0	ID=Thupl.29381482s0010.1.v3.1.CDS.14;Parent=Thupl.29381482s0010.1.v3.1
29381482	JGI_gene	CDS	2397540	2397596	.	-	0	ID=Thupl.29381482s0010.1.v3.1.CDS.15;Parent=Thupl.29381482s0010.1.v3.1
29381482	JGI_gene	CDS	2389255	2389323	.	-	0	ID=Thupl.29381482s0010.1.v3.1.CDS.16;Parent=Thupl.29381482s0010.1.v3.1
29381482	JGI_gene	CDS	2388864	2388941	.	-	0	ID=Thupl.29381482s0010.1.v3.1.CDS.17;Parent=Thupl.29381482s0010.1.v3.1
29381482	JGI_gene	CDS	2341426	2341527	.	-	0	ID=Thupl.29381482s0010.1.v3.1.CDS.18;Parent=Thupl.29381482s0010.1.v3.1
29381482	JGI_gene	CDS	2341192	2341263	.	-	0	ID=Thupl.29381482s0010.1.v3.1.CDS.19;Parent=Thupl.29381482s0010.1.v3.1
29381482	JGI_gene	three_prime_UTR	2340543	2340814	.	-	.	ID=Thupl.29381482s0010.1.v3.1.three_prime_UTR.1;Parent=Thupl.29381482s0010.1.v3.1
29381482	JGI_gene	CDS	2340815	2341096	.	-	0	ID=Thupl.29381482s0010.1.v3.1.CDS.20;Parent=Thupl.29381482s0010.1.v3.1
29381484	JGI_gene	gene	343056	345443	.	-	.	ID=Thupl.29381484s0001.v3.1;Name=Thupl.29381484s0001
29381484	JGI_gene	mRNA	343056	345443	.	-	.	ID=Thupl.29381484s0001.1.v3.1;Name=Thupl.29381484s0001.1;longest=1;Parent=Thupl.29381484s0001.v3.1
29381484	JGI_gene	CDS	345310	345443	.	-	0	ID=Thupl.29381484s0001.1.v3.1.CDS.1;Parent=Thupl.29381484s0001.1.v3.1
29381484	JGI_gene	CDS	344135	344362	.	-	1	ID=Thupl.29381484s0001.1.v3.1.CDS.2;Parent=Thupl.29381484s0001.1.v3.1
29381484	JGI_gene	CDS	343056	344025	.	-	1	ID=Thupl.29381484s0001.1.v3.1.CDS.3;Parent=Thupl.29381484s0001.1.v3.1
29381484	JGI_gene	gene	612441	614253	.	+	.	ID=Thupl.29381484s0002.v3.1;Name=Thupl.29381484s0002
29381484	JGI_gene	mRNA	612441	614253	.	+	.	ID=Thupl.29381484s0002.1.v3.1;Name=Thupl.29381484s0002.1;longest=1;Parent=Thupl.29381484s0002.v3.1
29381484	JGI_gene	five_prime_UTR	612441	612471	.	+	.	ID=Thupl.29381484s0002.1.v3.1.five_prime_UTR.1;Parent=Thupl.29381484s0002.1.v3.1
29381484	JGI_gene	CDS	612472	613500	.	+	0	ID=Thupl.29381484s0002.1.v3.1.CDS.1;Parent=Thupl.29381484s0002.1.v3.1
29381484	JGI_gene	three_prime_UTR	613501	614253	.	+	.	ID=Thupl.29381484s0002.1.v3.1.three_prime_UTR.1;Parent=Thupl.29381484s0002.1.v3.1
29381484	JGI_gene	gene	647992	649059	.	-	.	ID=Thupl.29381484s0003.v3.1;Name=Thupl.29381484s0003
29381484	JGI_gene	mRNA	647992	649059	.	-	.	ID=Thupl.29381484s0003.1.v3.1;Name=Thupl.29381484s0003.1;longest=1;Parent=Thupl.29381484s0003.v3.1
29381484	JGI_gene	CDS	648859	649059	.	-	0	ID=Thupl.29381484s0003.1.v3.1.CDS.1;Parent=Thupl.29381484s0003.1.v3.1
29381484	JGI_gene	CDS	648352	648822	.	-	0	ID=Thupl.29381484s0003.1.v3.1.CDS.2;Parent=Thupl.29381484s0003.1.v3.1
29381484	JGI_gene	CDS	647992	648249	.	-	0	ID=Thupl.29381484s0003.1.v3.1.CDS.3;Parent=Thupl.29381484s0003.1.v3.1
29381484	JGI_gene	gene	733450	737660	.	+	.	ID=Thupl.29381484s0004.v3.1;Name=Thupl.29381484s0004
29381484	JGI_gene	mRNA	733450	737660	.	+	.	ID=Thupl.29381484s0004.1.v3.1;Name=Thupl.29381484s0004.1;longest=1;Parent=Thupl.29381484s0004.v3.1
29381484	JGI_gene	five_prime_UTR	733450	733528	.	+	.	ID=Thupl.29381484s0004.1.v3.1.five_prime_UTR.1;Parent=Thupl.29381484s0004.1.v3.1
29381484	JGI_gene	five_prime_UTR	733624	733709	.	+	.	ID=Thupl.29381484s0004.1.v3.1.five_prime_UTR.2;Parent=Thupl.29381484s0004.1.v3.1
29381484	JGI_gene	five_prime_UTR	733817	733831	.	+	.	ID=Thupl.29381484s0004.1.v3.1.five_prime_UTR.3;Parent=Thupl.29381484s0004.1.v3.1
29381484	JGI_gene	CDS	733832	734129	.	+	0	ID=Thupl.29381484s0004.1.v3.1.CDS.1;Parent=Thupl.29381484s0004.1.v3.1
29381484	JGI_gene	CDS	734376	734565	.	+	2	ID=Thupl.29381484s0004.1.v3.1.CDS.2;Parent=Thupl.29381484s0004.1.v3.1
29381484	JGI_gene	CDS	734661	734878	.	+	1	ID=Thupl.29381484s0004.1.v3.1.CDS.3;Parent=Thupl.29381484s0004.1.v3.1
29381484	JGI_gene	CDS	734955	735075	.	+	2	ID=Thupl.29381484s0004.1.v3.1.CDS.4;Parent=Thupl.29381484s0004.1.v3.1
29381484	JGI_gene	CDS	735169	735281	.	+	1	ID=Thupl.29381484s0004.1.v3.1.CDS.5;Parent=Thupl.29381484s0004.1.v3.1
29381484	JGI_gene	CDS	735384	735616	.	+	2	ID=Thupl.29381484s0004.1.v3.1.CDS.6;Parent=Thupl.29381484s0004.1.v3.1
29381484	JGI_gene	CDS	735719	735831	.	+	0	ID=Thupl.29381484s0004.1.v3.1.CDS.7;Parent=Thupl.29381484s0004.1.v3.1
29381484	JGI_gene	CDS	735922	736020	.	+	1	ID=Thupl.29381484s0004.1.v3.1.CDS.8;Parent=Thupl.29381484s0004.1.v3.1
29381484	JGI_gene	CDS	736177	736392	.	+	1	ID=Thupl.29381484s0004.1.v3.1.CDS.9;Parent=Thupl.29381484s0004.1.v3.1
29381484	JGI_gene	CDS	736524	736662	.	+	1	ID=Thupl.29381484s0004.1.v3.1.CDS.10;Parent=Thupl.29381484s0004.1.v3.1
29381484	JGI_gene	CDS	736863	737099	.	+	0	ID=Thupl.29381484s0004.1.v3.1.CDS.11;Parent=Thupl.29381484s0004.1.v3.1
29381484	JGI_gene	CDS	737186	737479	.	+	0	ID=Thupl.29381484s0004.1.v3.1.CDS.12;Parent=Thupl.29381484s0004.1.v3.1
29381484	JGI_gene	three_prime_UTR	737480	737660	.	+	.	ID=Thupl.29381484s0004.1.v3.1.three_prime_UTR.1;Parent=Thupl.29381484s0004.1.v3.1
29381484	JGI_gene	gene	930194	930571	.	+	.	ID=Thupl.29381484s0005.v3.1;Name=Thupl.29381484s0005
29381484	JGI_gene	mRNA	930194	930571	.	+	.	ID=Thupl.29381484s0005.1.v3.1;Name=Thupl.29381484s0005.1;longest=1;Parent=Thupl.29381484s0005.v3.1
29381484	JGI_gene	CDS	930194	930571	.	+	0	ID=Thupl.29381484s0005.1.v3.1.CDS.1;Parent=Thupl.29381484s0005.1.v3.1
29381485	JGI_gene	gene	253383	254405	.	-	.	ID=Thupl.29381485s0001.v3.1;Name=Thupl.29381485s0001
29381485	JGI_gene	mRNA	253383	254405	.	-	.	ID=Thupl.29381485s0001.1.v3.1;Name=Thupl.29381485s0001.1;longest=1;Parent=Thupl.29381485s0001.v3.1
29381485	JGI_gene	three_prime_UTR	253383	253703	.	-	.	ID=Thupl.29381485s0001.1.v3.1.three_prime_UTR.1;Parent=Thupl.29381485s0001.1.v3.1
29381485	JGI_gene	CDS	253704	254006	.	-	0	ID=Thupl.29381485s0001.1.v3.1.CDS.1;Parent=Thupl.29381485s0001.1.v3.1
29381485	JGI_gene	five_prime_UTR	254007	254405	.	-	.	ID=Thupl.29381485s0001.1.v3.1.five_prime_UTR.1;Parent=Thupl.29381485s0001.1.v3.1
29381485	JGI_gene	gene	256869	262692	.	-	.	ID=Thupl.29381485s0002.v3.1;Name=Thupl.29381485s0002
29381485	JGI_gene	mRNA	256869	262692	.	-	.	ID=Thupl.29381485s0002.1.v3.1;Name=Thupl.29381485s0002.1;longest=1;Parent=Thupl.29381485s0002.v3.1
29381485	JGI_gene	CDS	261832	262080	.	-	0	ID=Thupl.29381485s0002.1.v3.1.CDS.1;Parent=Thupl.29381485s0002.1.v3.1
29381485	JGI_gene	five_prime_UTR	262081	262692	.	-	.	ID=Thupl.29381485s0002.1.v3.1.five_prime_UTR.1;Parent=Thupl.29381485s0002.1.v3.1
29381485	JGI_gene	CDS	258941	259065	.	-	0	ID=Thupl.29381485s0002.1.v3.1.CDS.2;Parent=Thupl.29381485s0002.1.v3.1
29381485	JGI_gene	CDS	258144	258458	.	-	1	ID=Thupl.29381485s0002.1.v3.1.CDS.3;Parent=Thupl.29381485s0002.1.v3.1
29381485	JGI_gene	CDS	257834	258003	.	-	1	ID=Thupl.29381485s0002.1.v3.1.CDS.4;Parent=Thupl.29381485s0002.1.v3.1
29381485	JGI_gene	three_prime_UTR	256869	257048	.	-	.	ID=Thupl.29381485s0002.1.v3.1.three_prime_UTR.1;Parent=Thupl.29381485s0002.1.v3.1
29381485	JGI_gene	CDS	257049	257458	.	-	2	ID=Thupl.29381485s0002.1.v3.1.CDS.5;Parent=Thupl.29381485s0002.1.v3.1
29381485	JGI_gene	gene	693102	695999	.	+	.	ID=Thupl.29381485s0003.v3.1;Name=Thupl.29381485s0003
29381485	JGI_gene	mRNA	693102	695999	.	+	.	ID=Thupl.29381485s0003.1.v3.1;Name=Thupl.29381485s0003.1;longest=1;Parent=Thupl.29381485s0003.v3.1
29381485	JGI_gene	five_prime_UTR	693102	693161	.	+	.	ID=Thupl.29381485s0003.1.v3.1.five_prime_UTR.1;Parent=Thupl.29381485s0003.1.v3.1
29381485	JGI_gene	CDS	693162	693164	.	+	0	ID=Thupl.29381485s0003.1.v3.1.CDS.1;Parent=Thupl.29381485s0003.1.v3.1
29381485	JGI_gene	CDS	693328	693597	.	+	0	ID=Thupl.29381485s0003.1.v3.1.CDS.2;Parent=Thupl.29381485s0003.1.v3.1
29381485	JGI_gene	CDS	693783	693866	.	+	0	ID=Thupl.29381485s0003.1.v3.1.CDS.3;Parent=Thupl.29381485s0003.1.v3.1
29381485	JGI_gene	CDS	695205	695378	.	+	0	ID=Thupl.29381485s0003.1.v3.1.CDS.4;Parent=Thupl.29381485s0003.1.v3.1
29381485	JGI_gene	CDS	695466	695849	.	+	0	ID=Thupl.29381485s0003.1.v3.1.CDS.5;Parent=Thupl.29381485s0003.1.v3.1
29381485	JGI_gene	three_prime_UTR	695850	695999	.	+	.	ID=Thupl.29381485s0003.1.v3.1.three_prime_UTR.1;Parent=Thupl.29381485s0003.1.v3.1
29381485	JGI_gene	gene	968476	971221	.	+	.	ID=Thupl.29381485s0004.v3.1;Name=Thupl.29381485s0004
29381485	JGI_gene	mRNA	968476	971221	.	+	.	ID=Thupl.29381485s0004.1.v3.1;Name=Thupl.29381485s0004.1;longest=1;Parent=Thupl.29381485s0004.v3.1
29381485	JGI_gene	five_prime_UTR	968476	968545	.	+	.	ID=Thupl.29381485s0004.1.v3.1.five_prime_UTR.1;Parent=Thupl.29381485s0004.1.v3.1
29381485	JGI_gene	CDS	968546	968548	.	+	0	ID=Thupl.29381485s0004.1.v3.1.CDS.1;Parent=Thupl.29381485s0004.1.v3.1
29381485	JGI_gene	CDS	968639	968908	.	+	0	ID=Thupl.29381485s0004.1.v3.1.CDS.2;Parent=Thupl.29381485s0004.1.v3.1
29381485	JGI_gene	CDS	969075	969155	.	+	0	ID=Thupl.29381485s0004.1.v3.1.CDS.3;Parent=Thupl.29381485s0004.1.v3.1
29381485	JGI_gene	CDS	970426	970599	.	+	0	ID=Thupl.29381485s0004.1.v3.1.CDS.4;Parent=Thupl.29381485s0004.1.v3.1
29381485	JGI_gene	CDS	970693	971076	.	+	0	ID=Thupl.29381485s0004.1.v3.1.CDS.5;Parent=Thupl.29381485s0004.1.v3.1
29381485	JGI_gene	three_prime_UTR	971077	971221	.	+	.	ID=Thupl.29381485s0004.1.v3.1.three_prime_UTR.1;Parent=Thupl.29381485s0004.1.v3.1
29381485	JGI_gene	gene	1087306	1091013	.	+	.	ID=Thupl.29381485s0005.v3.1;Name=Thupl.29381485s0005
29381485	JGI_gene	mRNA	1087306	1091013	.	+	.	ID=Thupl.29381485s0005.1.v3.1;Name=Thupl.29381485s0005.1;longest=1;Parent=Thupl.29381485s0005.v3.1
29381485	JGI_gene	five_prime_UTR	1087306	1087449	.	+	.	ID=Thupl.29381485s0005.1.v3.1.five_prime_UTR.1;Parent=Thupl.29381485s0005.1.v3.1
29381485	JGI_gene	CDS	1087450	1087452	.	+	0	ID=Thupl.29381485s0005.1.v3.1.CDS.1;Parent=Thupl.29381485s0005.1.v3.1
29381485	JGI_gene	CDS	1087543	1087812	.	+	0	ID=Thupl.29381485s0005.1.v3.1.CDS.2;Parent=Thupl.29381485s0005.1.v3.1
29381485	JGI_gene	CDS	1087998	1088078	.	+	0	ID=Thupl.29381485s0005.1.v3.1.CDS.3;Parent=Thupl.29381485s0005.1.v3.1
29381485	JGI_gene	CDS	1090303	1090404	.	+	0	ID=Thupl.29381485s0005.1.v3.1.CDS.4;Parent=Thupl.29381485s0005.1.v3.1
29381485	JGI_gene	CDS	1090630	1091013	.	+	0	ID=Thupl.29381485s0005.1.v3.1.CDS.5;Parent=Thupl.29381485s0005.1.v3.1
29381487	JGI_gene	gene	350940	352385	.	-	.	ID=Thupl.29381487s0001.v3.1;Name=Thupl.29381487s0001
29381487	JGI_gene	mRNA	350940	352385	.	-	.	ID=Thupl.29381487s0001.1.v3.1;Name=Thupl.29381487s0001.1;longest=1;Parent=Thupl.29381487s0001.v3.1
29381487	JGI_gene	CDS	352154	352385	.	-	0	ID=Thupl.29381487s0001.1.v3.1.CDS.1;Parent=Thupl.29381487s0001.1.v3.1
29381487	JGI_gene	CDS	350940	351535	.	-	2	ID=Thupl.29381487s0001.1.v3.1.CDS.2;Parent=Thupl.29381487s0001.1.v3.1
29381488	JGI_gene	gene	119715	217611	.	-	.	ID=Thupl.29381488s0001.v3.1;Name=Thupl.29381488s0001
29381488	JGI_gene	mRNA	119715	217611	.	-	.	ID=Thupl.29381488s0001.1.v3.1;Name=Thupl.29381488s0001.1;longest=1;Parent=Thupl.29381488s0001.v3.1
29381488	JGI_gene	CDS	217213	217542	.	-	0	ID=Thupl.29381488s0001.1.v3.1.CDS.1;Parent=Thupl.29381488s0001.1.v3.1
29381488	JGI_gene	five_prime_UTR	217543	217611	.	-	.	ID=Thupl.29381488s0001.1.v3.1.five_prime_UTR.1;Parent=Thupl.29381488s0001.1.v3.1
29381488	JGI_gene	CDS	189941	190219	.	-	0	ID=Thupl.29381488s0001.1.v3.1.CDS.2;Parent=Thupl.29381488s0001.1.v3.1
29381488	JGI_gene	CDS	189578	189700	.	-	0	ID=Thupl.29381488s0001.1.v3.1.CDS.3;Parent=Thupl.29381488s0001.1.v3.1
29381488	JGI_gene	CDS	188819	189288	.	-	0	ID=Thupl.29381488s0001.1.v3.1.CDS.4;Parent=Thupl.29381488s0001.1.v3.1
29381488	JGI_gene	CDS	173165	173492	.	-	1	ID=Thupl.29381488s0001.1.v3.1.CDS.5;Parent=Thupl.29381488s0001.1.v3.1
29381488	JGI_gene	CDS	170972	171124	.	-	0	ID=Thupl.29381488s0001.1.v3.1.CDS.6;Parent=Thupl.29381488s0001.1.v3.1
29381488	JGI_gene	three_prime_UTR	119715	120148	.	-	.	ID=Thupl.29381488s0001.1.v3.1.three_prime_UTR.1;Parent=Thupl.29381488s0001.1.v3.1
29381488	JGI_gene	CDS	120149	120214	.	-	0	ID=Thupl.29381488s0001.1.v3.1.CDS.7;Parent=Thupl.29381488s0001.1.v3.1
29381488	JGI_gene	gene	284847	288309	.	-	.	ID=Thupl.29381488s0002.v3.1;Name=Thupl.29381488s0002
29381488	JGI_gene	mRNA	284847	288309	.	-	.	ID=Thupl.29381488s0002.1.v3.1;Name=Thupl.29381488s0002.1;longest=1;Parent=Thupl.29381488s0002.v3.1
29381488	JGI_gene	three_prime_UTR	284847	285465	.	-	.	ID=Thupl.29381488s0002.1.v3.1.three_prime_UTR.1;Parent=Thupl.29381488s0002.1.v3.1
29381488	JGI_gene	CDS	285466	286209	.	-	0	ID=Thupl.29381488s0002.1.v3.1.CDS.1;Parent=Thupl.29381488s0002.1.v3.1
29381488	JGI_gene	five_prime_UTR	286210	288309	.	-	.	ID=Thupl.29381488s0002.1.v3.1.five_prime_UTR.1;Parent=Thupl.29381488s0002.1.v3.1
29381488	JGI_gene	gene	953577	953882	.	-	.	ID=Thupl.29381488s0003.v3.1;Name=Thupl.29381488s0003
29381488	JGI_gene	mRNA	953577	953882	.	-	.	ID=Thupl.29381488s0003.1.v3.1;Name=Thupl.29381488s0003.1;longest=1;Parent=Thupl.29381488s0003.v3.1
29381488	JGI_gene	CDS	953577	953882	.	-	0	ID=Thupl.29381488s0003.1.v3.1.CDS.1;Parent=Thupl.29381488s0003.1.v3.1
29381488	JGI_gene	gene	954889	957080	.	-	.	ID=Thupl.29381488s0004.v3.1;Name=Thupl.29381488s0004
29381488	JGI_gene	mRNA	954889	957080	.	-	.	ID=Thupl.29381488s0004.1.v3.1;Name=Thupl.29381488s0004.1;longest=1;Parent=Thupl.29381488s0004.v3.1
29381488	JGI_gene	three_prime_UTR	954889	955894	.	-	.	ID=Thupl.29381488s0004.1.v3.1.three_prime_UTR.1;Parent=Thupl.29381488s0004.1.v3.1
29381488	JGI_gene	CDS	955895	956350	.	-	0	ID=Thupl.29381488s0004.1.v3.1.CDS.1;Parent=Thupl.29381488s0004.1.v3.1
29381488	JGI_gene	five_prime_UTR	956351	957080	.	-	.	ID=Thupl.29381488s0004.1.v3.1.five_prime_UTR.1;Parent=Thupl.29381488s0004.1.v3.1
29381488	JGI_gene	gene	963174	966773	.	-	.	ID=Thupl.29381488s0005.v3.1;Name=Thupl.29381488s0005
29381488	JGI_gene	mRNA	963174	966773	.	-	.	ID=Thupl.29381488s0005.1.v3.1;Name=Thupl.29381488s0005.1;longest=1;Parent=Thupl.29381488s0005.v3.1
29381488	JGI_gene	three_prime_UTR	963174	963984	.	-	.	ID=Thupl.29381488s0005.1.v3.1.three_prime_UTR.1;Parent=Thupl.29381488s0005.1.v3.1
29381488	JGI_gene	CDS	963985	966663	.	-	0	ID=Thupl.29381488s0005.1.v3.1.CDS.1;Parent=Thupl.29381488s0005.1.v3.1
29381488	JGI_gene	five_prime_UTR	966664	966773	.	-	.	ID=Thupl.29381488s0005.1.v3.1.five_prime_UTR.1;Parent=Thupl.29381488s0005.1.v3.1
29381488	JGI_gene	gene	1445272	1449271	.	-	.	ID=Thupl.29381488s0006.v3.1;Name=Thupl.29381488s0006
29381488	JGI_gene	mRNA	1445272	1449271	.	-	.	ID=Thupl.29381488s0006.1.v3.1;Name=Thupl.29381488s0006.1;longest=1;Parent=Thupl.29381488s0006.v3.1
29381488	JGI_gene	CDS	1447090	1448658	.	-	0	ID=Thupl.29381488s0006.1.v3.1.CDS.1;Parent=Thupl.29381488s0006.1.v3.1
29381488	JGI_gene	five_prime_UTR	1448659	1449271	.	-	.	ID=Thupl.29381488s0006.1.v3.1.five_prime_UTR.1;Parent=Thupl.29381488s0006.1.v3.1
29381488	JGI_gene	three_prime_UTR	1445272	1445550	.	-	.	ID=Thupl.29381488s0006.1.v3.1.three_prime_UTR.1;Parent=Thupl.29381488s0006.1.v3.1
29381488	JGI_gene	CDS	1445551	1446615	.	-	0	ID=Thupl.29381488s0006.1.v3.1.CDS.2;Parent=Thupl.29381488s0006.1.v3.1
29381488	JGI_gene	gene	1756884	1757120	.	-	.	ID=Thupl.29381488s0007.v3.1;Name=Thupl.29381488s0007
29381488	JGI_gene	mRNA	1756884	1757120	.	-	.	ID=Thupl.29381488s0007.1.v3.1;Name=Thupl.29381488s0007.1;longest=1;Parent=Thupl.29381488s0007.v3.1
29381488	JGI_gene	CDS	1756884	1757120	.	-	0	ID=Thupl.29381488s0007.1.v3.1.CDS.1;Parent=Thupl.29381488s0007.1.v3.1
29381488	JGI_gene	gene	1759936	1762183	.	+	.	ID=Thupl.29381488s0008.v3.1;Name=Thupl.29381488s0008
29381488	JGI_gene	mRNA	1759936	1762183	.	+	.	ID=Thupl.29381488s0008.1.v3.1;Name=Thupl.29381488s0008.1;longest=1;Parent=Thupl.29381488s0008.v3.1
29381488	JGI_gene	five_prime_UTR	1759936	1760038	.	+	.	ID=Thupl.29381488s0008.1.v3.1.five_prime_UTR.1;Parent=Thupl.29381488s0008.1.v3.1
29381488	JGI_gene	CDS	1760039	1761502	.	+	0	ID=Thupl.29381488s0008.1.v3.1.CDS.1;Parent=Thupl.29381488s0008.1.v3.1
29381488	JGI_gene	three_prime_UTR	1761503	1762183	.	+	.	ID=Thupl.29381488s0008.1.v3.1.three_prime_UTR.1;Parent=Thupl.29381488s0008.1.v3.1
29381488	JGI_gene	gene	2536407	2538110	.	+	.	ID=Thupl.29381488s0009.v3.1;Name=Thupl.29381488s0009
29381488	JGI_gene	mRNA	2536407	2538110	.	+	.	ID=Thupl.29381488s0009.1.v3.1;Name=Thupl.29381488s0009.1;longest=1;Parent=Thupl.29381488s0009.v3.1
29381488	JGI_gene	five_prime_UTR	2536407	2536783	.	+	.	ID=Thupl.29381488s0009.1.v3.1.five_prime_UTR.1;Parent=Thupl.29381488s0009.1.v3.1
29381488	JGI_gene	CDS	2536784	2537899	.	+	0	ID=Thupl.29381488s0009.1.v3.1.CDS.1;Parent=Thupl.29381488s0009.1.v3.1
29381488	JGI_gene	three_prime_UTR	2537900	2538110	.	+	.	ID=Thupl.29381488s0009.1.v3.1.three_prime_UTR.1;Parent=Thupl.29381488s0009.1.v3.1
29381488	JGI_gene	gene	2561635	2563789	.	+	.	ID=Thupl.29381488s0010.v3.1;Name=Thupl.29381488s0010
29381488	JGI_gene	mRNA	2561635	2563789	.	+	.	ID=Thupl.29381488s0010.1.v3.1;Name=Thupl.29381488s0010.1;longest=1;Parent=Thupl.29381488s0010.v3.1
29381488	JGI_gene	five_prime_UTR	2561635	2561740	.	+	.	ID=Thupl.29381488s0010.1.v3.1.five_prime_UTR.1;Parent=Thupl.29381488s0010.1.v3.1
29381488	JGI_gene	CDS	2561741	2563276	.	+	0	ID=Thupl.29381488s0010.1.v3.1.CDS.1;Parent=Thupl.29381488s0010.1.v3.1
29381488	JGI_gene	three_prime_UTR	2563277	2563789	.	+	.	ID=Thupl.29381488s0010.1.v3.1.three_prime_UTR.1;Parent=Thupl.29381488s0010.1.v3.1
29381488	JGI_gene	gene	2655079	2655378	.	+	.	ID=Thupl.29381488s0011.v3.1;Name=Thupl.29381488s0011
29381488	JGI_gene	mRNA	2655079	2655378	.	+	.	ID=Thupl.29381488s0011.1.v3.1;Name=Thupl.29381488s0011.1;longest=1;Parent=Thupl.29381488s0011.v3.1
29381488	JGI_gene	CDS	2655079	2655378	.	+	0	ID=Thupl.29381488s0011.1.v3.1.CDS.1;Parent=Thupl.29381488s0011.1.v3.1
29381488	JGI_gene	gene	2657681	2659301	.	+	.	ID=Thupl.29381488s0012.v3.1;Name=Thupl.29381488s0012
29381488	JGI_gene	mRNA	2657681	2659301	.	+	.	ID=Thupl.29381488s0012.1.v3.1;Name=Thupl.29381488s0012.1;longest=1;Parent=Thupl.29381488s0012.v3.1
29381488	JGI_gene	five_prime_UTR	2657681	2657796	.	+	.	ID=Thupl.29381488s0012.1.v3.1.five_prime_UTR.1;Parent=Thupl.29381488s0012.1.v3.1
29381488	JGI_gene	CDS	2657797	2658975	.	+	0	ID=Thupl.29381488s0012.1.v3.1.CDS.1;Parent=Thupl.29381488s0012.1.v3.1
29381488	JGI_gene	three_prime_UTR	2658976	2659301	.	+	.	ID=Thupl.29381488s0012.1.v3.1.three_prime_UTR.1;Parent=Thupl.29381488s0012.1.v3.1
29381488	JGI_gene	gene	2826526	2829682	.	+	.	ID=Thupl.29381488s0013.v3.1;Name=Thupl.29381488s0013
29381488	JGI_gene	mRNA	2826526	2829682	.	+	.	ID=Thupl.29381488s0013.1.v3.1;Name=Thupl.29381488s0013.1;longest=1;Parent=Thupl.29381488s0013.v3.1
29381488	JGI_gene	five_prime_UTR	2826526	2826691	.	+	.	ID=Thupl.29381488s0013.1.v3.1.five_prime_UTR.1;Parent=Thupl.29381488s0013.1.v3.1
29381488	JGI_gene	CDS	2826692	2827813	.	+	0	ID=Thupl.29381488s0013.1.v3.1.CDS.1;Parent=Thupl.29381488s0013.1.v3.1
29381488	JGI_gene	three_prime_UTR	2827814	2829682	.	+	.	ID=Thupl.29381488s0013.1.v3.1.three_prime_UTR.1;Parent=Thupl.29381488s0013.1.v3.1
29381488	JGI_gene	gene	2840158	2848091	.	-	.	ID=Thupl.29381488s0014.v3.1;Name=Thupl.29381488s0014
29381488	JGI_gene	mRNA	2840158	2848091	.	-	.	ID=Thupl.29381488s0014.1.v3.1;Name=Thupl.29381488s0014.1;longest=1;Parent=Thupl.29381488s0014.v3.1
29381488	JGI_gene	CDS	2847957	2848091	.	-	0	ID=Thupl.29381488s0014.1.v3.1.CDS.1;Parent=Thupl.29381488s0014.1.v3.1
29381488	JGI_gene	CDS	2841173	2841269	.	-	0	ID=Thupl.29381488s0014.1.v3.1.CDS.2;Parent=Thupl.29381488s0014.1.v3.1
29381488	JGI_gene	CDS	2840997	2841040	.	-	2	ID=Thupl.29381488s0014.1.v3.1.CDS.3;Parent=Thupl.29381488s0014.1.v3.1
29381488	JGI_gene	CDS	2840495	2840584	.	-	0	ID=Thupl.29381488s0014.1.v3.1.CDS.4;Parent=Thupl.29381488s0014.1.v3.1
29381488	JGI_gene	CDS	2840158	2840379	.	-	0	ID=Thupl.29381488s0014.1.v3.1.CDS.5;Parent=Thupl.29381488s0014.1.v3.1
29381488	JGI_gene	gene	3021448	3280748	.	-	.	ID=Thupl.29381488s0015.v3.1;Name=Thupl.29381488s0015
29381488	JGI_gene	mRNA	3021448	3280748	.	-	.	ID=Thupl.29381488s0015.1.v3.1;Name=Thupl.29381488s0015.1;longest=1;Parent=Thupl.29381488s0015.v3.1
29381488	JGI_gene	CDS	3280394	3280477	.	-	0	ID=Thupl.29381488s0015.1.v3.1.CDS.1;Parent=Thupl.29381488s0015.1.v3.1
29381488	JGI_gene	five_prime_UTR	3280478	3280748	.	-	.	ID=Thupl.29381488s0015.1.v3.1.five_prime_UTR.1;Parent=Thupl.29381488s0015.1.v3.1
29381488	JGI_gene	CDS	3256863	3257000	.	-	0	ID=Thupl.29381488s0015.1.v3.1.CDS.2;Parent=Thupl.29381488s0015.1.v3.1
29381488	JGI_gene	CDS	3192769	3193206	.	-	0	ID=Thupl.29381488s0015.1.v3.1.CDS.3;Parent=Thupl.29381488s0015.1.v3.1
29381488	JGI_gene	CDS	3192363	3192441	.	-	0	ID=Thupl.29381488s0015.1.v3.1.CDS.4;Parent=Thupl.29381488s0015.1.v3.1
29381488	JGI_gene	CDS	3192130	3192260	.	-	2	ID=Thupl.29381488s0015.1.v3.1.CDS.5;Parent=Thupl.29381488s0015.1.v3.1
29381488	JGI_gene	CDS	3179059	3179121	.	-	0	ID=Thupl.29381488s0015.1.v3.1.CDS.6;Parent=Thupl.29381488s0015.1.v3.1
29381488	JGI_gene	CDS	3174245	3174424	.	-	0	ID=Thupl.29381488s0015.1.v3.1.CDS.7;Parent=Thupl.29381488s0015.1.v3.1
29381488	JGI_gene	CDS	3174072	3174125	.	-	0	ID=Thupl.29381488s0015.1.v3.1.CDS.8;Parent=Thupl.29381488s0015.1.v3.1
29381488	JGI_gene	CDS	3154661	3154749	.	-	0	ID=Thupl.29381488s0015.1.v3.1.CDS.9;Parent=Thupl.29381488s0015.1.v3.1
29381488	JGI_gene	CDS	3101415	3101505	.	-	1	ID=Thupl.29381488s0015.1.v3.1.CDS.10;Parent=Thupl.29381488s0015.1.v3.1
29381488	JGI_gene	CDS	3050530	3050610	.	-	0	ID=Thupl.29381488s0015.1.v3.1.CDS.11;Parent=Thupl.29381488s0015.1.v3.1
29381488	JGI_gene	CDS	3050273	3050340	.	-	0	ID=Thupl.29381488s0015.1.v3.1.CDS.12;Parent=Thupl.29381488s0015.1.v3.1
29381488	JGI_gene	CDS	3026853	3026934	.	-	1	ID=Thupl.29381488s0015.1.v3.1.CDS.13;Parent=Thupl.29381488s0015.1.v3.1
29381488	JGI_gene	three_prime_UTR	3021448	3026433	.	-	.	ID=Thupl.29381488s0015.1.v3.1.three_prime_UTR.1;Parent=Thupl.29381488s0015.1.v3.1
29381488	JGI_gene	CDS	3026434	3026532	.	-	0	ID=Thupl.29381488s0015.1.v3.1.CDS.14;Parent=Thupl.29381488s0015.1.v3.1
29381488	JGI_gene	gene	3500619	3505236	.	+	.	ID=Thupl.29381488s0016.v3.1;Name=Thupl.29381488s0016
29381488	JGI_gene	mRNA	3500619	3505236	.	+	.	ID=Thupl.29381488s0016.1.v3.1;Name=Thupl.29381488s0016.1;longest=1;Parent=Thupl.29381488s0016.v3.1
29381488	JGI_gene	five_prime_UTR	3500619	3500756	.	+	.	ID=Thupl.29381488s0016.1.v3.1.five_prime_UTR.1;Parent=Thupl.29381488s0016.1.v3.1
29381488	JGI_gene	CDS	3500757	3501053	.	+	0	ID=Thupl.29381488s0016.1.v3.1.CDS.1;Parent=Thupl.29381488s0016.1.v3.1
29381488	JGI_gene	CDS	3501792	3501920	.	+	0	ID=Thupl.29381488s0016.1.v3.1.CDS.2;Parent=Thupl.29381488s0016.1.v3.1
29381488	JGI_gene	CDS	3502645	3503133	.	+	0	ID=Thupl.29381488s0016.1.v3.1.CDS.3;Parent=Thupl.29381488s0016.1.v3.1
29381488	JGI_gene	CDS	3504694	3504753	.	+	0	ID=Thupl.29381488s0016.1.v3.1.CDS.4;Parent=Thupl.29381488s0016.1.v3.1
29381488	JGI_gene	three_prime_UTR	3504754	3505236	.	+	.	ID=Thupl.29381488s0016.1.v3.1.three_prime_UTR.1;Parent=Thupl.29381488s0016.1.v3.1
29381490	JGI_gene	gene	13405	55706	.	+	.	ID=Thupl.29381490s0001.v3.1;Name=Thupl.29381490s0001
29381490	JGI_gene	mRNA	13405	55706	.	+	.	ID=Thupl.29381490s0001.1.v3.1;Name=Thupl.29381490s0001.1;longest=1;Parent=Thupl.29381490s0001.v3.1
29381490	JGI_gene	five_prime_UTR	13405	16339	.	+	.	ID=Thupl.29381490s0001.1.v3.1.five_prime_UTR.1;Parent=Thupl.29381490s0001.1.v3.1
29381490	JGI_gene	five_prime_UTR	16439	16502	.	+	.	ID=Thupl.29381490s0001.1.v3.1.five_prime_UTR.2;Parent=Thupl.29381490s0001.1.v3.1
29381490	JGI_gene	five_prime_UTR	16827	16923	.	+	.	ID=Thupl.29381490s0001.1.v3.1.five_prime_UTR.3;Parent=Thupl.29381490s0001.1.v3.1
29381490	JGI_gene	five_prime_UTR	26300	26403	.	+	.	ID=Thupl.29381490s0001.1.v3.1.five_prime_UTR.4;Parent=Thupl.29381490s0001.1.v3.1
29381490	JGI_gene	five_prime_UTR	26596	26649	.	+	.	ID=Thupl.29381490s0001.1.v3.1.five_prime_UTR.5;Parent=Thupl.29381490s0001.1.v3.1
29381490	JGI_gene	CDS	26650	26734	.	+	0	ID=Thupl.29381490s0001.1.v3.1.CDS.1;Parent=Thupl.29381490s0001.1.v3.1
29381490	JGI_gene	CDS	27938	28056	.	+	2	ID=Thupl.29381490s0001.1.v3.1.CDS.2;Parent=Thupl.29381490s0001.1.v3.1
29381490	JGI_gene	CDS	28158	28310	.	+	0	ID=Thupl.29381490s0001.1.v3.1.CDS.3;Parent=Thupl.29381490s0001.1.v3.1
29381490	JGI_gene	CDS	28407	28496	.	+	0	ID=Thupl.29381490s0001.1.v3.1.CDS.4;Parent=Thupl.29381490s0001.1.v3.1
29381490	JGI_gene	CDS	45928	46005	.	+	0	ID=Thupl.29381490s0001.1.v3.1.CDS.5;Parent=Thupl.29381490s0001.1.v3.1
29381490	JGI_gene	CDS	49852	50010	.	+	0	ID=Thupl.29381490s0001.1.v3.1.CDS.6;Parent=Thupl.29381490s0001.1.v3.1
29381490	JGI_gene	CDS	50114	50314	.	+	0	ID=Thupl.29381490s0001.1.v3.1.CDS.7;Parent=Thupl.29381490s0001.1.v3.1
29381490	JGI_gene	CDS	50430	50635	.	+	0	ID=Thupl.29381490s0001.1.v3.1.CDS.8;Parent=Thupl.29381490s0001.1.v3.1
29381490	JGI_gene	CDS	50729	50864	.	+	1	ID=Thupl.29381490s0001.1.v3.1.CDS.9;Parent=Thupl.29381490s0001.1.v3.1
29381490	JGI_gene	CDS	53291	53420	.	+	0	ID=Thupl.29381490s0001.1.v3.1.CDS.10;Parent=Thupl.29381490s0001.1.v3.1
29381490	JGI_gene	CDS	53562	53708	.	+	2	ID=Thupl.29381490s0001.1.v3.1.CDS.11;Parent=Thupl.29381490s0001.1.v3.1
29381490	JGI_gene	CDS	53810	54018	.	+	2	ID=Thupl.29381490s0001.1.v3.1.CDS.12;Parent=Thupl.29381490s0001.1.v3.1
29381490	JGI_gene	CDS	54155	54889	.	+	0	ID=Thupl.29381490s0001.1.v3.1.CDS.13;Parent=Thupl.29381490s0001.1.v3.1
29381490	JGI_gene	three_prime_UTR	54890	55706	.	+	.	ID=Thupl.29381490s0001.1.v3.1.three_prime_UTR.1;Parent=Thupl.29381490s0001.1.v3.1
29381491	JGI_gene	gene	63187	112375	.	+	.	ID=Thupl.29381491s0001.v3.1;Name=Thupl.29381491s0001
29381491	JGI_gene	mRNA	63187	112375	.	+	.	ID=Thupl.29381491s0001.1.v3.1;Name=Thupl.29381491s0001.1;longest=1;Parent=Thupl.29381491s0001.v3.1
29381491	JGI_gene	five_prime_UTR	63187	63401	.	+	.	ID=Thupl.29381491s0001.1.v3.1.five_prime_UTR.1;Parent=Thupl.29381491s0001.1.v3.1
29381491	JGI_gene	CDS	63402	63974	.	+	0	ID=Thupl.29381491s0001.1.v3.1.CDS.1;Parent=Thupl.29381491s0001.1.v3.1
29381491	JGI_gene	CDS	82850	82929	.	+	0	ID=Thupl.29381491s0001.1.v3.1.CDS.2;Parent=Thupl.29381491s0001.1.v3.1
29381491	JGI_gene	CDS	83059	83110	.	+	1	ID=Thupl.29381491s0001.1.v3.1.CDS.3;Parent=Thupl.29381491s0001.1.v3.1
29381491	JGI_gene	CDS	83254	83295	.	+	0	ID=Thupl.29381491s0001.1.v3.1.CDS.4;Parent=Thupl.29381491s0001.1.v3.1
29381491	JGI_gene	CDS	83502	83580	.	+	0	ID=Thupl.29381491s0001.1.v3.1.CDS.5;Parent=Thupl.29381491s0001.1.v3.1
29381491	JGI_gene	CDS	83872	83903	.	+	2	ID=Thupl.29381491s0001.1.v3.1.CDS.6;Parent=Thupl.29381491s0001.1.v3.1
29381491	JGI_gene	CDS	84003	84071	.	+	0	ID=Thupl.29381491s0001.1.v3.1.CDS.7;Parent=Thupl.29381491s0001.1.v3.1
29381491	JGI_gene	CDS	84510	84584	.	+	0	ID=Thupl.29381491s0001.1.v3.1.CDS.8;Parent=Thupl.29381491s0001.1.v3.1
29381491	JGI_gene	CDS	111437	111553	.	+	0	ID=Thupl.29381491s0001.1.v3.1.CDS.9;Parent=Thupl.29381491s0001.1.v3.1
29381491	JGI_gene	CDS	111649	111699	.	+	0	ID=Thupl.29381491s0001.1.v3.1.CDS.10;Parent=Thupl.29381491s0001.1.v3.1
29381491	JGI_gene	CDS	111806	111943	.	+	0	ID=Thupl.29381491s0001.1.v3.1.CDS.11;Parent=Thupl.29381491s0001.1.v3.1
29381491	JGI_gene	three_prime_UTR	111944	112375	.	+	.	ID=Thupl.29381491s0001.1.v3.1.three_prime_UTR.1;Parent=Thupl.29381491s0001.1.v3.1
29381491	JGI_gene	gene	751051	787455	.	-	.	ID=Thupl.29381491s0002.v3.1;Name=Thupl.29381491s0002
29381491	JGI_gene	mRNA	751051	787455	.	-	.	ID=Thupl.29381491s0002.1.v3.1;Name=Thupl.29381491s0002.1;longest=1;Parent=Thupl.29381491s0002.v3.1
29381491	JGI_gene	CDS	787152	787329	.	-	0	ID=Thupl.29381491s0002.1.v3.1.CDS.1;Parent=Thupl.29381491s0002.1.v3.1
29381491	JGI_gene	five_prime_UTR	787330	787455	.	-	.	ID=Thupl.29381491s0002.1.v3.1.five_prime_UTR.1;Parent=Thupl.29381491s0002.1.v3.1
29381491	JGI_gene	CDS	780612	780733	.	-	2	ID=Thupl.29381491s0002.1.v3.1.CDS.2;Parent=Thupl.29381491s0002.1.v3.1
29381491	JGI_gene	CDS	780342	780463	.	-	0	ID=Thupl.29381491s0002.1.v3.1.CDS.3;Parent=Thupl.29381491s0002.1.v3.1
29381491	JGI_gene	CDS	754118	754311	.	-	1	ID=Thupl.29381491s0002.1.v3.1.CDS.4;Parent=Thupl.29381491s0002.1.v3.1
29381491	JGI_gene	CDS	753392	754020	.	-	2	ID=Thupl.29381491s0002.1.v3.1.CDS.5;Parent=Thupl.29381491s0002.1.v3.1
29381491	JGI_gene	CDS	753122	753223	.	-	0	ID=Thupl.29381491s0002.1.v3.1.CDS.6;Parent=Thupl.29381491s0002.1.v3.1
29381491	JGI_gene	CDS	752581	753009	.	-	0	ID=Thupl.29381491s0002.1.v3.1.CDS.7;Parent=Thupl.29381491s0002.1.v3.1
29381491	JGI_gene	CDS	751738	752490	.	-	0	ID=Thupl.29381491s0002.1.v3.1.CDS.8;Parent=Thupl.29381491s0002.1.v3.1
29381491	JGI_gene	three_prime_UTR	751051	751387	.	-	.	ID=Thupl.29381491s0002.1.v3.1.three_prime_UTR.1;Parent=Thupl.29381491s0002.1.v3.1
29381491	JGI_gene	CDS	751388	751564	.	-	0	ID=Thupl.29381491s0002.1.v3.1.CDS.9;Parent=Thupl.29381491s0002.1.v3.1
29381491	JGI_gene	gene	2232912	2518575	.	+	.	ID=Thupl.29381491s0003.v3.1;Name=Thupl.29381491s0003
29381491	JGI_gene	mRNA	2232912	2518575	.	+	.	ID=Thupl.29381491s0003.1.v3.1;Name=Thupl.29381491s0003.1;longest=1;Parent=Thupl.29381491s0003.v3.1
29381491	JGI_gene	five_prime_UTR	2232912	2233228	.	+	.	ID=Thupl.29381491s0003.1.v3.1.five_prime_UTR.1;Parent=Thupl.29381491s0003.1.v3.1
29381491	JGI_gene	CDS	2233229	2233311	.	+	0	ID=Thupl.29381491s0003.1.v3.1.CDS.1;Parent=Thupl.29381491s0003.1.v3.1
29381491	JGI_gene	CDS	2251836	2251967	.	+	1	ID=Thupl.29381491s0003.1.v3.1.CDS.2;Parent=Thupl.29381491s0003.1.v3.1
29381491	JGI_gene	CDS	2253222	2253323	.	+	1	ID=Thupl.29381491s0003.1.v3.1.CDS.3;Parent=Thupl.29381491s0003.1.v3.1
29381491	JGI_gene	CDS	2268595	2268699	.	+	1	ID=Thupl.29381491s0003.1.v3.1.CDS.4;Parent=Thupl.29381491s0003.1.v3.1
29381491	JGI_gene	CDS	2268781	2268856	.	+	1	ID=Thupl.29381491s0003.1.v3.1.CDS.5;Parent=Thupl.29381491s0003.1.v3.1
29381491	JGI_gene	CDS	2279245	2279319	.	+	0	ID=Thupl.29381491s0003.1.v3.1.CDS.6;Parent=Thupl.29381491s0003.1.v3.1
29381491	JGI_gene	CDS	2301884	2301986	.	+	0	ID=Thupl.29381491s0003.1.v3.1.CDS.7;Parent=Thupl.29381491s0003.1.v3.1
29381491	JGI_gene	CDS	2307426	2307494	.	+	2	ID=Thupl.29381491s0003.1.v3.1.CDS.8;Parent=Thupl.29381491s0003.1.v3.1
29381491	JGI_gene	CDS	2307632	2307740	.	+	2	ID=Thupl.29381491s0003.1.v3.1.CDS.9;Parent=Thupl.29381491s0003.1.v3.1
29381491	JGI_gene	CDS	2359343	2359440	.	+	1	ID=Thupl.29381491s0003.1.v3.1.CDS.10;Parent=Thupl.29381491s0003.1.v3.1
29381491	JGI_gene	CDS	2378309	2378385	.	+	2	ID=Thupl.29381491s0003.1.v3.1.CDS.11;Parent=Thupl.29381491s0003.1.v3.1
29381491	JGI_gene	CDS	2378713	2378826	.	+	0	ID=Thupl.29381491s0003.1.v3.1.CDS.12;Parent=Thupl.29381491s0003.1.v3.1
29381491	JGI_gene	CDS	2407748	2407867	.	+	0	ID=Thupl.29381491s0003.1.v3.1.CDS.13;Parent=Thupl.29381491s0003.1.v3.1
29381491	JGI_gene	CDS	2421214	2421342	.	+	0	ID=Thupl.29381491s0003.1.v3.1.CDS.14;Parent=Thupl.29381491s0003.1.v3.1
29381491	JGI_gene	CDS	2492752	2492830	.	+	0	ID=Thupl.29381491s0003.1.v3.1.CDS.15;Parent=Thupl.29381491s0003.1.v3.1
29381491	JGI_gene	CDS	2518121	2518218	.	+	2	ID=Thupl.29381491s0003.1.v3.1.CDS.16;Parent=Thupl.29381491s0003.1.v3.1
29381491	JGI_gene	three_prime_UTR	2518219	2518575	.	+	.	ID=Thupl.29381491s0003.1.v3.1.three_prime_UTR.1;Parent=Thupl.29381491s0003.1.v3.1
29381491	JGI_gene	gene	2591713	2630389	.	-	.	ID=Thupl.29381491s0004.v3.1;Name=Thupl.29381491s0004
29381491	JGI_gene	mRNA	2591713	2630389	.	-	.	ID=Thupl.29381491s0004.1.v3.1;Name=Thupl.29381491s0004.1;longest=1;Parent=Thupl.29381491s0004.v3.1
29381491	JGI_gene	CDS	2629943	2630116	.	-	0	ID=Thupl.29381491s0004.1.v3.1.CDS.1;Parent=Thupl.29381491s0004.1.v3.1
29381491	JGI_gene	five_prime_UTR	2630117	2630389	.	-	.	ID=Thupl.29381491s0004.1.v3.1.five_prime_UTR.1;Parent=Thupl.29381491s0004.1.v3.1
29381491	JGI_gene	CDS	2627654	2627839	.	-	0	ID=Thupl.29381491s0004.1.v3.1.CDS.2;Parent=Thupl.29381491s0004.1.v3.1
29381491	JGI_gene	CDS	2613984	2614213	.	-	0	ID=Thupl.29381491s0004.1.v3.1.CDS.3;Parent=Thupl.29381491s0004.1.v3.1
29381491	JGI_gene	CDS	2609260	2609430	.	-	1	ID=Thupl.29381491s0004.1.v3.1.CDS.4;Parent=Thupl.29381491s0004.1.v3.1
29381491	JGI_gene	CDS	2607489	2607594	.	-	1	ID=Thupl.29381491s0004.1.v3.1.CDS.5;Parent=Thupl.29381491s0004.1.v3.1
29381491	JGI_gene	CDS	2593094	2593300	.	-	0	ID=Thupl.29381491s0004.1.v3.1.CDS.6;Parent=Thupl.29381491s0004.1.v3.1
29381491	JGI_gene	three_prime_UTR	2591713	2591765	.	-	.	ID=Thupl.29381491s0004.1.v3.1.three_prime_UTR.1;Parent=Thupl.29381491s0004.1.v3.1
29381491	JGI_gene	CDS	2591766	2591939	.	-	0	ID=Thupl.29381491s0004.1.v3.1.CDS.7;Parent=Thupl.29381491s0004.1.v3.1
29381491	JGI_gene	gene	2923288	2929588	.	-	.	ID=Thupl.29381491s0005.v3.1;Name=Thupl.29381491s0005
29381491	JGI_gene	mRNA	2923288	2929588	.	-	.	ID=Thupl.29381491s0005.1.v3.1;Name=Thupl.29381491s0005.1;longest=1;Parent=Thupl.29381491s0005.v3.1
29381491	JGI_gene	CDS	2928824	2929073	.	-	0	ID=Thupl.29381491s0005.1.v3.1.CDS.1;Parent=Thupl.29381491s0005.1.v3.1
29381491	JGI_gene	five_prime_UTR	2929074	2929588	.	-	.	ID=Thupl.29381491s0005.1.v3.1.five_prime_UTR.1;Parent=Thupl.29381491s0005.1.v3.1
29381491	JGI_gene	CDS	2926003	2926244	.	-	2	ID=Thupl.29381491s0005.1.v3.1.CDS.2;Parent=Thupl.29381491s0005.1.v3.1
29381491	JGI_gene	three_prime_UTR	2923288	2924482	.	-	.	ID=Thupl.29381491s0005.1.v3.1.three_prime_UTR.1;Parent=Thupl.29381491s0005.1.v3.1
29381491	JGI_gene	CDS	2924483	2925613	.	-	0	ID=Thupl.29381491s0005.1.v3.1.CDS.3;Parent=Thupl.29381491s0005.1.v3.1
29381491	JGI_gene	gene	3414415	3417598	.	+	.	ID=Thupl.29381491s0006.v3.1;Name=Thupl.29381491s0006
29381491	JGI_gene	mRNA	3414415	3417598	.	+	.	ID=Thupl.29381491s0006.1.v3.1;Name=Thupl.29381491s0006.1;longest=1;Parent=Thupl.29381491s0006.v3.1
29381491	JGI_gene	five_prime_UTR	3414415	3414544	.	+	.	ID=Thupl.29381491s0006.1.v3.1.five_prime_UTR.1;Parent=Thupl.29381491s0006.1.v3.1
29381491	JGI_gene	CDS	3414545	3416383	.	+	0	ID=Thupl.29381491s0006.1.v3.1.CDS.1;Parent=Thupl.29381491s0006.1.v3.1
29381491	JGI_gene	three_prime_UTR	3416384	3417598	.	+	.	ID=Thupl.29381491s0006.1.v3.1.three_prime_UTR.1;Parent=Thupl.29381491s0006.1.v3.1
29381491	JGI_gene	gene	3490990	3492198	.	+	.	ID=Thupl.29381491s0007.v3.1;Name=Thupl.29381491s0007
29381491	JGI_gene	mRNA	3490990	3492198	.	+	.	ID=Thupl.29381491s0007.1.v3.1;Name=Thupl.29381491s0007.1;longest=1;Parent=Thupl.29381491s0007.v3.1
29381491	JGI_gene	CDS	3490990	3491025	.	+	0	ID=Thupl.29381491s0007.1.v3.1.CDS.1;Parent=Thupl.29381491s0007.1.v3.1
29381491	JGI_gene	CDS	3491273	3491310	.	+	0	ID=Thupl.29381491s0007.1.v3.1.CDS.2;Parent=Thupl.29381491s0007.1.v3.1
29381491	JGI_gene	CDS	3491772	3492198	.	+	1	ID=Thupl.29381491s0007.1.v3.1.CDS.3;Parent=Thupl.29381491s0007.1.v3.1
29381491	JGI_gene	gene	3603450	3608759	.	-	.	ID=Thupl.29381491s0008.v3.1;Name=Thupl.29381491s0008
29381491	JGI_gene	mRNA	3603450	3608759	.	-	.	ID=Thupl.29381491s0008.1.v3.1;Name=Thupl.29381491s0008.1;longest=1;Parent=Thupl.29381491s0008.v3.1
29381491	JGI_gene	five_prime_UTR	3608296	3608759	.	-	.	ID=Thupl.29381491s0008.1.v3.1.five_prime_UTR.1;Parent=Thupl.29381491s0008.1.v3.1
29381491	JGI_gene	five_prime_UTR	3608135	3608189	.	-	.	ID=Thupl.29381491s0008.1.v3.1.five_prime_UTR.2;Parent=Thupl.29381491s0008.1.v3.1
29381491	JGI_gene	CDS	3606690	3607413	.	-	0	ID=Thupl.29381491s0008.1.v3.1.CDS.1;Parent=Thupl.29381491s0008.1.v3.1
29381491	JGI_gene	five_prime_UTR	3607414	3607422	.	-	.	ID=Thupl.29381491s0008.1.v3.1.five_prime_UTR.3;Parent=Thupl.29381491s0008.1.v3.1
29381491	JGI_gene	CDS	3606424	3606501	.	-	2	ID=Thupl.29381491s0008.1.v3.1.CDS.2;Parent=Thupl.29381491s0008.1.v3.1
29381491	JGI_gene	three_prime_UTR	3603450	3604476	.	-	.	ID=Thupl.29381491s0008.1.v3.1.three_prime_UTR.1;Parent=Thupl.29381491s0008.1.v3.1
29381491	JGI_gene	CDS	3604477	3605690	.	-	2	ID=Thupl.29381491s0008.1.v3.1.CDS.3;Parent=Thupl.29381491s0008.1.v3.1
29381492	JGI_gene	gene	114778	118073	.	-	.	ID=Thupl.29381492s0001.v3.1;Name=Thupl.29381492s0001
29381492	JGI_gene	mRNA	114778	118073	.	-	.	ID=Thupl.29381492s0001.1.v3.1;Name=Thupl.29381492s0001.1;longest=1;Parent=Thupl.29381492s0001.v3.1
29381492	JGI_gene	CDS	116901	117515	.	-	0	ID=Thupl.29381492s0001.1.v3.1.CDS.1;Parent=Thupl.29381492s0001.1.v3.1
29381492	JGI_gene	five_prime_UTR	117516	118073	.	-	.	ID=Thupl.29381492s0001.1.v3.1.five_prime_UTR.1;Parent=Thupl.29381492s0001.1.v3.1
29381492	JGI_gene	CDS	116572	116664	.	-	0	ID=Thupl.29381492s0001.1.v3.1.CDS.2;Parent=Thupl.29381492s0001.1.v3.1
29381492	JGI_gene	CDS	115478	115545	.	-	0	ID=Thupl.29381492s0001.1.v3.1.CDS.3;Parent=Thupl.29381492s0001.1.v3.1
29381492	JGI_gene	three_prime_UTR	114778	115108	.	-	.	ID=Thupl.29381492s0001.1.v3.1.three_prime_UTR.1;Parent=Thupl.29381492s0001.1.v3.1
29381492	JGI_gene	CDS	115109	115232	.	-	1	ID=Thupl.29381492s0001.1.v3.1.CDS.4;Parent=Thupl.29381492s0001.1.v3.1
29381492	JGI_gene	gene	603783	606948	.	-	.	ID=Thupl.29381492s0002.v3.1;Name=Thupl.29381492s0002
29381492	JGI_gene	mRNA	603783	606948	.	-	.	ID=Thupl.29381492s0002.1.v3.1;Name=Thupl.29381492s0002.1;longest=1;Parent=Thupl.29381492s0002.v3.1
29381492	JGI_gene	CDS	606184	606798	.	-	0	ID=Thupl.29381492s0002.1.v3.1.CDS.1;Parent=Thupl.29381492s0002.1.v3.1
29381492	JGI_gene	five_prime_UTR	606799	606948	.	-	.	ID=Thupl.29381492s0002.1.v3.1.five_prime_UTR.1;Parent=Thupl.29381492s0002.1.v3.1
29381492	JGI_gene	CDS	605857	605949	.	-	0	ID=Thupl.29381492s0002.1.v3.1.CDS.2;Parent=Thupl.29381492s0002.1.v3.1
29381492	JGI_gene	CDS	604725	604792	.	-	0	ID=Thupl.29381492s0002.1.v3.1.CDS.3;Parent=Thupl.29381492s0002.1.v3.1
29381492	JGI_gene	three_prime_UTR	603783	604341	.	-	.	ID=Thupl.29381492s0002.1.v3.1.three_prime_UTR.1;Parent=Thupl.29381492s0002.1.v3.1
29381492	JGI_gene	CDS	604342	604465	.	-	1	ID=Thupl.29381492s0002.1.v3.1.CDS.4;Parent=Thupl.29381492s0002.1.v3.1
29381492	JGI_gene	gene	635848	636498	.	-	.	ID=Thupl.29381492s0003.v3.1;Name=Thupl.29381492s0003
29381492	JGI_gene	mRNA	635848	636498	.	-	.	ID=Thupl.29381492s0003.1.v3.1;Name=Thupl.29381492s0003.1;longest=1;Parent=Thupl.29381492s0003.v3.1
29381492	JGI_gene	CDS	635848	636498	.	-	0	ID=Thupl.29381492s0003.1.v3.1.CDS.1;Parent=Thupl.29381492s0003.1.v3.1
29381492	JGI_gene	gene	1400385	1490067	.	-	.	ID=Thupl.29381492s0004.v3.1;Name=Thupl.29381492s0004
29381492	JGI_gene	mRNA	1400385	1490067	.	-	.	ID=Thupl.29381492s0004.1.v3.1;Name=Thupl.29381492s0004.1;longest=1;Parent=Thupl.29381492s0004.v3.1
29381492	JGI_gene	CDS	1489180	1489755	.	-	0	ID=Thupl.29381492s0004.1.v3.1.CDS.1;Parent=Thupl.29381492s0004.1.v3.1
29381492	JGI_gene	five_prime_UTR	1489756	1490067	.	-	.	ID=Thupl.29381492s0004.1.v3.1.five_prime_UTR.1;Parent=Thupl.29381492s0004.1.v3.1
29381492	JGI_gene	CDS	1481081	1481636	.	-	0	ID=Thupl.29381492s0004.1.v3.1.CDS.2;Parent=Thupl.29381492s0004.1.v3.1
29381492	JGI_gene	CDS	1480081	1480199	.	-	2	ID=Thupl.29381492s0004.1.v3.1.CDS.3;Parent=Thupl.29381492s0004.1.v3.1
29381492	JGI_gene	CDS	1463541	1463711	.	-	0	ID=Thupl.29381492s0004.1.v3.1.CDS.4;Parent=Thupl.29381492s0004.1.v3.1
29381492	JGI_gene	CDS	1420509	1421366	.	-	0	ID=Thupl.29381492s0004.1.v3.1.CDS.5;Parent=Thupl.29381492s0004.1.v3.1
29381492	JGI_gene	CDS	1401984	1402094	.	-	0	ID=Thupl.29381492s0004.1.v3.1.CDS.6;Parent=Thupl.29381492s0004.1.v3.1
29381492	JGI_gene	CDS	1401523	1401783	.	-	0	ID=Thupl.29381492s0004.1.v3.1.CDS.7;Parent=Thupl.29381492s0004.1.v3.1
29381492	JGI_gene	CDS	1401198	1401421	.	-	0	ID=Thupl.29381492s0004.1.v3.1.CDS.8;Parent=Thupl.29381492s0004.1.v3.1
29381492	JGI_gene	three_prime_UTR	1400385	1400906	.	-	.	ID=Thupl.29381492s0004.1.v3.1.three_prime_UTR.1;Parent=Thupl.29381492s0004.1.v3.1
29381492	JGI_gene	CDS	1400907	1401117	.	-	1	ID=Thupl.29381492s0004.1.v3.1.CDS.9;Parent=Thupl.29381492s0004.1.v3.1
29381492	JGI_gene	gene	1591782	1593545	.	+	.	ID=Thupl.29381492s0005.v3.1;Name=Thupl.29381492s0005
29381492	JGI_gene	mRNA	1591782	1593545	.	+	.	ID=Thupl.29381492s0005.1.v3.1;Name=Thupl.29381492s0005.1;longest=1;Parent=Thupl.29381492s0005.v3.1
29381492	JGI_gene	five_prime_UTR	1591782	1591963	.	+	.	ID=Thupl.29381492s0005.1.v3.1.five_prime_UTR.1;Parent=Thupl.29381492s0005.1.v3.1
29381492	JGI_gene	five_prime_UTR	1592058	1592673	.	+	.	ID=Thupl.29381492s0005.1.v3.1.five_prime_UTR.2;Parent=Thupl.29381492s0005.1.v3.1
29381492	JGI_gene	CDS	1592674	1593132	.	+	0	ID=Thupl.29381492s0005.1.v3.1.CDS.1;Parent=Thupl.29381492s0005.1.v3.1
29381492	JGI_gene	three_prime_UTR	1593133	1593545	.	+	.	ID=Thupl.29381492s0005.1.v3.1.three_prime_UTR.1;Parent=Thupl.29381492s0005.1.v3.1
29381492	JGI_gene	gene	1682840	1696501	.	+	.	ID=Thupl.29381492s0006.v3.1;Name=Thupl.29381492s0006
29381492	JGI_gene	mRNA	1682840	1696501	.	+	.	ID=Thupl.29381492s0006.1.v3.1;Name=Thupl.29381492s0006.1;longest=1;Parent=Thupl.29381492s0006.v3.1
29381492	JGI_gene	five_prime_UTR	1682840	1683127	.	+	.	ID=Thupl.29381492s0006.1.v3.1.five_prime_UTR.1;Parent=Thupl.29381492s0006.1.v3.1
29381492	JGI_gene	CDS	1683128	1683215	.	+	0	ID=Thupl.29381492s0006.1.v3.1.CDS.1;Parent=Thupl.29381492s0006.1.v3.1
29381492	JGI_gene	CDS	1688983	1689062	.	+	2	ID=Thupl.29381492s0006.1.v3.1.CDS.2;Parent=Thupl.29381492s0006.1.v3.1
29381492	JGI_gene	CDS	1689408	1689864	.	+	0	ID=Thupl.29381492s0006.1.v3.1.CDS.3;Parent=Thupl.29381492s0006.1.v3.1
29381492	JGI_gene	CDS	1694900	1695059	.	+	2	ID=Thupl.29381492s0006.1.v3.1.CDS.4;Parent=Thupl.29381492s0006.1.v3.1
29381492	JGI_gene	CDS	1695350	1695627	.	+	1	ID=Thupl.29381492s0006.1.v3.1.CDS.5;Parent=Thupl.29381492s0006.1.v3.1
29381492	JGI_gene	CDS	1695709	1696004	.	+	2	ID=Thupl.29381492s0006.1.v3.1.CDS.6;Parent=Thupl.29381492s0006.1.v3.1
29381492	JGI_gene	three_prime_UTR	1696005	1696501	.	+	.	ID=Thupl.29381492s0006.1.v3.1.three_prime_UTR.1;Parent=Thupl.29381492s0006.1.v3.1
29381492	JGI_gene	gene	1824075	2029251	.	+	.	ID=Thupl.29381492s0007.v3.1;Name=Thupl.29381492s0007
29381492	JGI_gene	mRNA	1824075	2029251	.	+	.	ID=Thupl.29381492s0007.1.v3.1;Name=Thupl.29381492s0007.1;longest=1;Parent=Thupl.29381492s0007.v3.1
29381492	JGI_gene	five_prime_UTR	1824075	1824423	.	+	.	ID=Thupl.29381492s0007.1.v3.1.five_prime_UTR.1;Parent=Thupl.29381492s0007.1.v3.1
29381492	JGI_gene	CDS	1824424	1824638	.	+	0	ID=Thupl.29381492s0007.1.v3.1.CDS.1;Parent=Thupl.29381492s0007.1.v3.1
29381492	JGI_gene	CDS	1843093	1843207	.	+	1	ID=Thupl.29381492s0007.1.v3.1.CDS.2;Parent=Thupl.29381492s0007.1.v3.1
29381492	JGI_gene	CDS	1872568	1872684	.	+	0	ID=Thupl.29381492s0007.1.v3.1.CDS.3;Parent=Thupl.29381492s0007.1.v3.1
29381492	JGI_gene	CDS	1872821	1872907	.	+	0	ID=Thupl.29381492s0007.1.v3.1.CDS.4;Parent=Thupl.29381492s0007.1.v3.1
29381492	JGI_gene	CDS	1930736	1930812	.	+	0	ID=Thupl.29381492s0007.1.v3.1.CDS.5;Parent=Thupl.29381492s0007.1.v3.1
29381492	JGI_gene	CDS	1974662	1974789	.	+	1	ID=Thupl.29381492s0007.1.v3.1.CDS.6;Parent=Thupl.29381492s0007.1.v3.1
29381492	JGI_gene	CDS	2012573	2012709	.	+	2	ID=Thupl.29381492s0007.1.v3.1.CDS.7;Parent=Thupl.29381492s0007.1.v3.1
29381492	JGI_gene	CDS	2028817	2028894	.	+	0	ID=Thupl.29381492s0007.1.v3.1.CDS.8;Parent=Thupl.29381492s0007.1.v3.1
29381492	JGI_gene	three_prime_UTR	2028895	2029251	.	+	.	ID=Thupl.29381492s0007.1.v3.1.three_prime_UTR.1;Parent=Thupl.29381492s0007.1.v3.1
29381492	JGI_gene	gene	1875672	1876276	.	+	.	ID=Thupl.29381492s0008.v3.1;Name=Thupl.29381492s0008
29381492	JGI_gene	mRNA	1875672	1876276	.	+	.	ID=Thupl.29381492s0008.1.v3.1;Name=Thupl.29381492s0008.1;longest=1;Parent=Thupl.29381492s0008.v3.1
29381492	JGI_gene	CDS	1875672	1876193	.	+	0	ID=Thupl.29381492s0008.1.v3.1.CDS.1;Parent=Thupl.29381492s0008.1.v3.1
29381492	JGI_gene	three_prime_UTR	1876194	1876276	.	+	.	ID=Thupl.29381492s0008.1.v3.1.three_prime_UTR.1;Parent=Thupl.29381492s0008.1.v3.1
29381492	JGI_gene	gene	1876360	1876659	.	+	.	ID=Thupl.29381492s0009.v3.1;Name=Thupl.29381492s0009
29381492	JGI_gene	mRNA	1876360	1876659	.	+	.	ID=Thupl.29381492s0009.1.v3.1;Name=Thupl.29381492s0009.1;longest=1;Parent=Thupl.29381492s0009.v3.1
29381492	JGI_gene	CDS	1876360	1876659	.	+	0	ID=Thupl.29381492s0009.1.v3.1.CDS.1;Parent=Thupl.29381492s0009.1.v3.1
29381492	JGI_gene	gene	2400887	2404199	.	+	.	ID=Thupl.29381492s0010.v3.1;Name=Thupl.29381492s0010
29381492	JGI_gene	mRNA	2400887	2404199	.	+	.	ID=Thupl.29381492s0010.1.v3.1;Name=Thupl.29381492s0010.1;longest=1;Parent=Thupl.29381492s0010.v3.1
29381492	JGI_gene	five_prime_UTR	2400887	2401860	.	+	.	ID=Thupl.29381492s0010.1.v3.1.five_prime_UTR.1;Parent=Thupl.29381492s0010.1.v3.1
29381492	JGI_gene	CDS	2401861	2402547	.	+	0	ID=Thupl.29381492s0010.1.v3.1.CDS.1;Parent=Thupl.29381492s0010.1.v3.1
29381492	JGI_gene	three_prime_UTR	2402548	2404199	.	+	.	ID=Thupl.29381492s0010.1.v3.1.three_prime_UTR.1;Parent=Thupl.29381492s0010.1.v3.1
29381492	JGI_gene	gene	2434933	2439800	.	-	.	ID=Thupl.29381492s0011.v3.1;Name=Thupl.29381492s0011
29381492	JGI_gene	mRNA	2434933	2439800	.	-	.	ID=Thupl.29381492s0011.1.v3.1;Name=Thupl.29381492s0011.1;longest=1;Parent=Thupl.29381492s0011.v3.1
29381492	JGI_gene	CDS	2439080	2439476	.	-	0	ID=Thupl.29381492s0011.1.v3.1.CDS.1;Parent=Thupl.29381492s0011.1.v3.1
29381492	JGI_gene	five_prime_UTR	2439477	2439800	.	-	.	ID=Thupl.29381492s0011.1.v3.1.five_prime_UTR.1;Parent=Thupl.29381492s0011.1.v3.1
29381492	JGI_gene	CDS	2438332	2438554	.	-	2	ID=Thupl.29381492s0011.1.v3.1.CDS.2;Parent=Thupl.29381492s0011.1.v3.1
29381492	JGI_gene	CDS	2437084	2437414	.	-	1	ID=Thupl.29381492s0011.1.v3.1.CDS.3;Parent=Thupl.29381492s0011.1.v3.1
29381492	JGI_gene	CDS	2435847	2436078	.	-	0	ID=Thupl.29381492s0011.1.v3.1.CDS.4;Parent=Thupl.29381492s0011.1.v3.1
29381492	JGI_gene	three_prime_UTR	2434933	2435127	.	-	.	ID=Thupl.29381492s0011.1.v3.1.three_prime_UTR.1;Parent=Thupl.29381492s0011.1.v3.1
29381492	JGI_gene	CDS	2435128	2435717	.	-	2	ID=Thupl.29381492s0011.1.v3.1.CDS.5;Parent=Thupl.29381492s0011.1.v3.1
29381492	JGI_gene	gene	2452703	2457782	.	-	.	ID=Thupl.29381492s0012.v3.1;Name=Thupl.29381492s0012
29381492	JGI_gene	mRNA	2452703	2457782	.	-	.	ID=Thupl.29381492s0012.1.v3.1;Name=Thupl.29381492s0012.1;longest=1;Parent=Thupl.29381492s0012.v3.1
29381492	JGI_gene	CDS	2456520	2456916	.	-	0	ID=Thupl.29381492s0012.1.v3.1.CDS.1;Parent=Thupl.29381492s0012.1.v3.1
29381492	JGI_gene	five_prime_UTR	2456917	2457782	.	-	.	ID=Thupl.29381492s0012.1.v3.1.five_prime_UTR.1;Parent=Thupl.29381492s0012.1.v3.1
29381492	JGI_gene	CDS	2456188	2456410	.	-	2	ID=Thupl.29381492s0012.1.v3.1.CDS.2;Parent=Thupl.29381492s0012.1.v3.1
29381492	JGI_gene	CDS	2454805	2455153	.	-	1	ID=Thupl.29381492s0012.1.v3.1.CDS.3;Parent=Thupl.29381492s0012.1.v3.1
29381492	JGI_gene	CDS	2454075	2454309	.	-	0	ID=Thupl.29381492s0012.1.v3.1.CDS.4;Parent=Thupl.29381492s0012.1.v3.1
29381492	JGI_gene	three_prime_UTR	2452703	2453116	.	-	.	ID=Thupl.29381492s0012.1.v3.1.three_prime_UTR.1;Parent=Thupl.29381492s0012.1.v3.1
29381492	JGI_gene	CDS	2453117	2453721	.	-	2	ID=Thupl.29381492s0012.1.v3.1.CDS.5;Parent=Thupl.29381492s0012.1.v3.1
29381492	JGI_gene	gene	2595973	2655171	.	-	.	ID=Thupl.29381492s0013.v3.1;Name=Thupl.29381492s0013
29381492	JGI_gene	mRNA	2595973	2655171	.	-	.	ID=Thupl.29381492s0013.1.v3.1;Name=Thupl.29381492s0013.1;longest=1;Parent=Thupl.29381492s0013.v3.1
29381492	JGI_gene	CDS	2654794	2654934	.	-	0	ID=Thupl.29381492s0013.1.v3.1.CDS.1;Parent=Thupl.29381492s0013.1.v3.1
29381492	JGI_gene	five_prime_UTR	2654935	2655171	.	-	.	ID=Thupl.29381492s0013.1.v3.1.five_prime_UTR.1;Parent=Thupl.29381492s0013.1.v3.1
29381492	JGI_gene	CDS	2654605	2654707	.	-	0	ID=Thupl.29381492s0013.1.v3.1.CDS.2;Parent=Thupl.29381492s0013.1.v3.1
29381492	JGI_gene	CDS	2654389	2654459	.	-	2	ID=Thupl.29381492s0013.1.v3.1.CDS.3;Parent=Thupl.29381492s0013.1.v3.1
29381492	JGI_gene	CDS	2615615	2615718	.	-	0	ID=Thupl.29381492s0013.1.v3.1.CDS.4;Parent=Thupl.29381492s0013.1.v3.1
29381492	JGI_gene	CDS	2615439	2615526	.	-	1	ID=Thupl.29381492s0013.1.v3.1.CDS.5;Parent=Thupl.29381492s0013.1.v3.1
29381492	JGI_gene	CDS	2596539	2596666	.	-	0	ID=Thupl.29381492s0013.1.v3.1.CDS.6;Parent=Thupl.29381492s0013.1.v3.1
29381492	JGI_gene	three_prime_UTR	2595973	2596367	.	-	.	ID=Thupl.29381492s0013.1.v3.1.three_prime_UTR.1;Parent=Thupl.29381492s0013.1.v3.1
29381492	JGI_gene	CDS	2596368	2596416	.	-	1	ID=Thupl.29381492s0013.1.v3.1.CDS.7;Parent=Thupl.29381492s0013.1.v3.1
29381492	JGI_gene	gene	2823040	2824937	.	-	.	ID=Thupl.29381492s0014.v3.1;Name=Thupl.29381492s0014
29381492	JGI_gene	mRNA	2823040	2824937	.	-	.	ID=Thupl.29381492s0014.1.v3.1;Name=Thupl.29381492s0014.1;longest=1;Parent=Thupl.29381492s0014.v3.1
29381492	JGI_gene	CDS	2824100	2824193	.	-	0	ID=Thupl.29381492s0014.1.v3.1.CDS.1;Parent=Thupl.29381492s0014.1.v3.1
29381492	JGI_gene	five_prime_UTR	2824194	2824937	.	-	.	ID=Thupl.29381492s0014.1.v3.1.five_prime_UTR.1;Parent=Thupl.29381492s0014.1.v3.1
29381492	JGI_gene	CDS	2823892	2824025	.	-	2	ID=Thupl.29381492s0014.1.v3.1.CDS.2;Parent=Thupl.29381492s0014.1.v3.1
29381492	JGI_gene	three_prime_UTR	2823040	2823501	.	-	.	ID=Thupl.29381492s0014.1.v3.1.three_prime_UTR.1;Parent=Thupl.29381492s0014.1.v3.1
29381492	JGI_gene	CDS	2823502	2823741	.	-	0	ID=Thupl.29381492s0014.1.v3.1.CDS.3;Parent=Thupl.29381492s0014.1.v3.1
29381492	JGI_gene	gene	3053116	3059998	.	+	.	ID=Thupl.29381492s0015.v3.1;Name=Thupl.29381492s0015
29381492	JGI_gene	mRNA	3053116	3059998	.	+	.	ID=Thupl.29381492s0015.1.v3.1;Name=Thupl.29381492s0015.1;longest=1;Parent=Thupl.29381492s0015.v3.1
29381492	JGI_gene	five_prime_UTR	3053116	3053250	.	+	.	ID=Thupl.29381492s0015.1.v3.1.five_prime_UTR.1;Parent=Thupl.29381492s0015.1.v3.1
29381492	JGI_gene	CDS	3053251	3053362	.	+	0	ID=Thupl.29381492s0015.1.v3.1.CDS.1;Parent=Thupl.29381492s0015.1.v3.1
29381492	JGI_gene	CDS	3057702	3057907	.	+	2	ID=Thupl.29381492s0015.1.v3.1.CDS.2;Parent=Thupl.29381492s0015.1.v3.1
29381492	JGI_gene	CDS	3057991	3058132	.	+	0	ID=Thupl.29381492s0015.1.v3.1.CDS.3;Parent=Thupl.29381492s0015.1.v3.1
29381492	JGI_gene	CDS	3059345	3059554	.	+	2	ID=Thupl.29381492s0015.1.v3.1.CDS.4;Parent=Thupl.29381492s0015.1.v3.1
29381492	JGI_gene	CDS	3059666	3059778	.	+	2	ID=Thupl.29381492s0015.1.v3.1.CDS.5;Parent=Thupl.29381492s0015.1.v3.1
29381492	JGI_gene	three_prime_UTR	3059779	3059998	.	+	.	ID=Thupl.29381492s0015.1.v3.1.three_prime_UTR.1;Parent=Thupl.29381492s0015.1.v3.1
29381492	JGI_gene	gene	3175132	3192444	.	+	.	ID=Thupl.29381492s0016.v3.1;Name=Thupl.29381492s0016
29381492	JGI_gene	mRNA	3175132	3192444	.	+	.	ID=Thupl.29381492s0016.1.v3.1;Name=Thupl.29381492s0016.1;longest=1;Parent=Thupl.29381492s0016.v3.1
29381492	JGI_gene	five_prime_UTR	3175132	3175451	.	+	.	ID=Thupl.29381492s0016.1.v3.1.five_prime_UTR.1;Parent=Thupl.29381492s0016.1.v3.1
29381492	JGI_gene	five_prime_UTR	3176161	3176193	.	+	.	ID=Thupl.29381492s0016.1.v3.1.five_prime_UTR.2;Parent=Thupl.29381492s0016.1.v3.1
29381492	JGI_gene	CDS	3176194	3176272	.	+	0	ID=Thupl.29381492s0016.1.v3.1.CDS.1;Parent=Thupl.29381492s0016.1.v3.1
29381492	JGI_gene	CDS	3180059	3180141	.	+	2	ID=Thupl.29381492s0016.1.v3.1.CDS.2;Parent=Thupl.29381492s0016.1.v3.1
29381492	JGI_gene	CDS	3184663	3184722	.	+	0	ID=Thupl.29381492s0016.1.v3.1.CDS.3;Parent=Thupl.29381492s0016.1.v3.1
29381492	JGI_gene	CDS	3184909	3185017	.	+	0	ID=Thupl.29381492s0016.1.v3.1.CDS.4;Parent=Thupl.29381492s0016.1.v3.1
29381492	JGI_gene	CDS	3185179	3185231	.	+	2	ID=Thupl.29381492s0016.1.v3.1.CDS.5;Parent=Thupl.29381492s0016.1.v3.1
29381492	JGI_gene	CDS	3189046	3189126	.	+	0	ID=Thupl.29381492s0016.1.v3.1.CDS.6;Parent=Thupl.29381492s0016.1.v3.1
29381492	JGI_gene	CDS	3189220	3189332	.	+	0	ID=Thupl.29381492s0016.1.v3.1.CDS.7;Parent=Thupl.29381492s0016.1.v3.1
29381492	JGI_gene	CDS	3191910	3191973	.	+	1	ID=Thupl.29381492s0016.1.v3.1.CDS.8;Parent=Thupl.29381492s0016.1.v3.1
29381492	JGI_gene	three_prime_UTR	3191974	3192444	.	+	.	ID=Thupl.29381492s0016.1.v3.1.three_prime_UTR.1;Parent=Thupl.29381492s0016.1.v3.1
29381492	JGI_gene	gene	3253412	3256950	.	-	.	ID=Thupl.29381492s0017.v3.1;Name=Thupl.29381492s0017
29381492	JGI_gene	mRNA	3253412	3256950	.	-	.	ID=Thupl.29381492s0017.1.v3.1;Name=Thupl.29381492s0017.1;longest=1;Parent=Thupl.29381492s0017.v3.1
29381492	JGI_gene	CDS	3256806	3256931	.	-	0	ID=Thupl.29381492s0017.1.v3.1.CDS.1;Parent=Thupl.29381492s0017.1.v3.1
29381492	JGI_gene	five_prime_UTR	3256932	3256950	.	-	.	ID=Thupl.29381492s0017.1.v3.1.five_prime_UTR.1;Parent=Thupl.29381492s0017.1.v3.1
29381492	JGI_gene	CDS	3256545	3256721	.	-	0	ID=Thupl.29381492s0017.1.v3.1.CDS.2;Parent=Thupl.29381492s0017.1.v3.1
29381492	JGI_gene	CDS	3256279	3256435	.	-	0	ID=Thupl.29381492s0017.1.v3.1.CDS.3;Parent=Thupl.29381492s0017.1.v3.1
29381492	JGI_gene	CDS	3255638	3255766	.	-	2	ID=Thupl.29381492s0017.1.v3.1.CDS.4;Parent=Thupl.29381492s0017.1.v3.1
29381492	JGI_gene	CDS	3254508	3254638	.	-	2	ID=Thupl.29381492s0017.1.v3.1.CDS.5;Parent=Thupl.29381492s0017.1.v3.1
29381492	JGI_gene	CDS	3254301	3254429	.	-	0	ID=Thupl.29381492s0017.1.v3.1.CDS.6;Parent=Thupl.29381492s0017.1.v3.1
29381492	JGI_gene	CDS	3253979	3254046	.	-	0	ID=Thupl.29381492s0017.1.v3.1.CDS.7;Parent=Thupl.29381492s0017.1.v3.1
29381492	JGI_gene	three_prime_UTR	3253412	3253513	.	-	.	ID=Thupl.29381492s0017.1.v3.1.three_prime_UTR.1;Parent=Thupl.29381492s0017.1.v3.1
29381492	JGI_gene	CDS	3253514	3253712	.	-	1	ID=Thupl.29381492s0017.1.v3.1.CDS.8;Parent=Thupl.29381492s0017.1.v3.1
29381492	JGI_gene	gene	3496894	3500110	.	-	.	ID=Thupl.29381492s0018.v3.1;Name=Thupl.29381492s0018
29381492	JGI_gene	mRNA	3496894	3500110	.	-	.	ID=Thupl.29381492s0018.1.v3.1;Name=Thupl.29381492s0018.1;longest=1;Parent=Thupl.29381492s0018.v3.1
29381492	JGI_gene	CDS	3498489	3498564	.	-	0	ID=Thupl.29381492s0018.1.v3.1.CDS.1;Parent=Thupl.29381492s0018.1.v3.1
29381492	JGI_gene	five_prime_UTR	3498565	3500110	.	-	.	ID=Thupl.29381492s0018.1.v3.1.five_prime_UTR.1;Parent=Thupl.29381492s0018.1.v3.1
29381492	JGI_gene	CDS	3497971	3498383	.	-	2	ID=Thupl.29381492s0018.1.v3.1.CDS.2;Parent=Thupl.29381492s0018.1.v3.1
29381492	JGI_gene	three_prime_UTR	3496894	3497226	.	-	.	ID=Thupl.29381492s0018.1.v3.1.three_prime_UTR.1;Parent=Thupl.29381492s0018.1.v3.1
29381492	JGI_gene	CDS	3497227	3497637	.	-	0	ID=Thupl.29381492s0018.1.v3.1.CDS.3;Parent=Thupl.29381492s0018.1.v3.1
29381492	JGI_gene	gene	3602489	3609892	.	+	.	ID=Thupl.29381492s0019.v3.1;Name=Thupl.29381492s0019
29381492	JGI_gene	mRNA	3602489	3609892	.	+	.	ID=Thupl.29381492s0019.1.v3.1;Name=Thupl.29381492s0019.1;longest=1;Parent=Thupl.29381492s0019.v3.1
29381492	JGI_gene	five_prime_UTR	3602489	3602770	.	+	.	ID=Thupl.29381492s0019.1.v3.1.five_prime_UTR.1;Parent=Thupl.29381492s0019.1.v3.1
29381492	JGI_gene	CDS	3602771	3603111	.	+	0	ID=Thupl.29381492s0019.1.v3.1.CDS.1;Parent=Thupl.29381492s0019.1.v3.1
29381492	JGI_gene	CDS	3609135	3609645	.	+	1	ID=Thupl.29381492s0019.1.v3.1.CDS.2;Parent=Thupl.29381492s0019.1.v3.1
29381492	JGI_gene	three_prime_UTR	3609646	3609892	.	+	.	ID=Thupl.29381492s0019.1.v3.1.three_prime_UTR.1;Parent=Thupl.29381492s0019.1.v3.1
29381492	JGI_gene	gene	3723557	3806659	.	+	.	ID=Thupl.29381492s0020.v3.1;Name=Thupl.29381492s0020
29381492	JGI_gene	mRNA	3723557	3806659	.	+	.	ID=Thupl.29381492s0020.1.v3.1;Name=Thupl.29381492s0020.1;longest=1;Parent=Thupl.29381492s0020.v3.1
29381492	JGI_gene	five_prime_UTR	3723557	3723736	.	+	.	ID=Thupl.29381492s0020.1.v3.1.five_prime_UTR.1;Parent=Thupl.29381492s0020.1.v3.1
29381492	JGI_gene	CDS	3723737	3724120	.	+	0	ID=Thupl.29381492s0020.1.v3.1.CDS.1;Parent=Thupl.29381492s0020.1.v3.1
29381492	JGI_gene	CDS	3725508	3725606	.	+	0	ID=Thupl.29381492s0020.1.v3.1.CDS.2;Parent=Thupl.29381492s0020.1.v3.1
29381492	JGI_gene	CDS	3745537	3745581	.	+	0	ID=Thupl.29381492s0020.1.v3.1.CDS.3;Parent=Thupl.29381492s0020.1.v3.1
29381492	JGI_gene	CDS	3745781	3745918	.	+	0	ID=Thupl.29381492s0020.1.v3.1.CDS.4;Parent=Thupl.29381492s0020.1.v3.1
29381492	JGI_gene	CDS	3805844	3806179	.	+	0	ID=Thupl.29381492s0020.1.v3.1.CDS.5;Parent=Thupl.29381492s0020.1.v3.1
29381492	JGI_gene	three_prime_UTR	3806180	3806659	.	+	.	ID=Thupl.29381492s0020.1.v3.1.three_prime_UTR.1;Parent=Thupl.29381492s0020.1.v3.1
29381492	JGI_gene	gene	4072029	4075671	.	+	.	ID=Thupl.29381492s0021.v3.1;Name=Thupl.29381492s0021
29381492	JGI_gene	mRNA	4072029	4075671	.	+	.	ID=Thupl.29381492s0021.1.v3.1;Name=Thupl.29381492s0021.1;longest=1;Parent=Thupl.29381492s0021.v3.1
29381492	JGI_gene	five_prime_UTR	4072029	4072061	.	+	.	ID=Thupl.29381492s0021.1.v3.1.five_prime_UTR.1;Parent=Thupl.29381492s0021.1.v3.1
29381492	JGI_gene	CDS	4072062	4072181	.	+	0	ID=Thupl.29381492s0021.1.v3.1.CDS.1;Parent=Thupl.29381492s0021.1.v3.1
29381492	JGI_gene	CDS	4072528	4072602	.	+	0	ID=Thupl.29381492s0021.1.v3.1.CDS.2;Parent=Thupl.29381492s0021.1.v3.1
29381492	JGI_gene	CDS	4072701	4072802	.	+	0	ID=Thupl.29381492s0021.1.v3.1.CDS.3;Parent=Thupl.29381492s0021.1.v3.1
29381492	JGI_gene	CDS	4073088	4073141	.	+	0	ID=Thupl.29381492s0021.1.v3.1.CDS.4;Parent=Thupl.29381492s0021.1.v3.1
29381492	JGI_gene	CDS	4073231	4073323	.	+	0	ID=Thupl.29381492s0021.1.v3.1.CDS.5;Parent=Thupl.29381492s0021.1.v3.1
29381492	JGI_gene	CDS	4073733	4073825	.	+	0	ID=Thupl.29381492s0021.1.v3.1.CDS.6;Parent=Thupl.29381492s0021.1.v3.1
29381492	JGI_gene	CDS	4073960	4074064	.	+	0	ID=Thupl.29381492s0021.1.v3.1.CDS.7;Parent=Thupl.29381492s0021.1.v3.1
29381492	JGI_gene	CDS	4074183	4074281	.	+	0	ID=Thupl.29381492s0021.1.v3.1.CDS.8;Parent=Thupl.29381492s0021.1.v3.1
29381492	JGI_gene	CDS	4074979	4075272	.	+	0	ID=Thupl.29381492s0021.1.v3.1.CDS.9;Parent=Thupl.29381492s0021.1.v3.1
29381492	JGI_gene	three_prime_UTR	4075273	4075671	.	+	.	ID=Thupl.29381492s0021.1.v3.1.three_prime_UTR.1;Parent=Thupl.29381492s0021.1.v3.1
29381492	JGI_gene	gene	4077639	4078590	.	-	.	ID=Thupl.29381492s0022.v3.1;Name=Thupl.29381492s0022
29381492	JGI_gene	mRNA	4077639	4078590	.	-	.	ID=Thupl.29381492s0022.1.v3.1;Name=Thupl.29381492s0022.1;longest=1;Parent=Thupl.29381492s0022.v3.1
29381492	JGI_gene	CDS	4078320	4078590	.	-	0	ID=Thupl.29381492s0022.1.v3.1.CDS.1;Parent=Thupl.29381492s0022.1.v3.1
29381492	JGI_gene	CDS	4077783	4078213	.	-	2	ID=Thupl.29381492s0022.1.v3.1.CDS.2;Parent=Thupl.29381492s0022.1.v3.1
29381492	JGI_gene	CDS	4077639	4077680	.	-	0	ID=Thupl.29381492s0022.1.v3.1.CDS.3;Parent=Thupl.29381492s0022.1.v3.1
29381492	JGI_gene	gene	4270496	4270891	.	-	.	ID=Thupl.29381492s0023.v3.1;Name=Thupl.29381492s0023
29381492	JGI_gene	mRNA	4270496	4270891	.	-	.	ID=Thupl.29381492s0023.1.v3.1;Name=Thupl.29381492s0023.1;longest=1;Parent=Thupl.29381492s0023.v3.1
29381492	JGI_gene	CDS	4270496	4270891	.	-	0	ID=Thupl.29381492s0023.1.v3.1.CDS.1;Parent=Thupl.29381492s0023.1.v3.1
29381493	JGI_gene	gene	303940	345280	.	-	.	ID=Thupl.29381493s0001.v3.1;Name=Thupl.29381493s0001
29381493	JGI_gene	mRNA	303940	345280	.	-	.	ID=Thupl.29381493s0001.1.v3.1;Name=Thupl.29381493s0001.1;longest=1;Parent=Thupl.29381493s0001.v3.1
29381493	JGI_gene	CDS	344664	344879	.	-	0	ID=Thupl.29381493s0001.1.v3.1.CDS.1;Parent=Thupl.29381493s0001.1.v3.1
29381493	JGI_gene	five_prime_UTR	344880	345280	.	-	.	ID=Thupl.29381493s0001.1.v3.1.five_prime_UTR.1;Parent=Thupl.29381493s0001.1.v3.1
29381493	JGI_gene	CDS	327865	328057	.	-	0	ID=Thupl.29381493s0001.1.v3.1.CDS.2;Parent=Thupl.29381493s0001.1.v3.1
29381493	JGI_gene	CDS	327530	327589	.	-	2	ID=Thupl.29381493s0001.1.v3.1.CDS.3;Parent=Thupl.29381493s0001.1.v3.1
29381493	JGI_gene	CDS	327318	327403	.	-	2	ID=Thupl.29381493s0001.1.v3.1.CDS.4;Parent=Thupl.29381493s0001.1.v3.1
29381493	JGI_gene	CDS	327076	327164	.	-	0	ID=Thupl.29381493s0001.1.v3.1.CDS.5;Parent=Thupl.29381493s0001.1.v3.1
29381493	JGI_gene	CDS	326930	326984	.	-	1	ID=Thupl.29381493s0001.1.v3.1.CDS.6;Parent=Thupl.29381493s0001.1.v3.1
29381493	JGI_gene	CDS	318292	318344	.	-	0	ID=Thupl.29381493s0001.1.v3.1.CDS.7;Parent=Thupl.29381493s0001.1.v3.1
29381493	JGI_gene	CDS	318057	318107	.	-	1	ID=Thupl.29381493s0001.1.v3.1.CDS.8;Parent=Thupl.29381493s0001.1.v3.1
29381493	JGI_gene	CDS	317805	317853	.	-	1	ID=Thupl.29381493s0001.1.v3.1.CDS.9;Parent=Thupl.29381493s0001.1.v3.1
29381493	JGI_gene	CDS	317638	317703	.	-	0	ID=Thupl.29381493s0001.1.v3.1.CDS.10;Parent=Thupl.29381493s0001.1.v3.1
29381493	JGI_gene	CDS	317471	317547	.	-	0	ID=Thupl.29381493s0001.1.v3.1.CDS.11;Parent=Thupl.29381493s0001.1.v3.1
29381493	JGI_gene	CDS	305123	305330	.	-	1	ID=Thupl.29381493s0001.1.v3.1.CDS.12;Parent=Thupl.29381493s0001.1.v3.1
29381493	JGI_gene	CDS	304959	305025	.	-	0	ID=Thupl.29381493s0001.1.v3.1.CDS.13;Parent=Thupl.29381493s0001.1.v3.1
29381493	JGI_gene	three_prime_UTR	303940	304776	.	-	.	ID=Thupl.29381493s0001.1.v3.1.three_prime_UTR.1;Parent=Thupl.29381493s0001.1.v3.1
29381493	JGI_gene	CDS	304777	304877	.	-	2	ID=Thupl.29381493s0001.1.v3.1.CDS.14;Parent=Thupl.29381493s0001.1.v3.1
29381493	JGI_gene	gene	403961	405142	.	-	.	ID=Thupl.29381493s0002.v3.1;Name=Thupl.29381493s0002
29381493	JGI_gene	mRNA	403961	405142	.	-	.	ID=Thupl.29381493s0002.1.v3.1;Name=Thupl.29381493s0002.1;longest=1;Parent=Thupl.29381493s0002.v3.1
29381493	JGI_gene	three_prime_UTR	403961	404766	.	-	.	ID=Thupl.29381493s0002.1.v3.1.three_prime_UTR.1;Parent=Thupl.29381493s0002.1.v3.1
29381493	JGI_gene	CDS	404767	405099	.	-	0	ID=Thupl.29381493s0002.1.v3.1.CDS.1;Parent=Thupl.29381493s0002.1.v3.1
29381493	JGI_gene	five_prime_UTR	405100	405142	.	-	.	ID=Thupl.29381493s0002.1.v3.1.five_prime_UTR.1;Parent=Thupl.29381493s0002.1.v3.1
29381493	JGI_gene	gene	406208	413274	.	-	.	ID=Thupl.29381493s0003.v3.1;Name=Thupl.29381493s0003
29381493	JGI_gene	mRNA	406208	413274	.	-	.	ID=Thupl.29381493s0003.1.v3.1;Name=Thupl.29381493s0003.1;longest=1;Parent=Thupl.29381493s0003.v3.1
29381493	JGI_gene	CDS	411585	412959	.	-	0	ID=Thupl.29381493s0003.1.v3.1.CDS.1;Parent=Thupl.29381493s0003.1.v3.1
29381493	JGI_gene	five_prime_UTR	412960	413274	.	-	.	ID=Thupl.29381493s0003.1.v3.1.five_prime_UTR.1;Parent=Thupl.29381493s0003.1.v3.1
29381493	JGI_gene	three_prime_UTR	406208	406626	.	-	.	ID=Thupl.29381493s0003.1.v3.1.three_prime_UTR.1;Parent=Thupl.29381493s0003.1.v3.1
29381493	JGI_gene	CDS	406627	407129	.	-	2	ID=Thupl.29381493s0003.1.v3.1.CDS.2;Parent=Thupl.29381493s0003.1.v3.1
29381493	JGI_gene	gene	1090443	1204911	.	+	.	ID=Thupl.29381493s0004.v3.1;Name=Thupl.29381493s0004
29381493	JGI_gene	mRNA	1090443	1204911	.	+	.	ID=Thupl.29381493s0004.1.v3.1;Name=Thupl.29381493s0004.1;longest=1;Parent=Thupl.29381493s0004.v3.1
29381493	JGI_gene	five_prime_UTR	1090443	1090786	.	+	.	ID=Thupl.29381493s0004.1.v3.1.five_prime_UTR.1;Parent=Thupl.29381493s0004.1.v3.1
29381493	JGI_gene	CDS	1090787	1090932	.	+	0	ID=Thupl.29381493s0004.1.v3.1.CDS.1;Parent=Thupl.29381493s0004.1.v3.1
29381493	JGI_gene	CDS	1091087	1091111	.	+	1	ID=Thupl.29381493s0004.1.v3.1.CDS.2;Parent=Thupl.29381493s0004.1.v3.1
29381493	JGI_gene	CDS	1096305	1096422	.	+	0	ID=Thupl.29381493s0004.1.v3.1.CDS.3;Parent=Thupl.29381493s0004.1.v3.1
29381493	JGI_gene	CDS	1135853	1135943	.	+	2	ID=Thupl.29381493s0004.1.v3.1.CDS.4;Parent=Thupl.29381493s0004.1.v3.1
29381493	JGI_gene	CDS	1136083	1136154	.	+	1	ID=Thupl.29381493s0004.1.v3.1.CDS.5;Parent=Thupl.29381493s0004.1.v3.1
29381493	JGI_gene	CDS	1137184	1137268	.	+	1	ID=Thupl.29381493s0004.1.v3.1.CDS.6;Parent=Thupl.29381493s0004.1.v3.1
29381493	JGI_gene	CDS	1162082	1162174	.	+	0	ID=Thupl.29381493s0004.1.v3.1.CDS.7;Parent=Thupl.29381493s0004.1.v3.1
29381493	JGI_gene	CDS	1184196	1184259	.	+	0	ID=Thupl.29381493s0004.1.v3.1.CDS.8;Parent=Thupl.29381493s0004.1.v3.1
29381493	JGI_gene	CDS	1184368	1184453	.	+	2	ID=Thupl.29381493s0004.1.v3.1.CDS.9;Parent=Thupl.29381493s0004.1.v3.1
29381493	JGI_gene	CDS	1184561	1184662	.	+	0	ID=Thupl.29381493s0004.1.v3.1.CDS.10;Parent=Thupl.29381493s0004.1.v3.1
29381493	JGI_gene	CDS	1184745	1184828	.	+	0	ID=Thupl.29381493s0004.1.v3.1.CDS.11;Parent=Thupl.29381493s0004.1.v3.1
29381493	JGI_gene	CDS	1187500	1187560	.	+	0	ID=Thupl.29381493s0004.1.v3.1.CDS.12;Parent=Thupl.29381493s0004.1.v3.1
29381493	JGI_gene	CDS	1187653	1187719	.	+	2	ID=Thupl.29381493s0004.1.v3.1.CDS.13;Parent=Thupl.29381493s0004.1.v3.1
29381493	JGI_gene	CDS	1187835	1187912	.	+	1	ID=Thupl.29381493s0004.1.v3.1.CDS.14;Parent=Thupl.29381493s0004.1.v3.1
29381493	JGI_gene	CDS	1203981	1204045	.	+	1	ID=Thupl.29381493s0004.1.v3.1.CDS.15;Parent=Thupl.29381493s0004.1.v3.1
29381493	JGI_gene	CDS	1204128	1204205	.	+	2	ID=Thupl.29381493s0004.1.v3.1.CDS.16;Parent=Thupl.29381493s0004.1.v3.1
29381493	JGI_gene	CDS	1204366	1204538	.	+	2	ID=Thupl.29381493s0004.1.v3.1.CDS.17;Parent=Thupl.29381493s0004.1.v3.1
29381493	JGI_gene	three_prime_UTR	1204539	1204911	.	+	.	ID=Thupl.29381493s0004.1.v3.1.three_prime_UTR.1;Parent=Thupl.29381493s0004.1.v3.1
29381493	JGI_gene	gene	1433058	1434817	.	+	.	ID=Thupl.29381493s0005.v3.1;Name=Thupl.29381493s0005
29381493	JGI_gene	mRNA	1433058	1434817	.	+	.	ID=Thupl.29381493s0005.1.v3.1;Name=Thupl.29381493s0005.1;longest=1;Parent=Thupl.29381493s0005.v3.1
29381493	JGI_gene	five_prime_UTR	1433058	1433609	.	+	.	ID=Thupl.29381493s0005.1.v3.1.five_prime_UTR.1;Parent=Thupl.29381493s0005.1.v3.1
29381493	JGI_gene	CDS	1433610	1433963	.	+	0	ID=Thupl.29381493s0005.1.v3.1.CDS.1;Parent=Thupl.29381493s0005.1.v3.1
29381493	JGI_gene	three_prime_UTR	1433964	1434817	.	+	.	ID=Thupl.29381493s0005.1.v3.1.three_prime_UTR.1;Parent=Thupl.29381493s0005.1.v3.1
29381493	JGI_gene	gene	1886569	1891308	.	+	.	ID=Thupl.29381493s0006.v3.1;Name=Thupl.29381493s0006
29381493	JGI_gene	mRNA	1886569	1891308	.	+	.	ID=Thupl.29381493s0006.1.v3.1;Name=Thupl.29381493s0006.1;longest=1;Parent=Thupl.29381493s0006.v3.1
29381493	JGI_gene	five_prime_UTR	1886569	1886907	.	+	.	ID=Thupl.29381493s0006.1.v3.1.five_prime_UTR.1;Parent=Thupl.29381493s0006.1.v3.1
29381493	JGI_gene	CDS	1886908	1887115	.	+	0	ID=Thupl.29381493s0006.1.v3.1.CDS.1;Parent=Thupl.29381493s0006.1.v3.1
29381493	JGI_gene	CDS	1887361	1887855	.	+	2	ID=Thupl.29381493s0006.1.v3.1.CDS.2;Parent=Thupl.29381493s0006.1.v3.1
29381493	JGI_gene	CDS	1888071	1891015	.	+	2	ID=Thupl.29381493s0006.1.v3.1.CDS.3;Parent=Thupl.29381493s0006.1.v3.1
29381493	JGI_gene	three_prime_UTR	1891016	1891308	.	+	.	ID=Thupl.29381493s0006.1.v3.1.three_prime_UTR.1;Parent=Thupl.29381493s0006.1.v3.1
29381493	JGI_gene	gene	2178090	2188137	.	-	.	ID=Thupl.29381493s0007.v3.1;Name=Thupl.29381493s0007
29381493	JGI_gene	mRNA	2178090	2188137	.	-	.	ID=Thupl.29381493s0007.1.v3.1;Name=Thupl.29381493s0007.1;longest=1;Parent=Thupl.29381493s0007.v3.1
29381493	JGI_gene	CDS	2188014	2188132	.	-	0	ID=Thupl.29381493s0007.1.v3.1.CDS.1;Parent=Thupl.29381493s0007.1.v3.1
29381493	JGI_gene	five_prime_UTR	2188133	2188137	.	-	.	ID=Thupl.29381493s0007.1.v3.1.five_prime_UTR.1;Parent=Thupl.29381493s0007.1.v3.1
29381493	JGI_gene	three_prime_UTR	2178090	2178315	.	-	.	ID=Thupl.29381493s0007.1.v3.1.three_prime_UTR.1;Parent=Thupl.29381493s0007.1.v3.1
29381493	JGI_gene	CDS	2178316	2178334	.	-	1	ID=Thupl.29381493s0007.1.v3.1.CDS.2;Parent=Thupl.29381493s0007.1.v3.1
29381493	JGI_gene	gene	2191035	2193920	.	-	.	ID=Thupl.29381493s0008.v3.1;Name=Thupl.29381493s0008
29381493	JGI_gene	mRNA	2191035	2193920	.	-	.	ID=Thupl.29381493s0008.1.v3.1;Name=Thupl.29381493s0008.1;longest=1;Parent=Thupl.29381493s0008.v3.1
29381493	JGI_gene	CDS	2193661	2193782	.	-	0	ID=Thupl.29381493s0008.1.v3.1.CDS.1;Parent=Thupl.29381493s0008.1.v3.1
29381493	JGI_gene	five_prime_UTR	2193783	2193920	.	-	.	ID=Thupl.29381493s0008.1.v3.1.five_prime_UTR.1;Parent=Thupl.29381493s0008.1.v3.1
29381493	JGI_gene	CDS	2192529	2192691	.	-	1	ID=Thupl.29381493s0008.1.v3.1.CDS.2;Parent=Thupl.29381493s0008.1.v3.1
29381493	JGI_gene	three_prime_UTR	2192167	2192257	.	-	.	ID=Thupl.29381493s0008.1.v3.1.three_prime_UTR.1;Parent=Thupl.29381493s0008.1.v3.1
29381493	JGI_gene	CDS	2192258	2192377	.	-	0	ID=Thupl.29381493s0008.1.v3.1.CDS.3;Parent=Thupl.29381493s0008.1.v3.1
29381493	JGI_gene	three_prime_UTR	2191035	2191488	.	-	.	ID=Thupl.29381493s0008.1.v3.1.three_prime_UTR.2;Parent=Thupl.29381493s0008.1.v3.1
29381493	JGI_gene	gene	3364714	3366768	.	+	.	ID=Thupl.29381493s0009.v3.1;Name=Thupl.29381493s0009
29381493	JGI_gene	mRNA	3364714	3366768	.	+	.	ID=Thupl.29381493s0009.1.v3.1;Name=Thupl.29381493s0009.1;longest=1;Parent=Thupl.29381493s0009.v3.1
29381493	JGI_gene	five_prime_UTR	3364714	3365121	.	+	.	ID=Thupl.29381493s0009.1.v3.1.five_prime_UTR.1;Parent=Thupl.29381493s0009.1.v3.1
29381493	JGI_gene	CDS	3365122	3365247	.	+	0	ID=Thupl.29381493s0009.1.v3.1.CDS.1;Parent=Thupl.29381493s0009.1.v3.1
29381493	JGI_gene	CDS	3366679	3366768	.	+	0	ID=Thupl.29381493s0009.1.v3.1.CDS.2;Parent=Thupl.29381493s0009.1.v3.1
29381493	JGI_gene	gene	3376119	3385030	.	+	.	ID=Thupl.29381493s0010.v3.1;Name=Thupl.29381493s0010
29381493	JGI_gene	mRNA	3376119	3385030	.	+	.	ID=Thupl.29381493s0010.1.v3.1;Name=Thupl.29381493s0010.1;longest=1;Parent=Thupl.29381493s0010.v3.1
29381493	JGI_gene	five_prime_UTR	3376119	3376197	.	+	.	ID=Thupl.29381493s0010.1.v3.1.five_prime_UTR.1;Parent=Thupl.29381493s0010.1.v3.1
29381493	JGI_gene	CDS	3376198	3376266	.	+	0	ID=Thupl.29381493s0010.1.v3.1.CDS.1;Parent=Thupl.29381493s0010.1.v3.1
29381493	JGI_gene	CDS	3376363	3376431	.	+	0	ID=Thupl.29381493s0010.1.v3.1.CDS.2;Parent=Thupl.29381493s0010.1.v3.1
29381493	JGI_gene	CDS	3376656	3376762	.	+	0	ID=Thupl.29381493s0010.1.v3.1.CDS.3;Parent=Thupl.29381493s0010.1.v3.1
29381493	JGI_gene	CDS	3381814	3381897	.	+	1	ID=Thupl.29381493s0010.1.v3.1.CDS.4;Parent=Thupl.29381493s0010.1.v3.1
29381493	JGI_gene	CDS	3382001	3382097	.	+	1	ID=Thupl.29381493s0010.1.v3.1.CDS.5;Parent=Thupl.29381493s0010.1.v3.1
29381493	JGI_gene	CDS	3383672	3383791	.	+	0	ID=Thupl.29381493s0010.1.v3.1.CDS.6;Parent=Thupl.29381493s0010.1.v3.1
29381493	JGI_gene	CDS	3383884	3384068	.	+	0	ID=Thupl.29381493s0010.1.v3.1.CDS.7;Parent=Thupl.29381493s0010.1.v3.1
29381493	JGI_gene	CDS	3384168	3384279	.	+	1	ID=Thupl.29381493s0010.1.v3.1.CDS.8;Parent=Thupl.29381493s0010.1.v3.1
29381493	JGI_gene	three_prime_UTR	3384280	3385030	.	+	.	ID=Thupl.29381493s0010.1.v3.1.three_prime_UTR.1;Parent=Thupl.29381493s0010.1.v3.1
29381493	JGI_gene	gene	3491259	3493744	.	+	.	ID=Thupl.29381493s0011.v3.1;Name=Thupl.29381493s0011
29381493	JGI_gene	mRNA	3491259	3493744	.	+	.	ID=Thupl.29381493s0011.1.v3.1;Name=Thupl.29381493s0011.1;longest=1;Parent=Thupl.29381493s0011.v3.1
29381493	JGI_gene	five_prime_UTR	3491259	3491602	.	+	.	ID=Thupl.29381493s0011.1.v3.1.five_prime_UTR.1;Parent=Thupl.29381493s0011.1.v3.1
29381493	JGI_gene	CDS	3491603	3493462	.	+	0	ID=Thupl.29381493s0011.1.v3.1.CDS.1;Parent=Thupl.29381493s0011.1.v3.1
29381493	JGI_gene	three_prime_UTR	3493463	3493744	.	+	.	ID=Thupl.29381493s0011.1.v3.1.three_prime_UTR.1;Parent=Thupl.29381493s0011.1.v3.1
29381493	JGI_gene	gene	3508300	3509703	.	-	.	ID=Thupl.29381493s0012.v3.1;Name=Thupl.29381493s0012
29381493	JGI_gene	mRNA	3508300	3509703	.	-	.	ID=Thupl.29381493s0012.1.v3.1;Name=Thupl.29381493s0012.1;longest=1;Parent=Thupl.29381493s0012.v3.1
29381493	JGI_gene	CDS	3509658	3509703	.	-	0	ID=Thupl.29381493s0012.1.v3.1.CDS.1;Parent=Thupl.29381493s0012.1.v3.1
29381493	JGI_gene	CDS	3508300	3509579	.	-	2	ID=Thupl.29381493s0012.1.v3.1.CDS.2;Parent=Thupl.29381493s0012.1.v3.1
29381493	JGI_gene	gene	3510160	3510357	.	-	.	ID=Thupl.29381493s0013.v3.1;Name=Thupl.29381493s0013
29381493	JGI_gene	mRNA	3510160	3510357	.	-	.	ID=Thupl.29381493s0013.1.v3.1;Name=Thupl.29381493s0013.1;longest=1;Parent=Thupl.29381493s0013.v3.1
29381493	JGI_gene	CDS	3510160	3510357	.	-	0	ID=Thupl.29381493s0013.1.v3.1.CDS.1;Parent=Thupl.29381493s0013.1.v3.1
29381493	JGI_gene	gene	3510610	3511908	.	-	.	ID=Thupl.29381493s0014.v3.1;Name=Thupl.29381493s0014
29381493	JGI_gene	mRNA	3510610	3511908	.	-	.	ID=Thupl.29381493s0014.1.v3.1;Name=Thupl.29381493s0014.1;longest=1;Parent=Thupl.29381493s0014.v3.1
29381493	JGI_gene	CDS	3510610	3511908	.	-	0	ID=Thupl.29381493s0014.1.v3.1.CDS.1;Parent=Thupl.29381493s0014.1.v3.1
29381493	JGI_gene	gene	3585850	3626970	.	-	.	ID=Thupl.29381493s0015.v3.1;Name=Thupl.29381493s0015
29381493	JGI_gene	mRNA	3585850	3626970	.	-	.	ID=Thupl.29381493s0015.1.v3.1;Name=Thupl.29381493s0015.1;longest=1;Parent=Thupl.29381493s0015.v3.1
29381493	JGI_gene	CDS	3626683	3626868	.	-	0	ID=Thupl.29381493s0015.1.v3.1.CDS.1;Parent=Thupl.29381493s0015.1.v3.1
29381493	JGI_gene	five_prime_UTR	3626869	3626970	.	-	.	ID=Thupl.29381493s0015.1.v3.1.five_prime_UTR.1;Parent=Thupl.29381493s0015.1.v3.1
29381493	JGI_gene	CDS	3626527	3626610	.	-	0	ID=Thupl.29381493s0015.1.v3.1.CDS.2;Parent=Thupl.29381493s0015.1.v3.1
29381493	JGI_gene	CDS	3626297	3626437	.	-	0	ID=Thupl.29381493s0015.1.v3.1.CDS.3;Parent=Thupl.29381493s0015.1.v3.1
29381493	JGI_gene	CDS	3603992	3604113	.	-	0	ID=Thupl.29381493s0015.1.v3.1.CDS.4;Parent=Thupl.29381493s0015.1.v3.1
29381493	JGI_gene	CDS	3603727	3603808	.	-	1	ID=Thupl.29381493s0015.1.v3.1.CDS.5;Parent=Thupl.29381493s0015.1.v3.1
29381493	JGI_gene	CDS	3603454	3603526	.	-	0	ID=Thupl.29381493s0015.1.v3.1.CDS.6;Parent=Thupl.29381493s0015.1.v3.1
29381493	JGI_gene	CDS	3603051	3603142	.	-	2	ID=Thupl.29381493s0015.1.v3.1.CDS.7;Parent=Thupl.29381493s0015.1.v3.1
29381493	JGI_gene	CDS	3602284	3602358	.	-	0	ID=Thupl.29381493s0015.1.v3.1.CDS.8;Parent=Thupl.29381493s0015.1.v3.1
29381493	JGI_gene	CDS	3602080	3602187	.	-	0	ID=Thupl.29381493s0015.1.v3.1.CDS.9;Parent=Thupl.29381493s0015.1.v3.1
29381493	JGI_gene	CDS	3601771	3601848	.	-	0	ID=Thupl.29381493s0015.1.v3.1.CDS.10;Parent=Thupl.29381493s0015.1.v3.1
29381493	JGI_gene	CDS	3586747	3586791	.	-	0	ID=Thupl.29381493s0015.1.v3.1.CDS.11;Parent=Thupl.29381493s0015.1.v3.1
29381493	JGI_gene	CDS	3586494	3586608	.	-	0	ID=Thupl.29381493s0015.1.v3.1.CDS.12;Parent=Thupl.29381493s0015.1.v3.1
29381493	JGI_gene	three_prime_UTR	3585850	3586390	.	-	.	ID=Thupl.29381493s0015.1.v3.1.three_prime_UTR.1;Parent=Thupl.29381493s0015.1.v3.1
29381493	JGI_gene	CDS	3586391	3586413	.	-	2	ID=Thupl.29381493s0015.1.v3.1.CDS.13;Parent=Thupl.29381493s0015.1.v3.1
29381493	JGI_gene	gene	3746336	3788974	.	+	.	ID=Thupl.29381493s0016.v3.1;Name=Thupl.29381493s0016
29381493	JGI_gene	mRNA	3746336	3788974	.	+	.	ID=Thupl.29381493s0016.1.v3.1;Name=Thupl.29381493s0016.1;longest=1;Parent=Thupl.29381493s0016.v3.1
29381493	JGI_gene	five_prime_UTR	3746336	3746556	.	+	.	ID=Thupl.29381493s0016.1.v3.1.five_prime_UTR.1;Parent=Thupl.29381493s0016.1.v3.1
29381493	JGI_gene	CDS	3746557	3746679	.	+	0	ID=Thupl.29381493s0016.1.v3.1.CDS.1;Parent=Thupl.29381493s0016.1.v3.1
29381493	JGI_gene	CDS	3774644	3774676	.	+	0	ID=Thupl.29381493s0016.1.v3.1.CDS.2;Parent=Thupl.29381493s0016.1.v3.1
29381493	JGI_gene	CDS	3774838	3774948	.	+	0	ID=Thupl.29381493s0016.1.v3.1.CDS.3;Parent=Thupl.29381493s0016.1.v3.1
29381493	JGI_gene	CDS	3787983	3788078	.	+	0	ID=Thupl.29381493s0016.1.v3.1.CDS.4;Parent=Thupl.29381493s0016.1.v3.1
29381493	JGI_gene	CDS	3788279	3788356	.	+	0	ID=Thupl.29381493s0016.1.v3.1.CDS.5;Parent=Thupl.29381493s0016.1.v3.1
29381493	JGI_gene	CDS	3788452	3788487	.	+	0	ID=Thupl.29381493s0016.1.v3.1.CDS.6;Parent=Thupl.29381493s0016.1.v3.1
29381493	JGI_gene	three_prime_UTR	3788488	3788974	.	+	.	ID=Thupl.29381493s0016.1.v3.1.three_prime_UTR.1;Parent=Thupl.29381493s0016.1.v3.1
29381493	JGI_gene	gene	4044473	4065451	.	-	.	ID=Thupl.29381493s0017.v3.1;Name=Thupl.29381493s0017
29381493	JGI_gene	mRNA	4044473	4065451	.	-	.	ID=Thupl.29381493s0017.1.v3.1;Name=Thupl.29381493s0017.1;longest=1;Parent=Thupl.29381493s0017.v3.1
29381493	JGI_gene	CDS	4064771	4064883	.	-	0	ID=Thupl.29381493s0017.1.v3.1.CDS.1;Parent=Thupl.29381493s0017.1.v3.1
29381493	JGI_gene	five_prime_UTR	4064884	4065451	.	-	.	ID=Thupl.29381493s0017.1.v3.1.five_prime_UTR.1;Parent=Thupl.29381493s0017.1.v3.1
29381493	JGI_gene	CDS	4063577	4063670	.	-	1	ID=Thupl.29381493s0017.1.v3.1.CDS.2;Parent=Thupl.29381493s0017.1.v3.1
29381493	JGI_gene	CDS	4063006	4063122	.	-	0	ID=Thupl.29381493s0017.1.v3.1.CDS.3;Parent=Thupl.29381493s0017.1.v3.1
29381493	JGI_gene	CDS	4062845	4062917	.	-	0	ID=Thupl.29381493s0017.1.v3.1.CDS.4;Parent=Thupl.29381493s0017.1.v3.1
29381493	JGI_gene	CDS	4062603	4062721	.	-	2	ID=Thupl.29381493s0017.1.v3.1.CDS.5;Parent=Thupl.29381493s0017.1.v3.1
29381493	JGI_gene	CDS	4062306	4062427	.	-	0	ID=Thupl.29381493s0017.1.v3.1.CDS.6;Parent=Thupl.29381493s0017.1.v3.1
29381493	JGI_gene	CDS	4061484	4061660	.	-	1	ID=Thupl.29381493s0017.1.v3.1.CDS.7;Parent=Thupl.29381493s0017.1.v3.1
29381493	JGI_gene	CDS	4056810	4056954	.	-	1	ID=Thupl.29381493s0017.1.v3.1.CDS.8;Parent=Thupl.29381493s0017.1.v3.1
29381493	JGI_gene	CDS	4045202	4045380	.	-	0	ID=Thupl.29381493s0017.1.v3.1.CDS.9;Parent=Thupl.29381493s0017.1.v3.1
29381493	JGI_gene	three_prime_UTR	4044473	4044795	.	-	.	ID=Thupl.29381493s0017.1.v3.1.three_prime_UTR.1;Parent=Thupl.29381493s0017.1.v3.1
29381493	JGI_gene	CDS	4044796	4045063	.	-	1	ID=Thupl.29381493s0017.1.v3.1.CDS.10;Parent=Thupl.29381493s0017.1.v3.1
29381493	JGI_gene	gene	4045610	4046481	.	+	.	ID=Thupl.29381493s0018.v3.1;Name=Thupl.29381493s0018
29381493	JGI_gene	mRNA	4045610	4046481	.	+	.	ID=Thupl.29381493s0018.1.v3.1;Name=Thupl.29381493s0018.1;longest=1;Parent=Thupl.29381493s0018.v3.1
29381493	JGI_gene	CDS	4045610	4045693	.	+	0	ID=Thupl.29381493s0018.1.v3.1.CDS.1;Parent=Thupl.29381493s0018.1.v3.1
29381493	JGI_gene	CDS	4046244	4046429	.	+	0	ID=Thupl.29381493s0018.1.v3.1.CDS.2;Parent=Thupl.29381493s0018.1.v3.1
29381493	JGI_gene	three_prime_UTR	4046430	4046481	.	+	.	ID=Thupl.29381493s0018.1.v3.1.three_prime_UTR.1;Parent=Thupl.29381493s0018.1.v3.1
29381494	JGI_gene	gene	859019	859989	.	+	.	ID=Thupl.29381494s0001.v3.1;Name=Thupl.29381494s0001
29381494	JGI_gene	mRNA	859019	859989	.	+	.	ID=Thupl.29381494s0001.1.v3.1;Name=Thupl.29381494s0001.1;longest=1;Parent=Thupl.29381494s0001.v3.1
29381494	JGI_gene	five_prime_UTR	859019	859194	.	+	.	ID=Thupl.29381494s0001.1.v3.1.five_prime_UTR.1;Parent=Thupl.29381494s0001.1.v3.1
29381494	JGI_gene	CDS	859195	859548	.	+	0	ID=Thupl.29381494s0001.1.v3.1.CDS.1;Parent=Thupl.29381494s0001.1.v3.1
29381494	JGI_gene	three_prime_UTR	859549	859989	.	+	.	ID=Thupl.29381494s0001.1.v3.1.three_prime_UTR.1;Parent=Thupl.29381494s0001.1.v3.1
29381494	JGI_gene	gene	1547467	1548135	.	-	.	ID=Thupl.29381494s0002.v3.1;Name=Thupl.29381494s0002
29381494	JGI_gene	mRNA	1547467	1548135	.	-	.	ID=Thupl.29381494s0002.1.v3.1;Name=Thupl.29381494s0002.1;longest=1;Parent=Thupl.29381494s0002.v3.1
29381494	JGI_gene	three_prime_UTR	1547467	1547725	.	-	.	ID=Thupl.29381494s0002.1.v3.1.three_prime_UTR.1;Parent=Thupl.29381494s0002.1.v3.1
29381494	JGI_gene	CDS	1547726	1548058	.	-	0	ID=Thupl.29381494s0002.1.v3.1.CDS.1;Parent=Thupl.29381494s0002.1.v3.1
29381494	JGI_gene	five_prime_UTR	1548059	1548135	.	-	.	ID=Thupl.29381494s0002.1.v3.1.five_prime_UTR.1;Parent=Thupl.29381494s0002.1.v3.1
29381494	JGI_gene	gene	1936892	1937506	.	-	.	ID=Thupl.29381494s0003.v3.1;Name=Thupl.29381494s0003
29381494	JGI_gene	mRNA	1936892	1937506	.	-	.	ID=Thupl.29381494s0003.1.v3.1;Name=Thupl.29381494s0003.1;longest=1;Parent=Thupl.29381494s0003.v3.1
29381494	JGI_gene	three_prime_UTR	1936892	1937114	.	-	.	ID=Thupl.29381494s0003.1.v3.1.three_prime_UTR.1;Parent=Thupl.29381494s0003.1.v3.1
29381494	JGI_gene	CDS	1937115	1937441	.	-	0	ID=Thupl.29381494s0003.1.v3.1.CDS.1;Parent=Thupl.29381494s0003.1.v3.1
29381494	JGI_gene	five_prime_UTR	1937442	1937506	.	-	.	ID=Thupl.29381494s0003.1.v3.1.five_prime_UTR.1;Parent=Thupl.29381494s0003.1.v3.1
29381494	JGI_gene	gene	2122004	2123210	.	-	.	ID=Thupl.29381494s0004.v3.1;Name=Thupl.29381494s0004
29381494	JGI_gene	mRNA	2122004	2123210	.	-	.	ID=Thupl.29381494s0004.1.v3.1;Name=Thupl.29381494s0004.1;longest=1;Parent=Thupl.29381494s0004.v3.1
29381494	JGI_gene	CDS	2122904	2123210	.	-	0	ID=Thupl.29381494s0004.1.v3.1.CDS.1;Parent=Thupl.29381494s0004.1.v3.1
29381494	JGI_gene	CDS	2122004	2122848	.	-	2	ID=Thupl.29381494s0004.1.v3.1.CDS.2;Parent=Thupl.29381494s0004.1.v3.1
29381494	JGI_gene	gene	2392485	2393018	.	+	.	ID=Thupl.29381494s0005.v3.1;Name=Thupl.29381494s0005
29381494	JGI_gene	mRNA	2392485	2393018	.	+	.	ID=Thupl.29381494s0005.1.v3.1;Name=Thupl.29381494s0005.1;longest=1;Parent=Thupl.29381494s0005.v3.1
29381494	JGI_gene	five_prime_UTR	2392485	2392516	.	+	.	ID=Thupl.29381494s0005.1.v3.1.five_prime_UTR.1;Parent=Thupl.29381494s0005.1.v3.1
29381494	JGI_gene	CDS	2392517	2392762	.	+	0	ID=Thupl.29381494s0005.1.v3.1.CDS.1;Parent=Thupl.29381494s0005.1.v3.1
29381494	JGI_gene	three_prime_UTR	2392763	2393018	.	+	.	ID=Thupl.29381494s0005.1.v3.1.three_prime_UTR.1;Parent=Thupl.29381494s0005.1.v3.1
29381495	JGI_gene	gene	57632	58727	.	-	.	ID=Thupl.29381495s0001.v3.1;Name=Thupl.29381495s0001
29381495	JGI_gene	mRNA	57632	58727	.	-	.	ID=Thupl.29381495s0001.1.v3.1;Name=Thupl.29381495s0001.1;longest=1;Parent=Thupl.29381495s0001.v3.1
29381495	JGI_gene	five_prime_UTR	58399	58727	.	-	.	ID=Thupl.29381495s0001.1.v3.1.five_prime_UTR.1;Parent=Thupl.29381495s0001.1.v3.1
29381495	JGI_gene	three_prime_UTR	57632	57658	.	-	.	ID=Thupl.29381495s0001.1.v3.1.three_prime_UTR.1;Parent=Thupl.29381495s0001.1.v3.1
29381495	JGI_gene	CDS	57659	57958	.	-	0	ID=Thupl.29381495s0001.1.v3.1.CDS.1;Parent=Thupl.29381495s0001.1.v3.1
29381495	JGI_gene	five_prime_UTR	57959	58203	.	-	.	ID=Thupl.29381495s0001.1.v3.1.five_prime_UTR.2;Parent=Thupl.29381495s0001.1.v3.1
29381496	JGI_gene	gene	3954	15495	.	+	.	ID=Thupl.29381496s0001.v3.1;Name=Thupl.29381496s0001
29381496	JGI_gene	mRNA	3954	15495	.	+	.	ID=Thupl.29381496s0001.1.v3.1;Name=Thupl.29381496s0001.1;longest=1;Parent=Thupl.29381496s0001.v3.1
29381496	JGI_gene	five_prime_UTR	3954	4123	.	+	.	ID=Thupl.29381496s0001.1.v3.1.five_prime_UTR.1;Parent=Thupl.29381496s0001.1.v3.1
29381496	JGI_gene	CDS	4124	4351	.	+	0	ID=Thupl.29381496s0001.1.v3.1.CDS.1;Parent=Thupl.29381496s0001.1.v3.1
29381496	JGI_gene	CDS	14753	15058	.	+	0	ID=Thupl.29381496s0001.1.v3.1.CDS.2;Parent=Thupl.29381496s0001.1.v3.1
29381496	JGI_gene	three_prime_UTR	15059	15495	.	+	.	ID=Thupl.29381496s0001.1.v3.1.three_prime_UTR.1;Parent=Thupl.29381496s0001.1.v3.1
29381496	JGI_gene	gene	354115	357882	.	+	.	ID=Thupl.29381496s0002.v3.1;Name=Thupl.29381496s0002
29381496	JGI_gene	mRNA	354115	357882	.	+	.	ID=Thupl.29381496s0002.1.v3.1;Name=Thupl.29381496s0002.1;longest=1;Parent=Thupl.29381496s0002.v3.1
29381496	JGI_gene	CDS	354115	354259	.	+	0	ID=Thupl.29381496s0002.1.v3.1.CDS.1;Parent=Thupl.29381496s0002.1.v3.1
29381496	JGI_gene	CDS	354405	354654	.	+	2	ID=Thupl.29381496s0002.1.v3.1.CDS.2;Parent=Thupl.29381496s0002.1.v3.1
29381496	JGI_gene	CDS	354806	354952	.	+	1	ID=Thupl.29381496s0002.1.v3.1.CDS.3;Parent=Thupl.29381496s0002.1.v3.1
29381496	JGI_gene	CDS	355037	355098	.	+	1	ID=Thupl.29381496s0002.1.v3.1.CDS.4;Parent=Thupl.29381496s0002.1.v3.1
29381496	JGI_gene	CDS	355814	355995	.	+	2	ID=Thupl.29381496s0002.1.v3.1.CDS.5;Parent=Thupl.29381496s0002.1.v3.1
29381496	JGI_gene	CDS	356075	356218	.	+	0	ID=Thupl.29381496s0002.1.v3.1.CDS.6;Parent=Thupl.29381496s0002.1.v3.1
29381496	JGI_gene	CDS	356303	356455	.	+	0	ID=Thupl.29381496s0002.1.v3.1.CDS.7;Parent=Thupl.29381496s0002.1.v3.1
29381496	JGI_gene	CDS	356537	356791	.	+	0	ID=Thupl.29381496s0002.1.v3.1.CDS.8;Parent=Thupl.29381496s0002.1.v3.1
29381496	JGI_gene	CDS	356906	356987	.	+	0	ID=Thupl.29381496s0002.1.v3.1.CDS.9;Parent=Thupl.29381496s0002.1.v3.1
29381496	JGI_gene	CDS	357074	357201	.	+	2	ID=Thupl.29381496s0002.1.v3.1.CDS.10;Parent=Thupl.29381496s0002.1.v3.1
29381496	JGI_gene	CDS	357473	357550	.	+	0	ID=Thupl.29381496s0002.1.v3.1.CDS.11;Parent=Thupl.29381496s0002.1.v3.1
29381496	JGI_gene	three_prime_UTR	357551	357882	.	+	.	ID=Thupl.29381496s0002.1.v3.1.three_prime_UTR.1;Parent=Thupl.29381496s0002.1.v3.1
29381496	JGI_gene	gene	811949	815458	.	+	.	ID=Thupl.29381496s0003.v3.1;Name=Thupl.29381496s0003
29381496	JGI_gene	mRNA	811949	815458	.	+	.	ID=Thupl.29381496s0003.1.v3.1;Name=Thupl.29381496s0003.1;longest=1;Parent=Thupl.29381496s0003.v3.1
29381496	JGI_gene	five_prime_UTR	811949	812091	.	+	.	ID=Thupl.29381496s0003.1.v3.1.five_prime_UTR.1;Parent=Thupl.29381496s0003.1.v3.1
29381496	JGI_gene	CDS	812092	812227	.	+	0	ID=Thupl.29381496s0003.1.v3.1.CDS.1;Parent=Thupl.29381496s0003.1.v3.1
29381496	JGI_gene	CDS	812341	812590	.	+	2	ID=Thupl.29381496s0003.1.v3.1.CDS.2;Parent=Thupl.29381496s0003.1.v3.1
29381496	JGI_gene	CDS	813270	813416	.	+	1	ID=Thupl.29381496s0003.1.v3.1.CDS.3;Parent=Thupl.29381496s0003.1.v3.1
29381496	JGI_gene	CDS	813500	813561	.	+	1	ID=Thupl.29381496s0003.1.v3.1.CDS.4;Parent=Thupl.29381496s0003.1.v3.1
29381496	JGI_gene	CDS	813648	813829	.	+	2	ID=Thupl.29381496s0003.1.v3.1.CDS.5;Parent=Thupl.29381496s0003.1.v3.1
29381496	JGI_gene	CDS	813919	814062	.	+	0	ID=Thupl.29381496s0003.1.v3.1.CDS.6;Parent=Thupl.29381496s0003.1.v3.1
29381496	JGI_gene	CDS	814146	814298	.	+	0	ID=Thupl.29381496s0003.1.v3.1.CDS.7;Parent=Thupl.29381496s0003.1.v3.1
29381496	JGI_gene	CDS	814381	814635	.	+	0	ID=Thupl.29381496s0003.1.v3.1.CDS.8;Parent=Thupl.29381496s0003.1.v3.1
29381496	JGI_gene	CDS	814749	814830	.	+	0	ID=Thupl.29381496s0003.1.v3.1.CDS.9;Parent=Thupl.29381496s0003.1.v3.1
29381496	JGI_gene	CDS	814917	815044	.	+	2	ID=Thupl.29381496s0003.1.v3.1.CDS.10;Parent=Thupl.29381496s0003.1.v3.1
29381496	JGI_gene	CDS	815225	815302	.	+	0	ID=Thupl.29381496s0003.1.v3.1.CDS.11;Parent=Thupl.29381496s0003.1.v3.1
29381496	JGI_gene	three_prime_UTR	815303	815458	.	+	.	ID=Thupl.29381496s0003.1.v3.1.three_prime_UTR.1;Parent=Thupl.29381496s0003.1.v3.1
29381496	JGI_gene	gene	820000	823956	.	-	.	ID=Thupl.29381496s0004.v3.1;Name=Thupl.29381496s0004
29381496	JGI_gene	mRNA	820000	823956	.	-	.	ID=Thupl.29381496s0004.1.v3.1;Name=Thupl.29381496s0004.1;longest=1;Parent=Thupl.29381496s0004.v3.1
29381496	JGI_gene	CDS	823788	823902	.	-	0	ID=Thupl.29381496s0004.1.v3.1.CDS.1;Parent=Thupl.29381496s0004.1.v3.1
29381496	JGI_gene	five_prime_UTR	823903	823956	.	-	.	ID=Thupl.29381496s0004.1.v3.1.five_prime_UTR.1;Parent=Thupl.29381496s0004.1.v3.1
29381496	JGI_gene	CDS	823347	823599	.	-	2	ID=Thupl.29381496s0004.1.v3.1.CDS.2;Parent=Thupl.29381496s0004.1.v3.1
29381496	JGI_gene	CDS	821996	822142	.	-	1	ID=Thupl.29381496s0004.1.v3.1.CDS.3;Parent=Thupl.29381496s0004.1.v3.1
29381496	JGI_gene	CDS	821849	821910	.	-	1	ID=Thupl.29381496s0004.1.v3.1.CDS.4;Parent=Thupl.29381496s0004.1.v3.1
29381496	JGI_gene	CDS	821578	821759	.	-	2	ID=Thupl.29381496s0004.1.v3.1.CDS.5;Parent=Thupl.29381496s0004.1.v3.1
29381496	JGI_gene	CDS	821302	821445	.	-	0	ID=Thupl.29381496s0004.1.v3.1.CDS.6;Parent=Thupl.29381496s0004.1.v3.1
29381496	JGI_gene	CDS	821070	821222	.	-	0	ID=Thupl.29381496s0004.1.v3.1.CDS.7;Parent=Thupl.29381496s0004.1.v3.1
29381496	JGI_gene	CDS	820735	820989	.	-	0	ID=Thupl.29381496s0004.1.v3.1.CDS.8;Parent=Thupl.29381496s0004.1.v3.1
29381496	JGI_gene	CDS	820571	820652	.	-	0	ID=Thupl.29381496s0004.1.v3.1.CDS.9;Parent=Thupl.29381496s0004.1.v3.1
29381496	JGI_gene	CDS	820364	820482	.	-	2	ID=Thupl.29381496s0004.1.v3.1.CDS.10;Parent=Thupl.29381496s0004.1.v3.1
29381496	JGI_gene	three_prime_UTR	820000	820066	.	-	.	ID=Thupl.29381496s0004.1.v3.1.three_prime_UTR.1;Parent=Thupl.29381496s0004.1.v3.1
29381496	JGI_gene	CDS	820067	820132	.	-	0	ID=Thupl.29381496s0004.1.v3.1.CDS.11;Parent=Thupl.29381496s0004.1.v3.1
29381496	JGI_gene	gene	1020378	1024925	.	-	.	ID=Thupl.29381496s0005.v3.1;Name=Thupl.29381496s0005
29381496	JGI_gene	mRNA	1020378	1024925	.	-	.	ID=Thupl.29381496s0005.1.v3.1;Name=Thupl.29381496s0005.1;longest=1;Parent=Thupl.29381496s0005.v3.1
29381496	JGI_gene	CDS	1024610	1024733	.	-	0	ID=Thupl.29381496s0005.1.v3.1.CDS.1;Parent=Thupl.29381496s0005.1.v3.1
29381496	JGI_gene	five_prime_UTR	1024734	1024925	.	-	.	ID=Thupl.29381496s0005.1.v3.1.five_prime_UTR.1;Parent=Thupl.29381496s0005.1.v3.1
29381496	JGI_gene	CDS	1024255	1024507	.	-	2	ID=Thupl.29381496s0005.1.v3.1.CDS.2;Parent=Thupl.29381496s0005.1.v3.1
29381496	JGI_gene	CDS	1022484	1022630	.	-	1	ID=Thupl.29381496s0005.1.v3.1.CDS.3;Parent=Thupl.29381496s0005.1.v3.1
29381496	JGI_gene	CDS	1022331	1022392	.	-	1	ID=Thupl.29381496s0005.1.v3.1.CDS.4;Parent=Thupl.29381496s0005.1.v3.1
29381496	JGI_gene	CDS	1022062	1022243	.	-	2	ID=Thupl.29381496s0005.1.v3.1.CDS.5;Parent=Thupl.29381496s0005.1.v3.1
29381496	JGI_gene	CDS	1021790	1021933	.	-	0	ID=Thupl.29381496s0005.1.v3.1.CDS.6;Parent=Thupl.29381496s0005.1.v3.1
29381496	JGI_gene	CDS	1021553	1021705	.	-	0	ID=Thupl.29381496s0005.1.v3.1.CDS.7;Parent=Thupl.29381496s0005.1.v3.1
29381496	JGI_gene	CDS	1021219	1021473	.	-	0	ID=Thupl.29381496s0005.1.v3.1.CDS.8;Parent=Thupl.29381496s0005.1.v3.1
29381496	JGI_gene	CDS	1021053	1021134	.	-	0	ID=Thupl.29381496s0005.1.v3.1.CDS.9;Parent=Thupl.29381496s0005.1.v3.1
29381496	JGI_gene	CDS	1020845	1020964	.	-	2	ID=Thupl.29381496s0005.1.v3.1.CDS.10;Parent=Thupl.29381496s0005.1.v3.1
29381496	JGI_gene	three_prime_UTR	1020378	1020566	.	-	.	ID=Thupl.29381496s0005.1.v3.1.three_prime_UTR.1;Parent=Thupl.29381496s0005.1.v3.1
29381496	JGI_gene	CDS	1020567	1020643	.	-	2	ID=Thupl.29381496s0005.1.v3.1.CDS.11;Parent=Thupl.29381496s0005.1.v3.1
29381496	JGI_gene	gene	1632315	1632821	.	+	.	ID=Thupl.29381496s0006.v3.1;Name=Thupl.29381496s0006
29381496	JGI_gene	mRNA	1632315	1632821	.	+	.	ID=Thupl.29381496s0006.1.v3.1;Name=Thupl.29381496s0006.1;longest=1;Parent=Thupl.29381496s0006.v3.1
29381496	JGI_gene	CDS	1632315	1632821	.	+	0	ID=Thupl.29381496s0006.1.v3.1.CDS.1;Parent=Thupl.29381496s0006.1.v3.1
29381497	JGI_gene	gene	34514	40145	.	-	.	ID=Thupl.29381497s0001.v3.1;Name=Thupl.29381497s0001
29381497	JGI_gene	mRNA	34514	40145	.	-	.	ID=Thupl.29381497s0001.1.v3.1;Name=Thupl.29381497s0001.1;longest=1;Parent=Thupl.29381497s0001.v3.1
29381497	JGI_gene	three_prime_UTR	34514	34568	.	-	.	ID=Thupl.29381497s0001.1.v3.1.three_prime_UTR.1;Parent=Thupl.29381497s0001.1.v3.1
29381497	JGI_gene	CDS	34569	35846	.	-	0	ID=Thupl.29381497s0001.1.v3.1.CDS.1;Parent=Thupl.29381497s0001.1.v3.1
29381497	JGI_gene	five_prime_UTR	35847	40145	.	-	.	ID=Thupl.29381497s0001.1.v3.1.five_prime_UTR.1;Parent=Thupl.29381497s0001.1.v3.1
29381497	JGI_gene	gene	130741	155861	.	-	.	ID=Thupl.29381497s0002.v3.1;Name=Thupl.29381497s0002
29381497	JGI_gene	mRNA	130741	155861	.	-	.	ID=Thupl.29381497s0002.1.v3.1;Name=Thupl.29381497s0002.1;longest=1;Parent=Thupl.29381497s0002.v3.1
29381497	JGI_gene	CDS	155377	155653	.	-	0	ID=Thupl.29381497s0002.1.v3.1.CDS.1;Parent=Thupl.29381497s0002.1.v3.1
29381497	JGI_gene	five_prime_UTR	155654	155861	.	-	.	ID=Thupl.29381497s0002.1.v3.1.five_prime_UTR.1;Parent=Thupl.29381497s0002.1.v3.1
29381497	JGI_gene	CDS	148498	148596	.	-	2	ID=Thupl.29381497s0002.1.v3.1.CDS.2;Parent=Thupl.29381497s0002.1.v3.1
29381497	JGI_gene	CDS	147061	147170	.	-	2	ID=Thupl.29381497s0002.1.v3.1.CDS.3;Parent=Thupl.29381497s0002.1.v3.1
29381497	JGI_gene	three_prime_UTR	130741	131056	.	-	.	ID=Thupl.29381497s0002.1.v3.1.three_prime_UTR.1;Parent=Thupl.29381497s0002.1.v3.1
29381497	JGI_gene	CDS	131057	131137	.	-	0	ID=Thupl.29381497s0002.1.v3.1.CDS.4;Parent=Thupl.29381497s0002.1.v3.1
29381497	JGI_gene	gene	198188	223215	.	+	.	ID=Thupl.29381497s0003.v3.1;Name=Thupl.29381497s0003
29381497	JGI_gene	mRNA	198188	223215	.	+	.	ID=Thupl.29381497s0003.1.v3.1;Name=Thupl.29381497s0003.1;longest=1;Parent=Thupl.29381497s0003.v3.1
29381497	JGI_gene	five_prime_UTR	198188	198269	.	+	.	ID=Thupl.29381497s0003.1.v3.1.five_prime_UTR.1;Parent=Thupl.29381497s0003.1.v3.1
29381497	JGI_gene	CDS	198270	198339	.	+	0	ID=Thupl.29381497s0003.1.v3.1.CDS.1;Parent=Thupl.29381497s0003.1.v3.1
29381497	JGI_gene	CDS	201718	202143	.	+	2	ID=Thupl.29381497s0003.1.v3.1.CDS.2;Parent=Thupl.29381497s0003.1.v3.1
29381497	JGI_gene	CDS	202379	202955	.	+	2	ID=Thupl.29381497s0003.1.v3.1.CDS.3;Parent=Thupl.29381497s0003.1.v3.1
29381497	JGI_gene	CDS	221993	222563	.	+	1	ID=Thupl.29381497s0003.1.v3.1.CDS.4;Parent=Thupl.29381497s0003.1.v3.1
29381497	JGI_gene	three_prime_UTR	222564	223215	.	+	.	ID=Thupl.29381497s0003.1.v3.1.three_prime_UTR.1;Parent=Thupl.29381497s0003.1.v3.1
29381497	JGI_gene	gene	289350	455404	.	-	.	ID=Thupl.29381497s0004.v3.1;Name=Thupl.29381497s0004
29381497	JGI_gene	mRNA	289350	455404	.	-	.	ID=Thupl.29381497s0004.1.v3.1;Name=Thupl.29381497s0004.1;longest=1;Parent=Thupl.29381497s0004.v3.1
29381497	JGI_gene	CDS	455098	455187	.	-	0	ID=Thupl.29381497s0004.1.v3.1.CDS.1;Parent=Thupl.29381497s0004.1.v3.1
29381497	JGI_gene	five_prime_UTR	455188	455404	.	-	.	ID=Thupl.29381497s0004.1.v3.1.five_prime_UTR.1;Parent=Thupl.29381497s0004.1.v3.1
29381497	JGI_gene	CDS	357606	357678	.	-	0	ID=Thupl.29381497s0004.1.v3.1.CDS.2;Parent=Thupl.29381497s0004.1.v3.1
29381497	JGI_gene	CDS	357016	357074	.	-	2	ID=Thupl.29381497s0004.1.v3.1.CDS.3;Parent=Thupl.29381497s0004.1.v3.1
29381497	JGI_gene	CDS	295809	295868	.	-	0	ID=Thupl.29381497s0004.1.v3.1.CDS.4;Parent=Thupl.29381497s0004.1.v3.1
29381497	JGI_gene	CDS	295633	295696	.	-	0	ID=Thupl.29381497s0004.1.v3.1.CDS.5;Parent=Thupl.29381497s0004.1.v3.1
29381497	JGI_gene	CDS	295432	295488	.	-	2	ID=Thupl.29381497s0004.1.v3.1.CDS.6;Parent=Thupl.29381497s0004.1.v3.1
29381497	JGI_gene	CDS	295149	295201	.	-	2	ID=Thupl.29381497s0004.1.v3.1.CDS.7;Parent=Thupl.29381497s0004.1.v3.1
29381497	JGI_gene	CDS	294923	295012	.	-	0	ID=Thupl.29381497s0004.1.v3.1.CDS.8;Parent=Thupl.29381497s0004.1.v3.1
29381497	JGI_gene	CDS	290395	290465	.	-	0	ID=Thupl.29381497s0004.1.v3.1.CDS.9;Parent=Thupl.29381497s0004.1.v3.1
29381497	JGI_gene	three_prime_UTR	289984	290012	.	-	.	ID=Thupl.29381497s0004.1.v3.1.three_prime_UTR.1;Parent=Thupl.29381497s0004.1.v3.1
29381497	JGI_gene	CDS	290013	290064	.	-	1	ID=Thupl.29381497s0004.1.v3.1.CDS.10;Parent=Thupl.29381497s0004.1.v3.1
29381497	JGI_gene	three_prime_UTR	289350	289887	.	-	.	ID=Thupl.29381497s0004.1.v3.1.three_prime_UTR.2;Parent=Thupl.29381497s0004.1.v3.1
29381497	JGI_gene	gene	598968	601019	.	+	.	ID=Thupl.29381497s0005.v3.1;Name=Thupl.29381497s0005
29381497	JGI_gene	mRNA	598968	601019	.	+	.	ID=Thupl.29381497s0005.1.v3.1;Name=Thupl.29381497s0005.1;longest=1;Parent=Thupl.29381497s0005.v3.1
29381497	JGI_gene	five_prime_UTR	598968	599265	.	+	.	ID=Thupl.29381497s0005.1.v3.1.five_prime_UTR.1;Parent=Thupl.29381497s0005.1.v3.1
29381497	JGI_gene	CDS	599266	599301	.	+	0	ID=Thupl.29381497s0005.1.v3.1.CDS.1;Parent=Thupl.29381497s0005.1.v3.1
29381497	JGI_gene	CDS	600370	600585	.	+	0	ID=Thupl.29381497s0005.1.v3.1.CDS.2;Parent=Thupl.29381497s0005.1.v3.1
29381497	JGI_gene	three_prime_UTR	600586	601019	.	+	.	ID=Thupl.29381497s0005.1.v3.1.three_prime_UTR.1;Parent=Thupl.29381497s0005.1.v3.1
29381497	JGI_gene	gene	621840	625951	.	+	.	ID=Thupl.29381497s0006.v3.1;Name=Thupl.29381497s0006
29381497	JGI_gene	mRNA	621840	625951	.	+	.	ID=Thupl.29381497s0006.1.v3.1;Name=Thupl.29381497s0006.1;longest=1;Parent=Thupl.29381497s0006.v3.1
29381497	JGI_gene	five_prime_UTR	621840	621898	.	+	.	ID=Thupl.29381497s0006.1.v3.1.five_prime_UTR.1;Parent=Thupl.29381497s0006.1.v3.1
29381497	JGI_gene	CDS	621899	621935	.	+	0	ID=Thupl.29381497s0006.1.v3.1.CDS.1;Parent=Thupl.29381497s0006.1.v3.1
29381497	JGI_gene	CDS	622816	622943	.	+	2	ID=Thupl.29381497s0006.1.v3.1.CDS.2;Parent=Thupl.29381497s0006.1.v3.1
29381497	JGI_gene	CDS	624407	624628	.	+	0	ID=Thupl.29381497s0006.1.v3.1.CDS.3;Parent=Thupl.29381497s0006.1.v3.1
29381497	JGI_gene	CDS	625155	625529	.	+	0	ID=Thupl.29381497s0006.1.v3.1.CDS.4;Parent=Thupl.29381497s0006.1.v3.1
29381497	JGI_gene	three_prime_UTR	625530	625951	.	+	.	ID=Thupl.29381497s0006.1.v3.1.three_prime_UTR.1;Parent=Thupl.29381497s0006.1.v3.1
29381497	JGI_gene	gene	645151	645642	.	+	.	ID=Thupl.29381497s0007.v3.1;Name=Thupl.29381497s0007
29381497	JGI_gene	mRNA	645151	645642	.	+	.	ID=Thupl.29381497s0007.1.v3.1;Name=Thupl.29381497s0007.1;longest=1;Parent=Thupl.29381497s0007.v3.1
29381497	JGI_gene	five_prime_UTR	645151	645284	.	+	.	ID=Thupl.29381497s0007.1.v3.1.five_prime_UTR.1;Parent=Thupl.29381497s0007.1.v3.1
29381497	JGI_gene	CDS	645285	645578	.	+	0	ID=Thupl.29381497s0007.1.v3.1.CDS.1;Parent=Thupl.29381497s0007.1.v3.1
29381497	JGI_gene	three_prime_UTR	645579	645642	.	+	.	ID=Thupl.29381497s0007.1.v3.1.three_prime_UTR.1;Parent=Thupl.29381497s0007.1.v3.1
29381497	JGI_gene	gene	730159	846447	.	-	.	ID=Thupl.29381497s0008.v3.1;Name=Thupl.29381497s0008
29381497	JGI_gene	mRNA	730159	846447	.	-	.	ID=Thupl.29381497s0008.1.v3.1;Name=Thupl.29381497s0008.1;longest=1;Parent=Thupl.29381497s0008.v3.1
29381497	JGI_gene	five_prime_UTR	846022	846447	.	-	.	ID=Thupl.29381497s0008.1.v3.1.five_prime_UTR.1;Parent=Thupl.29381497s0008.1.v3.1
29381497	JGI_gene	five_prime_UTR	823164	823240	.	-	.	ID=Thupl.29381497s0008.1.v3.1.five_prime_UTR.2;Parent=Thupl.29381497s0008.1.v3.1
29381497	JGI_gene	CDS	818411	818641	.	-	0	ID=Thupl.29381497s0008.1.v3.1.CDS.1;Parent=Thupl.29381497s0008.1.v3.1
29381497	JGI_gene	five_prime_UTR	818642	818663	.	-	.	ID=Thupl.29381497s0008.1.v3.1.five_prime_UTR.3;Parent=Thupl.29381497s0008.1.v3.1
29381497	JGI_gene	CDS	818263	818300	.	-	0	ID=Thupl.29381497s0008.1.v3.1.CDS.2;Parent=Thupl.29381497s0008.1.v3.1
29381497	JGI_gene	CDS	818110	818178	.	-	1	ID=Thupl.29381497s0008.1.v3.1.CDS.3;Parent=Thupl.29381497s0008.1.v3.1
29381497	JGI_gene	CDS	817804	817867	.	-	1	ID=Thupl.29381497s0008.1.v3.1.CDS.4;Parent=Thupl.29381497s0008.1.v3.1
29381497	JGI_gene	CDS	799647	800015	.	-	0	ID=Thupl.29381497s0008.1.v3.1.CDS.5;Parent=Thupl.29381497s0008.1.v3.1
29381497	JGI_gene	CDS	794547	794648	.	-	0	ID=Thupl.29381497s0008.1.v3.1.CDS.6;Parent=Thupl.29381497s0008.1.v3.1
29381497	JGI_gene	CDS	793949	794413	.	-	0	ID=Thupl.29381497s0008.1.v3.1.CDS.7;Parent=Thupl.29381497s0008.1.v3.1
29381497	JGI_gene	CDS	779268	779342	.	-	0	ID=Thupl.29381497s0008.1.v3.1.CDS.8;Parent=Thupl.29381497s0008.1.v3.1
29381497	JGI_gene	CDS	776122	779106	.	-	0	ID=Thupl.29381497s0008.1.v3.1.CDS.9;Parent=Thupl.29381497s0008.1.v3.1
29381497	JGI_gene	CDS	769090	769250	.	-	0	ID=Thupl.29381497s0008.1.v3.1.CDS.10;Parent=Thupl.29381497s0008.1.v3.1
29381497	JGI_gene	CDS	757910	758024	.	-	1	ID=Thupl.29381497s0008.1.v3.1.CDS.11;Parent=Thupl.29381497s0008.1.v3.1
29381497	JGI_gene	CDS	734708	734775	.	-	0	ID=Thupl.29381497s0008.1.v3.1.CDS.12;Parent=Thupl.29381497s0008.1.v3.1
29381497	JGI_gene	CDS	733664	734564	.	-	1	ID=Thupl.29381497s0008.1.v3.1.CDS.13;Parent=Thupl.29381497s0008.1.v3.1
29381497	JGI_gene	three_prime_UTR	730159	730926	.	-	.	ID=Thupl.29381497s0008.1.v3.1.three_prime_UTR.1;Parent=Thupl.29381497s0008.1.v3.1
29381497	JGI_gene	CDS	730927	733446	.	-	0	ID=Thupl.29381497s0008.1.v3.1.CDS.14;Parent=Thupl.29381497s0008.1.v3.1
29381497	JGI_gene	gene	1088086	1090893	.	-	.	ID=Thupl.29381497s0009.v3.1;Name=Thupl.29381497s0009
29381497	JGI_gene	mRNA	1088086	1090893	.	-	.	ID=Thupl.29381497s0009.1.v3.1;Name=Thupl.29381497s0009.1;longest=1;Parent=Thupl.29381497s0009.v3.1
29381497	JGI_gene	CDS	1090889	1090893	.	-	0	ID=Thupl.29381497s0009.1.v3.1.CDS.1;Parent=Thupl.29381497s0009.1.v3.1
29381497	JGI_gene	CDS	1090407	1090780	.	-	1	ID=Thupl.29381497s0009.1.v3.1.CDS.2;Parent=Thupl.29381497s0009.1.v3.1
29381497	JGI_gene	CDS	1089162	1089290	.	-	2	ID=Thupl.29381497s0009.1.v3.1.CDS.3;Parent=Thupl.29381497s0009.1.v3.1
29381497	JGI_gene	CDS	1088086	1089056	.	-	2	ID=Thupl.29381497s0009.1.v3.1.CDS.4;Parent=Thupl.29381497s0009.1.v3.1
29381499	JGI_gene	gene	9873	11041	.	-	.	ID=Thupl.29381499s0001.v3.1;Name=Thupl.29381499s0001
29381499	JGI_gene	mRNA	9873	11041	.	-	.	ID=Thupl.29381499s0001.1.v3.1;Name=Thupl.29381499s0001.1;longest=1;Parent=Thupl.29381499s0001.v3.1
29381499	JGI_gene	CDS	10602	10910	.	-	0	ID=Thupl.29381499s0001.1.v3.1.CDS.1;Parent=Thupl.29381499s0001.1.v3.1
29381499	JGI_gene	five_prime_UTR	10911	11041	.	-	.	ID=Thupl.29381499s0001.1.v3.1.five_prime_UTR.1;Parent=Thupl.29381499s0001.1.v3.1
29381499	JGI_gene	three_prime_UTR	9873	10209	.	-	.	ID=Thupl.29381499s0001.1.v3.1.three_prime_UTR.1;Parent=Thupl.29381499s0001.1.v3.1
29381499	JGI_gene	CDS	10210	10476	.	-	0	ID=Thupl.29381499s0001.1.v3.1.CDS.2;Parent=Thupl.29381499s0001.1.v3.1
29381499	JGI_gene	gene	12232	21890	.	-	.	ID=Thupl.29381499s0002.v3.1;Name=Thupl.29381499s0002
29381499	JGI_gene	mRNA	12232	21890	.	-	.	ID=Thupl.29381499s0002.1.v3.1;Name=Thupl.29381499s0002.1;longest=1;Parent=Thupl.29381499s0002.v3.1
29381499	JGI_gene	CDS	21510	21853	.	-	0	ID=Thupl.29381499s0002.1.v3.1.CDS.1;Parent=Thupl.29381499s0002.1.v3.1
29381499	JGI_gene	five_prime_UTR	21854	21890	.	-	.	ID=Thupl.29381499s0002.1.v3.1.five_prime_UTR.1;Parent=Thupl.29381499s0002.1.v3.1
29381499	JGI_gene	CDS	21302	21422	.	-	1	ID=Thupl.29381499s0002.1.v3.1.CDS.2;Parent=Thupl.29381499s0002.1.v3.1
29381499	JGI_gene	CDS	20173	20261	.	-	0	ID=Thupl.29381499s0002.1.v3.1.CDS.3;Parent=Thupl.29381499s0002.1.v3.1
29381499	JGI_gene	CDS	19983	20067	.	-	1	ID=Thupl.29381499s0002.1.v3.1.CDS.4;Parent=Thupl.29381499s0002.1.v3.1
29381499	JGI_gene	CDS	19609	19768	.	-	0	ID=Thupl.29381499s0002.1.v3.1.CDS.5;Parent=Thupl.29381499s0002.1.v3.1
29381499	JGI_gene	CDS	19444	19520	.	-	2	ID=Thupl.29381499s0002.1.v3.1.CDS.6;Parent=Thupl.29381499s0002.1.v3.1
29381499	JGI_gene	CDS	19283	19336	.	-	0	ID=Thupl.29381499s0002.1.v3.1.CDS.7;Parent=Thupl.29381499s0002.1.v3.1
29381499	JGI_gene	CDS	19093	19183	.	-	0	ID=Thupl.29381499s0002.1.v3.1.CDS.8;Parent=Thupl.29381499s0002.1.v3.1
29381499	JGI_gene	CDS	18682	18983	.	-	2	ID=Thupl.29381499s0002.1.v3.1.CDS.9;Parent=Thupl.29381499s0002.1.v3.1
29381499	JGI_gene	CDS	18017	18298	.	-	0	ID=Thupl.29381499s0002.1.v3.1.CDS.10;Parent=Thupl.29381499s0002.1.v3.1
29381499	JGI_gene	three_prime_UTR	12232	17598	.	-	.	ID=Thupl.29381499s0002.1.v3.1.three_prime_UTR.1;Parent=Thupl.29381499s0002.1.v3.1
29381499	JGI_gene	CDS	17599	17919	.	-	0	ID=Thupl.29381499s0002.1.v3.1.CDS.11;Parent=Thupl.29381499s0002.1.v3.1
29381499	JGI_gene	gene	751669	752764	.	+	.	ID=Thupl.29381499s0003.v3.1;Name=Thupl.29381499s0003
29381499	JGI_gene	mRNA	751669	752764	.	+	.	ID=Thupl.29381499s0003.1.v3.1;Name=Thupl.29381499s0003.1;longest=1;Parent=Thupl.29381499s0003.v3.1
29381499	JGI_gene	five_prime_UTR	751669	751984	.	+	.	ID=Thupl.29381499s0003.1.v3.1.five_prime_UTR.1;Parent=Thupl.29381499s0003.1.v3.1
29381499	JGI_gene	CDS	751985	752686	.	+	0	ID=Thupl.29381499s0003.1.v3.1.CDS.1;Parent=Thupl.29381499s0003.1.v3.1
29381499	JGI_gene	three_prime_UTR	752687	752764	.	+	.	ID=Thupl.29381499s0003.1.v3.1.three_prime_UTR.1;Parent=Thupl.29381499s0003.1.v3.1
29381499	JGI_gene	gene	752998	754974	.	+	.	ID=Thupl.29381499s0004.v3.1;Name=Thupl.29381499s0004
29381499	JGI_gene	mRNA	752998	754974	.	+	.	ID=Thupl.29381499s0004.1.v3.1;Name=Thupl.29381499s0004.1;longest=1;Parent=Thupl.29381499s0004.v3.1
29381499	JGI_gene	five_prime_UTR	752998	753308	.	+	.	ID=Thupl.29381499s0004.1.v3.1.five_prime_UTR.1;Parent=Thupl.29381499s0004.1.v3.1
29381499	JGI_gene	CDS	753309	754718	.	+	0	ID=Thupl.29381499s0004.1.v3.1.CDS.1;Parent=Thupl.29381499s0004.1.v3.1
29381499	JGI_gene	three_prime_UTR	754719	754974	.	+	.	ID=Thupl.29381499s0004.1.v3.1.three_prime_UTR.1;Parent=Thupl.29381499s0004.1.v3.1
29381499	JGI_gene	gene	771173	771529	.	+	.	ID=Thupl.29381499s0005.v3.1;Name=Thupl.29381499s0005
29381499	JGI_gene	mRNA	771173	771529	.	+	.	ID=Thupl.29381499s0005.1.v3.1;Name=Thupl.29381499s0005.1;longest=1;Parent=Thupl.29381499s0005.v3.1
29381499	JGI_gene	CDS	771173	771529	.	+	0	ID=Thupl.29381499s0005.1.v3.1.CDS.1;Parent=Thupl.29381499s0005.1.v3.1
29381499	JGI_gene	gene	784963	812265	.	+	.	ID=Thupl.29381499s0006.v3.1;Name=Thupl.29381499s0006
29381499	JGI_gene	mRNA	784963	812265	.	+	.	ID=Thupl.29381499s0006.1.v3.1;Name=Thupl.29381499s0006.1;longest=1;Parent=Thupl.29381499s0006.v3.1
29381499	JGI_gene	five_prime_UTR	784963	786750	.	+	.	ID=Thupl.29381499s0006.1.v3.1.five_prime_UTR.1;Parent=Thupl.29381499s0006.1.v3.1
29381499	JGI_gene	CDS	786751	786783	.	+	0	ID=Thupl.29381499s0006.1.v3.1.CDS.1;Parent=Thupl.29381499s0006.1.v3.1
29381499	JGI_gene	CDS	787762	787798	.	+	0	ID=Thupl.29381499s0006.1.v3.1.CDS.2;Parent=Thupl.29381499s0006.1.v3.1
29381499	JGI_gene	CDS	794899	794984	.	+	2	ID=Thupl.29381499s0006.1.v3.1.CDS.3;Parent=Thupl.29381499s0006.1.v3.1
29381499	JGI_gene	CDS	795969	796064	.	+	0	ID=Thupl.29381499s0006.1.v3.1.CDS.4;Parent=Thupl.29381499s0006.1.v3.1
29381499	JGI_gene	CDS	796427	796586	.	+	0	ID=Thupl.29381499s0006.1.v3.1.CDS.5;Parent=Thupl.29381499s0006.1.v3.1
29381499	JGI_gene	CDS	796857	797019	.	+	2	ID=Thupl.29381499s0006.1.v3.1.CDS.6;Parent=Thupl.29381499s0006.1.v3.1
29381499	JGI_gene	CDS	811624	811699	.	+	1	ID=Thupl.29381499s0006.1.v3.1.CDS.7;Parent=Thupl.29381499s0006.1.v3.1
29381499	JGI_gene	three_prime_UTR	811700	811743	.	+	.	ID=Thupl.29381499s0006.1.v3.1.three_prime_UTR.1;Parent=Thupl.29381499s0006.1.v3.1
29381499	JGI_gene	three_prime_UTR	811868	812265	.	+	.	ID=Thupl.29381499s0006.1.v3.1.three_prime_UTR.2;Parent=Thupl.29381499s0006.1.v3.1
29381499	JGI_gene	gene	1135827	1136699	.	-	.	ID=Thupl.29381499s0007.v3.1;Name=Thupl.29381499s0007
29381499	JGI_gene	mRNA	1135827	1136699	.	-	.	ID=Thupl.29381499s0007.1.v3.1;Name=Thupl.29381499s0007.1;longest=1;Parent=Thupl.29381499s0007.v3.1
29381499	JGI_gene	CDS	1136557	1136699	.	-	0	ID=Thupl.29381499s0007.1.v3.1.CDS.1;Parent=Thupl.29381499s0007.1.v3.1
29381499	JGI_gene	CDS	1136265	1136394	.	-	1	ID=Thupl.29381499s0007.1.v3.1.CDS.2;Parent=Thupl.29381499s0007.1.v3.1
29381499	JGI_gene	CDS	1135953	1136147	.	-	0	ID=Thupl.29381499s0007.1.v3.1.CDS.3;Parent=Thupl.29381499s0007.1.v3.1
29381499	JGI_gene	CDS	1135827	1135853	.	-	0	ID=Thupl.29381499s0007.1.v3.1.CDS.4;Parent=Thupl.29381499s0007.1.v3.1
29381499	JGI_gene	gene	1365770	1375800	.	-	.	ID=Thupl.29381499s0008.v3.1;Name=Thupl.29381499s0008
29381499	JGI_gene	mRNA	1365770	1375800	.	-	.	ID=Thupl.29381499s0008.1.v3.1;Name=Thupl.29381499s0008.1;longest=1;Parent=Thupl.29381499s0008.v3.1
29381499	JGI_gene	CDS	1375408	1375751	.	-	0	ID=Thupl.29381499s0008.1.v3.1.CDS.1;Parent=Thupl.29381499s0008.1.v3.1
29381499	JGI_gene	five_prime_UTR	1375752	1375800	.	-	.	ID=Thupl.29381499s0008.1.v3.1.five_prime_UTR.1;Parent=Thupl.29381499s0008.1.v3.1
29381499	JGI_gene	CDS	1375205	1375325	.	-	1	ID=Thupl.29381499s0008.1.v3.1.CDS.2;Parent=Thupl.29381499s0008.1.v3.1
29381499	JGI_gene	CDS	1373892	1373980	.	-	0	ID=Thupl.29381499s0008.1.v3.1.CDS.3;Parent=Thupl.29381499s0008.1.v3.1
29381499	JGI_gene	CDS	1373710	1373794	.	-	1	ID=Thupl.29381499s0008.1.v3.1.CDS.4;Parent=Thupl.29381499s0008.1.v3.1
29381499	JGI_gene	CDS	1373345	1373504	.	-	0	ID=Thupl.29381499s0008.1.v3.1.CDS.5;Parent=Thupl.29381499s0008.1.v3.1
29381499	JGI_gene	CDS	1373179	1373255	.	-	2	ID=Thupl.29381499s0008.1.v3.1.CDS.6;Parent=Thupl.29381499s0008.1.v3.1
29381499	JGI_gene	CDS	1373017	1373070	.	-	0	ID=Thupl.29381499s0008.1.v3.1.CDS.7;Parent=Thupl.29381499s0008.1.v3.1
29381499	JGI_gene	CDS	1372827	1372917	.	-	0	ID=Thupl.29381499s0008.1.v3.1.CDS.8;Parent=Thupl.29381499s0008.1.v3.1
29381499	JGI_gene	CDS	1372416	1372717	.	-	2	ID=Thupl.29381499s0008.1.v3.1.CDS.9;Parent=Thupl.29381499s0008.1.v3.1
29381499	JGI_gene	CDS	1371136	1371417	.	-	0	ID=Thupl.29381499s0008.1.v3.1.CDS.10;Parent=Thupl.29381499s0008.1.v3.1
29381499	JGI_gene	CDS	1370720	1371036	.	-	0	ID=Thupl.29381499s0008.1.v3.1.CDS.11;Parent=Thupl.29381499s0008.1.v3.1
29381499	JGI_gene	CDS	1370049	1370209	.	-	1	ID=Thupl.29381499s0008.1.v3.1.CDS.12;Parent=Thupl.29381499s0008.1.v3.1
29381499	JGI_gene	CDS	1369819	1369922	.	-	2	ID=Thupl.29381499s0008.1.v3.1.CDS.13;Parent=Thupl.29381499s0008.1.v3.1
29381499	JGI_gene	CDS	1369490	1369649	.	-	0	ID=Thupl.29381499s0008.1.v3.1.CDS.14;Parent=Thupl.29381499s0008.1.v3.1
29381499	JGI_gene	CDS	1369258	1369383	.	-	2	ID=Thupl.29381499s0008.1.v3.1.CDS.15;Parent=Thupl.29381499s0008.1.v3.1
29381499	JGI_gene	CDS	1368695	1368870	.	-	2	ID=Thupl.29381499s0008.1.v3.1.CDS.16;Parent=Thupl.29381499s0008.1.v3.1
29381499	JGI_gene	CDS	1368269	1368601	.	-	0	ID=Thupl.29381499s0008.1.v3.1.CDS.17;Parent=Thupl.29381499s0008.1.v3.1
29381499	JGI_gene	CDS	1367869	1368159	.	-	0	ID=Thupl.29381499s0008.1.v3.1.CDS.18;Parent=Thupl.29381499s0008.1.v3.1
29381499	JGI_gene	CDS	1367648	1367731	.	-	0	ID=Thupl.29381499s0008.1.v3.1.CDS.19;Parent=Thupl.29381499s0008.1.v3.1
29381499	JGI_gene	CDS	1367392	1367525	.	-	0	ID=Thupl.29381499s0008.1.v3.1.CDS.20;Parent=Thupl.29381499s0008.1.v3.1
29381499	JGI_gene	CDS	1367058	1367285	.	-	1	ID=Thupl.29381499s0008.1.v3.1.CDS.21;Parent=Thupl.29381499s0008.1.v3.1
29381499	JGI_gene	CDS	1366688	1366859	.	-	1	ID=Thupl.29381499s0008.1.v3.1.CDS.22;Parent=Thupl.29381499s0008.1.v3.1
29381499	JGI_gene	CDS	1366338	1366592	.	-	0	ID=Thupl.29381499s0008.1.v3.1.CDS.23;Parent=Thupl.29381499s0008.1.v3.1
29381499	JGI_gene	three_prime_UTR	1365770	1365944	.	-	.	ID=Thupl.29381499s0008.1.v3.1.three_prime_UTR.1;Parent=Thupl.29381499s0008.1.v3.1
29381499	JGI_gene	CDS	1365945	1366211	.	-	0	ID=Thupl.29381499s0008.1.v3.1.CDS.24;Parent=Thupl.29381499s0008.1.v3.1
29381499	JGI_gene	gene	1446960	1447292	.	-	.	ID=Thupl.29381499s0009.v3.1;Name=Thupl.29381499s0009
29381499	JGI_gene	mRNA	1446960	1447292	.	-	.	ID=Thupl.29381499s0009.1.v3.1;Name=Thupl.29381499s0009.1;longest=1;Parent=Thupl.29381499s0009.v3.1
29381499	JGI_gene	CDS	1446960	1447292	.	-	0	ID=Thupl.29381499s0009.1.v3.1.CDS.1;Parent=Thupl.29381499s0009.1.v3.1
29381500	JGI_gene	gene	125003	128338	.	-	.	ID=Thupl.29381500s0001.v3.1;Name=Thupl.29381500s0001
29381500	JGI_gene	mRNA	125003	128338	.	-	.	ID=Thupl.29381500s0001.1.v3.1;Name=Thupl.29381500s0001.1;longest=1;Parent=Thupl.29381500s0001.v3.1
29381500	JGI_gene	CDS	127850	128338	.	-	0	ID=Thupl.29381500s0001.1.v3.1.CDS.1;Parent=Thupl.29381500s0001.1.v3.1
29381500	JGI_gene	CDS	125466	125705	.	-	0	ID=Thupl.29381500s0001.1.v3.1.CDS.2;Parent=Thupl.29381500s0001.1.v3.1
29381500	JGI_gene	CDS	125194	125367	.	-	0	ID=Thupl.29381500s0001.1.v3.1.CDS.3;Parent=Thupl.29381500s0001.1.v3.1
29381500	JGI_gene	CDS	125003	125092	.	-	0	ID=Thupl.29381500s0001.1.v3.1.CDS.4;Parent=Thupl.29381500s0001.1.v3.1
29381500	JGI_gene	gene	680924	728825	.	-	.	ID=Thupl.29381500s0002.v3.1;Name=Thupl.29381500s0002
29381500	JGI_gene	mRNA	680924	728825	.	-	.	ID=Thupl.29381500s0002.1.v3.1;Name=Thupl.29381500s0002.1;longest=1;Parent=Thupl.29381500s0002.v3.1
29381500	JGI_gene	CDS	728188	728655	.	-	0	ID=Thupl.29381500s0002.1.v3.1.CDS.1;Parent=Thupl.29381500s0002.1.v3.1
29381500	JGI_gene	five_prime_UTR	728656	728825	.	-	.	ID=Thupl.29381500s0002.1.v3.1.five_prime_UTR.1;Parent=Thupl.29381500s0002.1.v3.1
29381500	JGI_gene	CDS	681756	682010	.	-	0	ID=Thupl.29381500s0002.1.v3.1.CDS.2;Parent=Thupl.29381500s0002.1.v3.1
29381500	JGI_gene	CDS	681491	681664	.	-	0	ID=Thupl.29381500s0002.1.v3.1.CDS.3;Parent=Thupl.29381500s0002.1.v3.1
29381500	JGI_gene	three_prime_UTR	680924	681315	.	-	.	ID=Thupl.29381500s0002.1.v3.1.three_prime_UTR.1;Parent=Thupl.29381500s0002.1.v3.1
29381500	JGI_gene	CDS	681316	681393	.	-	0	ID=Thupl.29381500s0002.1.v3.1.CDS.4;Parent=Thupl.29381500s0002.1.v3.1
29381500	JGI_gene	gene	774386	774954	.	-	.	ID=Thupl.29381500s0003.v3.1;Name=Thupl.29381500s0003
29381500	JGI_gene	mRNA	774386	774954	.	-	.	ID=Thupl.29381500s0003.1.v3.1;Name=Thupl.29381500s0003.1;longest=1;Parent=Thupl.29381500s0003.v3.1
29381500	JGI_gene	CDS	774386	774847	.	-	0	ID=Thupl.29381500s0003.1.v3.1.CDS.1;Parent=Thupl.29381500s0003.1.v3.1
29381500	JGI_gene	five_prime_UTR	774848	774954	.	-	.	ID=Thupl.29381500s0003.1.v3.1.five_prime_UTR.1;Parent=Thupl.29381500s0003.1.v3.1
29381500	JGI_gene	gene	1724447	1729355	.	-	.	ID=Thupl.29381500s0004.v3.1;Name=Thupl.29381500s0004
29381500	JGI_gene	mRNA	1724447	1729355	.	-	.	ID=Thupl.29381500s0004.1.v3.1;Name=Thupl.29381500s0004.1;longest=1;Parent=Thupl.29381500s0004.v3.1
29381500	JGI_gene	five_prime_UTR	1729315	1729355	.	-	.	ID=Thupl.29381500s0004.1.v3.1.five_prime_UTR.1;Parent=Thupl.29381500s0004.1.v3.1
29381500	JGI_gene	five_prime_UTR	1729076	1729213	.	-	.	ID=Thupl.29381500s0004.1.v3.1.five_prime_UTR.2;Parent=Thupl.29381500s0004.1.v3.1
29381500	JGI_gene	CDS	1728795	1728938	.	-	0	ID=Thupl.29381500s0004.1.v3.1.CDS.1;Parent=Thupl.29381500s0004.1.v3.1
29381500	JGI_gene	five_prime_UTR	1728939	1728962	.	-	.	ID=Thupl.29381500s0004.1.v3.1.five_prime_UTR.3;Parent=Thupl.29381500s0004.1.v3.1
29381500	JGI_gene	CDS	1728614	1728657	.	-	0	ID=Thupl.29381500s0004.1.v3.1.CDS.2;Parent=Thupl.29381500s0004.1.v3.1
29381500	JGI_gene	CDS	1725317	1728529	.	-	1	ID=Thupl.29381500s0004.1.v3.1.CDS.3;Parent=Thupl.29381500s0004.1.v3.1
29381500	JGI_gene	CDS	1725092	1725196	.	-	1	ID=Thupl.29381500s0004.1.v3.1.CDS.4;Parent=Thupl.29381500s0004.1.v3.1
29381500	JGI_gene	three_prime_UTR	1724447	1724601	.	-	.	ID=Thupl.29381500s0004.1.v3.1.three_prime_UTR.1;Parent=Thupl.29381500s0004.1.v3.1
29381500	JGI_gene	CDS	1724602	1724812	.	-	1	ID=Thupl.29381500s0004.1.v3.1.CDS.5;Parent=Thupl.29381500s0004.1.v3.1
29381500	JGI_gene	gene	1836417	1837277	.	-	.	ID=Thupl.29381500s0005.v3.1;Name=Thupl.29381500s0005
29381500	JGI_gene	mRNA	1836417	1837277	.	-	.	ID=Thupl.29381500s0005.1.v3.1;Name=Thupl.29381500s0005.1;longest=1;Parent=Thupl.29381500s0005.v3.1
29381500	JGI_gene	CDS	1837048	1837210	.	-	0	ID=Thupl.29381500s0005.1.v3.1.CDS.1;Parent=Thupl.29381500s0005.1.v3.1
29381500	JGI_gene	five_prime_UTR	1837211	1837277	.	-	.	ID=Thupl.29381500s0005.1.v3.1.five_prime_UTR.1;Parent=Thupl.29381500s0005.1.v3.1
29381500	JGI_gene	three_prime_UTR	1836417	1836556	.	-	.	ID=Thupl.29381500s0005.1.v3.1.three_prime_UTR.1;Parent=Thupl.29381500s0005.1.v3.1
29381500	JGI_gene	CDS	1836557	1836900	.	-	2	ID=Thupl.29381500s0005.1.v3.1.CDS.2;Parent=Thupl.29381500s0005.1.v3.1
29381500	JGI_gene	gene	1956737	2013648	.	+	.	ID=Thupl.29381500s0006.v3.1;Name=Thupl.29381500s0006
29381500	JGI_gene	mRNA	1956737	2013648	.	+	.	ID=Thupl.29381500s0006.1.v3.1;Name=Thupl.29381500s0006.1;longest=1;Parent=Thupl.29381500s0006.v3.1
29381500	JGI_gene	five_prime_UTR	1956737	1956842	.	+	.	ID=Thupl.29381500s0006.1.v3.1.five_prime_UTR.1;Parent=Thupl.29381500s0006.1.v3.1
29381500	JGI_gene	CDS	1956843	1957415	.	+	0	ID=Thupl.29381500s0006.1.v3.1.CDS.1;Parent=Thupl.29381500s0006.1.v3.1
29381500	JGI_gene	CDS	2010139	2011143	.	+	0	ID=Thupl.29381500s0006.1.v3.1.CDS.2;Parent=Thupl.29381500s0006.1.v3.1
29381500	JGI_gene	three_prime_UTR	2011144	2013648	.	+	.	ID=Thupl.29381500s0006.1.v3.1.three_prime_UTR.1;Parent=Thupl.29381500s0006.1.v3.1
29381500	JGI_gene	gene	2237096	2238994	.	-	.	ID=Thupl.29381500s0007.v3.1;Name=Thupl.29381500s0007
29381500	JGI_gene	mRNA	2237096	2238994	.	-	.	ID=Thupl.29381500s0007.1.v3.1;Name=Thupl.29381500s0007.1;longest=1;Parent=Thupl.29381500s0007.v3.1
29381500	JGI_gene	CDS	2238346	2238994	.	-	0	ID=Thupl.29381500s0007.1.v3.1.CDS.1;Parent=Thupl.29381500s0007.1.v3.1
29381500	JGI_gene	CDS	2237096	2238069	.	-	2	ID=Thupl.29381500s0007.1.v3.1.CDS.2;Parent=Thupl.29381500s0007.1.v3.1
29381500	JGI_gene	gene	2305092	2308322	.	-	.	ID=Thupl.29381500s0008.v3.1;Name=Thupl.29381500s0008
29381500	JGI_gene	mRNA	2305092	2308322	.	-	.	ID=Thupl.29381500s0008.1.v3.1;Name=Thupl.29381500s0008.1;longest=1;Parent=Thupl.29381500s0008.v3.1
29381500	JGI_gene	CDS	2308313	2308322	.	-	0	ID=Thupl.29381500s0008.1.v3.1.CDS.1;Parent=Thupl.29381500s0008.1.v3.1
29381500	JGI_gene	CDS	2305092	2307403	.	-	2	ID=Thupl.29381500s0008.1.v3.1.CDS.2;Parent=Thupl.29381500s0008.1.v3.1
29381500	JGI_gene	gene	2651310	2654525	.	-	.	ID=Thupl.29381500s0009.v3.1;Name=Thupl.29381500s0009
29381500	JGI_gene	mRNA	2651310	2654525	.	-	.	ID=Thupl.29381500s0009.1.v3.1;Name=Thupl.29381500s0009.1;longest=1;Parent=Thupl.29381500s0009.v3.1
29381500	JGI_gene	three_prime_UTR	2651631	2651853	.	-	.	ID=Thupl.29381500s0009.1.v3.1.three_prime_UTR.1;Parent=Thupl.29381500s0009.1.v3.1
29381500	JGI_gene	CDS	2651854	2654400	.	-	0	ID=Thupl.29381500s0009.1.v3.1.CDS.1;Parent=Thupl.29381500s0009.1.v3.1
29381500	JGI_gene	five_prime_UTR	2654401	2654525	.	-	.	ID=Thupl.29381500s0009.1.v3.1.five_prime_UTR.1;Parent=Thupl.29381500s0009.1.v3.1
29381500	JGI_gene	three_prime_UTR	2651310	2651519	.	-	.	ID=Thupl.29381500s0009.1.v3.1.three_prime_UTR.2;Parent=Thupl.29381500s0009.1.v3.1
29381500	JGI_gene	gene	2793162	2794902	.	-	.	ID=Thupl.29381500s0010.v3.1;Name=Thupl.29381500s0010
29381500	JGI_gene	mRNA	2793162	2794902	.	-	.	ID=Thupl.29381500s0010.1.v3.1;Name=Thupl.29381500s0010.1;longest=1;Parent=Thupl.29381500s0010.v3.1
29381500	JGI_gene	three_prime_UTR	2793162	2793620	.	-	.	ID=Thupl.29381500s0010.1.v3.1.three_prime_UTR.1;Parent=Thupl.29381500s0010.1.v3.1
29381500	JGI_gene	CDS	2793621	2794787	.	-	0	ID=Thupl.29381500s0010.1.v3.1.CDS.1;Parent=Thupl.29381500s0010.1.v3.1
29381500	JGI_gene	five_prime_UTR	2794788	2794902	.	-	.	ID=Thupl.29381500s0010.1.v3.1.five_prime_UTR.1;Parent=Thupl.29381500s0010.1.v3.1
29381500	JGI_gene	gene	2799474	2801272	.	-	.	ID=Thupl.29381500s0011.v3.1;Name=Thupl.29381500s0011
29381500	JGI_gene	mRNA	2799474	2801272	.	-	.	ID=Thupl.29381500s0011.1.v3.1;Name=Thupl.29381500s0011.1;longest=1;Parent=Thupl.29381500s0011.v3.1
29381500	JGI_gene	three_prime_UTR	2799474	2799798	.	-	.	ID=Thupl.29381500s0011.1.v3.1.three_prime_UTR.1;Parent=Thupl.29381500s0011.1.v3.1
29381500	JGI_gene	CDS	2799799	2801133	.	-	0	ID=Thupl.29381500s0011.1.v3.1.CDS.1;Parent=Thupl.29381500s0011.1.v3.1
29381500	JGI_gene	five_prime_UTR	2801134	2801272	.	-	.	ID=Thupl.29381500s0011.1.v3.1.five_prime_UTR.1;Parent=Thupl.29381500s0011.1.v3.1
29381500	JGI_gene	gene	3254201	3256535	.	-	.	ID=Thupl.29381500s0012.v3.1;Name=Thupl.29381500s0012
29381500	JGI_gene	mRNA	3254201	3256535	.	-	.	ID=Thupl.29381500s0012.1.v3.1;Name=Thupl.29381500s0012.1;longest=1;Parent=Thupl.29381500s0012.v3.1
29381500	JGI_gene	three_prime_UTR	3254201	3255077	.	-	.	ID=Thupl.29381500s0012.1.v3.1.three_prime_UTR.1;Parent=Thupl.29381500s0012.1.v3.1
29381500	JGI_gene	CDS	3255078	3256466	.	-	0	ID=Thupl.29381500s0012.1.v3.1.CDS.1;Parent=Thupl.29381500s0012.1.v3.1
29381500	JGI_gene	five_prime_UTR	3256467	3256535	.	-	.	ID=Thupl.29381500s0012.1.v3.1.five_prime_UTR.1;Parent=Thupl.29381500s0012.1.v3.1
29381500	JGI_gene	gene	3287339	3289968	.	-	.	ID=Thupl.29381500s0013.v3.1;Name=Thupl.29381500s0013
29381500	JGI_gene	mRNA	3287339	3289968	.	-	.	ID=Thupl.29381500s0013.1.v3.1;Name=Thupl.29381500s0013.1;longest=1;Parent=Thupl.29381500s0013.v3.1
29381500	JGI_gene	three_prime_UTR	3287339	3288677	.	-	.	ID=Thupl.29381500s0013.1.v3.1.three_prime_UTR.1;Parent=Thupl.29381500s0013.1.v3.1
29381500	JGI_gene	CDS	3288678	3289661	.	-	0	ID=Thupl.29381500s0013.1.v3.1.CDS.1;Parent=Thupl.29381500s0013.1.v3.1
29381500	JGI_gene	five_prime_UTR	3289662	3289968	.	-	.	ID=Thupl.29381500s0013.1.v3.1.five_prime_UTR.1;Parent=Thupl.29381500s0013.1.v3.1
29381500	JGI_gene	gene	3344667	3346239	.	-	.	ID=Thupl.29381500s0014.v3.1;Name=Thupl.29381500s0014
29381500	JGI_gene	mRNA	3344667	3346239	.	-	.	ID=Thupl.29381500s0014.1.v3.1;Name=Thupl.29381500s0014.1;longest=1;Parent=Thupl.29381500s0014.v3.1
29381500	JGI_gene	CDS	3345705	3346198	.	-	0	ID=Thupl.29381500s0014.1.v3.1.CDS.1;Parent=Thupl.29381500s0014.1.v3.1
29381500	JGI_gene	five_prime_UTR	3346199	3346239	.	-	.	ID=Thupl.29381500s0014.1.v3.1.five_prime_UTR.1;Parent=Thupl.29381500s0014.1.v3.1
29381500	JGI_gene	three_prime_UTR	3344667	3345218	.	-	.	ID=Thupl.29381500s0014.1.v3.1.three_prime_UTR.1;Parent=Thupl.29381500s0014.1.v3.1
29381500	JGI_gene	CDS	3345219	3345309	.	-	1	ID=Thupl.29381500s0014.1.v3.1.CDS.2;Parent=Thupl.29381500s0014.1.v3.1
29381500	JGI_gene	gene	3974358	3977161	.	-	.	ID=Thupl.29381500s0015.v3.1;Name=Thupl.29381500s0015
29381500	JGI_gene	mRNA	3974358	3977161	.	-	.	ID=Thupl.29381500s0015.1.v3.1;Name=Thupl.29381500s0015.1;longest=1;Parent=Thupl.29381500s0015.v3.1
29381500	JGI_gene	three_prime_UTR	3974358	3975302	.	-	.	ID=Thupl.29381500s0015.1.v3.1.three_prime_UTR.1;Parent=Thupl.29381500s0015.1.v3.1
29381500	JGI_gene	CDS	3975303	3977153	.	-	0	ID=Thupl.29381500s0015.1.v3.1.CDS.1;Parent=Thupl.29381500s0015.1.v3.1
29381500	JGI_gene	five_prime_UTR	3977154	3977161	.	-	.	ID=Thupl.29381500s0015.1.v3.1.five_prime_UTR.1;Parent=Thupl.29381500s0015.1.v3.1
29381500	JGI_gene	gene	4048837	4055223	.	-	.	ID=Thupl.29381500s0016.v3.1;Name=Thupl.29381500s0016
29381500	JGI_gene	mRNA	4048837	4055223	.	-	.	ID=Thupl.29381500s0016.1.v3.1;Name=Thupl.29381500s0016.1;longest=1;Parent=Thupl.29381500s0016.v3.1
29381500	JGI_gene	three_prime_UTR	4052613	4053477	.	-	.	ID=Thupl.29381500s0016.1.v3.1.three_prime_UTR.1;Parent=Thupl.29381500s0016.1.v3.1
29381500	JGI_gene	CDS	4053478	4055013	.	-	0	ID=Thupl.29381500s0016.1.v3.1.CDS.1;Parent=Thupl.29381500s0016.1.v3.1
29381500	JGI_gene	five_prime_UTR	4055014	4055223	.	-	.	ID=Thupl.29381500s0016.1.v3.1.five_prime_UTR.1;Parent=Thupl.29381500s0016.1.v3.1
29381500	JGI_gene	three_prime_UTR	4049555	4049759	.	-	.	ID=Thupl.29381500s0016.1.v3.1.three_prime_UTR.2;Parent=Thupl.29381500s0016.1.v3.1
29381500	JGI_gene	three_prime_UTR	4048837	4049269	.	-	.	ID=Thupl.29381500s0016.1.v3.1.three_prime_UTR.3;Parent=Thupl.29381500s0016.1.v3.1
29381500	JGI_gene	gene	4083882	4097623	.	-	.	ID=Thupl.29381500s0017.v3.1;Name=Thupl.29381500s0017
29381500	JGI_gene	mRNA	4083882	4097623	.	-	.	ID=Thupl.29381500s0017.1.v3.1;Name=Thupl.29381500s0017.1;longest=1;Parent=Thupl.29381500s0017.v3.1
29381500	JGI_gene	CDS	4097337	4097623	.	-	0	ID=Thupl.29381500s0017.1.v3.1.CDS.1;Parent=Thupl.29381500s0017.1.v3.1
29381500	JGI_gene	CDS	4083882	4085658	.	-	1	ID=Thupl.29381500s0017.1.v3.1.CDS.2;Parent=Thupl.29381500s0017.1.v3.1
29381500	JGI_gene	gene	4302389	4305222	.	-	.	ID=Thupl.29381500s0018.v3.1;Name=Thupl.29381500s0018
29381500	JGI_gene	mRNA	4302389	4305222	.	-	.	ID=Thupl.29381500s0018.1.v3.1;Name=Thupl.29381500s0018.1;longest=1;Parent=Thupl.29381500s0018.v3.1
29381500	JGI_gene	three_prime_UTR	4302389	4302709	.	-	.	ID=Thupl.29381500s0018.1.v3.1.three_prime_UTR.1;Parent=Thupl.29381500s0018.1.v3.1
29381500	JGI_gene	CDS	4302710	4305064	.	-	0	ID=Thupl.29381500s0018.1.v3.1.CDS.1;Parent=Thupl.29381500s0018.1.v3.1
29381500	JGI_gene	five_prime_UTR	4305065	4305222	.	-	.	ID=Thupl.29381500s0018.1.v3.1.five_prime_UTR.1;Parent=Thupl.29381500s0018.1.v3.1
29381500	JGI_gene	gene	4465307	4467903	.	-	.	ID=Thupl.29381500s0019.v3.1;Name=Thupl.29381500s0019
29381500	JGI_gene	mRNA	4465307	4467903	.	-	.	ID=Thupl.29381500s0019.1.v3.1;Name=Thupl.29381500s0019.1;longest=1;Parent=Thupl.29381500s0019.v3.1
29381500	JGI_gene	three_prime_UTR	4465307	4465412	.	-	.	ID=Thupl.29381500s0019.1.v3.1.three_prime_UTR.1;Parent=Thupl.29381500s0019.1.v3.1
29381500	JGI_gene	CDS	4465413	4467800	.	-	0	ID=Thupl.29381500s0019.1.v3.1.CDS.1;Parent=Thupl.29381500s0019.1.v3.1
29381500	JGI_gene	five_prime_UTR	4467801	4467903	.	-	.	ID=Thupl.29381500s0019.1.v3.1.five_prime_UTR.1;Parent=Thupl.29381500s0019.1.v3.1
29381500	JGI_gene	gene	4558875	4561151	.	-	.	ID=Thupl.29381500s0020.v3.1;Name=Thupl.29381500s0020
29381500	JGI_gene	mRNA	4558875	4561151	.	-	.	ID=Thupl.29381500s0020.1.v3.1;Name=Thupl.29381500s0020.1;longest=1;Parent=Thupl.29381500s0020.v3.1
29381500	JGI_gene	CDS	4560790	4561151	.	-	0	ID=Thupl.29381500s0020.1.v3.1.CDS.1;Parent=Thupl.29381500s0020.1.v3.1
29381500	JGI_gene	CDS	4558875	4560753	.	-	1	ID=Thupl.29381500s0020.1.v3.1.CDS.2;Parent=Thupl.29381500s0020.1.v3.1
29381500	JGI_gene	gene	4653161	4656349	.	-	.	ID=Thupl.29381500s0021.v3.1;Name=Thupl.29381500s0021
29381500	JGI_gene	mRNA	4653161	4656349	.	-	.	ID=Thupl.29381500s0021.1.v3.1;Name=Thupl.29381500s0021.1;longest=1;Parent=Thupl.29381500s0021.v3.1
29381500	JGI_gene	three_prime_UTR	4653161	4653850	.	-	.	ID=Thupl.29381500s0021.1.v3.1.three_prime_UTR.1;Parent=Thupl.29381500s0021.1.v3.1
29381500	JGI_gene	CDS	4653851	4656316	.	-	0	ID=Thupl.29381500s0021.1.v3.1.CDS.1;Parent=Thupl.29381500s0021.1.v3.1
29381500	JGI_gene	five_prime_UTR	4656317	4656349	.	-	.	ID=Thupl.29381500s0021.1.v3.1.five_prime_UTR.1;Parent=Thupl.29381500s0021.1.v3.1
29381500	JGI_gene	gene	4851995	4881197	.	+	.	ID=Thupl.29381500s0022.v3.1;Name=Thupl.29381500s0022
29381500	JGI_gene	mRNA	4851995	4881197	.	+	.	ID=Thupl.29381500s0022.1.v3.1;Name=Thupl.29381500s0022.1;longest=1;Parent=Thupl.29381500s0022.v3.1
29381500	JGI_gene	five_prime_UTR	4851995	4852279	.	+	.	ID=Thupl.29381500s0022.1.v3.1.five_prime_UTR.1;Parent=Thupl.29381500s0022.1.v3.1
29381500	JGI_gene	CDS	4852280	4855566	.	+	0	ID=Thupl.29381500s0022.1.v3.1.CDS.1;Parent=Thupl.29381500s0022.1.v3.1
29381500	JGI_gene	CDS	4880442	4880700	.	+	1	ID=Thupl.29381500s0022.1.v3.1.CDS.2;Parent=Thupl.29381500s0022.1.v3.1
29381500	JGI_gene	three_prime_UTR	4880701	4881197	.	+	.	ID=Thupl.29381500s0022.1.v3.1.three_prime_UTR.1;Parent=Thupl.29381500s0022.1.v3.1
29381500	JGI_gene	gene	5019963	5024378	.	-	.	ID=Thupl.29381500s0023.v3.1;Name=Thupl.29381500s0023
29381500	JGI_gene	mRNA	5019963	5024378	.	-	.	ID=Thupl.29381500s0023.1.v3.1;Name=Thupl.29381500s0023.1;longest=1;Parent=Thupl.29381500s0023.v3.1
29381500	JGI_gene	CDS	5023764	5023896	.	-	0	ID=Thupl.29381500s0023.1.v3.1.CDS.1;Parent=Thupl.29381500s0023.1.v3.1
29381500	JGI_gene	five_prime_UTR	5023897	5024378	.	-	.	ID=Thupl.29381500s0023.1.v3.1.five_prime_UTR.1;Parent=Thupl.29381500s0023.1.v3.1
29381500	JGI_gene	CDS	5023350	5023669	.	-	2	ID=Thupl.29381500s0023.1.v3.1.CDS.2;Parent=Thupl.29381500s0023.1.v3.1
29381500	JGI_gene	CDS	5021705	5022334	.	-	0	ID=Thupl.29381500s0023.1.v3.1.CDS.3;Parent=Thupl.29381500s0023.1.v3.1
29381500	JGI_gene	three_prime_UTR	5019963	5020146	.	-	.	ID=Thupl.29381500s0023.1.v3.1.three_prime_UTR.1;Parent=Thupl.29381500s0023.1.v3.1
29381500	JGI_gene	CDS	5020147	5020605	.	-	0	ID=Thupl.29381500s0023.1.v3.1.CDS.4;Parent=Thupl.29381500s0023.1.v3.1
29381500	JGI_gene	gene	5116423	5116795	.	+	.	ID=Thupl.29381500s0024.v3.1;Name=Thupl.29381500s0024
29381500	JGI_gene	mRNA	5116423	5116795	.	+	.	ID=Thupl.29381500s0024.1.v3.1;Name=Thupl.29381500s0024.1;longest=1;Parent=Thupl.29381500s0024.v3.1
29381500	JGI_gene	five_prime_UTR	5116423	5116440	.	+	.	ID=Thupl.29381500s0024.1.v3.1.five_prime_UTR.1;Parent=Thupl.29381500s0024.1.v3.1
29381500	JGI_gene	CDS	5116441	5116794	.	+	0	ID=Thupl.29381500s0024.1.v3.1.CDS.1;Parent=Thupl.29381500s0024.1.v3.1
29381500	JGI_gene	three_prime_UTR	5116795	5116795	.	+	.	ID=Thupl.29381500s0024.1.v3.1.three_prime_UTR.1;Parent=Thupl.29381500s0024.1.v3.1
29381500	JGI_gene	gene	5249942	5257271	.	-	.	ID=Thupl.29381500s0025.v3.1;Name=Thupl.29381500s0025
29381500	JGI_gene	mRNA	5249942	5257271	.	-	.	ID=Thupl.29381500s0025.1.v3.1;Name=Thupl.29381500s0025.1;longest=1;Parent=Thupl.29381500s0025.v3.1
29381500	JGI_gene	CDS	5255646	5257241	.	-	0	ID=Thupl.29381500s0025.1.v3.1.CDS.1;Parent=Thupl.29381500s0025.1.v3.1
29381500	JGI_gene	five_prime_UTR	5257242	5257271	.	-	.	ID=Thupl.29381500s0025.1.v3.1.five_prime_UTR.1;Parent=Thupl.29381500s0025.1.v3.1
29381500	JGI_gene	three_prime_UTR	5249942	5250860	.	-	.	ID=Thupl.29381500s0025.1.v3.1.three_prime_UTR.1;Parent=Thupl.29381500s0025.1.v3.1
29381500	JGI_gene	CDS	5250861	5251676	.	-	0	ID=Thupl.29381500s0025.1.v3.1.CDS.2;Parent=Thupl.29381500s0025.1.v3.1
29381501	JGI_gene	gene	32430	179796	.	-	.	ID=Thupl.29381501s0001.v3.1;Name=Thupl.29381501s0001
29381501	JGI_gene	mRNA	32430	179796	.	-	.	ID=Thupl.29381501s0001.1.v3.1;Name=Thupl.29381501s0001.1;longest=1;Parent=Thupl.29381501s0001.v3.1
29381501	JGI_gene	CDS	178905	179142	.	-	0	ID=Thupl.29381501s0001.1.v3.1.CDS.1;Parent=Thupl.29381501s0001.1.v3.1
29381501	JGI_gene	five_prime_UTR	179143	179796	.	-	.	ID=Thupl.29381501s0001.1.v3.1.five_prime_UTR.1;Parent=Thupl.29381501s0001.1.v3.1
29381501	JGI_gene	CDS	176092	176665	.	-	2	ID=Thupl.29381501s0001.1.v3.1.CDS.2;Parent=Thupl.29381501s0001.1.v3.1
29381501	JGI_gene	three_prime_UTR	32430	32825	.	-	.	ID=Thupl.29381501s0001.1.v3.1.three_prime_UTR.1;Parent=Thupl.29381501s0001.1.v3.1
29381501	JGI_gene	CDS	32826	33309	.	-	1	ID=Thupl.29381501s0001.1.v3.1.CDS.3;Parent=Thupl.29381501s0001.1.v3.1
29381501	JGI_gene	gene	132357	135968	.	-	.	ID=Thupl.29381501s0002.v3.1;Name=Thupl.29381501s0002
29381501	JGI_gene	mRNA	132357	135968	.	-	.	ID=Thupl.29381501s0002.1.v3.1;Name=Thupl.29381501s0002.1;longest=1;Parent=Thupl.29381501s0002.v3.1
29381501	JGI_gene	three_prime_UTR	133072	133945	.	-	.	ID=Thupl.29381501s0002.1.v3.1.three_prime_UTR.1;Parent=Thupl.29381501s0002.1.v3.1
29381501	JGI_gene	CDS	133946	135511	.	-	0	ID=Thupl.29381501s0002.1.v3.1.CDS.1;Parent=Thupl.29381501s0002.1.v3.1
29381501	JGI_gene	five_prime_UTR	135512	135968	.	-	.	ID=Thupl.29381501s0002.1.v3.1.five_prime_UTR.1;Parent=Thupl.29381501s0002.1.v3.1
29381501	JGI_gene	three_prime_UTR	132357	133018	.	-	.	ID=Thupl.29381501s0002.1.v3.1.three_prime_UTR.2;Parent=Thupl.29381501s0002.1.v3.1
29381501	JGI_gene	gene	415935	428063	.	-	.	ID=Thupl.29381501s0003.v3.1;Name=Thupl.29381501s0003
29381501	JGI_gene	mRNA	415935	428063	.	-	.	ID=Thupl.29381501s0003.1.v3.1;Name=Thupl.29381501s0003.1;longest=1;Parent=Thupl.29381501s0003.v3.1
29381501	JGI_gene	CDS	427713	427995	.	-	0	ID=Thupl.29381501s0003.1.v3.1.CDS.1;Parent=Thupl.29381501s0003.1.v3.1
29381501	JGI_gene	five_prime_UTR	427996	428063	.	-	.	ID=Thupl.29381501s0003.1.v3.1.five_prime_UTR.1;Parent=Thupl.29381501s0003.1.v3.1
29381501	JGI_gene	CDS	426485	427163	.	-	2	ID=Thupl.29381501s0003.1.v3.1.CDS.2;Parent=Thupl.29381501s0003.1.v3.1
29381501	JGI_gene	three_prime_UTR	415935	415977	.	-	.	ID=Thupl.29381501s0003.1.v3.1.three_prime_UTR.1;Parent=Thupl.29381501s0003.1.v3.1
29381501	JGI_gene	CDS	415978	416461	.	-	1	ID=Thupl.29381501s0003.1.v3.1.CDS.3;Parent=Thupl.29381501s0003.1.v3.1
29381501	JGI_gene	gene	690587	690922	.	-	.	ID=Thupl.29381501s0004.v3.1;Name=Thupl.29381501s0004
29381501	JGI_gene	mRNA	690587	690922	.	-	.	ID=Thupl.29381501s0004.1.v3.1;Name=Thupl.29381501s0004.1;longest=1;Parent=Thupl.29381501s0004.v3.1
29381501	JGI_gene	CDS	690587	690922	.	-	0	ID=Thupl.29381501s0004.1.v3.1.CDS.1;Parent=Thupl.29381501s0004.1.v3.1
29381501	JGI_gene	gene	705012	707322	.	+	.	ID=Thupl.29381501s0005.v3.1;Name=Thupl.29381501s0005
29381501	JGI_gene	mRNA	705012	707322	.	+	.	ID=Thupl.29381501s0005.1.v3.1;Name=Thupl.29381501s0005.1;longest=1;Parent=Thupl.29381501s0005.v3.1
29381501	JGI_gene	five_prime_UTR	705012	705333	.	+	.	ID=Thupl.29381501s0005.1.v3.1.five_prime_UTR.1;Parent=Thupl.29381501s0005.1.v3.1
29381501	JGI_gene	CDS	705334	706107	.	+	0	ID=Thupl.29381501s0005.1.v3.1.CDS.1;Parent=Thupl.29381501s0005.1.v3.1
29381501	JGI_gene	three_prime_UTR	706108	707322	.	+	.	ID=Thupl.29381501s0005.1.v3.1.three_prime_UTR.1;Parent=Thupl.29381501s0005.1.v3.1
29381501	JGI_gene	gene	735651	852791	.	+	.	ID=Thupl.29381501s0006.v3.1;Name=Thupl.29381501s0006
29381501	JGI_gene	mRNA	735651	852791	.	+	.	ID=Thupl.29381501s0006.1.v3.1;Name=Thupl.29381501s0006.1;longest=1;Parent=Thupl.29381501s0006.v3.1
29381501	JGI_gene	five_prime_UTR	735651	735711	.	+	.	ID=Thupl.29381501s0006.1.v3.1.five_prime_UTR.1;Parent=Thupl.29381501s0006.1.v3.1
29381501	JGI_gene	CDS	735712	735842	.	+	0	ID=Thupl.29381501s0006.1.v3.1.CDS.1;Parent=Thupl.29381501s0006.1.v3.1
29381501	JGI_gene	CDS	735961	736015	.	+	1	ID=Thupl.29381501s0006.1.v3.1.CDS.2;Parent=Thupl.29381501s0006.1.v3.1
29381501	JGI_gene	CDS	736181	736331	.	+	0	ID=Thupl.29381501s0006.1.v3.1.CDS.3;Parent=Thupl.29381501s0006.1.v3.1
29381501	JGI_gene	CDS	759337	759410	.	+	2	ID=Thupl.29381501s0006.1.v3.1.CDS.4;Parent=Thupl.29381501s0006.1.v3.1
29381501	JGI_gene	CDS	759586	759727	.	+	0	ID=Thupl.29381501s0006.1.v3.1.CDS.5;Parent=Thupl.29381501s0006.1.v3.1
29381501	JGI_gene	CDS	760008	760106	.	+	2	ID=Thupl.29381501s0006.1.v3.1.CDS.6;Parent=Thupl.29381501s0006.1.v3.1
29381501	JGI_gene	CDS	760247	760347	.	+	2	ID=Thupl.29381501s0006.1.v3.1.CDS.7;Parent=Thupl.29381501s0006.1.v3.1
29381501	JGI_gene	CDS	760745	760834	.	+	0	ID=Thupl.29381501s0006.1.v3.1.CDS.8;Parent=Thupl.29381501s0006.1.v3.1
29381501	JGI_gene	CDS	760954	761019	.	+	0	ID=Thupl.29381501s0006.1.v3.1.CDS.9;Parent=Thupl.29381501s0006.1.v3.1
29381501	JGI_gene	CDS	761135	761299	.	+	0	ID=Thupl.29381501s0006.1.v3.1.CDS.10;Parent=Thupl.29381501s0006.1.v3.1
29381501	JGI_gene	CDS	761466	761673	.	+	0	ID=Thupl.29381501s0006.1.v3.1.CDS.11;Parent=Thupl.29381501s0006.1.v3.1
29381501	JGI_gene	CDS	761868	762793	.	+	2	ID=Thupl.29381501s0006.1.v3.1.CDS.12;Parent=Thupl.29381501s0006.1.v3.1
29381501	JGI_gene	CDS	762886	764481	.	+	0	ID=Thupl.29381501s0006.1.v3.1.CDS.13;Parent=Thupl.29381501s0006.1.v3.1
29381501	JGI_gene	CDS	764580	764787	.	+	0	ID=Thupl.29381501s0006.1.v3.1.CDS.14;Parent=Thupl.29381501s0006.1.v3.1
29381501	JGI_gene	CDS	764891	764956	.	+	2	ID=Thupl.29381501s0006.1.v3.1.CDS.15;Parent=Thupl.29381501s0006.1.v3.1
29381501	JGI_gene	CDS	765806	765891	.	+	2	ID=Thupl.29381501s0006.1.v3.1.CDS.16;Parent=Thupl.29381501s0006.1.v3.1
29381501	JGI_gene	CDS	766043	766330	.	+	0	ID=Thupl.29381501s0006.1.v3.1.CDS.17;Parent=Thupl.29381501s0006.1.v3.1
29381501	JGI_gene	CDS	766641	766782	.	+	0	ID=Thupl.29381501s0006.1.v3.1.CDS.18;Parent=Thupl.29381501s0006.1.v3.1
29381501	JGI_gene	CDS	767011	767096	.	+	2	ID=Thupl.29381501s0006.1.v3.1.CDS.19;Parent=Thupl.29381501s0006.1.v3.1
29381501	JGI_gene	CDS	767202	767287	.	+	0	ID=Thupl.29381501s0006.1.v3.1.CDS.20;Parent=Thupl.29381501s0006.1.v3.1
29381501	JGI_gene	CDS	788746	788887	.	+	1	ID=Thupl.29381501s0006.1.v3.1.CDS.21;Parent=Thupl.29381501s0006.1.v3.1
29381501	JGI_gene	CDS	788964	789053	.	+	0	ID=Thupl.29381501s0006.1.v3.1.CDS.22;Parent=Thupl.29381501s0006.1.v3.1
29381501	JGI_gene	CDS	789250	789403	.	+	0	ID=Thupl.29381501s0006.1.v3.1.CDS.23;Parent=Thupl.29381501s0006.1.v3.1
29381501	JGI_gene	CDS	789502	789659	.	+	2	ID=Thupl.29381501s0006.1.v3.1.CDS.24;Parent=Thupl.29381501s0006.1.v3.1
29381501	JGI_gene	CDS	793451	793564	.	+	0	ID=Thupl.29381501s0006.1.v3.1.CDS.25;Parent=Thupl.29381501s0006.1.v3.1
29381501	JGI_gene	CDS	793661	793825	.	+	0	ID=Thupl.29381501s0006.1.v3.1.CDS.26;Parent=Thupl.29381501s0006.1.v3.1
29381501	JGI_gene	CDS	794995	795174	.	+	0	ID=Thupl.29381501s0006.1.v3.1.CDS.27;Parent=Thupl.29381501s0006.1.v3.1
29381501	JGI_gene	CDS	795258	795428	.	+	0	ID=Thupl.29381501s0006.1.v3.1.CDS.28;Parent=Thupl.29381501s0006.1.v3.1
29381501	JGI_gene	CDS	795626	795727	.	+	0	ID=Thupl.29381501s0006.1.v3.1.CDS.29;Parent=Thupl.29381501s0006.1.v3.1
29381501	JGI_gene	CDS	795862	796092	.	+	0	ID=Thupl.29381501s0006.1.v3.1.CDS.30;Parent=Thupl.29381501s0006.1.v3.1
29381501	JGI_gene	CDS	796233	796358	.	+	0	ID=Thupl.29381501s0006.1.v3.1.CDS.31;Parent=Thupl.29381501s0006.1.v3.1
29381501	JGI_gene	CDS	799915	799996	.	+	0	ID=Thupl.29381501s0006.1.v3.1.CDS.32;Parent=Thupl.29381501s0006.1.v3.1
29381501	JGI_gene	CDS	800167	800288	.	+	2	ID=Thupl.29381501s0006.1.v3.1.CDS.33;Parent=Thupl.29381501s0006.1.v3.1
29381501	JGI_gene	CDS	800405	800569	.	+	0	ID=Thupl.29381501s0006.1.v3.1.CDS.34;Parent=Thupl.29381501s0006.1.v3.1
29381501	JGI_gene	CDS	800707	800785	.	+	0	ID=Thupl.29381501s0006.1.v3.1.CDS.35;Parent=Thupl.29381501s0006.1.v3.1
29381501	JGI_gene	CDS	800863	800975	.	+	2	ID=Thupl.29381501s0006.1.v3.1.CDS.36;Parent=Thupl.29381501s0006.1.v3.1
29381501	JGI_gene	CDS	801134	801210	.	+	0	ID=Thupl.29381501s0006.1.v3.1.CDS.37;Parent=Thupl.29381501s0006.1.v3.1
29381501	JGI_gene	CDS	801308	801433	.	+	1	ID=Thupl.29381501s0006.1.v3.1.CDS.38;Parent=Thupl.29381501s0006.1.v3.1
29381501	JGI_gene	CDS	803561	803629	.	+	1	ID=Thupl.29381501s0006.1.v3.1.CDS.39;Parent=Thupl.29381501s0006.1.v3.1
29381501	JGI_gene	CDS	803742	803898	.	+	1	ID=Thupl.29381501s0006.1.v3.1.CDS.40;Parent=Thupl.29381501s0006.1.v3.1
29381501	JGI_gene	CDS	805493	805641	.	+	0	ID=Thupl.29381501s0006.1.v3.1.CDS.41;Parent=Thupl.29381501s0006.1.v3.1
29381501	JGI_gene	CDS	805746	805813	.	+	1	ID=Thupl.29381501s0006.1.v3.1.CDS.42;Parent=Thupl.29381501s0006.1.v3.1
29381501	JGI_gene	CDS	805977	806245	.	+	2	ID=Thupl.29381501s0006.1.v3.1.CDS.43;Parent=Thupl.29381501s0006.1.v3.1
29381501	JGI_gene	CDS	806340	806594	.	+	0	ID=Thupl.29381501s0006.1.v3.1.CDS.44;Parent=Thupl.29381501s0006.1.v3.1
29381501	JGI_gene	CDS	806678	806804	.	+	0	ID=Thupl.29381501s0006.1.v3.1.CDS.45;Parent=Thupl.29381501s0006.1.v3.1
29381501	JGI_gene	CDS	806997	807073	.	+	2	ID=Thupl.29381501s0006.1.v3.1.CDS.46;Parent=Thupl.29381501s0006.1.v3.1
29381501	JGI_gene	CDS	807189	807347	.	+	0	ID=Thupl.29381501s0006.1.v3.1.CDS.47;Parent=Thupl.29381501s0006.1.v3.1
29381501	JGI_gene	CDS	807454	807675	.	+	0	ID=Thupl.29381501s0006.1.v3.1.CDS.48;Parent=Thupl.29381501s0006.1.v3.1
29381501	JGI_gene	CDS	809023	809337	.	+	0	ID=Thupl.29381501s0006.1.v3.1.CDS.49;Parent=Thupl.29381501s0006.1.v3.1
29381501	JGI_gene	CDS	809466	809612	.	+	0	ID=Thupl.29381501s0006.1.v3.1.CDS.50;Parent=Thupl.29381501s0006.1.v3.1
29381501	JGI_gene	CDS	809786	809992	.	+	0	ID=Thupl.29381501s0006.1.v3.1.CDS.51;Parent=Thupl.29381501s0006.1.v3.1
29381501	JGI_gene	CDS	810109	811947	.	+	0	ID=Thupl.29381501s0006.1.v3.1.CDS.52;Parent=Thupl.29381501s0006.1.v3.1
29381501	JGI_gene	CDS	812064	812345	.	+	0	ID=Thupl.29381501s0006.1.v3.1.CDS.53;Parent=Thupl.29381501s0006.1.v3.1
29381501	JGI_gene	CDS	812457	812636	.	+	0	ID=Thupl.29381501s0006.1.v3.1.CDS.54;Parent=Thupl.29381501s0006.1.v3.1
29381501	JGI_gene	CDS	823751	823849	.	+	0	ID=Thupl.29381501s0006.1.v3.1.CDS.55;Parent=Thupl.29381501s0006.1.v3.1
29381501	JGI_gene	CDS	823947	824072	.	+	0	ID=Thupl.29381501s0006.1.v3.1.CDS.56;Parent=Thupl.29381501s0006.1.v3.1
29381501	JGI_gene	CDS	852084	852116	.	+	0	ID=Thupl.29381501s0006.1.v3.1.CDS.57;Parent=Thupl.29381501s0006.1.v3.1
29381501	JGI_gene	three_prime_UTR	852117	852791	.	+	.	ID=Thupl.29381501s0006.1.v3.1.three_prime_UTR.1;Parent=Thupl.29381501s0006.1.v3.1
29381501	JGI_gene	gene	747315	748072	.	+	.	ID=Thupl.29381501s0007.v3.1;Name=Thupl.29381501s0007
29381501	JGI_gene	mRNA	747315	748072	.	+	.	ID=Thupl.29381501s0007.1.v3.1;Name=Thupl.29381501s0007.1;longest=1;Parent=Thupl.29381501s0007.v3.1
29381501	JGI_gene	five_prime_UTR	747315	747365	.	+	.	ID=Thupl.29381501s0007.1.v3.1.five_prime_UTR.1;Parent=Thupl.29381501s0007.1.v3.1
29381501	JGI_gene	CDS	747366	747692	.	+	0	ID=Thupl.29381501s0007.1.v3.1.CDS.1;Parent=Thupl.29381501s0007.1.v3.1
29381501	JGI_gene	three_prime_UTR	747693	748072	.	+	.	ID=Thupl.29381501s0007.1.v3.1.three_prime_UTR.1;Parent=Thupl.29381501s0007.1.v3.1
29381501	JGI_gene	gene	983175	995479	.	-	.	ID=Thupl.29381501s0008.v3.1;Name=Thupl.29381501s0008
29381501	JGI_gene	mRNA	983175	995479	.	-	.	ID=Thupl.29381501s0008.1.v3.1;Name=Thupl.29381501s0008.1;longest=1;Parent=Thupl.29381501s0008.v3.1
29381501	JGI_gene	CDS	994833	995079	.	-	0	ID=Thupl.29381501s0008.1.v3.1.CDS.1;Parent=Thupl.29381501s0008.1.v3.1
29381501	JGI_gene	five_prime_UTR	995080	995479	.	-	.	ID=Thupl.29381501s0008.1.v3.1.five_prime_UTR.1;Parent=Thupl.29381501s0008.1.v3.1
29381501	JGI_gene	CDS	993550	994444	.	-	2	ID=Thupl.29381501s0008.1.v3.1.CDS.2;Parent=Thupl.29381501s0008.1.v3.1
29381501	JGI_gene	three_prime_UTR	983175	983211	.	-	.	ID=Thupl.29381501s0008.1.v3.1.three_prime_UTR.1;Parent=Thupl.29381501s0008.1.v3.1
29381501	JGI_gene	CDS	983212	983695	.	-	1	ID=Thupl.29381501s0008.1.v3.1.CDS.3;Parent=Thupl.29381501s0008.1.v3.1
29381501	JGI_gene	gene	1013949	1079041	.	-	.	ID=Thupl.29381501s0009.v3.1;Name=Thupl.29381501s0009
29381501	JGI_gene	mRNA	1013949	1079041	.	-	.	ID=Thupl.29381501s0009.1.v3.1;Name=Thupl.29381501s0009.1;longest=1;Parent=Thupl.29381501s0009.v3.1
29381501	JGI_gene	CDS	1079039	1079041	.	-	0	ID=Thupl.29381501s0009.1.v3.1.CDS.1;Parent=Thupl.29381501s0009.1.v3.1
29381501	JGI_gene	CDS	1077712	1077832	.	-	0	ID=Thupl.29381501s0009.1.v3.1.CDS.2;Parent=Thupl.29381501s0009.1.v3.1
29381501	JGI_gene	CDS	1077353	1077538	.	-	2	ID=Thupl.29381501s0009.1.v3.1.CDS.3;Parent=Thupl.29381501s0009.1.v3.1
29381501	JGI_gene	CDS	1053804	1053967	.	-	2	ID=Thupl.29381501s0009.1.v3.1.CDS.4;Parent=Thupl.29381501s0009.1.v3.1
29381501	JGI_gene	CDS	1033833	1033940	.	-	0	ID=Thupl.29381501s0009.1.v3.1.CDS.5;Parent=Thupl.29381501s0009.1.v3.1
29381501	JGI_gene	CDS	1033448	1033585	.	-	0	ID=Thupl.29381501s0009.1.v3.1.CDS.6;Parent=Thupl.29381501s0009.1.v3.1
29381501	JGI_gene	CDS	1033021	1033155	.	-	0	ID=Thupl.29381501s0009.1.v3.1.CDS.7;Parent=Thupl.29381501s0009.1.v3.1
29381501	JGI_gene	CDS	1031201	1031332	.	-	0	ID=Thupl.29381501s0009.1.v3.1.CDS.8;Parent=Thupl.29381501s0009.1.v3.1
29381501	JGI_gene	CDS	1030901	1031063	.	-	0	ID=Thupl.29381501s0009.1.v3.1.CDS.9;Parent=Thupl.29381501s0009.1.v3.1
29381501	JGI_gene	CDS	1030603	1030726	.	-	2	ID=Thupl.29381501s0009.1.v3.1.CDS.10;Parent=Thupl.29381501s0009.1.v3.1
29381501	JGI_gene	three_prime_UTR	1013949	1014853	.	-	.	ID=Thupl.29381501s0009.1.v3.1.three_prime_UTR.1;Parent=Thupl.29381501s0009.1.v3.1
29381501	JGI_gene	CDS	1014854	1014950	.	-	1	ID=Thupl.29381501s0009.1.v3.1.CDS.11;Parent=Thupl.29381501s0009.1.v3.1
29381501	JGI_gene	gene	1096080	1096394	.	-	.	ID=Thupl.29381501s0010.v3.1;Name=Thupl.29381501s0010
29381501	JGI_gene	mRNA	1096080	1096394	.	-	.	ID=Thupl.29381501s0010.1.v3.1;Name=Thupl.29381501s0010.1;longest=1;Parent=Thupl.29381501s0010.v3.1
29381501	JGI_gene	CDS	1096080	1096394	.	-	0	ID=Thupl.29381501s0010.1.v3.1.CDS.1;Parent=Thupl.29381501s0010.1.v3.1
29381501	JGI_gene	gene	1456679	1459808	.	-	.	ID=Thupl.29381501s0011.v3.1;Name=Thupl.29381501s0011
29381501	JGI_gene	mRNA	1456679	1459808	.	-	.	ID=Thupl.29381501s0011.1.v3.1;Name=Thupl.29381501s0011.1;longest=1;Parent=Thupl.29381501s0011.v3.1
29381501	JGI_gene	CDS	1459690	1459808	.	-	0	ID=Thupl.29381501s0011.1.v3.1.CDS.1;Parent=Thupl.29381501s0011.1.v3.1
29381501	JGI_gene	CDS	1459459	1459535	.	-	1	ID=Thupl.29381501s0011.1.v3.1.CDS.2;Parent=Thupl.29381501s0011.1.v3.1
29381501	JGI_gene	CDS	1458788	1458996	.	-	2	ID=Thupl.29381501s0011.1.v3.1.CDS.3;Parent=Thupl.29381501s0011.1.v3.1
29381501	JGI_gene	CDS	1458600	1458691	.	-	0	ID=Thupl.29381501s0011.1.v3.1.CDS.4;Parent=Thupl.29381501s0011.1.v3.1
29381501	JGI_gene	CDS	1458386	1458484	.	-	1	ID=Thupl.29381501s0011.1.v3.1.CDS.5;Parent=Thupl.29381501s0011.1.v3.1
29381501	JGI_gene	CDS	1457679	1457894	.	-	1	ID=Thupl.29381501s0011.1.v3.1.CDS.6;Parent=Thupl.29381501s0011.1.v3.1
29381501	JGI_gene	CDS	1457426	1457564	.	-	1	ID=Thupl.29381501s0011.1.v3.1.CDS.7;Parent=Thupl.29381501s0011.1.v3.1
29381501	JGI_gene	CDS	1457077	1457310	.	-	0	ID=Thupl.29381501s0011.1.v3.1.CDS.8;Parent=Thupl.29381501s0011.1.v3.1
29381501	JGI_gene	CDS	1456679	1456975	.	-	0	ID=Thupl.29381501s0011.1.v3.1.CDS.9;Parent=Thupl.29381501s0011.1.v3.1
29381501	JGI_gene	gene	1551817	1554643	.	+	.	ID=Thupl.29381501s0012.v3.1;Name=Thupl.29381501s0012
29381501	JGI_gene	mRNA	1551817	1554643	.	+	.	ID=Thupl.29381501s0012.1.v3.1;Name=Thupl.29381501s0012.1;longest=1;Parent=Thupl.29381501s0012.v3.1
29381501	JGI_gene	five_prime_UTR	1551817	1552053	.	+	.	ID=Thupl.29381501s0012.1.v3.1.five_prime_UTR.1;Parent=Thupl.29381501s0012.1.v3.1
29381501	JGI_gene	five_prime_UTR	1552356	1552542	.	+	.	ID=Thupl.29381501s0012.1.v3.1.five_prime_UTR.2;Parent=Thupl.29381501s0012.1.v3.1
29381501	JGI_gene	CDS	1553279	1553451	.	+	0	ID=Thupl.29381501s0012.1.v3.1.CDS.1;Parent=Thupl.29381501s0012.1.v3.1
29381501	JGI_gene	CDS	1553665	1553767	.	+	1	ID=Thupl.29381501s0012.1.v3.1.CDS.2;Parent=Thupl.29381501s0012.1.v3.1
29381501	JGI_gene	CDS	1553984	1554322	.	+	0	ID=Thupl.29381501s0012.1.v3.1.CDS.3;Parent=Thupl.29381501s0012.1.v3.1
29381501	JGI_gene	three_prime_UTR	1554323	1554643	.	+	.	ID=Thupl.29381501s0012.1.v3.1.three_prime_UTR.1;Parent=Thupl.29381501s0012.1.v3.1
29381501	JGI_gene	gene	1657405	1659382	.	+	.	ID=Thupl.29381501s0013.v3.1;Name=Thupl.29381501s0013
29381501	JGI_gene	mRNA	1657405	1659382	.	+	.	ID=Thupl.29381501s0013.1.v3.1;Name=Thupl.29381501s0013.1;longest=1;Parent=Thupl.29381501s0013.v3.1
29381501	JGI_gene	CDS	1657405	1657617	.	+	0	ID=Thupl.29381501s0013.1.v3.1.CDS.1;Parent=Thupl.29381501s0013.1.v3.1
29381501	JGI_gene	CDS	1657932	1657983	.	+	0	ID=Thupl.29381501s0013.1.v3.1.CDS.2;Parent=Thupl.29381501s0013.1.v3.1
29381501	JGI_gene	CDS	1658017	1658129	.	+	2	ID=Thupl.29381501s0013.1.v3.1.CDS.3;Parent=Thupl.29381501s0013.1.v3.1
29381501	JGI_gene	CDS	1658440	1658612	.	+	0	ID=Thupl.29381501s0013.1.v3.1.CDS.4;Parent=Thupl.29381501s0013.1.v3.1
29381501	JGI_gene	CDS	1658816	1658918	.	+	1	ID=Thupl.29381501s0013.1.v3.1.CDS.5;Parent=Thupl.29381501s0013.1.v3.1
29381501	JGI_gene	CDS	1659113	1659382	.	+	0	ID=Thupl.29381501s0013.1.v3.1.CDS.6;Parent=Thupl.29381501s0013.1.v3.1
29381501	JGI_gene	gene	1658766	1662543	.	-	.	ID=Thupl.29381501s0014.v3.1;Name=Thupl.29381501s0014
29381501	JGI_gene	mRNA	1658766	1662543	.	-	.	ID=Thupl.29381501s0014.1.v3.1;Name=Thupl.29381501s0014.1;longest=1;Parent=Thupl.29381501s0014.v3.1
29381501	JGI_gene	CDS	1661403	1662299	.	-	0	ID=Thupl.29381501s0014.1.v3.1.CDS.1;Parent=Thupl.29381501s0014.1.v3.1
29381501	JGI_gene	five_prime_UTR	1662300	1662543	.	-	.	ID=Thupl.29381501s0014.1.v3.1.five_prime_UTR.1;Parent=Thupl.29381501s0014.1.v3.1
29381501	JGI_gene	three_prime_UTR	1658766	1660607	.	-	.	ID=Thupl.29381501s0014.1.v3.1.three_prime_UTR.1;Parent=Thupl.29381501s0014.1.v3.1
29381501	JGI_gene	CDS	1660608	1661240	.	-	0	ID=Thupl.29381501s0014.1.v3.1.CDS.2;Parent=Thupl.29381501s0014.1.v3.1
29381501	JGI_gene	gene	1748334	1751936	.	+	.	ID=Thupl.29381501s0015.v3.1;Name=Thupl.29381501s0015
29381501	JGI_gene	mRNA	1748334	1751936	.	+	.	ID=Thupl.29381501s0015.1.v3.1;Name=Thupl.29381501s0015.1;longest=1;Parent=Thupl.29381501s0015.v3.1
29381501	JGI_gene	five_prime_UTR	1748334	1748439	.	+	.	ID=Thupl.29381501s0015.1.v3.1.five_prime_UTR.1;Parent=Thupl.29381501s0015.1.v3.1
29381501	JGI_gene	CDS	1748440	1749324	.	+	0	ID=Thupl.29381501s0015.1.v3.1.CDS.1;Parent=Thupl.29381501s0015.1.v3.1
29381501	JGI_gene	CDS	1749520	1750152	.	+	0	ID=Thupl.29381501s0015.1.v3.1.CDS.2;Parent=Thupl.29381501s0015.1.v3.1
29381501	JGI_gene	three_prime_UTR	1750153	1751936	.	+	.	ID=Thupl.29381501s0015.1.v3.1.three_prime_UTR.1;Parent=Thupl.29381501s0015.1.v3.1
29381501	JGI_gene	gene	1798220	1803466	.	+	.	ID=Thupl.29381501s0016.v3.1;Name=Thupl.29381501s0016
29381501	JGI_gene	mRNA	1798220	1803466	.	+	.	ID=Thupl.29381501s0016.1.v3.1;Name=Thupl.29381501s0016.1;longest=1;Parent=Thupl.29381501s0016.v3.1
29381501	JGI_gene	five_prime_UTR	1798220	1798937	.	+	.	ID=Thupl.29381501s0016.1.v3.1.five_prime_UTR.1;Parent=Thupl.29381501s0016.1.v3.1
29381501	JGI_gene	CDS	1798938	1799834	.	+	0	ID=Thupl.29381501s0016.1.v3.1.CDS.1;Parent=Thupl.29381501s0016.1.v3.1
29381501	JGI_gene	CDS	1799963	1800595	.	+	0	ID=Thupl.29381501s0016.1.v3.1.CDS.2;Parent=Thupl.29381501s0016.1.v3.1
29381501	JGI_gene	three_prime_UTR	1800596	1803466	.	+	.	ID=Thupl.29381501s0016.1.v3.1.three_prime_UTR.1;Parent=Thupl.29381501s0016.1.v3.1
29381502	JGI_gene	gene	60779	63098	.	-	.	ID=Thupl.29381502s0001.v3.1;Name=Thupl.29381502s0001
29381502	JGI_gene	mRNA	60779	63098	.	-	.	ID=Thupl.29381502s0001.1.v3.1;Name=Thupl.29381502s0001.1;longest=1;Parent=Thupl.29381502s0001.v3.1
29381502	JGI_gene	CDS	62978	63098	.	-	0	ID=Thupl.29381502s0001.1.v3.1.CDS.1;Parent=Thupl.29381502s0001.1.v3.1
29381502	JGI_gene	CDS	60779	61023	.	-	2	ID=Thupl.29381502s0001.1.v3.1.CDS.2;Parent=Thupl.29381502s0001.1.v3.1
29381502	JGI_gene	gene	448338	451136	.	-	.	ID=Thupl.29381502s0002.v3.1;Name=Thupl.29381502s0002
29381502	JGI_gene	mRNA	448338	451136	.	-	.	ID=Thupl.29381502s0002.1.v3.1;Name=Thupl.29381502s0002.1;longest=1;Parent=Thupl.29381502s0002.v3.1
29381502	JGI_gene	CDS	450648	450780	.	-	0	ID=Thupl.29381502s0002.1.v3.1.CDS.1;Parent=Thupl.29381502s0002.1.v3.1
29381502	JGI_gene	five_prime_UTR	450781	451136	.	-	.	ID=Thupl.29381502s0002.1.v3.1.five_prime_UTR.1;Parent=Thupl.29381502s0002.1.v3.1
29381502	JGI_gene	CDS	449768	449897	.	-	2	ID=Thupl.29381502s0002.1.v3.1.CDS.2;Parent=Thupl.29381502s0002.1.v3.1
29381502	JGI_gene	three_prime_UTR	448338	448578	.	-	.	ID=Thupl.29381502s0002.1.v3.1.three_prime_UTR.1;Parent=Thupl.29381502s0002.1.v3.1
29381502	JGI_gene	CDS	448579	449572	.	-	1	ID=Thupl.29381502s0002.1.v3.1.CDS.3;Parent=Thupl.29381502s0002.1.v3.1
29381503	JGI_gene	gene	2039	5733	.	+	.	ID=Thupl.29381503s0001.v3.1;Name=Thupl.29381503s0001
29381503	JGI_gene	mRNA	2039	5733	.	+	.	ID=Thupl.29381503s0001.1.v3.1;Name=Thupl.29381503s0001.1;longest=1;Parent=Thupl.29381503s0001.v3.1
29381503	JGI_gene	five_prime_UTR	2039	2073	.	+	.	ID=Thupl.29381503s0001.1.v3.1.five_prime_UTR.1;Parent=Thupl.29381503s0001.1.v3.1
29381503	JGI_gene	CDS	2074	2096	.	+	0	ID=Thupl.29381503s0001.1.v3.1.CDS.1;Parent=Thupl.29381503s0001.1.v3.1
29381503	JGI_gene	CDS	2517	2667	.	+	1	ID=Thupl.29381503s0001.1.v3.1.CDS.2;Parent=Thupl.29381503s0001.1.v3.1
29381503	JGI_gene	CDS	2993	3673	.	+	0	ID=Thupl.29381503s0001.1.v3.1.CDS.3;Parent=Thupl.29381503s0001.1.v3.1
29381503	JGI_gene	CDS	4681	5469	.	+	0	ID=Thupl.29381503s0001.1.v3.1.CDS.4;Parent=Thupl.29381503s0001.1.v3.1
29381503	JGI_gene	three_prime_UTR	5470	5733	.	+	.	ID=Thupl.29381503s0001.1.v3.1.three_prime_UTR.1;Parent=Thupl.29381503s0001.1.v3.1
29381503	JGI_gene	gene	188316	189327	.	+	.	ID=Thupl.29381503s0002.v3.1;Name=Thupl.29381503s0002
29381503	JGI_gene	mRNA	188316	189327	.	+	.	ID=Thupl.29381503s0002.1.v3.1;Name=Thupl.29381503s0002.1;longest=1;Parent=Thupl.29381503s0002.v3.1
29381503	JGI_gene	five_prime_UTR	188316	188325	.	+	.	ID=Thupl.29381503s0002.1.v3.1.five_prime_UTR.1;Parent=Thupl.29381503s0002.1.v3.1
29381503	JGI_gene	CDS	188326	188628	.	+	0	ID=Thupl.29381503s0002.1.v3.1.CDS.1;Parent=Thupl.29381503s0002.1.v3.1
29381503	JGI_gene	three_prime_UTR	188629	189327	.	+	.	ID=Thupl.29381503s0002.1.v3.1.three_prime_UTR.1;Parent=Thupl.29381503s0002.1.v3.1
29381503	JGI_gene	gene	296411	298773	.	+	.	ID=Thupl.29381503s0003.v3.1;Name=Thupl.29381503s0003
29381503	JGI_gene	mRNA	296411	298773	.	+	.	ID=Thupl.29381503s0003.1.v3.1;Name=Thupl.29381503s0003.1;longest=1;Parent=Thupl.29381503s0003.v3.1
29381503	JGI_gene	five_prime_UTR	296411	296769	.	+	.	ID=Thupl.29381503s0003.1.v3.1.five_prime_UTR.1;Parent=Thupl.29381503s0003.1.v3.1
29381503	JGI_gene	CDS	296770	296781	.	+	0	ID=Thupl.29381503s0003.1.v3.1.CDS.1;Parent=Thupl.29381503s0003.1.v3.1
29381503	JGI_gene	CDS	296881	297387	.	+	0	ID=Thupl.29381503s0003.1.v3.1.CDS.2;Parent=Thupl.29381503s0003.1.v3.1
29381503	JGI_gene	three_prime_UTR	297388	297624	.	+	.	ID=Thupl.29381503s0003.1.v3.1.three_prime_UTR.1;Parent=Thupl.29381503s0003.1.v3.1
29381503	JGI_gene	three_prime_UTR	297701	297766	.	+	.	ID=Thupl.29381503s0003.1.v3.1.three_prime_UTR.2;Parent=Thupl.29381503s0003.1.v3.1
29381503	JGI_gene	three_prime_UTR	297897	298088	.	+	.	ID=Thupl.29381503s0003.1.v3.1.three_prime_UTR.3;Parent=Thupl.29381503s0003.1.v3.1
29381503	JGI_gene	three_prime_UTR	298223	298269	.	+	.	ID=Thupl.29381503s0003.1.v3.1.three_prime_UTR.4;Parent=Thupl.29381503s0003.1.v3.1
29381503	JGI_gene	three_prime_UTR	298415	298522	.	+	.	ID=Thupl.29381503s0003.1.v3.1.three_prime_UTR.5;Parent=Thupl.29381503s0003.1.v3.1
29381503	JGI_gene	three_prime_UTR	298620	298773	.	+	.	ID=Thupl.29381503s0003.1.v3.1.three_prime_UTR.6;Parent=Thupl.29381503s0003.1.v3.1
29381503	JGI_gene	gene	434459	435523	.	-	.	ID=Thupl.29381503s0004.v3.1;Name=Thupl.29381503s0004
29381503	JGI_gene	mRNA	434459	435523	.	-	.	ID=Thupl.29381503s0004.1.v3.1;Name=Thupl.29381503s0004.1;longest=1;Parent=Thupl.29381503s0004.v3.1
29381503	JGI_gene	CDS	434459	435523	.	-	0	ID=Thupl.29381503s0004.1.v3.1.CDS.1;Parent=Thupl.29381503s0004.1.v3.1
29381503	JGI_gene	gene	490767	493037	.	-	.	ID=Thupl.29381503s0005.v3.1;Name=Thupl.29381503s0005
29381503	JGI_gene	mRNA	490767	493037	.	-	.	ID=Thupl.29381503s0005.1.v3.1;Name=Thupl.29381503s0005.1;longest=1;Parent=Thupl.29381503s0005.v3.1
29381503	JGI_gene	three_prime_UTR	490767	490846	.	-	.	ID=Thupl.29381503s0005.1.v3.1.three_prime_UTR.1;Parent=Thupl.29381503s0005.1.v3.1
29381503	JGI_gene	CDS	490847	493006	.	-	0	ID=Thupl.29381503s0005.1.v3.1.CDS.1;Parent=Thupl.29381503s0005.1.v3.1
29381503	JGI_gene	five_prime_UTR	493007	493037	.	-	.	ID=Thupl.29381503s0005.1.v3.1.five_prime_UTR.1;Parent=Thupl.29381503s0005.1.v3.1
29381503	JGI_gene	gene	506870	507304	.	+	.	ID=Thupl.29381503s0006.v3.1;Name=Thupl.29381503s0006
29381503	JGI_gene	mRNA	506870	507304	.	+	.	ID=Thupl.29381503s0006.1.v3.1;Name=Thupl.29381503s0006.1;longest=1;Parent=Thupl.29381503s0006.v3.1
29381503	JGI_gene	CDS	506870	506872	.	+	0	ID=Thupl.29381503s0006.1.v3.1.CDS.1;Parent=Thupl.29381503s0006.1.v3.1
29381503	JGI_gene	CDS	506951	507304	.	+	0	ID=Thupl.29381503s0006.1.v3.1.CDS.2;Parent=Thupl.29381503s0006.1.v3.1
29381503	JGI_gene	gene	706307	715642	.	-	.	ID=Thupl.29381503s0007.v3.1;Name=Thupl.29381503s0007
29381503	JGI_gene	mRNA	706307	715642	.	-	.	ID=Thupl.29381503s0007.1.v3.1;Name=Thupl.29381503s0007.1;longest=1;Parent=Thupl.29381503s0007.v3.1
29381503	JGI_gene	CDS	715615	715642	.	-	0	ID=Thupl.29381503s0007.1.v3.1.CDS.1;Parent=Thupl.29381503s0007.1.v3.1
29381503	JGI_gene	CDS	707729	708132	.	-	2	ID=Thupl.29381503s0007.1.v3.1.CDS.2;Parent=Thupl.29381503s0007.1.v3.1
29381503	JGI_gene	CDS	706307	707695	.	-	0	ID=Thupl.29381503s0007.1.v3.1.CDS.3;Parent=Thupl.29381503s0007.1.v3.1
29381503	JGI_gene	gene	913548	915533	.	+	.	ID=Thupl.29381503s0008.v3.1;Name=Thupl.29381503s0008
29381503	JGI_gene	mRNA	913548	915533	.	+	.	ID=Thupl.29381503s0008.1.v3.1;Name=Thupl.29381503s0008.1;longest=1;Parent=Thupl.29381503s0008.v3.1
29381503	JGI_gene	CDS	913548	915533	.	+	0	ID=Thupl.29381503s0008.1.v3.1.CDS.1;Parent=Thupl.29381503s0008.1.v3.1
29381503	JGI_gene	gene	1073991	1075787	.	+	.	ID=Thupl.29381503s0009.v3.1;Name=Thupl.29381503s0009
29381503	JGI_gene	mRNA	1073991	1075787	.	+	.	ID=Thupl.29381503s0009.1.v3.1;Name=Thupl.29381503s0009.1;longest=1;Parent=Thupl.29381503s0009.v3.1
29381503	JGI_gene	CDS	1073991	1074383	.	+	0	ID=Thupl.29381503s0009.1.v3.1.CDS.1;Parent=Thupl.29381503s0009.1.v3.1
29381503	JGI_gene	CDS	1074414	1075787	.	+	0	ID=Thupl.29381503s0009.1.v3.1.CDS.2;Parent=Thupl.29381503s0009.1.v3.1
29381503	JGI_gene	gene	1138095	1140143	.	+	.	ID=Thupl.29381503s0010.v3.1;Name=Thupl.29381503s0010
29381503	JGI_gene	mRNA	1138095	1140143	.	+	.	ID=Thupl.29381503s0010.1.v3.1;Name=Thupl.29381503s0010.1;longest=1;Parent=Thupl.29381503s0010.v3.1
29381503	JGI_gene	CDS	1138095	1140143	.	+	0	ID=Thupl.29381503s0010.1.v3.1.CDS.1;Parent=Thupl.29381503s0010.1.v3.1
29381503	JGI_gene	gene	1156134	1160178	.	+	.	ID=Thupl.29381503s0011.v3.1;Name=Thupl.29381503s0011
29381503	JGI_gene	mRNA	1156134	1160178	.	+	.	ID=Thupl.29381503s0011.1.v3.1;Name=Thupl.29381503s0011.1;longest=1;Parent=Thupl.29381503s0011.v3.1
29381503	JGI_gene	CDS	1156134	1156351	.	+	0	ID=Thupl.29381503s0011.1.v3.1.CDS.1;Parent=Thupl.29381503s0011.1.v3.1
29381503	JGI_gene	CDS	1156385	1158122	.	+	1	ID=Thupl.29381503s0011.1.v3.1.CDS.2;Parent=Thupl.29381503s0011.1.v3.1
29381503	JGI_gene	CDS	1160038	1160178	.	+	0	ID=Thupl.29381503s0011.1.v3.1.CDS.3;Parent=Thupl.29381503s0011.1.v3.1
29381503	JGI_gene	gene	1714037	1714756	.	+	.	ID=Thupl.29381503s0012.v3.1;Name=Thupl.29381503s0012
29381503	JGI_gene	mRNA	1714037	1714756	.	+	.	ID=Thupl.29381503s0012.1.v3.1;Name=Thupl.29381503s0012.1;longest=1;Parent=Thupl.29381503s0012.v3.1
29381503	JGI_gene	CDS	1714037	1714756	.	+	0	ID=Thupl.29381503s0012.1.v3.1.CDS.1;Parent=Thupl.29381503s0012.1.v3.1
29381503	JGI_gene	gene	1744092	1747220	.	+	.	ID=Thupl.29381503s0013.v3.1;Name=Thupl.29381503s0013
29381503	JGI_gene	mRNA	1744092	1747220	.	+	.	ID=Thupl.29381503s0013.1.v3.1;Name=Thupl.29381503s0013.1;longest=1;Parent=Thupl.29381503s0013.v3.1
29381503	JGI_gene	CDS	1744092	1744706	.	+	0	ID=Thupl.29381503s0013.1.v3.1.CDS.1;Parent=Thupl.29381503s0013.1.v3.1
29381503	JGI_gene	CDS	1744776	1746010	.	+	0	ID=Thupl.29381503s0013.1.v3.1.CDS.2;Parent=Thupl.29381503s0013.1.v3.1
29381503	JGI_gene	CDS	1747202	1747220	.	+	1	ID=Thupl.29381503s0013.1.v3.1.CDS.3;Parent=Thupl.29381503s0013.1.v3.1
29381503	JGI_gene	gene	1903711	1921649	.	+	.	ID=Thupl.29381503s0014.v3.1;Name=Thupl.29381503s0014
29381503	JGI_gene	mRNA	1903711	1921649	.	+	.	ID=Thupl.29381503s0014.1.v3.1;Name=Thupl.29381503s0014.1;longest=1;Parent=Thupl.29381503s0014.v3.1
29381503	JGI_gene	CDS	1903711	1905183	.	+	0	ID=Thupl.29381503s0014.1.v3.1.CDS.1;Parent=Thupl.29381503s0014.1.v3.1
29381503	JGI_gene	CDS	1921131	1921649	.	+	0	ID=Thupl.29381503s0014.1.v3.1.CDS.2;Parent=Thupl.29381503s0014.1.v3.1
29381503	JGI_gene	gene	1905219	1905533	.	-	.	ID=Thupl.29381503s0015.v3.1;Name=Thupl.29381503s0015
29381503	JGI_gene	mRNA	1905219	1905533	.	-	.	ID=Thupl.29381503s0015.1.v3.1;Name=Thupl.29381503s0015.1;longest=1;Parent=Thupl.29381503s0015.v3.1
29381503	JGI_gene	CDS	1905219	1905533	.	-	0	ID=Thupl.29381503s0015.1.v3.1.CDS.1;Parent=Thupl.29381503s0015.1.v3.1
29381503	JGI_gene	gene	1989107	1991290	.	-	.	ID=Thupl.29381503s0016.v3.1;Name=Thupl.29381503s0016
29381503	JGI_gene	mRNA	1989107	1991290	.	-	.	ID=Thupl.29381503s0016.1.v3.1;Name=Thupl.29381503s0016.1;longest=1;Parent=Thupl.29381503s0016.v3.1
29381503	JGI_gene	CDS	1989107	1991290	.	-	0	ID=Thupl.29381503s0016.1.v3.1.CDS.1;Parent=Thupl.29381503s0016.1.v3.1
29381503	JGI_gene	gene	2094896	2118876	.	+	.	ID=Thupl.29381503s0017.v3.1;Name=Thupl.29381503s0017
29381503	JGI_gene	mRNA	2094896	2118876	.	+	.	ID=Thupl.29381503s0017.1.v3.1;Name=Thupl.29381503s0017.1;longest=1;Parent=Thupl.29381503s0017.v3.1
29381503	JGI_gene	five_prime_UTR	2094896	2095069	.	+	.	ID=Thupl.29381503s0017.1.v3.1.five_prime_UTR.1;Parent=Thupl.29381503s0017.1.v3.1
29381503	JGI_gene	CDS	2095070	2095505	.	+	0	ID=Thupl.29381503s0017.1.v3.1.CDS.1;Parent=Thupl.29381503s0017.1.v3.1
29381503	JGI_gene	CDS	2095586	2095968	.	+	2	ID=Thupl.29381503s0017.1.v3.1.CDS.2;Parent=Thupl.29381503s0017.1.v3.1
29381503	JGI_gene	CDS	2117890	2118642	.	+	0	ID=Thupl.29381503s0017.1.v3.1.CDS.3;Parent=Thupl.29381503s0017.1.v3.1
29381503	JGI_gene	three_prime_UTR	2118643	2118876	.	+	.	ID=Thupl.29381503s0017.1.v3.1.three_prime_UTR.1;Parent=Thupl.29381503s0017.1.v3.1
29381504	JGI_gene	gene	157957	190613	.	-	.	ID=Thupl.29381504s0001.v3.1;Name=Thupl.29381504s0001
29381504	JGI_gene	mRNA	157957	190613	.	-	.	ID=Thupl.29381504s0001.1.v3.1;Name=Thupl.29381504s0001.1;longest=1;Parent=Thupl.29381504s0001.v3.1
29381504	JGI_gene	CDS	190470	190492	.	-	0	ID=Thupl.29381504s0001.1.v3.1.CDS.1;Parent=Thupl.29381504s0001.1.v3.1
29381504	JGI_gene	five_prime_UTR	190493	190613	.	-	.	ID=Thupl.29381504s0001.1.v3.1.five_prime_UTR.1;Parent=Thupl.29381504s0001.1.v3.1
29381504	JGI_gene	CDS	189394	189485	.	-	1	ID=Thupl.29381504s0001.1.v3.1.CDS.2;Parent=Thupl.29381504s0001.1.v3.1
29381504	JGI_gene	three_prime_UTR	157957	158533	.	-	.	ID=Thupl.29381504s0001.1.v3.1.three_prime_UTR.1;Parent=Thupl.29381504s0001.1.v3.1
29381504	JGI_gene	CDS	158534	159132	.	-	2	ID=Thupl.29381504s0001.1.v3.1.CDS.3;Parent=Thupl.29381504s0001.1.v3.1
29381504	JGI_gene	gene	561106	621530	.	+	.	ID=Thupl.29381504s0002.v3.1;Name=Thupl.29381504s0002
29381504	JGI_gene	mRNA	561106	621530	.	+	.	ID=Thupl.29381504s0002.1.v3.1;Name=Thupl.29381504s0002.1;longest=1;Parent=Thupl.29381504s0002.v3.1
29381504	JGI_gene	five_prime_UTR	561106	561448	.	+	.	ID=Thupl.29381504s0002.1.v3.1.five_prime_UTR.1;Parent=Thupl.29381504s0002.1.v3.1
29381504	JGI_gene	five_prime_UTR	591614	591956	.	+	.	ID=Thupl.29381504s0002.1.v3.1.five_prime_UTR.2;Parent=Thupl.29381504s0002.1.v3.1
29381504	JGI_gene	CDS	591957	592058	.	+	0	ID=Thupl.29381504s0002.1.v3.1.CDS.1;Parent=Thupl.29381504s0002.1.v3.1
29381504	JGI_gene	CDS	592196	592303	.	+	0	ID=Thupl.29381504s0002.1.v3.1.CDS.2;Parent=Thupl.29381504s0002.1.v3.1
29381504	JGI_gene	CDS	621199	621270	.	+	0	ID=Thupl.29381504s0002.1.v3.1.CDS.3;Parent=Thupl.29381504s0002.1.v3.1
29381504	JGI_gene	three_prime_UTR	621271	621530	.	+	.	ID=Thupl.29381504s0002.1.v3.1.three_prime_UTR.1;Parent=Thupl.29381504s0002.1.v3.1
29381504	JGI_gene	gene	1467879	1469642	.	-	.	ID=Thupl.29381504s0003.v3.1;Name=Thupl.29381504s0003
29381504	JGI_gene	mRNA	1467879	1469642	.	-	.	ID=Thupl.29381504s0003.1.v3.1;Name=Thupl.29381504s0003.1;longest=1;Parent=Thupl.29381504s0003.v3.1
29381504	JGI_gene	CDS	1469563	1469642	.	-	0	ID=Thupl.29381504s0003.1.v3.1.CDS.1;Parent=Thupl.29381504s0003.1.v3.1
29381504	JGI_gene	CDS	1467879	1468422	.	-	1	ID=Thupl.29381504s0003.1.v3.1.CDS.2;Parent=Thupl.29381504s0003.1.v3.1
29381504	JGI_gene	gene	2454732	2457833	.	+	.	ID=Thupl.29381504s0004.v3.1;Name=Thupl.29381504s0004
29381504	JGI_gene	mRNA	2454732	2457833	.	+	.	ID=Thupl.29381504s0004.1.v3.1;Name=Thupl.29381504s0004.1;longest=1;Parent=Thupl.29381504s0004.v3.1
29381504	JGI_gene	CDS	2454732	2455065	.	+	0	ID=Thupl.29381504s0004.1.v3.1.CDS.1;Parent=Thupl.29381504s0004.1.v3.1
29381504	JGI_gene	CDS	2455137	2457311	.	+	2	ID=Thupl.29381504s0004.1.v3.1.CDS.2;Parent=Thupl.29381504s0004.1.v3.1
29381504	JGI_gene	CDS	2457397	2457833	.	+	2	ID=Thupl.29381504s0004.1.v3.1.CDS.3;Parent=Thupl.29381504s0004.1.v3.1
29381504	JGI_gene	gene	2853639	2854172	.	+	.	ID=Thupl.29381504s0005.v3.1;Name=Thupl.29381504s0005
29381504	JGI_gene	mRNA	2853639	2854172	.	+	.	ID=Thupl.29381504s0005.1.v3.1;Name=Thupl.29381504s0005.1;longest=1;Parent=Thupl.29381504s0005.v3.1
29381504	JGI_gene	CDS	2853639	2853755	.	+	0	ID=Thupl.29381504s0005.1.v3.1.CDS.1;Parent=Thupl.29381504s0005.1.v3.1
29381504	JGI_gene	CDS	2853837	2854112	.	+	0	ID=Thupl.29381504s0005.1.v3.1.CDS.2;Parent=Thupl.29381504s0005.1.v3.1
29381504	JGI_gene	CDS	2854152	2854172	.	+	0	ID=Thupl.29381504s0005.1.v3.1.CDS.3;Parent=Thupl.29381504s0005.1.v3.1
29381504	JGI_gene	gene	3164449	3264682	.	-	.	ID=Thupl.29381504s0006.v3.1;Name=Thupl.29381504s0006
29381504	JGI_gene	mRNA	3164449	3264682	.	-	.	ID=Thupl.29381504s0006.1.v3.1;Name=Thupl.29381504s0006.1;longest=1;Parent=Thupl.29381504s0006.v3.1
29381504	JGI_gene	five_prime_UTR	3264422	3264682	.	-	.	ID=Thupl.29381504s0006.1.v3.1.five_prime_UTR.1;Parent=Thupl.29381504s0006.1.v3.1
29381504	JGI_gene	CDS	3263387	3263785	.	-	0	ID=Thupl.29381504s0006.1.v3.1.CDS.1;Parent=Thupl.29381504s0006.1.v3.1
29381504	JGI_gene	five_prime_UTR	3263786	3263888	.	-	.	ID=Thupl.29381504s0006.1.v3.1.five_prime_UTR.2;Parent=Thupl.29381504s0006.1.v3.1
29381504	JGI_gene	CDS	3240157	3240439	.	-	0	ID=Thupl.29381504s0006.1.v3.1.CDS.2;Parent=Thupl.29381504s0006.1.v3.1
29381504	JGI_gene	CDS	3239951	3239979	.	-	2	ID=Thupl.29381504s0006.1.v3.1.CDS.3;Parent=Thupl.29381504s0006.1.v3.1
29381504	JGI_gene	CDS	3239729	3239830	.	-	0	ID=Thupl.29381504s0006.1.v3.1.CDS.4;Parent=Thupl.29381504s0006.1.v3.1
29381504	JGI_gene	CDS	3215615	3215683	.	-	0	ID=Thupl.29381504s0006.1.v3.1.CDS.5;Parent=Thupl.29381504s0006.1.v3.1
29381504	JGI_gene	CDS	3215448	3215507	.	-	0	ID=Thupl.29381504s0006.1.v3.1.CDS.6;Parent=Thupl.29381504s0006.1.v3.1
29381504	JGI_gene	CDS	3215154	3215270	.	-	0	ID=Thupl.29381504s0006.1.v3.1.CDS.7;Parent=Thupl.29381504s0006.1.v3.1
29381504	JGI_gene	CDS	3214745	3214793	.	-	0	ID=Thupl.29381504s0006.1.v3.1.CDS.8;Parent=Thupl.29381504s0006.1.v3.1
29381504	JGI_gene	CDS	3213767	3213876	.	-	2	ID=Thupl.29381504s0006.1.v3.1.CDS.9;Parent=Thupl.29381504s0006.1.v3.1
29381504	JGI_gene	CDS	3213495	3213587	.	-	0	ID=Thupl.29381504s0006.1.v3.1.CDS.10;Parent=Thupl.29381504s0006.1.v3.1
29381504	JGI_gene	CDS	3204241	3204333	.	-	0	ID=Thupl.29381504s0006.1.v3.1.CDS.11;Parent=Thupl.29381504s0006.1.v3.1
29381504	JGI_gene	CDS	3203965	3204102	.	-	0	ID=Thupl.29381504s0006.1.v3.1.CDS.12;Parent=Thupl.29381504s0006.1.v3.1
29381504	JGI_gene	CDS	3166865	3166975	.	-	0	ID=Thupl.29381504s0006.1.v3.1.CDS.13;Parent=Thupl.29381504s0006.1.v3.1
29381504	JGI_gene	CDS	3166668	3166766	.	-	0	ID=Thupl.29381504s0006.1.v3.1.CDS.14;Parent=Thupl.29381504s0006.1.v3.1
29381504	JGI_gene	CDS	3166460	3166499	.	-	0	ID=Thupl.29381504s0006.1.v3.1.CDS.15;Parent=Thupl.29381504s0006.1.v3.1
29381504	JGI_gene	CDS	3166116	3166240	.	-	2	ID=Thupl.29381504s0006.1.v3.1.CDS.16;Parent=Thupl.29381504s0006.1.v3.1
29381504	JGI_gene	CDS	3165815	3165961	.	-	0	ID=Thupl.29381504s0006.1.v3.1.CDS.17;Parent=Thupl.29381504s0006.1.v3.1
29381504	JGI_gene	CDS	3165623	3165675	.	-	0	ID=Thupl.29381504s0006.1.v3.1.CDS.18;Parent=Thupl.29381504s0006.1.v3.1
29381504	JGI_gene	CDS	3165353	3165452	.	-	1	ID=Thupl.29381504s0006.1.v3.1.CDS.19;Parent=Thupl.29381504s0006.1.v3.1
29381504	JGI_gene	three_prime_UTR	3164449	3164958	.	-	.	ID=Thupl.29381504s0006.1.v3.1.three_prime_UTR.1;Parent=Thupl.29381504s0006.1.v3.1
29381504	JGI_gene	CDS	3164959	3165246	.	-	0	ID=Thupl.29381504s0006.1.v3.1.CDS.20;Parent=Thupl.29381504s0006.1.v3.1
29381504	JGI_gene	gene	3816759	3825989	.	+	.	ID=Thupl.29381504s0007.v3.1;Name=Thupl.29381504s0007
29381504	JGI_gene	mRNA	3816759	3825989	.	+	.	ID=Thupl.29381504s0007.1.v3.1;Name=Thupl.29381504s0007.1;longest=1;Parent=Thupl.29381504s0007.v3.1
29381504	JGI_gene	five_prime_UTR	3816759	3817617	.	+	.	ID=Thupl.29381504s0007.1.v3.1.five_prime_UTR.1;Parent=Thupl.29381504s0007.1.v3.1
29381504	JGI_gene	CDS	3817618	3817835	.	+	0	ID=Thupl.29381504s0007.1.v3.1.CDS.1;Parent=Thupl.29381504s0007.1.v3.1
29381504	JGI_gene	CDS	3825047	3825476	.	+	1	ID=Thupl.29381504s0007.1.v3.1.CDS.2;Parent=Thupl.29381504s0007.1.v3.1
29381504	JGI_gene	three_prime_UTR	3825477	3825989	.	+	.	ID=Thupl.29381504s0007.1.v3.1.three_prime_UTR.1;Parent=Thupl.29381504s0007.1.v3.1
29381504	JGI_gene	gene	3836279	3840205	.	-	.	ID=Thupl.29381504s0008.v3.1;Name=Thupl.29381504s0008
29381504	JGI_gene	mRNA	3836279	3840205	.	-	.	ID=Thupl.29381504s0008.1.v3.1;Name=Thupl.29381504s0008.1;longest=1;Parent=Thupl.29381504s0008.v3.1
29381504	JGI_gene	three_prime_UTR	3836279	3836381	.	-	.	ID=Thupl.29381504s0008.1.v3.1.three_prime_UTR.1;Parent=Thupl.29381504s0008.1.v3.1
29381504	JGI_gene	CDS	3836382	3839279	.	-	0	ID=Thupl.29381504s0008.1.v3.1.CDS.1;Parent=Thupl.29381504s0008.1.v3.1
29381504	JGI_gene	five_prime_UTR	3839280	3840205	.	-	.	ID=Thupl.29381504s0008.1.v3.1.five_prime_UTR.1;Parent=Thupl.29381504s0008.1.v3.1
29381504	JGI_gene	gene	3939671	3940500	.	+	.	ID=Thupl.29381504s0009.v3.1;Name=Thupl.29381504s0009
29381504	JGI_gene	mRNA	3939671	3940500	.	+	.	ID=Thupl.29381504s0009.1.v3.1;Name=Thupl.29381504s0009.1;longest=1;Parent=Thupl.29381504s0009.v3.1
29381504	JGI_gene	CDS	3939671	3940198	.	+	0	ID=Thupl.29381504s0009.1.v3.1.CDS.1;Parent=Thupl.29381504s0009.1.v3.1
29381504	JGI_gene	three_prime_UTR	3940199	3940500	.	+	.	ID=Thupl.29381504s0009.1.v3.1.three_prime_UTR.1;Parent=Thupl.29381504s0009.1.v3.1
29381506	JGI_gene	gene	366450	478652	.	-	.	ID=Thupl.29381506s0001.v3.1;Name=Thupl.29381506s0001
29381506	JGI_gene	mRNA	366450	478652	.	-	.	ID=Thupl.29381506s0001.1.v3.1;Name=Thupl.29381506s0001.1;longest=1;Parent=Thupl.29381506s0001.v3.1
29381506	JGI_gene	CDS	478073	478192	.	-	0	ID=Thupl.29381506s0001.1.v3.1.CDS.1;Parent=Thupl.29381506s0001.1.v3.1
29381506	JGI_gene	five_prime_UTR	478193	478652	.	-	.	ID=Thupl.29381506s0001.1.v3.1.five_prime_UTR.1;Parent=Thupl.29381506s0001.1.v3.1
29381506	JGI_gene	CDS	475075	475158	.	-	0	ID=Thupl.29381506s0001.1.v3.1.CDS.2;Parent=Thupl.29381506s0001.1.v3.1
29381506	JGI_gene	CDS	474930	474987	.	-	0	ID=Thupl.29381506s0001.1.v3.1.CDS.3;Parent=Thupl.29381506s0001.1.v3.1
29381506	JGI_gene	CDS	465540	465664	.	-	2	ID=Thupl.29381506s0001.1.v3.1.CDS.4;Parent=Thupl.29381506s0001.1.v3.1
29381506	JGI_gene	CDS	465391	465435	.	-	0	ID=Thupl.29381506s0001.1.v3.1.CDS.5;Parent=Thupl.29381506s0001.1.v3.1
29381506	JGI_gene	CDS	444003	444051	.	-	0	ID=Thupl.29381506s0001.1.v3.1.CDS.6;Parent=Thupl.29381506s0001.1.v3.1
29381506	JGI_gene	CDS	443728	443837	.	-	2	ID=Thupl.29381506s0001.1.v3.1.CDS.7;Parent=Thupl.29381506s0001.1.v3.1
29381506	JGI_gene	CDS	434972	435048	.	-	0	ID=Thupl.29381506s0001.1.v3.1.CDS.8;Parent=Thupl.29381506s0001.1.v3.1
29381506	JGI_gene	CDS	432506	432556	.	-	1	ID=Thupl.29381506s0001.1.v3.1.CDS.9;Parent=Thupl.29381506s0001.1.v3.1
29381506	JGI_gene	CDS	432359	432423	.	-	1	ID=Thupl.29381506s0001.1.v3.1.CDS.10;Parent=Thupl.29381506s0001.1.v3.1
29381506	JGI_gene	CDS	431792	431946	.	-	2	ID=Thupl.29381506s0001.1.v3.1.CDS.11;Parent=Thupl.29381506s0001.1.v3.1
29381506	JGI_gene	CDS	431534	431574	.	-	0	ID=Thupl.29381506s0001.1.v3.1.CDS.12;Parent=Thupl.29381506s0001.1.v3.1
29381506	JGI_gene	CDS	431394	431448	.	-	1	ID=Thupl.29381506s0001.1.v3.1.CDS.13;Parent=Thupl.29381506s0001.1.v3.1
29381506	JGI_gene	CDS	416803	416859	.	-	0	ID=Thupl.29381506s0001.1.v3.1.CDS.14;Parent=Thupl.29381506s0001.1.v3.1
29381506	JGI_gene	three_prime_UTR	366450	367142	.	-	.	ID=Thupl.29381506s0001.1.v3.1.three_prime_UTR.1;Parent=Thupl.29381506s0001.1.v3.1
29381506	JGI_gene	CDS	367143	367289	.	-	0	ID=Thupl.29381506s0001.1.v3.1.CDS.15;Parent=Thupl.29381506s0001.1.v3.1
29381506	JGI_gene	gene	418219	420509	.	-	.	ID=Thupl.29381506s0002.v3.1;Name=Thupl.29381506s0002
29381506	JGI_gene	mRNA	418219	420509	.	-	.	ID=Thupl.29381506s0002.1.v3.1;Name=Thupl.29381506s0002.1;longest=1;Parent=Thupl.29381506s0002.v3.1
29381506	JGI_gene	CDS	420268	420509	.	-	0	ID=Thupl.29381506s0002.1.v3.1.CDS.1;Parent=Thupl.29381506s0002.1.v3.1
29381506	JGI_gene	CDS	419780	420200	.	-	1	ID=Thupl.29381506s0002.1.v3.1.CDS.2;Parent=Thupl.29381506s0002.1.v3.1
29381506	JGI_gene	CDS	419319	419699	.	-	0	ID=Thupl.29381506s0002.1.v3.1.CDS.3;Parent=Thupl.29381506s0002.1.v3.1
29381506	JGI_gene	CDS	419229	419270	.	-	0	ID=Thupl.29381506s0002.1.v3.1.CDS.4;Parent=Thupl.29381506s0002.1.v3.1
29381506	JGI_gene	CDS	419159	419189	.	-	0	ID=Thupl.29381506s0002.1.v3.1.CDS.5;Parent=Thupl.29381506s0002.1.v3.1
29381506	JGI_gene	CDS	418853	419017	.	-	2	ID=Thupl.29381506s0002.1.v3.1.CDS.6;Parent=Thupl.29381506s0002.1.v3.1
29381506	JGI_gene	CDS	418734	418740	.	-	2	ID=Thupl.29381506s0002.1.v3.1.CDS.7;Parent=Thupl.29381506s0002.1.v3.1
29381506	JGI_gene	CDS	418525	418697	.	-	1	ID=Thupl.29381506s0002.1.v3.1.CDS.8;Parent=Thupl.29381506s0002.1.v3.1
29381506	JGI_gene	CDS	418219	418433	.	-	2	ID=Thupl.29381506s0002.1.v3.1.CDS.9;Parent=Thupl.29381506s0002.1.v3.1
29381506	JGI_gene	gene	712479	815362	.	+	.	ID=Thupl.29381506s0003.v3.1;Name=Thupl.29381506s0003
29381506	JGI_gene	mRNA	712479	815362	.	+	.	ID=Thupl.29381506s0003.1.v3.1;Name=Thupl.29381506s0003.1;longest=1;Parent=Thupl.29381506s0003.v3.1
29381506	JGI_gene	five_prime_UTR	712479	712718	.	+	.	ID=Thupl.29381506s0003.1.v3.1.five_prime_UTR.1;Parent=Thupl.29381506s0003.1.v3.1
29381506	JGI_gene	five_prime_UTR	712807	712856	.	+	.	ID=Thupl.29381506s0003.1.v3.1.five_prime_UTR.2;Parent=Thupl.29381506s0003.1.v3.1
29381506	JGI_gene	CDS	712857	712899	.	+	0	ID=Thupl.29381506s0003.1.v3.1.CDS.1;Parent=Thupl.29381506s0003.1.v3.1
29381506	JGI_gene	CDS	743329	743437	.	+	2	ID=Thupl.29381506s0003.1.v3.1.CDS.2;Parent=Thupl.29381506s0003.1.v3.1
29381506	JGI_gene	CDS	764587	764953	.	+	1	ID=Thupl.29381506s0003.1.v3.1.CDS.3;Parent=Thupl.29381506s0003.1.v3.1
29381506	JGI_gene	CDS	777146	777289	.	+	0	ID=Thupl.29381506s0003.1.v3.1.CDS.4;Parent=Thupl.29381506s0003.1.v3.1
29381506	JGI_gene	CDS	777741	777842	.	+	0	ID=Thupl.29381506s0003.1.v3.1.CDS.5;Parent=Thupl.29381506s0003.1.v3.1
29381506	JGI_gene	CDS	786590	786693	.	+	0	ID=Thupl.29381506s0003.1.v3.1.CDS.6;Parent=Thupl.29381506s0003.1.v3.1
29381506	JGI_gene	CDS	786833	786959	.	+	1	ID=Thupl.29381506s0003.1.v3.1.CDS.7;Parent=Thupl.29381506s0003.1.v3.1
29381506	JGI_gene	CDS	812582	812734	.	+	0	ID=Thupl.29381506s0003.1.v3.1.CDS.8;Parent=Thupl.29381506s0003.1.v3.1
29381506	JGI_gene	CDS	814413	814513	.	+	0	ID=Thupl.29381506s0003.1.v3.1.CDS.9;Parent=Thupl.29381506s0003.1.v3.1
29381506	JGI_gene	CDS	814669	814849	.	+	1	ID=Thupl.29381506s0003.1.v3.1.CDS.10;Parent=Thupl.29381506s0003.1.v3.1
29381506	JGI_gene	three_prime_UTR	814850	815362	.	+	.	ID=Thupl.29381506s0003.1.v3.1.three_prime_UTR.1;Parent=Thupl.29381506s0003.1.v3.1
29381507	JGI_gene	gene	105613	106438	.	-	.	ID=Thupl.29381507s0001.v3.1;Name=Thupl.29381507s0001
29381507	JGI_gene	mRNA	105613	106438	.	-	.	ID=Thupl.29381507s0001.1.v3.1;Name=Thupl.29381507s0001.1;longest=1;Parent=Thupl.29381507s0001.v3.1
29381507	JGI_gene	three_prime_UTR	105613	105754	.	-	.	ID=Thupl.29381507s0001.1.v3.1.three_prime_UTR.1;Parent=Thupl.29381507s0001.1.v3.1
29381507	JGI_gene	CDS	105755	106438	.	-	0	ID=Thupl.29381507s0001.1.v3.1.CDS.1;Parent=Thupl.29381507s0001.1.v3.1
29381509	JGI_gene	gene	525691	529581	.	-	.	ID=Thupl.29381509s0001.v3.1;Name=Thupl.29381509s0001
29381509	JGI_gene	mRNA	525691	529581	.	-	.	ID=Thupl.29381509s0001.1.v3.1;Name=Thupl.29381509s0001.1;longest=1;Parent=Thupl.29381509s0001.v3.1
29381509	JGI_gene	five_prime_UTR	529336	529581	.	-	.	ID=Thupl.29381509s0001.1.v3.1.five_prime_UTR.1;Parent=Thupl.29381509s0001.1.v3.1
29381509	JGI_gene	CDS	529056	529100	.	-	0	ID=Thupl.29381509s0001.1.v3.1.CDS.1;Parent=Thupl.29381509s0001.1.v3.1
29381509	JGI_gene	five_prime_UTR	529101	529135	.	-	.	ID=Thupl.29381509s0001.1.v3.1.five_prime_UTR.2;Parent=Thupl.29381509s0001.1.v3.1
29381509	JGI_gene	three_prime_UTR	525691	526097	.	-	.	ID=Thupl.29381509s0001.1.v3.1.three_prime_UTR.1;Parent=Thupl.29381509s0001.1.v3.1
29381509	JGI_gene	CDS	526098	527249	.	-	0	ID=Thupl.29381509s0001.1.v3.1.CDS.2;Parent=Thupl.29381509s0001.1.v3.1
29381509	JGI_gene	gene	552604	553254	.	-	.	ID=Thupl.29381509s0002.v3.1;Name=Thupl.29381509s0002
29381509	JGI_gene	mRNA	552604	553254	.	-	.	ID=Thupl.29381509s0002.1.v3.1;Name=Thupl.29381509s0002.1;longest=1;Parent=Thupl.29381509s0002.v3.1
29381509	JGI_gene	three_prime_UTR	552604	552793	.	-	.	ID=Thupl.29381509s0002.1.v3.1.three_prime_UTR.1;Parent=Thupl.29381509s0002.1.v3.1
29381509	JGI_gene	CDS	552794	553231	.	-	0	ID=Thupl.29381509s0002.1.v3.1.CDS.1;Parent=Thupl.29381509s0002.1.v3.1
29381509	JGI_gene	five_prime_UTR	553232	553254	.	-	.	ID=Thupl.29381509s0002.1.v3.1.five_prime_UTR.1;Parent=Thupl.29381509s0002.1.v3.1
29381510	JGI_gene	gene	226735	227455	.	+	.	ID=Thupl.29381510s0001.v3.1;Name=Thupl.29381510s0001
29381510	JGI_gene	mRNA	226735	227455	.	+	.	ID=Thupl.29381510s0001.1.v3.1;Name=Thupl.29381510s0001.1;longest=1;Parent=Thupl.29381510s0001.v3.1
29381510	JGI_gene	CDS	226735	227060	.	+	0	ID=Thupl.29381510s0001.1.v3.1.CDS.1;Parent=Thupl.29381510s0001.1.v3.1
29381510	JGI_gene	CDS	227164	227455	.	+	1	ID=Thupl.29381510s0001.1.v3.1.CDS.2;Parent=Thupl.29381510s0001.1.v3.1
29381510	JGI_gene	gene	403137	403382	.	+	.	ID=Thupl.29381510s0002.v3.1;Name=Thupl.29381510s0002
29381510	JGI_gene	mRNA	403137	403382	.	+	.	ID=Thupl.29381510s0002.1.v3.1;Name=Thupl.29381510s0002.1;longest=1;Parent=Thupl.29381510s0002.v3.1
29381510	JGI_gene	CDS	403137	403382	.	+	0	ID=Thupl.29381510s0002.1.v3.1.CDS.1;Parent=Thupl.29381510s0002.1.v3.1
29381510	JGI_gene	gene	409981	410307	.	+	.	ID=Thupl.29381510s0003.v3.1;Name=Thupl.29381510s0003
29381510	JGI_gene	mRNA	409981	410307	.	+	.	ID=Thupl.29381510s0003.1.v3.1;Name=Thupl.29381510s0003.1;longest=1;Parent=Thupl.29381510s0003.v3.1
29381510	JGI_gene	five_prime_UTR	409981	409997	.	+	.	ID=Thupl.29381510s0003.1.v3.1.five_prime_UTR.1;Parent=Thupl.29381510s0003.1.v3.1
29381510	JGI_gene	CDS	409998	410096	.	+	0	ID=Thupl.29381510s0003.1.v3.1.CDS.1;Parent=Thupl.29381510s0003.1.v3.1
29381510	JGI_gene	three_prime_UTR	410097	410307	.	+	.	ID=Thupl.29381510s0003.1.v3.1.three_prime_UTR.1;Parent=Thupl.29381510s0003.1.v3.1
29381510	JGI_gene	gene	424072	427975	.	+	.	ID=Thupl.29381510s0004.v3.1;Name=Thupl.29381510s0004
29381510	JGI_gene	mRNA	424072	427975	.	+	.	ID=Thupl.29381510s0004.1.v3.1;Name=Thupl.29381510s0004.1;longest=1;Parent=Thupl.29381510s0004.v3.1
29381510	JGI_gene	five_prime_UTR	424072	424300	.	+	.	ID=Thupl.29381510s0004.1.v3.1.five_prime_UTR.1;Parent=Thupl.29381510s0004.1.v3.1
29381510	JGI_gene	CDS	424301	424527	.	+	0	ID=Thupl.29381510s0004.1.v3.1.CDS.1;Parent=Thupl.29381510s0004.1.v3.1
29381510	JGI_gene	CDS	425794	426241	.	+	1	ID=Thupl.29381510s0004.1.v3.1.CDS.2;Parent=Thupl.29381510s0004.1.v3.1
29381510	JGI_gene	three_prime_UTR	426242	427975	.	+	.	ID=Thupl.29381510s0004.1.v3.1.three_prime_UTR.1;Parent=Thupl.29381510s0004.1.v3.1
29381510	JGI_gene	gene	507761	513133	.	-	.	ID=Thupl.29381510s0005.v3.1;Name=Thupl.29381510s0005
29381510	JGI_gene	mRNA	507761	513133	.	-	.	ID=Thupl.29381510s0005.1.v3.1;Name=Thupl.29381510s0005.1;longest=1;Parent=Thupl.29381510s0005.v3.1
29381510	JGI_gene	CDS	512597	512747	.	-	0	ID=Thupl.29381510s0005.1.v3.1.CDS.1;Parent=Thupl.29381510s0005.1.v3.1
29381510	JGI_gene	five_prime_UTR	512748	513133	.	-	.	ID=Thupl.29381510s0005.1.v3.1.five_prime_UTR.1;Parent=Thupl.29381510s0005.1.v3.1
29381510	JGI_gene	CDS	510740	510884	.	-	2	ID=Thupl.29381510s0005.1.v3.1.CDS.2;Parent=Thupl.29381510s0005.1.v3.1
29381510	JGI_gene	CDS	510470	510638	.	-	1	ID=Thupl.29381510s0005.1.v3.1.CDS.3;Parent=Thupl.29381510s0005.1.v3.1
29381510	JGI_gene	CDS	509984	510254	.	-	0	ID=Thupl.29381510s0005.1.v3.1.CDS.4;Parent=Thupl.29381510s0005.1.v3.1
29381510	JGI_gene	CDS	509611	509876	.	-	2	ID=Thupl.29381510s0005.1.v3.1.CDS.5;Parent=Thupl.29381510s0005.1.v3.1
29381510	JGI_gene	CDS	509291	509506	.	-	0	ID=Thupl.29381510s0005.1.v3.1.CDS.6;Parent=Thupl.29381510s0005.1.v3.1
29381510	JGI_gene	CDS	508979	509087	.	-	0	ID=Thupl.29381510s0005.1.v3.1.CDS.7;Parent=Thupl.29381510s0005.1.v3.1
29381510	JGI_gene	three_prime_UTR	507761	508783	.	-	.	ID=Thupl.29381510s0005.1.v3.1.three_prime_UTR.1;Parent=Thupl.29381510s0005.1.v3.1
29381510	JGI_gene	CDS	508784	508848	.	-	2	ID=Thupl.29381510s0005.1.v3.1.CDS.8;Parent=Thupl.29381510s0005.1.v3.1
29381511	JGI_gene	gene	30523	31490	.	-	.	ID=Thupl.29381511s0001.v3.1;Name=Thupl.29381511s0001
29381511	JGI_gene	mRNA	30523	31490	.	-	.	ID=Thupl.29381511s0001.1.v3.1;Name=Thupl.29381511s0001.1;longest=1;Parent=Thupl.29381511s0001.v3.1
29381511	JGI_gene	CDS	31272	31486	.	-	0	ID=Thupl.29381511s0001.1.v3.1.CDS.1;Parent=Thupl.29381511s0001.1.v3.1
29381511	JGI_gene	five_prime_UTR	31487	31490	.	-	.	ID=Thupl.29381511s0001.1.v3.1.five_prime_UTR.1;Parent=Thupl.29381511s0001.1.v3.1
29381511	JGI_gene	CDS	30839	31163	.	-	1	ID=Thupl.29381511s0001.1.v3.1.CDS.2;Parent=Thupl.29381511s0001.1.v3.1
29381511	JGI_gene	three_prime_UTR	30523	30596	.	-	.	ID=Thupl.29381511s0001.1.v3.1.three_prime_UTR.1;Parent=Thupl.29381511s0001.1.v3.1
29381511	JGI_gene	CDS	30597	30734	.	-	0	ID=Thupl.29381511s0001.1.v3.1.CDS.3;Parent=Thupl.29381511s0001.1.v3.1
29381511	JGI_gene	gene	231215	232363	.	+	.	ID=Thupl.29381511s0002.v3.1;Name=Thupl.29381511s0002
29381511	JGI_gene	mRNA	231215	232363	.	+	.	ID=Thupl.29381511s0002.1.v3.1;Name=Thupl.29381511s0002.1;longest=1;Parent=Thupl.29381511s0002.v3.1
29381511	JGI_gene	five_prime_UTR	231215	231497	.	+	.	ID=Thupl.29381511s0002.1.v3.1.five_prime_UTR.1;Parent=Thupl.29381511s0002.1.v3.1
29381511	JGI_gene	CDS	231498	232244	.	+	0	ID=Thupl.29381511s0002.1.v3.1.CDS.1;Parent=Thupl.29381511s0002.1.v3.1
29381511	JGI_gene	three_prime_UTR	232245	232363	.	+	.	ID=Thupl.29381511s0002.1.v3.1.three_prime_UTR.1;Parent=Thupl.29381511s0002.1.v3.1
29381511	JGI_gene	gene	249344	250324	.	+	.	ID=Thupl.29381511s0003.v3.1;Name=Thupl.29381511s0003
29381511	JGI_gene	mRNA	249344	250324	.	+	.	ID=Thupl.29381511s0003.1.v3.1;Name=Thupl.29381511s0003.1;longest=1;Parent=Thupl.29381511s0003.v3.1
29381511	JGI_gene	five_prime_UTR	249344	249394	.	+	.	ID=Thupl.29381511s0003.1.v3.1.five_prime_UTR.1;Parent=Thupl.29381511s0003.1.v3.1
29381511	JGI_gene	CDS	249395	249439	.	+	0	ID=Thupl.29381511s0003.1.v3.1.CDS.1;Parent=Thupl.29381511s0003.1.v3.1
29381511	JGI_gene	CDS	250199	250324	.	+	0	ID=Thupl.29381511s0003.1.v3.1.CDS.2;Parent=Thupl.29381511s0003.1.v3.1
29381512	JGI_gene	gene	727961	728412	.	+	.	ID=Thupl.29381512s0001.v3.1;Name=Thupl.29381512s0001
29381512	JGI_gene	mRNA	727961	728412	.	+	.	ID=Thupl.29381512s0001.1.v3.1;Name=Thupl.29381512s0001.1;longest=1;Parent=Thupl.29381512s0001.v3.1
29381512	JGI_gene	five_prime_UTR	727961	728027	.	+	.	ID=Thupl.29381512s0001.1.v3.1.five_prime_UTR.1;Parent=Thupl.29381512s0001.1.v3.1
29381512	JGI_gene	CDS	728028	728215	.	+	0	ID=Thupl.29381512s0001.1.v3.1.CDS.1;Parent=Thupl.29381512s0001.1.v3.1
29381512	JGI_gene	CDS	728310	728379	.	+	1	ID=Thupl.29381512s0001.1.v3.1.CDS.2;Parent=Thupl.29381512s0001.1.v3.1
29381512	JGI_gene	three_prime_UTR	728380	728412	.	+	.	ID=Thupl.29381512s0001.1.v3.1.three_prime_UTR.1;Parent=Thupl.29381512s0001.1.v3.1
29381512	JGI_gene	gene	741762	763738	.	+	.	ID=Thupl.29381512s0002.v3.1;Name=Thupl.29381512s0002
29381512	JGI_gene	mRNA	741762	763738	.	+	.	ID=Thupl.29381512s0002.1.v3.1;Name=Thupl.29381512s0002.1;longest=1;Parent=Thupl.29381512s0002.v3.1
29381512	JGI_gene	CDS	741762	741848	.	+	0	ID=Thupl.29381512s0002.1.v3.1.CDS.1;Parent=Thupl.29381512s0002.1.v3.1
29381512	JGI_gene	CDS	742152	742243	.	+	0	ID=Thupl.29381512s0002.1.v3.1.CDS.2;Parent=Thupl.29381512s0002.1.v3.1
29381512	JGI_gene	CDS	744264	744319	.	+	1	ID=Thupl.29381512s0002.1.v3.1.CDS.3;Parent=Thupl.29381512s0002.1.v3.1
29381512	JGI_gene	CDS	763662	763738	.	+	2	ID=Thupl.29381512s0002.1.v3.1.CDS.4;Parent=Thupl.29381512s0002.1.v3.1
29381512	JGI_gene	gene	900594	901322	.	+	.	ID=Thupl.29381512s0003.v3.1;Name=Thupl.29381512s0003
29381512	JGI_gene	mRNA	900594	901322	.	+	.	ID=Thupl.29381512s0003.1.v3.1;Name=Thupl.29381512s0003.1;longest=1;Parent=Thupl.29381512s0003.v3.1
29381512	JGI_gene	CDS	900594	900621	.	+	0	ID=Thupl.29381512s0003.1.v3.1.CDS.1;Parent=Thupl.29381512s0003.1.v3.1
29381512	JGI_gene	CDS	900801	900979	.	+	2	ID=Thupl.29381512s0003.1.v3.1.CDS.2;Parent=Thupl.29381512s0003.1.v3.1
29381512	JGI_gene	three_prime_UTR	900980	901322	.	+	.	ID=Thupl.29381512s0003.1.v3.1.three_prime_UTR.1;Parent=Thupl.29381512s0003.1.v3.1
29381512	JGI_gene	gene	1853995	1857401	.	-	.	ID=Thupl.29381512s0004.v3.1;Name=Thupl.29381512s0004
29381512	JGI_gene	mRNA	1853995	1857401	.	-	.	ID=Thupl.29381512s0004.1.v3.1;Name=Thupl.29381512s0004.1;longest=1;Parent=Thupl.29381512s0004.v3.1
29381512	JGI_gene	five_prime_UTR	1855942	1857401	.	-	.	ID=Thupl.29381512s0004.1.v3.1.five_prime_UTR.1;Parent=Thupl.29381512s0004.1.v3.1
29381512	JGI_gene	three_prime_UTR	1854689	1854705	.	-	.	ID=Thupl.29381512s0004.1.v3.1.three_prime_UTR.1;Parent=Thupl.29381512s0004.1.v3.1
29381512	JGI_gene	CDS	1854706	1855353	.	-	0	ID=Thupl.29381512s0004.1.v3.1.CDS.1;Parent=Thupl.29381512s0004.1.v3.1
29381512	JGI_gene	five_prime_UTR	1855354	1855355	.	-	.	ID=Thupl.29381512s0004.1.v3.1.five_prime_UTR.2;Parent=Thupl.29381512s0004.1.v3.1
29381512	JGI_gene	three_prime_UTR	1853995	1854548	.	-	.	ID=Thupl.29381512s0004.1.v3.1.three_prime_UTR.2;Parent=Thupl.29381512s0004.1.v3.1
29381513	JGI_gene	gene	2508	3757	.	-	.	ID=Thupl.29381513s0001.v3.1;Name=Thupl.29381513s0001
29381513	JGI_gene	mRNA	2508	3757	.	-	.	ID=Thupl.29381513s0001.1.v3.1;Name=Thupl.29381513s0001.1;longest=1;Parent=Thupl.29381513s0001.v3.1
29381513	JGI_gene	three_prime_UTR	2508	2722	.	-	.	ID=Thupl.29381513s0001.1.v3.1.three_prime_UTR.1;Parent=Thupl.29381513s0001.1.v3.1
29381513	JGI_gene	CDS	2723	3472	.	-	0	ID=Thupl.29381513s0001.1.v3.1.CDS.1;Parent=Thupl.29381513s0001.1.v3.1
29381513	JGI_gene	five_prime_UTR	3473	3757	.	-	.	ID=Thupl.29381513s0001.1.v3.1.five_prime_UTR.1;Parent=Thupl.29381513s0001.1.v3.1
29381513	JGI_gene	gene	40200	61190	.	+	.	ID=Thupl.29381513s0002.v3.1;Name=Thupl.29381513s0002
29381513	JGI_gene	mRNA	40200	61190	.	+	.	ID=Thupl.29381513s0002.1.v3.1;Name=Thupl.29381513s0002.1;longest=1;Parent=Thupl.29381513s0002.v3.1
29381513	JGI_gene	five_prime_UTR	40200	40300	.	+	.	ID=Thupl.29381513s0002.1.v3.1.five_prime_UTR.1;Parent=Thupl.29381513s0002.1.v3.1
29381513	JGI_gene	CDS	40301	40303	.	+	0	ID=Thupl.29381513s0002.1.v3.1.CDS.1;Parent=Thupl.29381513s0002.1.v3.1
29381513	JGI_gene	CDS	40397	40495	.	+	0	ID=Thupl.29381513s0002.1.v3.1.CDS.2;Parent=Thupl.29381513s0002.1.v3.1
29381513	JGI_gene	CDS	41361	41411	.	+	0	ID=Thupl.29381513s0002.1.v3.1.CDS.3;Parent=Thupl.29381513s0002.1.v3.1
29381513	JGI_gene	CDS	59755	59928	.	+	0	ID=Thupl.29381513s0002.1.v3.1.CDS.4;Parent=Thupl.29381513s0002.1.v3.1
29381513	JGI_gene	CDS	60799	60858	.	+	0	ID=Thupl.29381513s0002.1.v3.1.CDS.5;Parent=Thupl.29381513s0002.1.v3.1
29381513	JGI_gene	CDS	61011	61052	.	+	0	ID=Thupl.29381513s0002.1.v3.1.CDS.6;Parent=Thupl.29381513s0002.1.v3.1
29381513	JGI_gene	three_prime_UTR	61053	61190	.	+	.	ID=Thupl.29381513s0002.1.v3.1.three_prime_UTR.1;Parent=Thupl.29381513s0002.1.v3.1
29381513	JGI_gene	gene	194903	198237	.	+	.	ID=Thupl.29381513s0003.v3.1;Name=Thupl.29381513s0003
29381513	JGI_gene	mRNA	194903	198237	.	+	.	ID=Thupl.29381513s0003.1.v3.1;Name=Thupl.29381513s0003.1;longest=1;Parent=Thupl.29381513s0003.v3.1
29381513	JGI_gene	five_prime_UTR	194903	194990	.	+	.	ID=Thupl.29381513s0003.1.v3.1.five_prime_UTR.1;Parent=Thupl.29381513s0003.1.v3.1
29381513	JGI_gene	CDS	194991	195122	.	+	0	ID=Thupl.29381513s0003.1.v3.1.CDS.1;Parent=Thupl.29381513s0003.1.v3.1
29381513	JGI_gene	CDS	195265	195426	.	+	0	ID=Thupl.29381513s0003.1.v3.1.CDS.2;Parent=Thupl.29381513s0003.1.v3.1
29381513	JGI_gene	CDS	197166	197675	.	+	0	ID=Thupl.29381513s0003.1.v3.1.CDS.3;Parent=Thupl.29381513s0003.1.v3.1
29381513	JGI_gene	three_prime_UTR	197676	198237	.	+	.	ID=Thupl.29381513s0003.1.v3.1.three_prime_UTR.1;Parent=Thupl.29381513s0003.1.v3.1
29381513	JGI_gene	gene	284597	284868	.	+	.	ID=Thupl.29381513s0004.v3.1;Name=Thupl.29381513s0004
29381513	JGI_gene	mRNA	284597	284868	.	+	.	ID=Thupl.29381513s0004.1.v3.1;Name=Thupl.29381513s0004.1;longest=1;Parent=Thupl.29381513s0004.v3.1
29381513	JGI_gene	CDS	284597	284683	.	+	0	ID=Thupl.29381513s0004.1.v3.1.CDS.1;Parent=Thupl.29381513s0004.1.v3.1
29381513	JGI_gene	CDS	284785	284868	.	+	0	ID=Thupl.29381513s0004.1.v3.1.CDS.2;Parent=Thupl.29381513s0004.1.v3.1
29381513	JGI_gene	gene	316521	319969	.	-	.	ID=Thupl.29381513s0005.v3.1;Name=Thupl.29381513s0005
29381513	JGI_gene	mRNA	316521	319969	.	-	.	ID=Thupl.29381513s0005.1.v3.1;Name=Thupl.29381513s0005.1;longest=1;Parent=Thupl.29381513s0005.v3.1
29381513	JGI_gene	CDS	319003	319801	.	-	0	ID=Thupl.29381513s0005.1.v3.1.CDS.1;Parent=Thupl.29381513s0005.1.v3.1
29381513	JGI_gene	five_prime_UTR	319802	319969	.	-	.	ID=Thupl.29381513s0005.1.v3.1.five_prime_UTR.1;Parent=Thupl.29381513s0005.1.v3.1
29381513	JGI_gene	three_prime_UTR	316521	317056	.	-	.	ID=Thupl.29381513s0005.1.v3.1.three_prime_UTR.1;Parent=Thupl.29381513s0005.1.v3.1
29381513	JGI_gene	CDS	317057	318303	.	-	2	ID=Thupl.29381513s0005.1.v3.1.CDS.2;Parent=Thupl.29381513s0005.1.v3.1
29381513	JGI_gene	gene	360392	364315	.	-	.	ID=Thupl.29381513s0006.v3.1;Name=Thupl.29381513s0006
29381513	JGI_gene	mRNA	360392	364315	.	-	.	ID=Thupl.29381513s0006.1.v3.1;Name=Thupl.29381513s0006.1;longest=1;Parent=Thupl.29381513s0006.v3.1
29381513	JGI_gene	CDS	363290	364142	.	-	0	ID=Thupl.29381513s0006.1.v3.1.CDS.1;Parent=Thupl.29381513s0006.1.v3.1
29381513	JGI_gene	five_prime_UTR	364143	364315	.	-	.	ID=Thupl.29381513s0006.1.v3.1.five_prime_UTR.1;Parent=Thupl.29381513s0006.1.v3.1
29381513	JGI_gene	three_prime_UTR	360392	360659	.	-	.	ID=Thupl.29381513s0006.1.v3.1.three_prime_UTR.1;Parent=Thupl.29381513s0006.1.v3.1
29381513	JGI_gene	CDS	360660	361912	.	-	2	ID=Thupl.29381513s0006.1.v3.1.CDS.2;Parent=Thupl.29381513s0006.1.v3.1
29381513	JGI_gene	gene	504195	518384	.	+	.	ID=Thupl.29381513s0007.v3.1;Name=Thupl.29381513s0007
29381513	JGI_gene	mRNA	504195	518384	.	+	.	ID=Thupl.29381513s0007.1.v3.1;Name=Thupl.29381513s0007.1;longest=1;Parent=Thupl.29381513s0007.v3.1
29381513	JGI_gene	five_prime_UTR	504195	504827	.	+	.	ID=Thupl.29381513s0007.1.v3.1.five_prime_UTR.1;Parent=Thupl.29381513s0007.1.v3.1
29381513	JGI_gene	CDS	504828	504995	.	+	0	ID=Thupl.29381513s0007.1.v3.1.CDS.1;Parent=Thupl.29381513s0007.1.v3.1
29381513	JGI_gene	CDS	506225	506383	.	+	0	ID=Thupl.29381513s0007.1.v3.1.CDS.2;Parent=Thupl.29381513s0007.1.v3.1
29381513	JGI_gene	CDS	506722	506790	.	+	0	ID=Thupl.29381513s0007.1.v3.1.CDS.3;Parent=Thupl.29381513s0007.1.v3.1
29381513	JGI_gene	CDS	506905	507089	.	+	0	ID=Thupl.29381513s0007.1.v3.1.CDS.4;Parent=Thupl.29381513s0007.1.v3.1
29381513	JGI_gene	CDS	517445	517607	.	+	1	ID=Thupl.29381513s0007.1.v3.1.CDS.5;Parent=Thupl.29381513s0007.1.v3.1
29381513	JGI_gene	three_prime_UTR	517608	518384	.	+	.	ID=Thupl.29381513s0007.1.v3.1.three_prime_UTR.1;Parent=Thupl.29381513s0007.1.v3.1
29381513	JGI_gene	gene	753121	754577	.	-	.	ID=Thupl.29381513s0008.v3.1;Name=Thupl.29381513s0008
29381513	JGI_gene	mRNA	753121	754577	.	-	.	ID=Thupl.29381513s0008.1.v3.1;Name=Thupl.29381513s0008.1;longest=1;Parent=Thupl.29381513s0008.v3.1
29381513	JGI_gene	three_prime_UTR	753121	753651	.	-	.	ID=Thupl.29381513s0008.1.v3.1.three_prime_UTR.1;Parent=Thupl.29381513s0008.1.v3.1
29381513	JGI_gene	CDS	753652	754284	.	-	0	ID=Thupl.29381513s0008.1.v3.1.CDS.1;Parent=Thupl.29381513s0008.1.v3.1
29381513	JGI_gene	five_prime_UTR	754285	754577	.	-	.	ID=Thupl.29381513s0008.1.v3.1.five_prime_UTR.1;Parent=Thupl.29381513s0008.1.v3.1
29381513	JGI_gene	gene	812242	812919	.	+	.	ID=Thupl.29381513s0009.v3.1;Name=Thupl.29381513s0009
29381513	JGI_gene	mRNA	812242	812919	.	+	.	ID=Thupl.29381513s0009.1.v3.1;Name=Thupl.29381513s0009.1;longest=1;Parent=Thupl.29381513s0009.v3.1
29381513	JGI_gene	CDS	812242	812490	.	+	0	ID=Thupl.29381513s0009.1.v3.1.CDS.1;Parent=Thupl.29381513s0009.1.v3.1
29381513	JGI_gene	CDS	812893	812919	.	+	0	ID=Thupl.29381513s0009.1.v3.1.CDS.2;Parent=Thupl.29381513s0009.1.v3.1
29381513	JGI_gene	gene	887716	888360	.	-	.	ID=Thupl.29381513s0010.v3.1;Name=Thupl.29381513s0010
29381513	JGI_gene	mRNA	887716	888360	.	-	.	ID=Thupl.29381513s0010.1.v3.1;Name=Thupl.29381513s0010.1;longest=1;Parent=Thupl.29381513s0010.v3.1
29381513	JGI_gene	CDS	887716	888360	.	-	0	ID=Thupl.29381513s0010.1.v3.1.CDS.1;Parent=Thupl.29381513s0010.1.v3.1
29381513	JGI_gene	gene	913877	914467	.	-	.	ID=Thupl.29381513s0011.v3.1;Name=Thupl.29381513s0011
29381513	JGI_gene	mRNA	913877	914467	.	-	.	ID=Thupl.29381513s0011.1.v3.1;Name=Thupl.29381513s0011.1;longest=1;Parent=Thupl.29381513s0011.v3.1
29381513	JGI_gene	CDS	913877	914467	.	-	0	ID=Thupl.29381513s0011.1.v3.1.CDS.1;Parent=Thupl.29381513s0011.1.v3.1
29381513	JGI_gene	gene	976977	1002928	.	-	.	ID=Thupl.29381513s0012.v3.1;Name=Thupl.29381513s0012
29381513	JGI_gene	mRNA	976977	1002928	.	-	.	ID=Thupl.29381513s0012.1.v3.1;Name=Thupl.29381513s0012.1;longest=1;Parent=Thupl.29381513s0012.v3.1
29381513	JGI_gene	CDS	1002808	1002928	.	-	0	ID=Thupl.29381513s0012.1.v3.1.CDS.1;Parent=Thupl.29381513s0012.1.v3.1
29381513	JGI_gene	CDS	1002307	1002360	.	-	2	ID=Thupl.29381513s0012.1.v3.1.CDS.2;Parent=Thupl.29381513s0012.1.v3.1
29381513	JGI_gene	CDS	1002107	1002195	.	-	2	ID=Thupl.29381513s0012.1.v3.1.CDS.3;Parent=Thupl.29381513s0012.1.v3.1
29381513	JGI_gene	CDS	1001711	1002017	.	-	0	ID=Thupl.29381513s0012.1.v3.1.CDS.4;Parent=Thupl.29381513s0012.1.v3.1
29381513	JGI_gene	CDS	1000189	1000372	.	-	2	ID=Thupl.29381513s0012.1.v3.1.CDS.5;Parent=Thupl.29381513s0012.1.v3.1
29381513	JGI_gene	CDS	999829	1000046	.	-	1	ID=Thupl.29381513s0012.1.v3.1.CDS.6;Parent=Thupl.29381513s0012.1.v3.1
29381513	JGI_gene	CDS	994437	994557	.	-	2	ID=Thupl.29381513s0012.1.v3.1.CDS.7;Parent=Thupl.29381513s0012.1.v3.1
29381513	JGI_gene	CDS	994222	994334	.	-	1	ID=Thupl.29381513s0012.1.v3.1.CDS.8;Parent=Thupl.29381513s0012.1.v3.1
29381513	JGI_gene	CDS	993897	994123	.	-	2	ID=Thupl.29381513s0012.1.v3.1.CDS.9;Parent=Thupl.29381513s0012.1.v3.1
29381513	JGI_gene	CDS	993519	993631	.	-	0	ID=Thupl.29381513s0012.1.v3.1.CDS.10;Parent=Thupl.29381513s0012.1.v3.1
29381513	JGI_gene	CDS	993325	993423	.	-	1	ID=Thupl.29381513s0012.1.v3.1.CDS.11;Parent=Thupl.29381513s0012.1.v3.1
29381513	JGI_gene	CDS	992970	993188	.	-	1	ID=Thupl.29381513s0012.1.v3.1.CDS.12;Parent=Thupl.29381513s0012.1.v3.1
29381513	JGI_gene	CDS	992712	992853	.	-	1	ID=Thupl.29381513s0012.1.v3.1.CDS.13;Parent=Thupl.29381513s0012.1.v3.1
29381513	JGI_gene	CDS	992564	992606	.	-	0	ID=Thupl.29381513s0012.1.v3.1.CDS.14;Parent=Thupl.29381513s0012.1.v3.1
29381513	JGI_gene	CDS	976977	977266	.	-	2	ID=Thupl.29381513s0012.1.v3.1.CDS.15;Parent=Thupl.29381513s0012.1.v3.1
29381513	JGI_gene	gene	1620552	1621217	.	-	.	ID=Thupl.29381513s0013.v3.1;Name=Thupl.29381513s0013
29381513	JGI_gene	mRNA	1620552	1621217	.	-	.	ID=Thupl.29381513s0013.1.v3.1;Name=Thupl.29381513s0013.1;longest=1;Parent=Thupl.29381513s0013.v3.1
29381513	JGI_gene	CDS	1620552	1621217	.	-	0	ID=Thupl.29381513s0013.1.v3.1.CDS.1;Parent=Thupl.29381513s0013.1.v3.1
29381513	JGI_gene	gene	1632770	1633040	.	-	.	ID=Thupl.29381513s0014.v3.1;Name=Thupl.29381513s0014
29381513	JGI_gene	mRNA	1632770	1633040	.	-	.	ID=Thupl.29381513s0014.1.v3.1;Name=Thupl.29381513s0014.1;longest=1;Parent=Thupl.29381513s0014.v3.1
29381513	JGI_gene	CDS	1632954	1633040	.	-	0	ID=Thupl.29381513s0014.1.v3.1.CDS.1;Parent=Thupl.29381513s0014.1.v3.1
29381513	JGI_gene	CDS	1632770	1632853	.	-	0	ID=Thupl.29381513s0014.1.v3.1.CDS.2;Parent=Thupl.29381513s0014.1.v3.1
29381513	JGI_gene	gene	1974925	1984052	.	+	.	ID=Thupl.29381513s0015.v3.1;Name=Thupl.29381513s0015
29381513	JGI_gene	mRNA	1974925	1984052	.	+	.	ID=Thupl.29381513s0015.1.v3.1;Name=Thupl.29381513s0015.1;longest=1;Parent=Thupl.29381513s0015.v3.1
29381513	JGI_gene	CDS	1974925	1975743	.	+	0	ID=Thupl.29381513s0015.1.v3.1.CDS.1;Parent=Thupl.29381513s0015.1.v3.1
29381513	JGI_gene	CDS	1983948	1984052	.	+	0	ID=Thupl.29381513s0015.1.v3.1.CDS.2;Parent=Thupl.29381513s0015.1.v3.1
29381513	JGI_gene	gene	1996496	1997017	.	+	.	ID=Thupl.29381513s0016.v3.1;Name=Thupl.29381513s0016
29381513	JGI_gene	mRNA	1996496	1997017	.	+	.	ID=Thupl.29381513s0016.1.v3.1;Name=Thupl.29381513s0016.1;longest=1;Parent=Thupl.29381513s0016.v3.1
29381513	JGI_gene	CDS	1996496	1997017	.	+	0	ID=Thupl.29381513s0016.1.v3.1.CDS.1;Parent=Thupl.29381513s0016.1.v3.1
29381513	JGI_gene	gene	2175198	2175512	.	+	.	ID=Thupl.29381513s0017.v3.1;Name=Thupl.29381513s0017
29381513	JGI_gene	mRNA	2175198	2175512	.	+	.	ID=Thupl.29381513s0017.1.v3.1;Name=Thupl.29381513s0017.1;longest=1;Parent=Thupl.29381513s0017.v3.1
29381513	JGI_gene	CDS	2175198	2175512	.	+	0	ID=Thupl.29381513s0017.1.v3.1.CDS.1;Parent=Thupl.29381513s0017.1.v3.1
29381513	JGI_gene	gene	2580141	2586963	.	+	.	ID=Thupl.29381513s0018.v3.1;Name=Thupl.29381513s0018
29381513	JGI_gene	mRNA	2580141	2586963	.	+	.	ID=Thupl.29381513s0018.1.v3.1;Name=Thupl.29381513s0018.1;longest=1;Parent=Thupl.29381513s0018.v3.1
29381513	JGI_gene	five_prime_UTR	2580141	2580191	.	+	.	ID=Thupl.29381513s0018.1.v3.1.five_prime_UTR.1;Parent=Thupl.29381513s0018.1.v3.1
29381513	JGI_gene	CDS	2580192	2580315	.	+	0	ID=Thupl.29381513s0018.1.v3.1.CDS.1;Parent=Thupl.29381513s0018.1.v3.1
29381513	JGI_gene	CDS	2580416	2580469	.	+	2	ID=Thupl.29381513s0018.1.v3.1.CDS.2;Parent=Thupl.29381513s0018.1.v3.1
29381513	JGI_gene	CDS	2580678	2580766	.	+	2	ID=Thupl.29381513s0018.1.v3.1.CDS.3;Parent=Thupl.29381513s0018.1.v3.1
29381513	JGI_gene	CDS	2580899	2581205	.	+	0	ID=Thupl.29381513s0018.1.v3.1.CDS.4;Parent=Thupl.29381513s0018.1.v3.1
29381513	JGI_gene	CDS	2581688	2581871	.	+	2	ID=Thupl.29381513s0018.1.v3.1.CDS.5;Parent=Thupl.29381513s0018.1.v3.1
29381513	JGI_gene	CDS	2581969	2582186	.	+	1	ID=Thupl.29381513s0018.1.v3.1.CDS.6;Parent=Thupl.29381513s0018.1.v3.1
29381513	JGI_gene	CDS	2582272	2582392	.	+	2	ID=Thupl.29381513s0018.1.v3.1.CDS.7;Parent=Thupl.29381513s0018.1.v3.1
29381513	JGI_gene	CDS	2582490	2582602	.	+	1	ID=Thupl.29381513s0018.1.v3.1.CDS.8;Parent=Thupl.29381513s0018.1.v3.1
29381513	JGI_gene	CDS	2583245	2583471	.	+	2	ID=Thupl.29381513s0018.1.v3.1.CDS.9;Parent=Thupl.29381513s0018.1.v3.1
29381513	JGI_gene	CDS	2583557	2583669	.	+	0	ID=Thupl.29381513s0018.1.v3.1.CDS.10;Parent=Thupl.29381513s0018.1.v3.1
29381513	JGI_gene	CDS	2583769	2583867	.	+	1	ID=Thupl.29381513s0018.1.v3.1.CDS.11;Parent=Thupl.29381513s0018.1.v3.1
29381513	JGI_gene	CDS	2584014	2584232	.	+	1	ID=Thupl.29381513s0018.1.v3.1.CDS.12;Parent=Thupl.29381513s0018.1.v3.1
29381513	JGI_gene	CDS	2585572	2585713	.	+	1	ID=Thupl.29381513s0018.1.v3.1.CDS.13;Parent=Thupl.29381513s0018.1.v3.1
29381513	JGI_gene	CDS	2585853	2586077	.	+	0	ID=Thupl.29381513s0018.1.v3.1.CDS.14;Parent=Thupl.29381513s0018.1.v3.1
29381513	JGI_gene	CDS	2586154	2586402	.	+	0	ID=Thupl.29381513s0018.1.v3.1.CDS.15;Parent=Thupl.29381513s0018.1.v3.1
29381513	JGI_gene	three_prime_UTR	2586403	2586963	.	+	.	ID=Thupl.29381513s0018.1.v3.1.three_prime_UTR.1;Parent=Thupl.29381513s0018.1.v3.1
29381513	JGI_gene	gene	3030662	3033306	.	+	.	ID=Thupl.29381513s0019.v3.1;Name=Thupl.29381513s0019
29381513	JGI_gene	mRNA	3030662	3033306	.	+	.	ID=Thupl.29381513s0019.1.v3.1;Name=Thupl.29381513s0019.1;longest=1;Parent=Thupl.29381513s0019.v3.1
29381513	JGI_gene	CDS	3030662	3030812	.	+	0	ID=Thupl.29381513s0019.1.v3.1.CDS.1;Parent=Thupl.29381513s0019.1.v3.1
29381513	JGI_gene	CDS	3032663	3033306	.	+	2	ID=Thupl.29381513s0019.1.v3.1.CDS.2;Parent=Thupl.29381513s0019.1.v3.1
29381513	JGI_gene	gene	3077157	3153988	.	-	.	ID=Thupl.29381513s0020.v3.1;Name=Thupl.29381513s0020
29381513	JGI_gene	mRNA	3077157	3153988	.	-	.	ID=Thupl.29381513s0020.1.v3.1;Name=Thupl.29381513s0020.1;longest=1;Parent=Thupl.29381513s0020.v3.1
29381513	JGI_gene	CDS	3153973	3153988	.	-	0	ID=Thupl.29381513s0020.1.v3.1.CDS.1;Parent=Thupl.29381513s0020.1.v3.1
29381513	JGI_gene	CDS	3153432	3153872	.	-	2	ID=Thupl.29381513s0020.1.v3.1.CDS.2;Parent=Thupl.29381513s0020.1.v3.1
29381513	JGI_gene	CDS	3077157	3077338	.	-	2	ID=Thupl.29381513s0020.1.v3.1.CDS.3;Parent=Thupl.29381513s0020.1.v3.1
29381513	JGI_gene	gene	3257323	3261275	.	-	.	ID=Thupl.29381513s0021.v3.1;Name=Thupl.29381513s0021
29381513	JGI_gene	mRNA	3257323	3261275	.	-	.	ID=Thupl.29381513s0021.1.v3.1;Name=Thupl.29381513s0021.1;longest=1;Parent=Thupl.29381513s0021.v3.1
29381513	JGI_gene	CDS	3260858	3261082	.	-	0	ID=Thupl.29381513s0021.1.v3.1.CDS.1;Parent=Thupl.29381513s0021.1.v3.1
29381513	JGI_gene	five_prime_UTR	3261083	3261275	.	-	.	ID=Thupl.29381513s0021.1.v3.1.five_prime_UTR.1;Parent=Thupl.29381513s0021.1.v3.1
29381513	JGI_gene	CDS	3260371	3260451	.	-	0	ID=Thupl.29381513s0021.1.v3.1.CDS.2;Parent=Thupl.29381513s0021.1.v3.1
29381513	JGI_gene	CDS	3260195	3260260	.	-	0	ID=Thupl.29381513s0021.1.v3.1.CDS.3;Parent=Thupl.29381513s0021.1.v3.1
29381513	JGI_gene	CDS	3258819	3258881	.	-	0	ID=Thupl.29381513s0021.1.v3.1.CDS.4;Parent=Thupl.29381513s0021.1.v3.1
29381513	JGI_gene	CDS	3258648	3258714	.	-	0	ID=Thupl.29381513s0021.1.v3.1.CDS.5;Parent=Thupl.29381513s0021.1.v3.1
29381513	JGI_gene	CDS	3258339	3258451	.	-	2	ID=Thupl.29381513s0021.1.v3.1.CDS.6;Parent=Thupl.29381513s0021.1.v3.1
29381513	JGI_gene	three_prime_UTR	3257323	3257892	.	-	.	ID=Thupl.29381513s0021.1.v3.1.three_prime_UTR.1;Parent=Thupl.29381513s0021.1.v3.1
29381513	JGI_gene	CDS	3257893	3258030	.	-	0	ID=Thupl.29381513s0021.1.v3.1.CDS.7;Parent=Thupl.29381513s0021.1.v3.1
29381513	JGI_gene	gene	3279272	3282580	.	-	.	ID=Thupl.29381513s0022.v3.1;Name=Thupl.29381513s0022
29381513	JGI_gene	mRNA	3279272	3282580	.	-	.	ID=Thupl.29381513s0022.1.v3.1;Name=Thupl.29381513s0022.1;longest=1;Parent=Thupl.29381513s0022.v3.1
29381513	JGI_gene	CDS	3282191	3282234	.	-	0	ID=Thupl.29381513s0022.1.v3.1.CDS.1;Parent=Thupl.29381513s0022.1.v3.1
29381513	JGI_gene	five_prime_UTR	3282235	3282580	.	-	.	ID=Thupl.29381513s0022.1.v3.1.five_prime_UTR.1;Parent=Thupl.29381513s0022.1.v3.1
29381513	JGI_gene	three_prime_UTR	3279272	3280236	.	-	.	ID=Thupl.29381513s0022.1.v3.1.three_prime_UTR.1;Parent=Thupl.29381513s0022.1.v3.1
29381513	JGI_gene	CDS	3280237	3281995	.	-	1	ID=Thupl.29381513s0022.1.v3.1.CDS.2;Parent=Thupl.29381513s0022.1.v3.1
29381513	JGI_gene	gene	3296149	3456046	.	-	.	ID=Thupl.29381513s0023.v3.1;Name=Thupl.29381513s0023
29381513	JGI_gene	mRNA	3296149	3456046	.	-	.	ID=Thupl.29381513s0023.1.v3.1;Name=Thupl.29381513s0023.1;longest=1;Parent=Thupl.29381513s0023.v3.1
29381513	JGI_gene	CDS	3455820	3455912	.	-	0	ID=Thupl.29381513s0023.1.v3.1.CDS.1;Parent=Thupl.29381513s0023.1.v3.1
29381513	JGI_gene	five_prime_UTR	3455913	3456046	.	-	.	ID=Thupl.29381513s0023.1.v3.1.five_prime_UTR.1;Parent=Thupl.29381513s0023.1.v3.1
29381513	JGI_gene	CDS	3441145	3441241	.	-	0	ID=Thupl.29381513s0023.1.v3.1.CDS.2;Parent=Thupl.29381513s0023.1.v3.1
29381513	JGI_gene	CDS	3424845	3424906	.	-	2	ID=Thupl.29381513s0023.1.v3.1.CDS.3;Parent=Thupl.29381513s0023.1.v3.1
29381513	JGI_gene	CDS	3421196	3421252	.	-	0	ID=Thupl.29381513s0023.1.v3.1.CDS.4;Parent=Thupl.29381513s0023.1.v3.1
29381513	JGI_gene	CDS	3385253	3385312	.	-	0	ID=Thupl.29381513s0023.1.v3.1.CDS.5;Parent=Thupl.29381513s0023.1.v3.1
29381513	JGI_gene	CDS	3363456	3363512	.	-	0	ID=Thupl.29381513s0023.1.v3.1.CDS.6;Parent=Thupl.29381513s0023.1.v3.1
29381513	JGI_gene	CDS	3362387	3362429	.	-	0	ID=Thupl.29381513s0023.1.v3.1.CDS.7;Parent=Thupl.29381513s0023.1.v3.1
29381513	JGI_gene	CDS	3304305	3304382	.	-	2	ID=Thupl.29381513s0023.1.v3.1.CDS.8;Parent=Thupl.29381513s0023.1.v3.1
29381513	JGI_gene	CDS	3298944	3299292	.	-	2	ID=Thupl.29381513s0023.1.v3.1.CDS.9;Parent=Thupl.29381513s0023.1.v3.1
29381513	JGI_gene	CDS	3298665	3298821	.	-	1	ID=Thupl.29381513s0023.1.v3.1.CDS.10;Parent=Thupl.29381513s0023.1.v3.1
29381513	JGI_gene	three_prime_UTR	3296751	3296824	.	-	.	ID=Thupl.29381513s0023.1.v3.1.three_prime_UTR.1;Parent=Thupl.29381513s0023.1.v3.1
29381513	JGI_gene	CDS	3296825	3296914	.	-	0	ID=Thupl.29381513s0023.1.v3.1.CDS.11;Parent=Thupl.29381513s0023.1.v3.1
29381513	JGI_gene	three_prime_UTR	3296149	3296654	.	-	.	ID=Thupl.29381513s0023.1.v3.1.three_prime_UTR.2;Parent=Thupl.29381513s0023.1.v3.1
29381515	JGI_gene	gene	17360	19239	.	-	.	ID=Thupl.29381515s0001.v3.1;Name=Thupl.29381515s0001
29381515	JGI_gene	mRNA	17360	19239	.	-	.	ID=Thupl.29381515s0001.1.v3.1;Name=Thupl.29381515s0001.1;longest=1;Parent=Thupl.29381515s0001.v3.1
29381515	JGI_gene	CDS	18953	19217	.	-	0	ID=Thupl.29381515s0001.1.v3.1.CDS.1;Parent=Thupl.29381515s0001.1.v3.1
29381515	JGI_gene	five_prime_UTR	19218	19239	.	-	.	ID=Thupl.29381515s0001.1.v3.1.five_prime_UTR.1;Parent=Thupl.29381515s0001.1.v3.1
29381515	JGI_gene	CDS	18712	18839	.	-	2	ID=Thupl.29381515s0001.1.v3.1.CDS.2;Parent=Thupl.29381515s0001.1.v3.1
29381515	JGI_gene	CDS	18375	18617	.	-	0	ID=Thupl.29381515s0001.1.v3.1.CDS.3;Parent=Thupl.29381515s0001.1.v3.1
29381515	JGI_gene	CDS	17913	18165	.	-	0	ID=Thupl.29381515s0001.1.v3.1.CDS.4;Parent=Thupl.29381515s0001.1.v3.1
29381515	JGI_gene	three_prime_UTR	17360	17483	.	-	.	ID=Thupl.29381515s0001.1.v3.1.three_prime_UTR.1;Parent=Thupl.29381515s0001.1.v3.1
29381515	JGI_gene	CDS	17484	17710	.	-	2	ID=Thupl.29381515s0001.1.v3.1.CDS.5;Parent=Thupl.29381515s0001.1.v3.1
29381515	JGI_gene	gene	58971	60879	.	+	.	ID=Thupl.29381515s0002.v3.1;Name=Thupl.29381515s0002
29381515	JGI_gene	mRNA	58971	60879	.	+	.	ID=Thupl.29381515s0002.1.v3.1;Name=Thupl.29381515s0002.1;longest=1;Parent=Thupl.29381515s0002.v3.1
29381515	JGI_gene	five_prime_UTR	58971	59016	.	+	.	ID=Thupl.29381515s0002.1.v3.1.five_prime_UTR.1;Parent=Thupl.29381515s0002.1.v3.1
29381515	JGI_gene	CDS	59017	59251	.	+	0	ID=Thupl.29381515s0002.1.v3.1.CDS.1;Parent=Thupl.29381515s0002.1.v3.1
29381515	JGI_gene	CDS	59366	59493	.	+	2	ID=Thupl.29381515s0002.1.v3.1.CDS.2;Parent=Thupl.29381515s0002.1.v3.1
29381515	JGI_gene	CDS	59588	59830	.	+	0	ID=Thupl.29381515s0002.1.v3.1.CDS.3;Parent=Thupl.29381515s0002.1.v3.1
29381515	JGI_gene	CDS	60040	60292	.	+	0	ID=Thupl.29381515s0002.1.v3.1.CDS.4;Parent=Thupl.29381515s0002.1.v3.1
29381515	JGI_gene	CDS	60515	60741	.	+	2	ID=Thupl.29381515s0002.1.v3.1.CDS.5;Parent=Thupl.29381515s0002.1.v3.1
29381515	JGI_gene	three_prime_UTR	60742	60879	.	+	.	ID=Thupl.29381515s0002.1.v3.1.three_prime_UTR.1;Parent=Thupl.29381515s0002.1.v3.1
29381516	JGI_gene	gene	67392	70992	.	-	.	ID=Thupl.29381516s0001.v3.1;Name=Thupl.29381516s0001
29381516	JGI_gene	mRNA	67392	70992	.	-	.	ID=Thupl.29381516s0001.1.v3.1;Name=Thupl.29381516s0001.1;longest=1;Parent=Thupl.29381516s0001.v3.1
29381516	JGI_gene	CDS	70926	70927	.	-	0	ID=Thupl.29381516s0001.1.v3.1.CDS.1;Parent=Thupl.29381516s0001.1.v3.1
29381516	JGI_gene	five_prime_UTR	70928	70992	.	-	.	ID=Thupl.29381516s0001.1.v3.1.five_prime_UTR.1;Parent=Thupl.29381516s0001.1.v3.1
29381516	JGI_gene	three_prime_UTR	67392	67432	.	-	.	ID=Thupl.29381516s0001.1.v3.1.three_prime_UTR.1;Parent=Thupl.29381516s0001.1.v3.1
29381516	JGI_gene	CDS	67433	67547	.	-	1	ID=Thupl.29381516s0001.1.v3.1.CDS.2;Parent=Thupl.29381516s0001.1.v3.1
29381518	JGI_gene	gene	547630	643068	.	-	.	ID=Thupl.29381518s0001.v3.1;Name=Thupl.29381518s0001
29381518	JGI_gene	mRNA	547630	643068	.	-	.	ID=Thupl.29381518s0001.1.v3.1;Name=Thupl.29381518s0001.1;longest=1;Parent=Thupl.29381518s0001.v3.1
29381518	JGI_gene	CDS	642063	642383	.	-	0	ID=Thupl.29381518s0001.1.v3.1.CDS.1;Parent=Thupl.29381518s0001.1.v3.1
29381518	JGI_gene	five_prime_UTR	642384	643068	.	-	.	ID=Thupl.29381518s0001.1.v3.1.five_prime_UTR.1;Parent=Thupl.29381518s0001.1.v3.1
29381518	JGI_gene	CDS	640657	640686	.	-	0	ID=Thupl.29381518s0001.1.v3.1.CDS.2;Parent=Thupl.29381518s0001.1.v3.1
29381518	JGI_gene	CDS	635530	635656	.	-	0	ID=Thupl.29381518s0001.1.v3.1.CDS.3;Parent=Thupl.29381518s0001.1.v3.1
29381518	JGI_gene	CDS	635244	635390	.	-	2	ID=Thupl.29381518s0001.1.v3.1.CDS.4;Parent=Thupl.29381518s0001.1.v3.1
29381518	JGI_gene	CDS	549281	549411	.	-	2	ID=Thupl.29381518s0001.1.v3.1.CDS.5;Parent=Thupl.29381518s0001.1.v3.1
29381518	JGI_gene	CDS	548865	549002	.	-	0	ID=Thupl.29381518s0001.1.v3.1.CDS.6;Parent=Thupl.29381518s0001.1.v3.1
29381518	JGI_gene	CDS	548396	548494	.	-	0	ID=Thupl.29381518s0001.1.v3.1.CDS.7;Parent=Thupl.29381518s0001.1.v3.1
29381518	JGI_gene	three_prime_UTR	547630	548071	.	-	.	ID=Thupl.29381518s0001.1.v3.1.three_prime_UTR.1;Parent=Thupl.29381518s0001.1.v3.1
29381518	JGI_gene	CDS	548072	548308	.	-	0	ID=Thupl.29381518s0001.1.v3.1.CDS.8;Parent=Thupl.29381518s0001.1.v3.1
29381518	JGI_gene	gene	618533	622079	.	+	.	ID=Thupl.29381518s0002.v3.1;Name=Thupl.29381518s0002
29381518	JGI_gene	mRNA	618533	622079	.	+	.	ID=Thupl.29381518s0002.1.v3.1;Name=Thupl.29381518s0002.1;longest=1;Parent=Thupl.29381518s0002.v3.1
29381518	JGI_gene	CDS	618533	618584	.	+	0	ID=Thupl.29381518s0002.1.v3.1.CDS.1;Parent=Thupl.29381518s0002.1.v3.1
29381518	JGI_gene	CDS	619424	619875	.	+	2	ID=Thupl.29381518s0002.1.v3.1.CDS.2;Parent=Thupl.29381518s0002.1.v3.1
29381518	JGI_gene	CDS	620046	620160	.	+	0	ID=Thupl.29381518s0002.1.v3.1.CDS.3;Parent=Thupl.29381518s0002.1.v3.1
29381518	JGI_gene	CDS	620197	620297	.	+	2	ID=Thupl.29381518s0002.1.v3.1.CDS.4;Parent=Thupl.29381518s0002.1.v3.1
29381518	JGI_gene	CDS	620408	620908	.	+	0	ID=Thupl.29381518s0002.1.v3.1.CDS.5;Parent=Thupl.29381518s0002.1.v3.1
29381518	JGI_gene	CDS	621122	621478	.	+	0	ID=Thupl.29381518s0002.1.v3.1.CDS.6;Parent=Thupl.29381518s0002.1.v3.1
29381518	JGI_gene	CDS	621579	621844	.	+	0	ID=Thupl.29381518s0002.1.v3.1.CDS.7;Parent=Thupl.29381518s0002.1.v3.1
29381518	JGI_gene	CDS	621878	622079	.	+	1	ID=Thupl.29381518s0002.1.v3.1.CDS.8;Parent=Thupl.29381518s0002.1.v3.1
29381518	JGI_gene	gene	930522	932224	.	-	.	ID=Thupl.29381518s0003.v3.1;Name=Thupl.29381518s0003
29381518	JGI_gene	mRNA	930522	932224	.	-	.	ID=Thupl.29381518s0003.1.v3.1;Name=Thupl.29381518s0003.1;longest=1;Parent=Thupl.29381518s0003.v3.1
29381518	JGI_gene	five_prime_UTR	931990	932224	.	-	.	ID=Thupl.29381518s0003.1.v3.1.five_prime_UTR.1;Parent=Thupl.29381518s0003.1.v3.1
29381518	JGI_gene	five_prime_UTR	931710	931885	.	-	.	ID=Thupl.29381518s0003.1.v3.1.five_prime_UTR.2;Parent=Thupl.29381518s0003.1.v3.1
29381518	JGI_gene	three_prime_UTR	930522	930588	.	-	.	ID=Thupl.29381518s0003.1.v3.1.three_prime_UTR.1;Parent=Thupl.29381518s0003.1.v3.1
29381518	JGI_gene	CDS	930589	931194	.	-	0	ID=Thupl.29381518s0003.1.v3.1.CDS.1;Parent=Thupl.29381518s0003.1.v3.1
29381518	JGI_gene	five_prime_UTR	931195	931562	.	-	.	ID=Thupl.29381518s0003.1.v3.1.five_prime_UTR.3;Parent=Thupl.29381518s0003.1.v3.1
29381518	JGI_gene	gene	1155960	1162333	.	-	.	ID=Thupl.29381518s0004.v3.1;Name=Thupl.29381518s0004
29381518	JGI_gene	mRNA	1155960	1162333	.	-	.	ID=Thupl.29381518s0004.1.v3.1;Name=Thupl.29381518s0004.1;longest=1;Parent=Thupl.29381518s0004.v3.1
29381518	JGI_gene	CDS	1161969	1162232	.	-	0	ID=Thupl.29381518s0004.1.v3.1.CDS.1;Parent=Thupl.29381518s0004.1.v3.1
29381518	JGI_gene	five_prime_UTR	1162233	1162333	.	-	.	ID=Thupl.29381518s0004.1.v3.1.five_prime_UTR.1;Parent=Thupl.29381518s0004.1.v3.1
29381518	JGI_gene	CDS	1161234	1161541	.	-	0	ID=Thupl.29381518s0004.1.v3.1.CDS.2;Parent=Thupl.29381518s0004.1.v3.1
29381518	JGI_gene	CDS	1160915	1161090	.	-	1	ID=Thupl.29381518s0004.1.v3.1.CDS.3;Parent=Thupl.29381518s0004.1.v3.1
29381518	JGI_gene	CDS	1158323	1159338	.	-	2	ID=Thupl.29381518s0004.1.v3.1.CDS.4;Parent=Thupl.29381518s0004.1.v3.1
29381518	JGI_gene	CDS	1157914	1158174	.	-	0	ID=Thupl.29381518s0004.1.v3.1.CDS.5;Parent=Thupl.29381518s0004.1.v3.1
29381518	JGI_gene	CDS	1156948	1157793	.	-	0	ID=Thupl.29381518s0004.1.v3.1.CDS.6;Parent=Thupl.29381518s0004.1.v3.1
29381518	JGI_gene	three_prime_UTR	1155960	1156205	.	-	.	ID=Thupl.29381518s0004.1.v3.1.three_prime_UTR.1;Parent=Thupl.29381518s0004.1.v3.1
29381518	JGI_gene	CDS	1156206	1156847	.	-	0	ID=Thupl.29381518s0004.1.v3.1.CDS.7;Parent=Thupl.29381518s0004.1.v3.1
29381518	JGI_gene	gene	1190469	1216517	.	+	.	ID=Thupl.29381518s0005.v3.1;Name=Thupl.29381518s0005
29381518	JGI_gene	mRNA	1190469	1216517	.	+	.	ID=Thupl.29381518s0005.1.v3.1;Name=Thupl.29381518s0005.1;longest=1;Parent=Thupl.29381518s0005.v3.1
29381518	JGI_gene	five_prime_UTR	1190469	1190634	.	+	.	ID=Thupl.29381518s0005.1.v3.1.five_prime_UTR.1;Parent=Thupl.29381518s0005.1.v3.1
29381518	JGI_gene	CDS	1190635	1190901	.	+	0	ID=Thupl.29381518s0005.1.v3.1.CDS.1;Parent=Thupl.29381518s0005.1.v3.1
29381518	JGI_gene	CDS	1194326	1194355	.	+	0	ID=Thupl.29381518s0005.1.v3.1.CDS.2;Parent=Thupl.29381518s0005.1.v3.1
29381518	JGI_gene	CDS	1194913	1195039	.	+	0	ID=Thupl.29381518s0005.1.v3.1.CDS.3;Parent=Thupl.29381518s0005.1.v3.1
29381518	JGI_gene	CDS	1195133	1195279	.	+	2	ID=Thupl.29381518s0005.1.v3.1.CDS.4;Parent=Thupl.29381518s0005.1.v3.1
29381518	JGI_gene	CDS	1215208	1215338	.	+	2	ID=Thupl.29381518s0005.1.v3.1.CDS.5;Parent=Thupl.29381518s0005.1.v3.1
29381518	JGI_gene	CDS	1215474	1215611	.	+	0	ID=Thupl.29381518s0005.1.v3.1.CDS.6;Parent=Thupl.29381518s0005.1.v3.1
29381518	JGI_gene	CDS	1215799	1215897	.	+	0	ID=Thupl.29381518s0005.1.v3.1.CDS.7;Parent=Thupl.29381518s0005.1.v3.1
29381518	JGI_gene	CDS	1215977	1216201	.	+	0	ID=Thupl.29381518s0005.1.v3.1.CDS.8;Parent=Thupl.29381518s0005.1.v3.1
29381518	JGI_gene	three_prime_UTR	1216202	1216517	.	+	.	ID=Thupl.29381518s0005.1.v3.1.three_prime_UTR.1;Parent=Thupl.29381518s0005.1.v3.1
29381518	JGI_gene	gene	1304336	1359415	.	+	.	ID=Thupl.29381518s0006.v3.1;Name=Thupl.29381518s0006
29381518	JGI_gene	mRNA	1304336	1359415	.	+	.	ID=Thupl.29381518s0006.1.v3.1;Name=Thupl.29381518s0006.1;longest=1;Parent=Thupl.29381518s0006.v3.1
29381518	JGI_gene	five_prime_UTR	1304336	1304660	.	+	.	ID=Thupl.29381518s0006.1.v3.1.five_prime_UTR.1;Parent=Thupl.29381518s0006.1.v3.1
29381518	JGI_gene	CDS	1304661	1304710	.	+	0	ID=Thupl.29381518s0006.1.v3.1.CDS.1;Parent=Thupl.29381518s0006.1.v3.1
29381518	JGI_gene	CDS	1313648	1313780	.	+	1	ID=Thupl.29381518s0006.1.v3.1.CDS.2;Parent=Thupl.29381518s0006.1.v3.1
29381518	JGI_gene	CDS	1314010	1314113	.	+	0	ID=Thupl.29381518s0006.1.v3.1.CDS.3;Parent=Thupl.29381518s0006.1.v3.1
29381518	JGI_gene	CDS	1333946	1334117	.	+	1	ID=Thupl.29381518s0006.1.v3.1.CDS.4;Parent=Thupl.29381518s0006.1.v3.1
29381518	JGI_gene	CDS	1357557	1357697	.	+	0	ID=Thupl.29381518s0006.1.v3.1.CDS.5;Parent=Thupl.29381518s0006.1.v3.1
29381518	JGI_gene	CDS	1357790	1358452	.	+	0	ID=Thupl.29381518s0006.1.v3.1.CDS.6;Parent=Thupl.29381518s0006.1.v3.1
29381518	JGI_gene	three_prime_UTR	1358453	1359415	.	+	.	ID=Thupl.29381518s0006.1.v3.1.three_prime_UTR.1;Parent=Thupl.29381518s0006.1.v3.1
29381518	JGI_gene	gene	1701416	1748645	.	-	.	ID=Thupl.29381518s0007.v3.1;Name=Thupl.29381518s0007
29381518	JGI_gene	mRNA	1701416	1748645	.	-	.	ID=Thupl.29381518s0007.1.v3.1;Name=Thupl.29381518s0007.1;longest=1;Parent=Thupl.29381518s0007.v3.1
29381518	JGI_gene	five_prime_UTR	1748122	1748645	.	-	.	ID=Thupl.29381518s0007.1.v3.1.five_prime_UTR.1;Parent=Thupl.29381518s0007.1.v3.1
29381518	JGI_gene	CDS	1745337	1745495	.	-	0	ID=Thupl.29381518s0007.1.v3.1.CDS.1;Parent=Thupl.29381518s0007.1.v3.1
29381518	JGI_gene	five_prime_UTR	1745496	1745560	.	-	.	ID=Thupl.29381518s0007.1.v3.1.five_prime_UTR.2;Parent=Thupl.29381518s0007.1.v3.1
29381518	JGI_gene	three_prime_UTR	1701416	1702067	.	-	.	ID=Thupl.29381518s0007.1.v3.1.three_prime_UTR.1;Parent=Thupl.29381518s0007.1.v3.1
29381518	JGI_gene	CDS	1702068	1703519	.	-	0	ID=Thupl.29381518s0007.1.v3.1.CDS.2;Parent=Thupl.29381518s0007.1.v3.1
29381518	JGI_gene	gene	2002767	2170725	.	+	.	ID=Thupl.29381518s0008.v3.1;Name=Thupl.29381518s0008
29381518	JGI_gene	mRNA	2002767	2170725	.	+	.	ID=Thupl.29381518s0008.1.v3.1;Name=Thupl.29381518s0008.1;longest=1;Parent=Thupl.29381518s0008.v3.1
29381518	JGI_gene	five_prime_UTR	2002767	2003088	.	+	.	ID=Thupl.29381518s0008.1.v3.1.five_prime_UTR.1;Parent=Thupl.29381518s0008.1.v3.1
29381518	JGI_gene	five_prime_UTR	2005717	2005981	.	+	.	ID=Thupl.29381518s0008.1.v3.1.five_prime_UTR.2;Parent=Thupl.29381518s0008.1.v3.1
29381518	JGI_gene	five_prime_UTR	2006271	2006330	.	+	.	ID=Thupl.29381518s0008.1.v3.1.five_prime_UTR.3;Parent=Thupl.29381518s0008.1.v3.1
29381518	JGI_gene	CDS	2006331	2006708	.	+	0	ID=Thupl.29381518s0008.1.v3.1.CDS.1;Parent=Thupl.29381518s0008.1.v3.1
29381518	JGI_gene	CDS	2022072	2022123	.	+	0	ID=Thupl.29381518s0008.1.v3.1.CDS.2;Parent=Thupl.29381518s0008.1.v3.1
29381518	JGI_gene	CDS	2022462	2022526	.	+	2	ID=Thupl.29381518s0008.1.v3.1.CDS.3;Parent=Thupl.29381518s0008.1.v3.1
29381518	JGI_gene	CDS	2075613	2075690	.	+	0	ID=Thupl.29381518s0008.1.v3.1.CDS.4;Parent=Thupl.29381518s0008.1.v3.1
29381518	JGI_gene	CDS	2075784	2075894	.	+	0	ID=Thupl.29381518s0008.1.v3.1.CDS.5;Parent=Thupl.29381518s0008.1.v3.1
29381518	JGI_gene	CDS	2122154	2122198	.	+	0	ID=Thupl.29381518s0008.1.v3.1.CDS.6;Parent=Thupl.29381518s0008.1.v3.1
29381518	JGI_gene	CDS	2136455	2136628	.	+	0	ID=Thupl.29381518s0008.1.v3.1.CDS.7;Parent=Thupl.29381518s0008.1.v3.1
29381518	JGI_gene	CDS	2168979	2169938	.	+	0	ID=Thupl.29381518s0008.1.v3.1.CDS.8;Parent=Thupl.29381518s0008.1.v3.1
29381518	JGI_gene	three_prime_UTR	2169939	2170725	.	+	.	ID=Thupl.29381518s0008.1.v3.1.three_prime_UTR.1;Parent=Thupl.29381518s0008.1.v3.1
29381518	JGI_gene	gene	2319789	2320413	.	+	.	ID=Thupl.29381518s0009.v3.1;Name=Thupl.29381518s0009
29381518	JGI_gene	mRNA	2319789	2320413	.	+	.	ID=Thupl.29381518s0009.1.v3.1;Name=Thupl.29381518s0009.1;longest=1;Parent=Thupl.29381518s0009.v3.1
29381518	JGI_gene	five_prime_UTR	2319789	2319838	.	+	.	ID=Thupl.29381518s0009.1.v3.1.five_prime_UTR.1;Parent=Thupl.29381518s0009.1.v3.1
29381518	JGI_gene	CDS	2319839	2320016	.	+	0	ID=Thupl.29381518s0009.1.v3.1.CDS.1;Parent=Thupl.29381518s0009.1.v3.1
29381518	JGI_gene	CDS	2320115	2320179	.	+	2	ID=Thupl.29381518s0009.1.v3.1.CDS.2;Parent=Thupl.29381518s0009.1.v3.1
29381518	JGI_gene	three_prime_UTR	2320180	2320413	.	+	.	ID=Thupl.29381518s0009.1.v3.1.three_prime_UTR.1;Parent=Thupl.29381518s0009.1.v3.1
29381518	JGI_gene	gene	2464148	2464722	.	-	.	ID=Thupl.29381518s0010.v3.1;Name=Thupl.29381518s0010
29381518	JGI_gene	mRNA	2464148	2464722	.	-	.	ID=Thupl.29381518s0010.1.v3.1;Name=Thupl.29381518s0010.1;longest=1;Parent=Thupl.29381518s0010.v3.1
29381518	JGI_gene	CDS	2464528	2464708	.	-	0	ID=Thupl.29381518s0010.1.v3.1.CDS.1;Parent=Thupl.29381518s0010.1.v3.1
29381518	JGI_gene	five_prime_UTR	2464709	2464722	.	-	.	ID=Thupl.29381518s0010.1.v3.1.five_prime_UTR.1;Parent=Thupl.29381518s0010.1.v3.1
29381518	JGI_gene	three_prime_UTR	2464148	2464374	.	-	.	ID=Thupl.29381518s0010.1.v3.1.three_prime_UTR.1;Parent=Thupl.29381518s0010.1.v3.1
29381518	JGI_gene	CDS	2464375	2464418	.	-	2	ID=Thupl.29381518s0010.1.v3.1.CDS.2;Parent=Thupl.29381518s0010.1.v3.1
29381518	JGI_gene	gene	3365451	3366211	.	-	.	ID=Thupl.29381518s0011.v3.1;Name=Thupl.29381518s0011
29381518	JGI_gene	mRNA	3365451	3366211	.	-	.	ID=Thupl.29381518s0011.1.v3.1;Name=Thupl.29381518s0011.1;longest=1;Parent=Thupl.29381518s0011.v3.1
29381518	JGI_gene	CDS	3365939	3366019	.	-	0	ID=Thupl.29381518s0011.1.v3.1.CDS.1;Parent=Thupl.29381518s0011.1.v3.1
29381518	JGI_gene	five_prime_UTR	3366020	3366211	.	-	.	ID=Thupl.29381518s0011.1.v3.1.five_prime_UTR.1;Parent=Thupl.29381518s0011.1.v3.1
29381518	JGI_gene	three_prime_UTR	3365451	3365656	.	-	.	ID=Thupl.29381518s0011.1.v3.1.three_prime_UTR.1;Parent=Thupl.29381518s0011.1.v3.1
29381518	JGI_gene	CDS	3365657	3365788	.	-	0	ID=Thupl.29381518s0011.1.v3.1.CDS.2;Parent=Thupl.29381518s0011.1.v3.1
29381518	JGI_gene	gene	3646207	3646713	.	+	.	ID=Thupl.29381518s0012.v3.1;Name=Thupl.29381518s0012
29381518	JGI_gene	mRNA	3646207	3646713	.	+	.	ID=Thupl.29381518s0012.1.v3.1;Name=Thupl.29381518s0012.1;longest=1;Parent=Thupl.29381518s0012.v3.1
29381518	JGI_gene	five_prime_UTR	3646207	3646307	.	+	.	ID=Thupl.29381518s0012.1.v3.1.five_prime_UTR.1;Parent=Thupl.29381518s0012.1.v3.1
29381518	JGI_gene	CDS	3646308	3646470	.	+	0	ID=Thupl.29381518s0012.1.v3.1.CDS.1;Parent=Thupl.29381518s0012.1.v3.1
29381518	JGI_gene	CDS	3646619	3646674	.	+	2	ID=Thupl.29381518s0012.1.v3.1.CDS.2;Parent=Thupl.29381518s0012.1.v3.1
29381518	JGI_gene	three_prime_UTR	3646675	3646713	.	+	.	ID=Thupl.29381518s0012.1.v3.1.three_prime_UTR.1;Parent=Thupl.29381518s0012.1.v3.1
29381518	JGI_gene	gene	3695248	3696000	.	+	.	ID=Thupl.29381518s0013.v3.1;Name=Thupl.29381518s0013
29381518	JGI_gene	mRNA	3695248	3696000	.	+	.	ID=Thupl.29381518s0013.1.v3.1;Name=Thupl.29381518s0013.1;longest=1;Parent=Thupl.29381518s0013.v3.1
29381518	JGI_gene	five_prime_UTR	3695248	3695392	.	+	.	ID=Thupl.29381518s0013.1.v3.1.five_prime_UTR.1;Parent=Thupl.29381518s0013.1.v3.1
29381518	JGI_gene	CDS	3695393	3695509	.	+	0	ID=Thupl.29381518s0013.1.v3.1.CDS.1;Parent=Thupl.29381518s0013.1.v3.1
29381518	JGI_gene	CDS	3695644	3695805	.	+	0	ID=Thupl.29381518s0013.1.v3.1.CDS.2;Parent=Thupl.29381518s0013.1.v3.1
29381518	JGI_gene	three_prime_UTR	3695806	3696000	.	+	.	ID=Thupl.29381518s0013.1.v3.1.three_prime_UTR.1;Parent=Thupl.29381518s0013.1.v3.1
29381518	JGI_gene	gene	3779045	3779809	.	-	.	ID=Thupl.29381518s0014.v3.1;Name=Thupl.29381518s0014
29381518	JGI_gene	mRNA	3779045	3779809	.	-	.	ID=Thupl.29381518s0014.1.v3.1;Name=Thupl.29381518s0014.1;longest=1;Parent=Thupl.29381518s0014.v3.1
29381518	JGI_gene	CDS	3779534	3779614	.	-	0	ID=Thupl.29381518s0014.1.v3.1.CDS.1;Parent=Thupl.29381518s0014.1.v3.1
29381518	JGI_gene	five_prime_UTR	3779615	3779809	.	-	.	ID=Thupl.29381518s0014.1.v3.1.five_prime_UTR.1;Parent=Thupl.29381518s0014.1.v3.1
29381518	JGI_gene	three_prime_UTR	3779045	3779269	.	-	.	ID=Thupl.29381518s0014.1.v3.1.three_prime_UTR.1;Parent=Thupl.29381518s0014.1.v3.1
29381518	JGI_gene	CDS	3779270	3779401	.	-	0	ID=Thupl.29381518s0014.1.v3.1.CDS.2;Parent=Thupl.29381518s0014.1.v3.1
29381518	JGI_gene	gene	3925075	3925810	.	+	.	ID=Thupl.29381518s0015.v3.1;Name=Thupl.29381518s0015
29381518	JGI_gene	mRNA	3925075	3925810	.	+	.	ID=Thupl.29381518s0015.1.v3.1;Name=Thupl.29381518s0015.1;longest=1;Parent=Thupl.29381518s0015.v3.1
29381518	JGI_gene	five_prime_UTR	3925075	3925278	.	+	.	ID=Thupl.29381518s0015.1.v3.1.five_prime_UTR.1;Parent=Thupl.29381518s0015.1.v3.1
29381518	JGI_gene	CDS	3925279	3925359	.	+	0	ID=Thupl.29381518s0015.1.v3.1.CDS.1;Parent=Thupl.29381518s0015.1.v3.1
29381518	JGI_gene	CDS	3925508	3925810	.	+	0	ID=Thupl.29381518s0015.1.v3.1.CDS.2;Parent=Thupl.29381518s0015.1.v3.1
29381518	JGI_gene	gene	4621302	4622230	.	-	.	ID=Thupl.29381518s0016.v3.1;Name=Thupl.29381518s0016
29381518	JGI_gene	mRNA	4621302	4622230	.	-	.	ID=Thupl.29381518s0016.1.v3.1;Name=Thupl.29381518s0016.1;longest=1;Parent=Thupl.29381518s0016.v3.1
29381518	JGI_gene	CDS	4621922	4622084	.	-	0	ID=Thupl.29381518s0016.1.v3.1.CDS.1;Parent=Thupl.29381518s0016.1.v3.1
29381518	JGI_gene	five_prime_UTR	4622085	4622230	.	-	.	ID=Thupl.29381518s0016.1.v3.1.five_prime_UTR.1;Parent=Thupl.29381518s0016.1.v3.1
29381518	JGI_gene	three_prime_UTR	4621302	4621706	.	-	.	ID=Thupl.29381518s0016.1.v3.1.three_prime_UTR.1;Parent=Thupl.29381518s0016.1.v3.1
29381518	JGI_gene	CDS	4621707	4621765	.	-	2	ID=Thupl.29381518s0016.1.v3.1.CDS.2;Parent=Thupl.29381518s0016.1.v3.1
29381518	JGI_gene	gene	4910261	4911089	.	-	.	ID=Thupl.29381518s0017.v3.1;Name=Thupl.29381518s0017
29381518	JGI_gene	mRNA	4910261	4911089	.	-	.	ID=Thupl.29381518s0017.1.v3.1;Name=Thupl.29381518s0017.1;longest=1;Parent=Thupl.29381518s0017.v3.1
29381518	JGI_gene	CDS	4910790	4910952	.	-	0	ID=Thupl.29381518s0017.1.v3.1.CDS.1;Parent=Thupl.29381518s0017.1.v3.1
29381518	JGI_gene	five_prime_UTR	4910953	4911089	.	-	.	ID=Thupl.29381518s0017.1.v3.1.five_prime_UTR.1;Parent=Thupl.29381518s0017.1.v3.1
29381518	JGI_gene	three_prime_UTR	4910261	4910582	.	-	.	ID=Thupl.29381518s0017.1.v3.1.three_prime_UTR.1;Parent=Thupl.29381518s0017.1.v3.1
29381518	JGI_gene	CDS	4910583	4910641	.	-	2	ID=Thupl.29381518s0017.1.v3.1.CDS.2;Parent=Thupl.29381518s0017.1.v3.1
29381519	JGI_gene	gene	278448	279425	.	-	.	ID=Thupl.29381519s0001.v3.1;Name=Thupl.29381519s0001
29381519	JGI_gene	mRNA	278448	279425	.	-	.	ID=Thupl.29381519s0001.1.v3.1;Name=Thupl.29381519s0001.1;longest=1;Parent=Thupl.29381519s0001.v3.1
29381519	JGI_gene	CDS	279285	279425	.	-	0	ID=Thupl.29381519s0001.1.v3.1.CDS.1;Parent=Thupl.29381519s0001.1.v3.1
29381519	JGI_gene	CDS	278448	278777	.	-	0	ID=Thupl.29381519s0001.1.v3.1.CDS.2;Parent=Thupl.29381519s0001.1.v3.1
29381519	JGI_gene	gene	482058	482864	.	-	.	ID=Thupl.29381519s0002.v3.1;Name=Thupl.29381519s0002
29381519	JGI_gene	mRNA	482058	482864	.	-	.	ID=Thupl.29381519s0002.1.v3.1;Name=Thupl.29381519s0002.1;longest=1;Parent=Thupl.29381519s0002.v3.1
29381519	JGI_gene	CDS	482835	482864	.	-	0	ID=Thupl.29381519s0002.1.v3.1.CDS.1;Parent=Thupl.29381519s0002.1.v3.1
29381519	JGI_gene	CDS	482279	482465	.	-	0	ID=Thupl.29381519s0002.1.v3.1.CDS.2;Parent=Thupl.29381519s0002.1.v3.1
29381519	JGI_gene	CDS	482058	482113	.	-	2	ID=Thupl.29381519s0002.1.v3.1.CDS.3;Parent=Thupl.29381519s0002.1.v3.1
29381519	JGI_gene	gene	928440	928832	.	+	.	ID=Thupl.29381519s0003.v3.1;Name=Thupl.29381519s0003
29381519	JGI_gene	mRNA	928440	928832	.	+	.	ID=Thupl.29381519s0003.1.v3.1;Name=Thupl.29381519s0003.1;longest=1;Parent=Thupl.29381519s0003.v3.1
29381519	JGI_gene	CDS	928440	928493	.	+	0	ID=Thupl.29381519s0003.1.v3.1.CDS.1;Parent=Thupl.29381519s0003.1.v3.1
29381519	JGI_gene	CDS	928590	928832	.	+	0	ID=Thupl.29381519s0003.1.v3.1.CDS.2;Parent=Thupl.29381519s0003.1.v3.1
29381519	JGI_gene	gene	1956625	1968161	.	+	.	ID=Thupl.29381519s0004.v3.1;Name=Thupl.29381519s0004
29381519	JGI_gene	mRNA	1956625	1968161	.	+	.	ID=Thupl.29381519s0004.1.v3.1;Name=Thupl.29381519s0004.1;longest=1;Parent=Thupl.29381519s0004.v3.1
29381519	JGI_gene	five_prime_UTR	1956625	1957946	.	+	.	ID=Thupl.29381519s0004.1.v3.1.five_prime_UTR.1;Parent=Thupl.29381519s0004.1.v3.1
29381519	JGI_gene	CDS	1957947	1958145	.	+	0	ID=Thupl.29381519s0004.1.v3.1.CDS.1;Parent=Thupl.29381519s0004.1.v3.1
29381519	JGI_gene	CDS	1966934	1967484	.	+	2	ID=Thupl.29381519s0004.1.v3.1.CDS.2;Parent=Thupl.29381519s0004.1.v3.1
29381519	JGI_gene	three_prime_UTR	1967485	1968161	.	+	.	ID=Thupl.29381519s0004.1.v3.1.three_prime_UTR.1;Parent=Thupl.29381519s0004.1.v3.1
29381519	JGI_gene	gene	2080590	2080955	.	+	.	ID=Thupl.29381519s0005.v3.1;Name=Thupl.29381519s0005
29381519	JGI_gene	mRNA	2080590	2080955	.	+	.	ID=Thupl.29381519s0005.1.v3.1;Name=Thupl.29381519s0005.1;longest=1;Parent=Thupl.29381519s0005.v3.1
29381519	JGI_gene	CDS	2080590	2080749	.	+	0	ID=Thupl.29381519s0005.1.v3.1.CDS.1;Parent=Thupl.29381519s0005.1.v3.1
29381519	JGI_gene	CDS	2080855	2080955	.	+	2	ID=Thupl.29381519s0005.1.v3.1.CDS.2;Parent=Thupl.29381519s0005.1.v3.1
29381519	JGI_gene	gene	2087957	2089253	.	-	.	ID=Thupl.29381519s0006.v3.1;Name=Thupl.29381519s0006
29381519	JGI_gene	mRNA	2087957	2089253	.	-	.	ID=Thupl.29381519s0006.1.v3.1;Name=Thupl.29381519s0006.1;longest=1;Parent=Thupl.29381519s0006.v3.1
29381519	JGI_gene	three_prime_UTR	2087957	2088241	.	-	.	ID=Thupl.29381519s0006.1.v3.1.three_prime_UTR.1;Parent=Thupl.29381519s0006.1.v3.1
29381519	JGI_gene	CDS	2088242	2089207	.	-	0	ID=Thupl.29381519s0006.1.v3.1.CDS.1;Parent=Thupl.29381519s0006.1.v3.1
29381519	JGI_gene	five_prime_UTR	2089208	2089253	.	-	.	ID=Thupl.29381519s0006.1.v3.1.five_prime_UTR.1;Parent=Thupl.29381519s0006.1.v3.1
29381519	JGI_gene	gene	2090286	2090414	.	+	.	ID=Thupl.29381519s0007.v3.1;Name=Thupl.29381519s0007
29381519	JGI_gene	mRNA	2090286	2090414	.	+	.	ID=Thupl.29381519s0007.1.v3.1;Name=Thupl.29381519s0007.1;longest=1;Parent=Thupl.29381519s0007.v3.1
29381519	JGI_gene	CDS	2090286	2090414	.	+	0	ID=Thupl.29381519s0007.1.v3.1.CDS.1;Parent=Thupl.29381519s0007.1.v3.1
29381519	JGI_gene	gene	2090826	2091536	.	+	.	ID=Thupl.29381519s0008.v3.1;Name=Thupl.29381519s0008
29381519	JGI_gene	mRNA	2090826	2091536	.	+	.	ID=Thupl.29381519s0008.1.v3.1;Name=Thupl.29381519s0008.1;longest=1;Parent=Thupl.29381519s0008.v3.1
29381519	JGI_gene	five_prime_UTR	2090826	2091004	.	+	.	ID=Thupl.29381519s0008.1.v3.1.five_prime_UTR.1;Parent=Thupl.29381519s0008.1.v3.1
29381519	JGI_gene	CDS	2091005	2091472	.	+	0	ID=Thupl.29381519s0008.1.v3.1.CDS.1;Parent=Thupl.29381519s0008.1.v3.1
29381519	JGI_gene	three_prime_UTR	2091473	2091536	.	+	.	ID=Thupl.29381519s0008.1.v3.1.three_prime_UTR.1;Parent=Thupl.29381519s0008.1.v3.1
29381519	JGI_gene	gene	2091602	2091952	.	-	.	ID=Thupl.29381519s0009.v3.1;Name=Thupl.29381519s0009
29381519	JGI_gene	mRNA	2091602	2091952	.	-	.	ID=Thupl.29381519s0009.1.v3.1;Name=Thupl.29381519s0009.1;longest=1;Parent=Thupl.29381519s0009.v3.1
29381519	JGI_gene	CDS	2091602	2091952	.	-	0	ID=Thupl.29381519s0009.1.v3.1.CDS.1;Parent=Thupl.29381519s0009.1.v3.1
29381519	JGI_gene	gene	2092375	2092873	.	+	.	ID=Thupl.29381519s0010.v3.1;Name=Thupl.29381519s0010
29381519	JGI_gene	mRNA	2092375	2092873	.	+	.	ID=Thupl.29381519s0010.1.v3.1;Name=Thupl.29381519s0010.1;longest=1;Parent=Thupl.29381519s0010.v3.1
29381519	JGI_gene	CDS	2092375	2092426	.	+	0	ID=Thupl.29381519s0010.1.v3.1.CDS.1;Parent=Thupl.29381519s0010.1.v3.1
29381519	JGI_gene	CDS	2092668	2092873	.	+	2	ID=Thupl.29381519s0010.1.v3.1.CDS.2;Parent=Thupl.29381519s0010.1.v3.1
29381519	JGI_gene	gene	2163100	2214288	.	-	.	ID=Thupl.29381519s0011.v3.1;Name=Thupl.29381519s0011
29381519	JGI_gene	mRNA	2163100	2214288	.	-	.	ID=Thupl.29381519s0011.1.v3.1;Name=Thupl.29381519s0011.1;longest=1;Parent=Thupl.29381519s0011.v3.1
29381519	JGI_gene	CDS	2213802	2214167	.	-	0	ID=Thupl.29381519s0011.1.v3.1.CDS.1;Parent=Thupl.29381519s0011.1.v3.1
29381519	JGI_gene	five_prime_UTR	2214168	2214288	.	-	.	ID=Thupl.29381519s0011.1.v3.1.five_prime_UTR.1;Parent=Thupl.29381519s0011.1.v3.1
29381519	JGI_gene	CDS	2175499	2175657	.	-	0	ID=Thupl.29381519s0011.1.v3.1.CDS.2;Parent=Thupl.29381519s0011.1.v3.1
29381519	JGI_gene	CDS	2165240	2165321	.	-	0	ID=Thupl.29381519s0011.1.v3.1.CDS.3;Parent=Thupl.29381519s0011.1.v3.1
29381519	JGI_gene	three_prime_UTR	2163100	2163688	.	-	.	ID=Thupl.29381519s0011.1.v3.1.three_prime_UTR.1;Parent=Thupl.29381519s0011.1.v3.1
29381519	JGI_gene	CDS	2163689	2163840	.	-	2	ID=Thupl.29381519s0011.1.v3.1.CDS.4;Parent=Thupl.29381519s0011.1.v3.1
29381519	JGI_gene	gene	2324711	2382495	.	+	.	ID=Thupl.29381519s0012.v3.1;Name=Thupl.29381519s0012
29381519	JGI_gene	mRNA	2324711	2382495	.	+	.	ID=Thupl.29381519s0012.1.v3.1;Name=Thupl.29381519s0012.1;longest=1;Parent=Thupl.29381519s0012.v3.1
29381519	JGI_gene	five_prime_UTR	2324711	2325123	.	+	.	ID=Thupl.29381519s0012.1.v3.1.five_prime_UTR.1;Parent=Thupl.29381519s0012.1.v3.1
29381519	JGI_gene	CDS	2325124	2325403	.	+	0	ID=Thupl.29381519s0012.1.v3.1.CDS.1;Parent=Thupl.29381519s0012.1.v3.1
29381519	JGI_gene	CDS	2351889	2351938	.	+	2	ID=Thupl.29381519s0012.1.v3.1.CDS.2;Parent=Thupl.29381519s0012.1.v3.1
29381519	JGI_gene	CDS	2358759	2358891	.	+	0	ID=Thupl.29381519s0012.1.v3.1.CDS.3;Parent=Thupl.29381519s0012.1.v3.1
29381519	JGI_gene	CDS	2359006	2359066	.	+	2	ID=Thupl.29381519s0012.1.v3.1.CDS.4;Parent=Thupl.29381519s0012.1.v3.1
29381519	JGI_gene	CDS	2359239	2359980	.	+	1	ID=Thupl.29381519s0012.1.v3.1.CDS.5;Parent=Thupl.29381519s0012.1.v3.1
29381519	JGI_gene	CDS	2361123	2361455	.	+	0	ID=Thupl.29381519s0012.1.v3.1.CDS.6;Parent=Thupl.29381519s0012.1.v3.1
29381519	JGI_gene	CDS	2362004	2362498	.	+	0	ID=Thupl.29381519s0012.1.v3.1.CDS.7;Parent=Thupl.29381519s0012.1.v3.1
29381519	JGI_gene	CDS	2362598	2362670	.	+	0	ID=Thupl.29381519s0012.1.v3.1.CDS.8;Parent=Thupl.29381519s0012.1.v3.1
29381519	JGI_gene	CDS	2362783	2362868	.	+	2	ID=Thupl.29381519s0012.1.v3.1.CDS.9;Parent=Thupl.29381519s0012.1.v3.1
29381519	JGI_gene	CDS	2380872	2380991	.	+	0	ID=Thupl.29381519s0012.1.v3.1.CDS.10;Parent=Thupl.29381519s0012.1.v3.1
29381519	JGI_gene	CDS	2381149	2381219	.	+	0	ID=Thupl.29381519s0012.1.v3.1.CDS.11;Parent=Thupl.29381519s0012.1.v3.1
29381519	JGI_gene	CDS	2381318	2381411	.	+	1	ID=Thupl.29381519s0012.1.v3.1.CDS.12;Parent=Thupl.29381519s0012.1.v3.1
29381519	JGI_gene	three_prime_UTR	2381412	2382495	.	+	.	ID=Thupl.29381519s0012.1.v3.1.three_prime_UTR.1;Parent=Thupl.29381519s0012.1.v3.1
29381520	JGI_gene	gene	170171	174576	.	-	.	ID=Thupl.29381520s0001.v3.1;Name=Thupl.29381520s0001
29381520	JGI_gene	mRNA	170171	174576	.	-	.	ID=Thupl.29381520s0001.1.v3.1;Name=Thupl.29381520s0001.1;longest=1;Parent=Thupl.29381520s0001.v3.1
29381520	JGI_gene	CDS	172802	174142	.	-	0	ID=Thupl.29381520s0001.1.v3.1.CDS.1;Parent=Thupl.29381520s0001.1.v3.1
29381520	JGI_gene	five_prime_UTR	174143	174576	.	-	.	ID=Thupl.29381520s0001.1.v3.1.five_prime_UTR.1;Parent=Thupl.29381520s0001.1.v3.1
29381520	JGI_gene	CDS	172272	172385	.	-	0	ID=Thupl.29381520s0001.1.v3.1.CDS.2;Parent=Thupl.29381520s0001.1.v3.1
29381520	JGI_gene	CDS	171683	172132	.	-	0	ID=Thupl.29381520s0001.1.v3.1.CDS.3;Parent=Thupl.29381520s0001.1.v3.1
29381520	JGI_gene	CDS	171066	171163	.	-	0	ID=Thupl.29381520s0001.1.v3.1.CDS.4;Parent=Thupl.29381520s0001.1.v3.1
29381520	JGI_gene	three_prime_UTR	170171	170544	.	-	.	ID=Thupl.29381520s0001.1.v3.1.three_prime_UTR.1;Parent=Thupl.29381520s0001.1.v3.1
29381520	JGI_gene	CDS	170545	170743	.	-	1	ID=Thupl.29381520s0001.1.v3.1.CDS.5;Parent=Thupl.29381520s0001.1.v3.1
29381520	JGI_gene	gene	365626	371445	.	+	.	ID=Thupl.29381520s0002.v3.1;Name=Thupl.29381520s0002
29381520	JGI_gene	mRNA	365626	371445	.	+	.	ID=Thupl.29381520s0002.1.v3.1;Name=Thupl.29381520s0002.1;longest=1;Parent=Thupl.29381520s0002.v3.1
29381520	JGI_gene	five_prime_UTR	365626	365852	.	+	.	ID=Thupl.29381520s0002.1.v3.1.five_prime_UTR.1;Parent=Thupl.29381520s0002.1.v3.1
29381520	JGI_gene	CDS	365853	367166	.	+	0	ID=Thupl.29381520s0002.1.v3.1.CDS.1;Parent=Thupl.29381520s0002.1.v3.1
29381520	JGI_gene	CDS	368555	368722	.	+	0	ID=Thupl.29381520s0002.1.v3.1.CDS.2;Parent=Thupl.29381520s0002.1.v3.1
29381520	JGI_gene	three_prime_UTR	368723	369260	.	+	.	ID=Thupl.29381520s0002.1.v3.1.three_prime_UTR.1;Parent=Thupl.29381520s0002.1.v3.1
29381520	JGI_gene	three_prime_UTR	370251	370348	.	+	.	ID=Thupl.29381520s0002.1.v3.1.three_prime_UTR.2;Parent=Thupl.29381520s0002.1.v3.1
29381520	JGI_gene	three_prime_UTR	370711	371445	.	+	.	ID=Thupl.29381520s0002.1.v3.1.three_prime_UTR.3;Parent=Thupl.29381520s0002.1.v3.1
29381520	JGI_gene	gene	711973	888547	.	+	.	ID=Thupl.29381520s0003.v3.1;Name=Thupl.29381520s0003
29381520	JGI_gene	mRNA	711973	888547	.	+	.	ID=Thupl.29381520s0003.1.v3.1;Name=Thupl.29381520s0003.1;longest=1;Parent=Thupl.29381520s0003.v3.1
29381520	JGI_gene	five_prime_UTR	711973	712229	.	+	.	ID=Thupl.29381520s0003.1.v3.1.five_prime_UTR.1;Parent=Thupl.29381520s0003.1.v3.1
29381520	JGI_gene	CDS	712230	712326	.	+	0	ID=Thupl.29381520s0003.1.v3.1.CDS.1;Parent=Thupl.29381520s0003.1.v3.1
29381520	JGI_gene	CDS	738977	739379	.	+	2	ID=Thupl.29381520s0003.1.v3.1.CDS.2;Parent=Thupl.29381520s0003.1.v3.1
29381520	JGI_gene	CDS	739495	739672	.	+	1	ID=Thupl.29381520s0003.1.v3.1.CDS.3;Parent=Thupl.29381520s0003.1.v3.1
29381520	JGI_gene	CDS	739798	739937	.	+	0	ID=Thupl.29381520s0003.1.v3.1.CDS.4;Parent=Thupl.29381520s0003.1.v3.1
29381520	JGI_gene	CDS	743998	744976	.	+	1	ID=Thupl.29381520s0003.1.v3.1.CDS.5;Parent=Thupl.29381520s0003.1.v3.1
29381520	JGI_gene	CDS	745079	745179	.	+	0	ID=Thupl.29381520s0003.1.v3.1.CDS.6;Parent=Thupl.29381520s0003.1.v3.1
29381520	JGI_gene	CDS	745520	745664	.	+	1	ID=Thupl.29381520s0003.1.v3.1.CDS.7;Parent=Thupl.29381520s0003.1.v3.1
29381520	JGI_gene	CDS	747397	747465	.	+	0	ID=Thupl.29381520s0003.1.v3.1.CDS.8;Parent=Thupl.29381520s0003.1.v3.1
29381520	JGI_gene	CDS	757512	757557	.	+	0	ID=Thupl.29381520s0003.1.v3.1.CDS.9;Parent=Thupl.29381520s0003.1.v3.1
29381520	JGI_gene	CDS	777434	777888	.	+	2	ID=Thupl.29381520s0003.1.v3.1.CDS.10;Parent=Thupl.29381520s0003.1.v3.1
29381520	JGI_gene	CDS	839456	839535	.	+	0	ID=Thupl.29381520s0003.1.v3.1.CDS.11;Parent=Thupl.29381520s0003.1.v3.1
29381520	JGI_gene	CDS	839907	840042	.	+	1	ID=Thupl.29381520s0003.1.v3.1.CDS.12;Parent=Thupl.29381520s0003.1.v3.1
29381520	JGI_gene	CDS	840673	840865	.	+	0	ID=Thupl.29381520s0003.1.v3.1.CDS.13;Parent=Thupl.29381520s0003.1.v3.1
29381520	JGI_gene	CDS	887689	887768	.	+	2	ID=Thupl.29381520s0003.1.v3.1.CDS.14;Parent=Thupl.29381520s0003.1.v3.1
29381520	JGI_gene	CDS	887876	887992	.	+	0	ID=Thupl.29381520s0003.1.v3.1.CDS.15;Parent=Thupl.29381520s0003.1.v3.1
29381520	JGI_gene	three_prime_UTR	887993	888547	.	+	.	ID=Thupl.29381520s0003.1.v3.1.three_prime_UTR.1;Parent=Thupl.29381520s0003.1.v3.1
29381520	JGI_gene	gene	966995	986331	.	-	.	ID=Thupl.29381520s0004.v3.1;Name=Thupl.29381520s0004
29381520	JGI_gene	mRNA	966995	986331	.	-	.	ID=Thupl.29381520s0004.1.v3.1;Name=Thupl.29381520s0004.1;longest=1;Parent=Thupl.29381520s0004.v3.1
29381520	JGI_gene	CDS	985467	986034	.	-	0	ID=Thupl.29381520s0004.1.v3.1.CDS.1;Parent=Thupl.29381520s0004.1.v3.1
29381520	JGI_gene	five_prime_UTR	986035	986331	.	-	.	ID=Thupl.29381520s0004.1.v3.1.five_prime_UTR.1;Parent=Thupl.29381520s0004.1.v3.1
29381520	JGI_gene	three_prime_UTR	966995	967190	.	-	.	ID=Thupl.29381520s0004.1.v3.1.three_prime_UTR.1;Parent=Thupl.29381520s0004.1.v3.1
29381520	JGI_gene	CDS	967191	967330	.	-	2	ID=Thupl.29381520s0004.1.v3.1.CDS.2;Parent=Thupl.29381520s0004.1.v3.1
29381521	JGI_gene	gene	29258	30143	.	+	.	ID=Thupl.29381521s0001.v3.1;Name=Thupl.29381521s0001
29381521	JGI_gene	mRNA	29258	30143	.	+	.	ID=Thupl.29381521s0001.1.v3.1;Name=Thupl.29381521s0001.1;longest=1;Parent=Thupl.29381521s0001.v3.1
29381521	JGI_gene	five_prime_UTR	29258	29421	.	+	.	ID=Thupl.29381521s0001.1.v3.1.five_prime_UTR.1;Parent=Thupl.29381521s0001.1.v3.1
29381521	JGI_gene	CDS	29422	29913	.	+	0	ID=Thupl.29381521s0001.1.v3.1.CDS.1;Parent=Thupl.29381521s0001.1.v3.1
29381521	JGI_gene	three_prime_UTR	29914	30143	.	+	.	ID=Thupl.29381521s0001.1.v3.1.three_prime_UTR.1;Parent=Thupl.29381521s0001.1.v3.1
29381521	JGI_gene	gene	265903	267638	.	+	.	ID=Thupl.29381521s0002.v3.1;Name=Thupl.29381521s0002
29381521	JGI_gene	mRNA	265903	267638	.	+	.	ID=Thupl.29381521s0002.1.v3.1;Name=Thupl.29381521s0002.1;longest=1;Parent=Thupl.29381521s0002.v3.1
29381521	JGI_gene	five_prime_UTR	265903	265929	.	+	.	ID=Thupl.29381521s0002.1.v3.1.five_prime_UTR.1;Parent=Thupl.29381521s0002.1.v3.1
29381521	JGI_gene	CDS	265930	267099	.	+	0	ID=Thupl.29381521s0002.1.v3.1.CDS.1;Parent=Thupl.29381521s0002.1.v3.1
29381521	JGI_gene	three_prime_UTR	267100	267638	.	+	.	ID=Thupl.29381521s0002.1.v3.1.three_prime_UTR.1;Parent=Thupl.29381521s0002.1.v3.1
29381521	JGI_gene	gene	268768	269440	.	+	.	ID=Thupl.29381521s0003.v3.1;Name=Thupl.29381521s0003
29381521	JGI_gene	mRNA	268768	269440	.	+	.	ID=Thupl.29381521s0003.1.v3.1;Name=Thupl.29381521s0003.1;longest=1;Parent=Thupl.29381521s0003.v3.1
29381521	JGI_gene	five_prime_UTR	268768	268775	.	+	.	ID=Thupl.29381521s0003.1.v3.1.five_prime_UTR.1;Parent=Thupl.29381521s0003.1.v3.1
29381521	JGI_gene	CDS	268776	269084	.	+	0	ID=Thupl.29381521s0003.1.v3.1.CDS.1;Parent=Thupl.29381521s0003.1.v3.1
29381521	JGI_gene	three_prime_UTR	269085	269440	.	+	.	ID=Thupl.29381521s0003.1.v3.1.three_prime_UTR.1;Parent=Thupl.29381521s0003.1.v3.1
29381521	JGI_gene	gene	309359	312169	.	+	.	ID=Thupl.29381521s0004.v3.1;Name=Thupl.29381521s0004
29381521	JGI_gene	mRNA	309359	312169	.	+	.	ID=Thupl.29381521s0004.1.v3.1;Name=Thupl.29381521s0004.1;longest=1;Parent=Thupl.29381521s0004.v3.1
29381521	JGI_gene	five_prime_UTR	309359	309997	.	+	.	ID=Thupl.29381521s0004.1.v3.1.five_prime_UTR.1;Parent=Thupl.29381521s0004.1.v3.1
29381521	JGI_gene	five_prime_UTR	310070	310599	.	+	.	ID=Thupl.29381521s0004.1.v3.1.five_prime_UTR.2;Parent=Thupl.29381521s0004.1.v3.1
29381521	JGI_gene	CDS	310600	312078	.	+	0	ID=Thupl.29381521s0004.1.v3.1.CDS.1;Parent=Thupl.29381521s0004.1.v3.1
29381521	JGI_gene	three_prime_UTR	312079	312169	.	+	.	ID=Thupl.29381521s0004.1.v3.1.three_prime_UTR.1;Parent=Thupl.29381521s0004.1.v3.1
29381521	JGI_gene	gene	312278	312957	.	+	.	ID=Thupl.29381521s0005.v3.1;Name=Thupl.29381521s0005
29381521	JGI_gene	mRNA	312278	312957	.	+	.	ID=Thupl.29381521s0005.1.v3.1;Name=Thupl.29381521s0005.1;longest=1;Parent=Thupl.29381521s0005.v3.1
29381521	JGI_gene	five_prime_UTR	312278	312285	.	+	.	ID=Thupl.29381521s0005.1.v3.1.five_prime_UTR.1;Parent=Thupl.29381521s0005.1.v3.1
29381521	JGI_gene	CDS	312286	312732	.	+	0	ID=Thupl.29381521s0005.1.v3.1.CDS.1;Parent=Thupl.29381521s0005.1.v3.1
29381521	JGI_gene	three_prime_UTR	312733	312957	.	+	.	ID=Thupl.29381521s0005.1.v3.1.three_prime_UTR.1;Parent=Thupl.29381521s0005.1.v3.1
29381521	JGI_gene	gene	347715	349894	.	+	.	ID=Thupl.29381521s0006.v3.1;Name=Thupl.29381521s0006
29381521	JGI_gene	mRNA	347715	349894	.	+	.	ID=Thupl.29381521s0006.1.v3.1;Name=Thupl.29381521s0006.1;longest=1;Parent=Thupl.29381521s0006.v3.1
29381521	JGI_gene	five_prime_UTR	347715	348013	.	+	.	ID=Thupl.29381521s0006.1.v3.1.five_prime_UTR.1;Parent=Thupl.29381521s0006.1.v3.1
29381521	JGI_gene	CDS	348014	348117	.	+	0	ID=Thupl.29381521s0006.1.v3.1.CDS.1;Parent=Thupl.29381521s0006.1.v3.1
29381521	JGI_gene	CDS	348235	348328	.	+	1	ID=Thupl.29381521s0006.1.v3.1.CDS.2;Parent=Thupl.29381521s0006.1.v3.1
29381521	JGI_gene	CDS	349546	349605	.	+	0	ID=Thupl.29381521s0006.1.v3.1.CDS.3;Parent=Thupl.29381521s0006.1.v3.1
29381521	JGI_gene	three_prime_UTR	349606	349634	.	+	.	ID=Thupl.29381521s0006.1.v3.1.three_prime_UTR.1;Parent=Thupl.29381521s0006.1.v3.1
29381521	JGI_gene	three_prime_UTR	349785	349894	.	+	.	ID=Thupl.29381521s0006.1.v3.1.three_prime_UTR.2;Parent=Thupl.29381521s0006.1.v3.1
29381521	JGI_gene	gene	709080	792801	.	-	.	ID=Thupl.29381521s0007.v3.1;Name=Thupl.29381521s0007
29381521	JGI_gene	mRNA	709080	792801	.	-	.	ID=Thupl.29381521s0007.1.v3.1;Name=Thupl.29381521s0007.1;longest=1;Parent=Thupl.29381521s0007.v3.1
29381521	JGI_gene	five_prime_UTR	792119	792801	.	-	.	ID=Thupl.29381521s0007.1.v3.1.five_prime_UTR.1;Parent=Thupl.29381521s0007.1.v3.1
29381521	JGI_gene	CDS	759038	759307	.	-	0	ID=Thupl.29381521s0007.1.v3.1.CDS.1;Parent=Thupl.29381521s0007.1.v3.1
29381521	JGI_gene	five_prime_UTR	759308	759318	.	-	.	ID=Thupl.29381521s0007.1.v3.1.five_prime_UTR.2;Parent=Thupl.29381521s0007.1.v3.1
29381521	JGI_gene	CDS	712221	712337	.	-	0	ID=Thupl.29381521s0007.1.v3.1.CDS.2;Parent=Thupl.29381521s0007.1.v3.1
29381521	JGI_gene	CDS	710093	712126	.	-	0	ID=Thupl.29381521s0007.1.v3.1.CDS.3;Parent=Thupl.29381521s0007.1.v3.1
29381521	JGI_gene	three_prime_UTR	709080	709874	.	-	.	ID=Thupl.29381521s0007.1.v3.1.three_prime_UTR.1;Parent=Thupl.29381521s0007.1.v3.1
29381521	JGI_gene	CDS	709875	709973	.	-	0	ID=Thupl.29381521s0007.1.v3.1.CDS.4;Parent=Thupl.29381521s0007.1.v3.1
29381521	JGI_gene	gene	972693	1154458	.	+	.	ID=Thupl.29381521s0008.v3.1;Name=Thupl.29381521s0008
29381521	JGI_gene	mRNA	972693	1154458	.	+	.	ID=Thupl.29381521s0008.1.v3.1;Name=Thupl.29381521s0008.1;longest=1;Parent=Thupl.29381521s0008.v3.1
29381521	JGI_gene	five_prime_UTR	972693	972893	.	+	.	ID=Thupl.29381521s0008.1.v3.1.five_prime_UTR.1;Parent=Thupl.29381521s0008.1.v3.1
29381521	JGI_gene	CDS	972894	973831	.	+	0	ID=Thupl.29381521s0008.1.v3.1.CDS.1;Parent=Thupl.29381521s0008.1.v3.1
29381521	JGI_gene	CDS	995265	995456	.	+	1	ID=Thupl.29381521s0008.1.v3.1.CDS.2;Parent=Thupl.29381521s0008.1.v3.1
29381521	JGI_gene	CDS	1042787	1042868	.	+	1	ID=Thupl.29381521s0008.1.v3.1.CDS.3;Parent=Thupl.29381521s0008.1.v3.1
29381521	JGI_gene	CDS	1042964	1043155	.	+	0	ID=Thupl.29381521s0008.1.v3.1.CDS.4;Parent=Thupl.29381521s0008.1.v3.1
29381521	JGI_gene	CDS	1043449	1043562	.	+	0	ID=Thupl.29381521s0008.1.v3.1.CDS.5;Parent=Thupl.29381521s0008.1.v3.1
29381521	JGI_gene	CDS	1063926	1064019	.	+	0	ID=Thupl.29381521s0008.1.v3.1.CDS.6;Parent=Thupl.29381521s0008.1.v3.1
29381521	JGI_gene	CDS	1064124	1064281	.	+	2	ID=Thupl.29381521s0008.1.v3.1.CDS.7;Parent=Thupl.29381521s0008.1.v3.1
29381521	JGI_gene	CDS	1098656	1099087	.	+	0	ID=Thupl.29381521s0008.1.v3.1.CDS.8;Parent=Thupl.29381521s0008.1.v3.1
29381521	JGI_gene	CDS	1153587	1153964	.	+	0	ID=Thupl.29381521s0008.1.v3.1.CDS.9;Parent=Thupl.29381521s0008.1.v3.1
29381521	JGI_gene	three_prime_UTR	1153965	1154458	.	+	.	ID=Thupl.29381521s0008.1.v3.1.three_prime_UTR.1;Parent=Thupl.29381521s0008.1.v3.1
29381521	JGI_gene	gene	979072	983130	.	+	.	ID=Thupl.29381521s0009.v3.1;Name=Thupl.29381521s0009
29381521	JGI_gene	mRNA	979072	983130	.	+	.	ID=Thupl.29381521s0009.1.v3.1;Name=Thupl.29381521s0009.1;longest=1;Parent=Thupl.29381521s0009.v3.1
29381521	JGI_gene	five_prime_UTR	979072	980571	.	+	.	ID=Thupl.29381521s0009.1.v3.1.five_prime_UTR.1;Parent=Thupl.29381521s0009.1.v3.1
29381521	JGI_gene	CDS	980572	982275	.	+	0	ID=Thupl.29381521s0009.1.v3.1.CDS.1;Parent=Thupl.29381521s0009.1.v3.1
29381521	JGI_gene	three_prime_UTR	982276	983130	.	+	.	ID=Thupl.29381521s0009.1.v3.1.three_prime_UTR.1;Parent=Thupl.29381521s0009.1.v3.1
29381521	JGI_gene	gene	1010028	1010519	.	+	.	ID=Thupl.29381521s0010.v3.1;Name=Thupl.29381521s0010
29381521	JGI_gene	mRNA	1010028	1010519	.	+	.	ID=Thupl.29381521s0010.1.v3.1;Name=Thupl.29381521s0010.1;longest=1;Parent=Thupl.29381521s0010.v3.1
29381521	JGI_gene	CDS	1010028	1010519	.	+	0	ID=Thupl.29381521s0010.1.v3.1.CDS.1;Parent=Thupl.29381521s0010.1.v3.1
29381521	JGI_gene	gene	1200408	1200656	.	+	.	ID=Thupl.29381521s0011.v3.1;Name=Thupl.29381521s0011
29381521	JGI_gene	mRNA	1200408	1200656	.	+	.	ID=Thupl.29381521s0011.1.v3.1;Name=Thupl.29381521s0011.1;longest=1;Parent=Thupl.29381521s0011.v3.1
29381521	JGI_gene	CDS	1200408	1200656	.	+	0	ID=Thupl.29381521s0011.1.v3.1.CDS.1;Parent=Thupl.29381521s0011.1.v3.1
29381521	JGI_gene	gene	1503906	1548932	.	+	.	ID=Thupl.29381521s0012.v3.1;Name=Thupl.29381521s0012
29381521	JGI_gene	mRNA	1503906	1548932	.	+	.	ID=Thupl.29381521s0012.1.v3.1;Name=Thupl.29381521s0012.1;longest=1;Parent=Thupl.29381521s0012.v3.1
29381521	JGI_gene	five_prime_UTR	1503906	1504095	.	+	.	ID=Thupl.29381521s0012.1.v3.1.five_prime_UTR.1;Parent=Thupl.29381521s0012.1.v3.1
29381521	JGI_gene	five_prime_UTR	1515065	1515178	.	+	.	ID=Thupl.29381521s0012.1.v3.1.five_prime_UTR.2;Parent=Thupl.29381521s0012.1.v3.1
29381521	JGI_gene	five_prime_UTR	1535146	1535430	.	+	.	ID=Thupl.29381521s0012.1.v3.1.five_prime_UTR.3;Parent=Thupl.29381521s0012.1.v3.1
29381521	JGI_gene	CDS	1535431	1535507	.	+	0	ID=Thupl.29381521s0012.1.v3.1.CDS.1;Parent=Thupl.29381521s0012.1.v3.1
29381521	JGI_gene	CDS	1535848	1535975	.	+	1	ID=Thupl.29381521s0012.1.v3.1.CDS.2;Parent=Thupl.29381521s0012.1.v3.1
29381521	JGI_gene	CDS	1539659	1539757	.	+	2	ID=Thupl.29381521s0012.1.v3.1.CDS.3;Parent=Thupl.29381521s0012.1.v3.1
29381521	JGI_gene	CDS	1539862	1540020	.	+	2	ID=Thupl.29381521s0012.1.v3.1.CDS.4;Parent=Thupl.29381521s0012.1.v3.1
29381521	JGI_gene	CDS	1542169	1542255	.	+	2	ID=Thupl.29381521s0012.1.v3.1.CDS.5;Parent=Thupl.29381521s0012.1.v3.1
29381521	JGI_gene	CDS	1542416	1542507	.	+	2	ID=Thupl.29381521s0012.1.v3.1.CDS.6;Parent=Thupl.29381521s0012.1.v3.1
29381521	JGI_gene	CDS	1548236	1548310	.	+	0	ID=Thupl.29381521s0012.1.v3.1.CDS.7;Parent=Thupl.29381521s0012.1.v3.1
29381521	JGI_gene	CDS	1548422	1548550	.	+	0	ID=Thupl.29381521s0012.1.v3.1.CDS.8;Parent=Thupl.29381521s0012.1.v3.1
29381521	JGI_gene	three_prime_UTR	1548551	1548932	.	+	.	ID=Thupl.29381521s0012.1.v3.1.three_prime_UTR.1;Parent=Thupl.29381521s0012.1.v3.1
29381521	JGI_gene	gene	1519692	1520342	.	+	.	ID=Thupl.29381521s0013.v3.1;Name=Thupl.29381521s0013
29381521	JGI_gene	mRNA	1519692	1520342	.	+	.	ID=Thupl.29381521s0013.1.v3.1;Name=Thupl.29381521s0013.1;longest=1;Parent=Thupl.29381521s0013.v3.1
29381521	JGI_gene	CDS	1519692	1520342	.	+	0	ID=Thupl.29381521s0013.1.v3.1.CDS.1;Parent=Thupl.29381521s0013.1.v3.1
29381521	JGI_gene	gene	1761016	1767614	.	+	.	ID=Thupl.29381521s0014.v3.1;Name=Thupl.29381521s0014
29381521	JGI_gene	mRNA	1761016	1767614	.	+	.	ID=Thupl.29381521s0014.1.v3.1;Name=Thupl.29381521s0014.1;longest=1;Parent=Thupl.29381521s0014.v3.1
29381521	JGI_gene	five_prime_UTR	1761016	1761482	.	+	.	ID=Thupl.29381521s0014.1.v3.1.five_prime_UTR.1;Parent=Thupl.29381521s0014.1.v3.1
29381521	JGI_gene	CDS	1761483	1761748	.	+	0	ID=Thupl.29381521s0014.1.v3.1.CDS.1;Parent=Thupl.29381521s0014.1.v3.1
29381521	JGI_gene	CDS	1763166	1763235	.	+	1	ID=Thupl.29381521s0014.1.v3.1.CDS.2;Parent=Thupl.29381521s0014.1.v3.1
29381521	JGI_gene	CDS	1763324	1763892	.	+	0	ID=Thupl.29381521s0014.1.v3.1.CDS.3;Parent=Thupl.29381521s0014.1.v3.1
29381521	JGI_gene	CDS	1764151	1764733	.	+	1	ID=Thupl.29381521s0014.1.v3.1.CDS.4;Parent=Thupl.29381521s0014.1.v3.1
29381521	JGI_gene	CDS	1766329	1767198	.	+	0	ID=Thupl.29381521s0014.1.v3.1.CDS.5;Parent=Thupl.29381521s0014.1.v3.1
29381521	JGI_gene	three_prime_UTR	1767199	1767614	.	+	.	ID=Thupl.29381521s0014.1.v3.1.three_prime_UTR.1;Parent=Thupl.29381521s0014.1.v3.1
29381522	JGI_gene	gene	132810	134615	.	+	.	ID=Thupl.29381522s0001.v3.1;Name=Thupl.29381522s0001
29381522	JGI_gene	mRNA	132810	134615	.	+	.	ID=Thupl.29381522s0001.1.v3.1;Name=Thupl.29381522s0001.1;longest=1;Parent=Thupl.29381522s0001.v3.1
29381522	JGI_gene	CDS	132810	133110	.	+	0	ID=Thupl.29381522s0001.1.v3.1.CDS.1;Parent=Thupl.29381522s0001.1.v3.1
29381522	JGI_gene	CDS	133252	134615	.	+	2	ID=Thupl.29381522s0001.1.v3.1.CDS.2;Parent=Thupl.29381522s0001.1.v3.1
29381522	JGI_gene	gene	259792	263293	.	-	.	ID=Thupl.29381522s0002.v3.1;Name=Thupl.29381522s0002
29381522	JGI_gene	mRNA	259792	263293	.	-	.	ID=Thupl.29381522s0002.1.v3.1;Name=Thupl.29381522s0002.1;longest=1;Parent=Thupl.29381522s0002.v3.1
29381522	JGI_gene	CDS	262868	262951	.	-	0	ID=Thupl.29381522s0002.1.v3.1.CDS.1;Parent=Thupl.29381522s0002.1.v3.1
29381522	JGI_gene	five_prime_UTR	262952	263293	.	-	.	ID=Thupl.29381522s0002.1.v3.1.five_prime_UTR.1;Parent=Thupl.29381522s0002.1.v3.1
29381522	JGI_gene	three_prime_UTR	259792	259921	.	-	.	ID=Thupl.29381522s0002.1.v3.1.three_prime_UTR.1;Parent=Thupl.29381522s0002.1.v3.1
29381522	JGI_gene	CDS	259922	261316	.	-	0	ID=Thupl.29381522s0002.1.v3.1.CDS.2;Parent=Thupl.29381522s0002.1.v3.1
29381522	JGI_gene	gene	1014676	1015363	.	+	.	ID=Thupl.29381522s0003.v3.1;Name=Thupl.29381522s0003
29381522	JGI_gene	mRNA	1014676	1015363	.	+	.	ID=Thupl.29381522s0003.1.v3.1;Name=Thupl.29381522s0003.1;longest=1;Parent=Thupl.29381522s0003.v3.1
29381522	JGI_gene	CDS	1014676	1015039	.	+	0	ID=Thupl.29381522s0003.1.v3.1.CDS.1;Parent=Thupl.29381522s0003.1.v3.1
29381522	JGI_gene	CDS	1015125	1015363	.	+	2	ID=Thupl.29381522s0003.1.v3.1.CDS.2;Parent=Thupl.29381522s0003.1.v3.1
29381522	JGI_gene	gene	1175019	1231196	.	-	.	ID=Thupl.29381522s0004.v3.1;Name=Thupl.29381522s0004
29381522	JGI_gene	mRNA	1175019	1231196	.	-	.	ID=Thupl.29381522s0004.1.v3.1;Name=Thupl.29381522s0004.1;longest=1;Parent=Thupl.29381522s0004.v3.1
29381522	JGI_gene	CDS	1230635	1230853	.	-	0	ID=Thupl.29381522s0004.1.v3.1.CDS.1;Parent=Thupl.29381522s0004.1.v3.1
29381522	JGI_gene	five_prime_UTR	1230854	1231196	.	-	.	ID=Thupl.29381522s0004.1.v3.1.five_prime_UTR.1;Parent=Thupl.29381522s0004.1.v3.1
29381522	JGI_gene	CDS	1176520	1176587	.	-	0	ID=Thupl.29381522s0004.1.v3.1.CDS.2;Parent=Thupl.29381522s0004.1.v3.1
29381522	JGI_gene	CDS	1176190	1176321	.	-	1	ID=Thupl.29381522s0004.1.v3.1.CDS.3;Parent=Thupl.29381522s0004.1.v3.1
29381522	JGI_gene	CDS	1175850	1175965	.	-	1	ID=Thupl.29381522s0004.1.v3.1.CDS.4;Parent=Thupl.29381522s0004.1.v3.1
29381522	JGI_gene	CDS	1175633	1175747	.	-	2	ID=Thupl.29381522s0004.1.v3.1.CDS.5;Parent=Thupl.29381522s0004.1.v3.1
29381522	JGI_gene	three_prime_UTR	1175019	1175355	.	-	.	ID=Thupl.29381522s0004.1.v3.1.three_prime_UTR.1;Parent=Thupl.29381522s0004.1.v3.1
29381522	JGI_gene	CDS	1175356	1175533	.	-	1	ID=Thupl.29381522s0004.1.v3.1.CDS.6;Parent=Thupl.29381522s0004.1.v3.1
29381522	JGI_gene	gene	1246044	1246238	.	-	.	ID=Thupl.29381522s0005.v3.1;Name=Thupl.29381522s0005
29381522	JGI_gene	mRNA	1246044	1246238	.	-	.	ID=Thupl.29381522s0005.1.v3.1;Name=Thupl.29381522s0005.1;longest=1;Parent=Thupl.29381522s0005.v3.1
29381522	JGI_gene	CDS	1246044	1246238	.	-	0	ID=Thupl.29381522s0005.1.v3.1.CDS.1;Parent=Thupl.29381522s0005.1.v3.1
29381522	JGI_gene	gene	1522208	1525928	.	-	.	ID=Thupl.29381522s0006.v3.1;Name=Thupl.29381522s0006
29381522	JGI_gene	mRNA	1522208	1525928	.	-	.	ID=Thupl.29381522s0006.1.v3.1;Name=Thupl.29381522s0006.1;longest=1;Parent=Thupl.29381522s0006.v3.1
29381522	JGI_gene	CDS	1525697	1525887	.	-	0	ID=Thupl.29381522s0006.1.v3.1.CDS.1;Parent=Thupl.29381522s0006.1.v3.1
29381522	JGI_gene	five_prime_UTR	1525888	1525928	.	-	.	ID=Thupl.29381522s0006.1.v3.1.five_prime_UTR.1;Parent=Thupl.29381522s0006.1.v3.1
29381522	JGI_gene	CDS	1524462	1524680	.	-	1	ID=Thupl.29381522s0006.1.v3.1.CDS.2;Parent=Thupl.29381522s0006.1.v3.1
29381522	JGI_gene	CDS	1524214	1524372	.	-	1	ID=Thupl.29381522s0006.1.v3.1.CDS.3;Parent=Thupl.29381522s0006.1.v3.1
29381522	JGI_gene	CDS	1524022	1524079	.	-	1	ID=Thupl.29381522s0006.1.v3.1.CDS.4;Parent=Thupl.29381522s0006.1.v3.1
29381522	JGI_gene	CDS	1523542	1523862	.	-	0	ID=Thupl.29381522s0006.1.v3.1.CDS.5;Parent=Thupl.29381522s0006.1.v3.1
29381522	JGI_gene	CDS	1523098	1523436	.	-	0	ID=Thupl.29381522s0006.1.v3.1.CDS.6;Parent=Thupl.29381522s0006.1.v3.1
29381522	JGI_gene	CDS	1522978	1523013	.	-	0	ID=Thupl.29381522s0006.1.v3.1.CDS.7;Parent=Thupl.29381522s0006.1.v3.1
29381522	JGI_gene	three_prime_UTR	1522208	1522661	.	-	.	ID=Thupl.29381522s0006.1.v3.1.three_prime_UTR.1;Parent=Thupl.29381522s0006.1.v3.1
29381522	JGI_gene	CDS	1522662	1522862	.	-	0	ID=Thupl.29381522s0006.1.v3.1.CDS.8;Parent=Thupl.29381522s0006.1.v3.1
29381522	JGI_gene	gene	2069358	2069618	.	-	.	ID=Thupl.29381522s0007.v3.1;Name=Thupl.29381522s0007
29381522	JGI_gene	mRNA	2069358	2069618	.	-	.	ID=Thupl.29381522s0007.1.v3.1;Name=Thupl.29381522s0007.1;longest=1;Parent=Thupl.29381522s0007.v3.1
29381522	JGI_gene	CDS	2069358	2069618	.	-	0	ID=Thupl.29381522s0007.1.v3.1.CDS.1;Parent=Thupl.29381522s0007.1.v3.1
29381522	JGI_gene	gene	2075045	2077734	.	-	.	ID=Thupl.29381522s0008.v3.1;Name=Thupl.29381522s0008
29381522	JGI_gene	mRNA	2075045	2077734	.	-	.	ID=Thupl.29381522s0008.1.v3.1;Name=Thupl.29381522s0008.1;longest=1;Parent=Thupl.29381522s0008.v3.1
29381522	JGI_gene	CDS	2077117	2077545	.	-	0	ID=Thupl.29381522s0008.1.v3.1.CDS.1;Parent=Thupl.29381522s0008.1.v3.1
29381522	JGI_gene	five_prime_UTR	2077546	2077734	.	-	.	ID=Thupl.29381522s0008.1.v3.1.five_prime_UTR.1;Parent=Thupl.29381522s0008.1.v3.1
29381522	JGI_gene	three_prime_UTR	2075045	2075557	.	-	.	ID=Thupl.29381522s0008.1.v3.1.three_prime_UTR.1;Parent=Thupl.29381522s0008.1.v3.1
29381522	JGI_gene	CDS	2075558	2076067	.	-	0	ID=Thupl.29381522s0008.1.v3.1.CDS.2;Parent=Thupl.29381522s0008.1.v3.1
29381522	JGI_gene	gene	2307206	2334607	.	-	.	ID=Thupl.29381522s0009.v3.1;Name=Thupl.29381522s0009
29381522	JGI_gene	mRNA	2307206	2334607	.	-	.	ID=Thupl.29381522s0009.1.v3.1;Name=Thupl.29381522s0009.1;longest=1;Parent=Thupl.29381522s0009.v3.1
29381522	JGI_gene	five_prime_UTR	2334250	2334607	.	-	.	ID=Thupl.29381522s0009.1.v3.1.five_prime_UTR.1;Parent=Thupl.29381522s0009.1.v3.1
29381522	JGI_gene	CDS	2334027	2334134	.	-	0	ID=Thupl.29381522s0009.1.v3.1.CDS.1;Parent=Thupl.29381522s0009.1.v3.1
29381522	JGI_gene	five_prime_UTR	2334135	2334144	.	-	.	ID=Thupl.29381522s0009.1.v3.1.five_prime_UTR.2;Parent=Thupl.29381522s0009.1.v3.1
29381522	JGI_gene	CDS	2329890	2329921	.	-	0	ID=Thupl.29381522s0009.1.v3.1.CDS.2;Parent=Thupl.29381522s0009.1.v3.1
29381522	JGI_gene	CDS	2325734	2325834	.	-	1	ID=Thupl.29381522s0009.1.v3.1.CDS.3;Parent=Thupl.29381522s0009.1.v3.1
29381522	JGI_gene	CDS	2325539	2325611	.	-	2	ID=Thupl.29381522s0009.1.v3.1.CDS.4;Parent=Thupl.29381522s0009.1.v3.1
29381522	JGI_gene	CDS	2325203	2325234	.	-	1	ID=Thupl.29381522s0009.1.v3.1.CDS.5;Parent=Thupl.29381522s0009.1.v3.1
29381522	JGI_gene	CDS	2308668	2308758	.	-	2	ID=Thupl.29381522s0009.1.v3.1.CDS.6;Parent=Thupl.29381522s0009.1.v3.1
29381522	JGI_gene	CDS	2308072	2308183	.	-	1	ID=Thupl.29381522s0009.1.v3.1.CDS.7;Parent=Thupl.29381522s0009.1.v3.1
29381522	JGI_gene	three_prime_UTR	2307206	2307589	.	-	.	ID=Thupl.29381522s0009.1.v3.1.three_prime_UTR.1;Parent=Thupl.29381522s0009.1.v3.1
29381522	JGI_gene	CDS	2307590	2307883	.	-	0	ID=Thupl.29381522s0009.1.v3.1.CDS.8;Parent=Thupl.29381522s0009.1.v3.1
29381522	JGI_gene	gene	2543585	2544878	.	+	.	ID=Thupl.29381522s0010.v3.1;Name=Thupl.29381522s0010
29381522	JGI_gene	mRNA	2543585	2544878	.	+	.	ID=Thupl.29381522s0010.1.v3.1;Name=Thupl.29381522s0010.1;longest=1;Parent=Thupl.29381522s0010.v3.1
29381522	JGI_gene	five_prime_UTR	2543585	2543908	.	+	.	ID=Thupl.29381522s0010.1.v3.1.five_prime_UTR.1;Parent=Thupl.29381522s0010.1.v3.1
29381522	JGI_gene	CDS	2543909	2544115	.	+	0	ID=Thupl.29381522s0010.1.v3.1.CDS.1;Parent=Thupl.29381522s0010.1.v3.1
29381522	JGI_gene	CDS	2544193	2544414	.	+	0	ID=Thupl.29381522s0010.1.v3.1.CDS.2;Parent=Thupl.29381522s0010.1.v3.1
29381522	JGI_gene	CDS	2544519	2544662	.	+	0	ID=Thupl.29381522s0010.1.v3.1.CDS.3;Parent=Thupl.29381522s0010.1.v3.1
29381522	JGI_gene	three_prime_UTR	2544663	2544878	.	+	.	ID=Thupl.29381522s0010.1.v3.1.three_prime_UTR.1;Parent=Thupl.29381522s0010.1.v3.1
29381522	JGI_gene	gene	2550068	2551143	.	+	.	ID=Thupl.29381522s0011.v3.1;Name=Thupl.29381522s0011
29381522	JGI_gene	mRNA	2550068	2551143	.	+	.	ID=Thupl.29381522s0011.1.v3.1;Name=Thupl.29381522s0011.1;longest=1;Parent=Thupl.29381522s0011.v3.1
29381522	JGI_gene	five_prime_UTR	2550068	2550228	.	+	.	ID=Thupl.29381522s0011.1.v3.1.five_prime_UTR.1;Parent=Thupl.29381522s0011.1.v3.1
29381522	JGI_gene	CDS	2550229	2550435	.	+	0	ID=Thupl.29381522s0011.1.v3.1.CDS.1;Parent=Thupl.29381522s0011.1.v3.1
29381522	JGI_gene	CDS	2550506	2550727	.	+	0	ID=Thupl.29381522s0011.1.v3.1.CDS.2;Parent=Thupl.29381522s0011.1.v3.1
29381522	JGI_gene	CDS	2550834	2550971	.	+	0	ID=Thupl.29381522s0011.1.v3.1.CDS.3;Parent=Thupl.29381522s0011.1.v3.1
29381522	JGI_gene	three_prime_UTR	2550972	2551143	.	+	.	ID=Thupl.29381522s0011.1.v3.1.three_prime_UTR.1;Parent=Thupl.29381522s0011.1.v3.1
29381522	JGI_gene	gene	2591366	2592804	.	-	.	ID=Thupl.29381522s0012.v3.1;Name=Thupl.29381522s0012
29381522	JGI_gene	mRNA	2591366	2592804	.	-	.	ID=Thupl.29381522s0012.1.v3.1;Name=Thupl.29381522s0012.1;longest=1;Parent=Thupl.29381522s0012.v3.1
29381522	JGI_gene	CDS	2592359	2592598	.	-	0	ID=Thupl.29381522s0012.1.v3.1.CDS.1;Parent=Thupl.29381522s0012.1.v3.1
29381522	JGI_gene	five_prime_UTR	2592599	2592804	.	-	.	ID=Thupl.29381522s0012.1.v3.1.five_prime_UTR.1;Parent=Thupl.29381522s0012.1.v3.1
29381522	JGI_gene	CDS	2592072	2592293	.	-	0	ID=Thupl.29381522s0012.1.v3.1.CDS.2;Parent=Thupl.29381522s0012.1.v3.1
29381522	JGI_gene	three_prime_UTR	2591366	2591728	.	-	.	ID=Thupl.29381522s0012.1.v3.1.three_prime_UTR.1;Parent=Thupl.29381522s0012.1.v3.1
29381522	JGI_gene	CDS	2591729	2591875	.	-	0	ID=Thupl.29381522s0012.1.v3.1.CDS.3;Parent=Thupl.29381522s0012.1.v3.1
29381522	JGI_gene	gene	2594442	2595631	.	-	.	ID=Thupl.29381522s0013.v3.1;Name=Thupl.29381522s0013
29381522	JGI_gene	mRNA	2594442	2595631	.	-	.	ID=Thupl.29381522s0013.1.v3.1;Name=Thupl.29381522s0013.1;longest=1;Parent=Thupl.29381522s0013.v3.1
29381522	JGI_gene	CDS	2595310	2595543	.	-	0	ID=Thupl.29381522s0013.1.v3.1.CDS.1;Parent=Thupl.29381522s0013.1.v3.1
29381522	JGI_gene	five_prime_UTR	2595544	2595631	.	-	.	ID=Thupl.29381522s0013.1.v3.1.five_prime_UTR.1;Parent=Thupl.29381522s0013.1.v3.1
29381522	JGI_gene	CDS	2595024	2595245	.	-	0	ID=Thupl.29381522s0013.1.v3.1.CDS.2;Parent=Thupl.29381522s0013.1.v3.1
29381522	JGI_gene	three_prime_UTR	2594442	2594707	.	-	.	ID=Thupl.29381522s0013.1.v3.1.three_prime_UTR.1;Parent=Thupl.29381522s0013.1.v3.1
29381522	JGI_gene	CDS	2594708	2594836	.	-	0	ID=Thupl.29381522s0013.1.v3.1.CDS.3;Parent=Thupl.29381522s0013.1.v3.1
29381522	JGI_gene	gene	2845967	2848876	.	-	.	ID=Thupl.29381522s0014.v3.1;Name=Thupl.29381522s0014
29381522	JGI_gene	mRNA	2845967	2848876	.	-	.	ID=Thupl.29381522s0014.1.v3.1;Name=Thupl.29381522s0014.1;longest=1;Parent=Thupl.29381522s0014.v3.1
29381522	JGI_gene	CDS	2848250	2848672	.	-	0	ID=Thupl.29381522s0014.1.v3.1.CDS.1;Parent=Thupl.29381522s0014.1.v3.1
29381522	JGI_gene	five_prime_UTR	2848673	2848876	.	-	.	ID=Thupl.29381522s0014.1.v3.1.five_prime_UTR.1;Parent=Thupl.29381522s0014.1.v3.1
29381522	JGI_gene	CDS	2847293	2847548	.	-	0	ID=Thupl.29381522s0014.1.v3.1.CDS.2;Parent=Thupl.29381522s0014.1.v3.1
29381522	JGI_gene	three_prime_UTR	2845967	2846367	.	-	.	ID=Thupl.29381522s0014.1.v3.1.three_prime_UTR.1;Parent=Thupl.29381522s0014.1.v3.1
29381522	JGI_gene	CDS	2846368	2847182	.	-	2	ID=Thupl.29381522s0014.1.v3.1.CDS.3;Parent=Thupl.29381522s0014.1.v3.1
29381522	JGI_gene	gene	2862890	2865539	.	+	.	ID=Thupl.29381522s0015.v3.1;Name=Thupl.29381522s0015
29381522	JGI_gene	mRNA	2862890	2865539	.	+	.	ID=Thupl.29381522s0015.1.v3.1;Name=Thupl.29381522s0015.1;longest=1;Parent=Thupl.29381522s0015.v3.1
29381522	JGI_gene	five_prime_UTR	2862890	2863106	.	+	.	ID=Thupl.29381522s0015.1.v3.1.five_prime_UTR.1;Parent=Thupl.29381522s0015.1.v3.1
29381522	JGI_gene	CDS	2863107	2863689	.	+	0	ID=Thupl.29381522s0015.1.v3.1.CDS.1;Parent=Thupl.29381522s0015.1.v3.1
29381522	JGI_gene	CDS	2865201	2865307	.	+	2	ID=Thupl.29381522s0015.1.v3.1.CDS.2;Parent=Thupl.29381522s0015.1.v3.1
29381522	JGI_gene	three_prime_UTR	2865308	2865539	.	+	.	ID=Thupl.29381522s0015.1.v3.1.three_prime_UTR.1;Parent=Thupl.29381522s0015.1.v3.1
29381523	JGI_gene	gene	376778	380008	.	+	.	ID=Thupl.29381523s0001.v3.1;Name=Thupl.29381523s0001
29381523	JGI_gene	mRNA	376778	380008	.	+	.	ID=Thupl.29381523s0001.1.v3.1;Name=Thupl.29381523s0001.1;longest=1;Parent=Thupl.29381523s0001.v3.1
29381523	JGI_gene	five_prime_UTR	376778	377080	.	+	.	ID=Thupl.29381523s0001.1.v3.1.five_prime_UTR.1;Parent=Thupl.29381523s0001.1.v3.1
29381523	JGI_gene	CDS	377081	377380	.	+	0	ID=Thupl.29381523s0001.1.v3.1.CDS.1;Parent=Thupl.29381523s0001.1.v3.1
29381523	JGI_gene	CDS	378312	378943	.	+	0	ID=Thupl.29381523s0001.1.v3.1.CDS.2;Parent=Thupl.29381523s0001.1.v3.1
29381523	JGI_gene	CDS	379503	379605	.	+	1	ID=Thupl.29381523s0001.1.v3.1.CDS.3;Parent=Thupl.29381523s0001.1.v3.1
29381523	JGI_gene	three_prime_UTR	379606	380008	.	+	.	ID=Thupl.29381523s0001.1.v3.1.three_prime_UTR.1;Parent=Thupl.29381523s0001.1.v3.1
29381523	JGI_gene	gene	793918	797473	.	+	.	ID=Thupl.29381523s0002.v3.1;Name=Thupl.29381523s0002
29381523	JGI_gene	mRNA	793918	797473	.	+	.	ID=Thupl.29381523s0002.1.v3.1;Name=Thupl.29381523s0002.1;longest=1;Parent=Thupl.29381523s0002.v3.1
29381523	JGI_gene	five_prime_UTR	793918	794159	.	+	.	ID=Thupl.29381523s0002.1.v3.1.five_prime_UTR.1;Parent=Thupl.29381523s0002.1.v3.1
29381523	JGI_gene	CDS	794160	795452	.	+	0	ID=Thupl.29381523s0002.1.v3.1.CDS.1;Parent=Thupl.29381523s0002.1.v3.1
29381523	JGI_gene	three_prime_UTR	797025	797473	.	+	.	ID=Thupl.29381523s0002.1.v3.1.three_prime_UTR.1;Parent=Thupl.29381523s0002.1.v3.1
29381523	JGI_gene	gene	833560	835413	.	+	.	ID=Thupl.29381523s0003.v3.1;Name=Thupl.29381523s0003
29381523	JGI_gene	mRNA	833560	835413	.	+	.	ID=Thupl.29381523s0003.1.v3.1;Name=Thupl.29381523s0003.1;longest=1;Parent=Thupl.29381523s0003.v3.1
29381523	JGI_gene	five_prime_UTR	833560	833755	.	+	.	ID=Thupl.29381523s0003.1.v3.1.five_prime_UTR.1;Parent=Thupl.29381523s0003.1.v3.1
29381523	JGI_gene	CDS	833756	834418	.	+	0	ID=Thupl.29381523s0003.1.v3.1.CDS.1;Parent=Thupl.29381523s0003.1.v3.1
29381523	JGI_gene	three_prime_UTR	834419	835413	.	+	.	ID=Thupl.29381523s0003.1.v3.1.three_prime_UTR.1;Parent=Thupl.29381523s0003.1.v3.1
29381523	JGI_gene	gene	945373	949523	.	+	.	ID=Thupl.29381523s0004.v3.1;Name=Thupl.29381523s0004
29381523	JGI_gene	mRNA	945373	949523	.	+	.	ID=Thupl.29381523s0004.1.v3.1;Name=Thupl.29381523s0004.1;longest=1;Parent=Thupl.29381523s0004.v3.1
29381523	JGI_gene	five_prime_UTR	945373	945482	.	+	.	ID=Thupl.29381523s0004.1.v3.1.five_prime_UTR.1;Parent=Thupl.29381523s0004.1.v3.1
29381523	JGI_gene	CDS	945483	948479	.	+	0	ID=Thupl.29381523s0004.1.v3.1.CDS.1;Parent=Thupl.29381523s0004.1.v3.1
29381523	JGI_gene	three_prime_UTR	948480	948829	.	+	.	ID=Thupl.29381523s0004.1.v3.1.three_prime_UTR.1;Parent=Thupl.29381523s0004.1.v3.1
29381523	JGI_gene	three_prime_UTR	949009	949523	.	+	.	ID=Thupl.29381523s0004.1.v3.1.three_prime_UTR.2;Parent=Thupl.29381523s0004.1.v3.1
29381523	JGI_gene	gene	998927	1002962	.	-	.	ID=Thupl.29381523s0005.v3.1;Name=Thupl.29381523s0005
29381523	JGI_gene	mRNA	998927	1002962	.	-	.	ID=Thupl.29381523s0005.1.v3.1;Name=Thupl.29381523s0005.1;longest=1;Parent=Thupl.29381523s0005.v3.1
29381523	JGI_gene	three_prime_UTR	998927	1000003	.	-	.	ID=Thupl.29381523s0005.1.v3.1.three_prime_UTR.1;Parent=Thupl.29381523s0005.1.v3.1
29381523	JGI_gene	CDS	1000004	1002385	.	-	0	ID=Thupl.29381523s0005.1.v3.1.CDS.1;Parent=Thupl.29381523s0005.1.v3.1
29381523	JGI_gene	five_prime_UTR	1002386	1002962	.	-	.	ID=Thupl.29381523s0005.1.v3.1.five_prime_UTR.1;Parent=Thupl.29381523s0005.1.v3.1
29381523	JGI_gene	gene	1012136	1091053	.	+	.	ID=Thupl.29381523s0006.v3.1;Name=Thupl.29381523s0006
29381523	JGI_gene	mRNA	1012136	1091053	.	+	.	ID=Thupl.29381523s0006.1.v3.1;Name=Thupl.29381523s0006.1;longest=1;Parent=Thupl.29381523s0006.v3.1
29381523	JGI_gene	five_prime_UTR	1012136	1012336	.	+	.	ID=Thupl.29381523s0006.1.v3.1.five_prime_UTR.1;Parent=Thupl.29381523s0006.1.v3.1
29381523	JGI_gene	CDS	1012337	1012815	.	+	0	ID=Thupl.29381523s0006.1.v3.1.CDS.1;Parent=Thupl.29381523s0006.1.v3.1
29381523	JGI_gene	CDS	1012919	1013243	.	+	1	ID=Thupl.29381523s0006.1.v3.1.CDS.2;Parent=Thupl.29381523s0006.1.v3.1
29381523	JGI_gene	CDS	1088610	1088879	.	+	0	ID=Thupl.29381523s0006.1.v3.1.CDS.3;Parent=Thupl.29381523s0006.1.v3.1
29381523	JGI_gene	three_prime_UTR	1088880	1091053	.	+	.	ID=Thupl.29381523s0006.1.v3.1.three_prime_UTR.1;Parent=Thupl.29381523s0006.1.v3.1
29381523	JGI_gene	gene	2113997	2114824	.	-	.	ID=Thupl.29381523s0007.v3.1;Name=Thupl.29381523s0007
29381523	JGI_gene	mRNA	2113997	2114824	.	-	.	ID=Thupl.29381523s0007.1.v3.1;Name=Thupl.29381523s0007.1;longest=1;Parent=Thupl.29381523s0007.v3.1
29381523	JGI_gene	three_prime_UTR	2113997	2114171	.	-	.	ID=Thupl.29381523s0007.1.v3.1.three_prime_UTR.1;Parent=Thupl.29381523s0007.1.v3.1
29381523	JGI_gene	CDS	2114172	2114816	.	-	0	ID=Thupl.29381523s0007.1.v3.1.CDS.1;Parent=Thupl.29381523s0007.1.v3.1
29381523	JGI_gene	five_prime_UTR	2114817	2114824	.	-	.	ID=Thupl.29381523s0007.1.v3.1.five_prime_UTR.1;Parent=Thupl.29381523s0007.1.v3.1
29381523	JGI_gene	gene	3022258	3061449	.	-	.	ID=Thupl.29381523s0008.v3.1;Name=Thupl.29381523s0008
29381523	JGI_gene	mRNA	3022258	3061449	.	-	.	ID=Thupl.29381523s0008.1.v3.1;Name=Thupl.29381523s0008.1;longest=1;Parent=Thupl.29381523s0008.v3.1
29381523	JGI_gene	CDS	3061413	3061449	.	-	0	ID=Thupl.29381523s0008.1.v3.1.CDS.1;Parent=Thupl.29381523s0008.1.v3.1
29381523	JGI_gene	CDS	3022776	3022923	.	-	2	ID=Thupl.29381523s0008.1.v3.1.CDS.2;Parent=Thupl.29381523s0008.1.v3.1
29381523	JGI_gene	CDS	3022495	3022677	.	-	1	ID=Thupl.29381523s0008.1.v3.1.CDS.3;Parent=Thupl.29381523s0008.1.v3.1
29381523	JGI_gene	CDS	3022258	3022417	.	-	1	ID=Thupl.29381523s0008.1.v3.1.CDS.4;Parent=Thupl.29381523s0008.1.v3.1
29381523	JGI_gene	gene	3153651	3244520	.	-	.	ID=Thupl.29381523s0009.v3.1;Name=Thupl.29381523s0009
29381523	JGI_gene	mRNA	3153651	3244520	.	-	.	ID=Thupl.29381523s0009.1.v3.1;Name=Thupl.29381523s0009.1;longest=1;Parent=Thupl.29381523s0009.v3.1
29381523	JGI_gene	five_prime_UTR	3244299	3244520	.	-	.	ID=Thupl.29381523s0009.1.v3.1.five_prime_UTR.1;Parent=Thupl.29381523s0009.1.v3.1
29381523	JGI_gene	CDS	3243935	3244091	.	-	0	ID=Thupl.29381523s0009.1.v3.1.CDS.1;Parent=Thupl.29381523s0009.1.v3.1
29381523	JGI_gene	five_prime_UTR	3244092	3244108	.	-	.	ID=Thupl.29381523s0009.1.v3.1.five_prime_UTR.2;Parent=Thupl.29381523s0009.1.v3.1
29381523	JGI_gene	CDS	3241902	3241979	.	-	2	ID=Thupl.29381523s0009.1.v3.1.CDS.2;Parent=Thupl.29381523s0009.1.v3.1
29381523	JGI_gene	CDS	3212797	3212924	.	-	2	ID=Thupl.29381523s0009.1.v3.1.CDS.3;Parent=Thupl.29381523s0009.1.v3.1
29381523	JGI_gene	CDS	3212582	3212673	.	-	0	ID=Thupl.29381523s0009.1.v3.1.CDS.4;Parent=Thupl.29381523s0009.1.v3.1
29381523	JGI_gene	CDS	3212370	3212427	.	-	1	ID=Thupl.29381523s0009.1.v3.1.CDS.5;Parent=Thupl.29381523s0009.1.v3.1
29381523	JGI_gene	CDS	3212075	3212131	.	-	0	ID=Thupl.29381523s0009.1.v3.1.CDS.6;Parent=Thupl.29381523s0009.1.v3.1
29381523	JGI_gene	CDS	3211914	3211947	.	-	0	ID=Thupl.29381523s0009.1.v3.1.CDS.7;Parent=Thupl.29381523s0009.1.v3.1
29381523	JGI_gene	CDS	3211614	3211694	.	-	2	ID=Thupl.29381523s0009.1.v3.1.CDS.8;Parent=Thupl.29381523s0009.1.v3.1
29381523	JGI_gene	CDS	3211361	3211467	.	-	2	ID=Thupl.29381523s0009.1.v3.1.CDS.9;Parent=Thupl.29381523s0009.1.v3.1
29381523	JGI_gene	CDS	3211148	3211234	.	-	0	ID=Thupl.29381523s0009.1.v3.1.CDS.10;Parent=Thupl.29381523s0009.1.v3.1
29381523	JGI_gene	CDS	3210975	3211052	.	-	0	ID=Thupl.29381523s0009.1.v3.1.CDS.11;Parent=Thupl.29381523s0009.1.v3.1
29381523	JGI_gene	CDS	3179681	3179745	.	-	0	ID=Thupl.29381523s0009.1.v3.1.CDS.12;Parent=Thupl.29381523s0009.1.v3.1
29381523	JGI_gene	CDS	3172382	3172480	.	-	1	ID=Thupl.29381523s0009.1.v3.1.CDS.13;Parent=Thupl.29381523s0009.1.v3.1
29381523	JGI_gene	CDS	3172161	3172260	.	-	1	ID=Thupl.29381523s0009.1.v3.1.CDS.14;Parent=Thupl.29381523s0009.1.v3.1
29381523	JGI_gene	CDS	3155237	3155345	.	-	0	ID=Thupl.29381523s0009.1.v3.1.CDS.15;Parent=Thupl.29381523s0009.1.v3.1
29381523	JGI_gene	CDS	3155041	3155113	.	-	2	ID=Thupl.29381523s0009.1.v3.1.CDS.16;Parent=Thupl.29381523s0009.1.v3.1
29381523	JGI_gene	CDS	3154826	3154919	.	-	1	ID=Thupl.29381523s0009.1.v3.1.CDS.17;Parent=Thupl.29381523s0009.1.v3.1
29381523	JGI_gene	CDS	3154644	3154730	.	-	0	ID=Thupl.29381523s0009.1.v3.1.CDS.18;Parent=Thupl.29381523s0009.1.v3.1
29381523	JGI_gene	CDS	3154318	3154384	.	-	0	ID=Thupl.29381523s0009.1.v3.1.CDS.19;Parent=Thupl.29381523s0009.1.v3.1
29381523	JGI_gene	three_prime_UTR	3153651	3154017	.	-	.	ID=Thupl.29381523s0009.1.v3.1.three_prime_UTR.1;Parent=Thupl.29381523s0009.1.v3.1
29381523	JGI_gene	CDS	3154018	3154145	.	-	2	ID=Thupl.29381523s0009.1.v3.1.CDS.20;Parent=Thupl.29381523s0009.1.v3.1
29381523	JGI_gene	gene	3195051	3195353	.	-	.	ID=Thupl.29381523s0010.v3.1;Name=Thupl.29381523s0010
29381523	JGI_gene	mRNA	3195051	3195353	.	-	.	ID=Thupl.29381523s0010.1.v3.1;Name=Thupl.29381523s0010.1;longest=1;Parent=Thupl.29381523s0010.v3.1
29381523	JGI_gene	CDS	3195051	3195353	.	-	0	ID=Thupl.29381523s0010.1.v3.1.CDS.1;Parent=Thupl.29381523s0010.1.v3.1
29381523	JGI_gene	gene	3859685	4089069	.	-	.	ID=Thupl.29381523s0011.v3.1;Name=Thupl.29381523s0011
29381523	JGI_gene	mRNA	3859685	4089069	.	-	.	ID=Thupl.29381523s0011.1.v3.1;Name=Thupl.29381523s0011.1;longest=1;Parent=Thupl.29381523s0011.v3.1
29381523	JGI_gene	CDS	4087908	4088549	.	-	0	ID=Thupl.29381523s0011.1.v3.1.CDS.1;Parent=Thupl.29381523s0011.1.v3.1
29381523	JGI_gene	five_prime_UTR	4088550	4089069	.	-	.	ID=Thupl.29381523s0011.1.v3.1.five_prime_UTR.1;Parent=Thupl.29381523s0011.1.v3.1
29381523	JGI_gene	CDS	4066276	4066492	.	-	0	ID=Thupl.29381523s0011.1.v3.1.CDS.2;Parent=Thupl.29381523s0011.1.v3.1
29381523	JGI_gene	CDS	4022505	4022665	.	-	2	ID=Thupl.29381523s0011.1.v3.1.CDS.3;Parent=Thupl.29381523s0011.1.v3.1
29381523	JGI_gene	CDS	3976784	3976849	.	-	0	ID=Thupl.29381523s0011.1.v3.1.CDS.4;Parent=Thupl.29381523s0011.1.v3.1
29381523	JGI_gene	CDS	3922410	3922573	.	-	0	ID=Thupl.29381523s0011.1.v3.1.CDS.5;Parent=Thupl.29381523s0011.1.v3.1
29381523	JGI_gene	CDS	3922064	3922178	.	-	1	ID=Thupl.29381523s0011.1.v3.1.CDS.6;Parent=Thupl.29381523s0011.1.v3.1
29381523	JGI_gene	CDS	3860330	3860509	.	-	0	ID=Thupl.29381523s0011.1.v3.1.CDS.7;Parent=Thupl.29381523s0011.1.v3.1
29381523	JGI_gene	three_prime_UTR	3859685	3860083	.	-	.	ID=Thupl.29381523s0011.1.v3.1.three_prime_UTR.1;Parent=Thupl.29381523s0011.1.v3.1
29381523	JGI_gene	CDS	3860084	3860236	.	-	0	ID=Thupl.29381523s0011.1.v3.1.CDS.8;Parent=Thupl.29381523s0011.1.v3.1
29381523	JGI_gene	gene	3867158	3867709	.	-	.	ID=Thupl.29381523s0012.v3.1;Name=Thupl.29381523s0012
29381523	JGI_gene	mRNA	3867158	3867709	.	-	.	ID=Thupl.29381523s0012.1.v3.1;Name=Thupl.29381523s0012.1;longest=1;Parent=Thupl.29381523s0012.v3.1
29381523	JGI_gene	CDS	3867158	3867709	.	-	0	ID=Thupl.29381523s0012.1.v3.1.CDS.1;Parent=Thupl.29381523s0012.1.v3.1
29381523	JGI_gene	gene	4573499	4578614	.	-	.	ID=Thupl.29381523s0013.v3.1;Name=Thupl.29381523s0013
29381523	JGI_gene	mRNA	4573499	4578614	.	-	.	ID=Thupl.29381523s0013.1.v3.1;Name=Thupl.29381523s0013.1;longest=1;Parent=Thupl.29381523s0013.v3.1
29381523	JGI_gene	CDS	4578519	4578614	.	-	0	ID=Thupl.29381523s0013.1.v3.1.CDS.1;Parent=Thupl.29381523s0013.1.v3.1
29381523	JGI_gene	CDS	4578094	4578388	.	-	0	ID=Thupl.29381523s0013.1.v3.1.CDS.2;Parent=Thupl.29381523s0013.1.v3.1
29381523	JGI_gene	CDS	4577764	4577978	.	-	2	ID=Thupl.29381523s0013.1.v3.1.CDS.3;Parent=Thupl.29381523s0013.1.v3.1
29381523	JGI_gene	CDS	4577341	4577646	.	-	0	ID=Thupl.29381523s0013.1.v3.1.CDS.4;Parent=Thupl.29381523s0013.1.v3.1
29381523	JGI_gene	CDS	4577186	4577249	.	-	0	ID=Thupl.29381523s0013.1.v3.1.CDS.5;Parent=Thupl.29381523s0013.1.v3.1
29381523	JGI_gene	CDS	4576724	4576963	.	-	2	ID=Thupl.29381523s0013.1.v3.1.CDS.6;Parent=Thupl.29381523s0013.1.v3.1
29381523	JGI_gene	three_prime_UTR	4576109	4576450	.	-	.	ID=Thupl.29381523s0013.1.v3.1.three_prime_UTR.1;Parent=Thupl.29381523s0013.1.v3.1
29381523	JGI_gene	CDS	4576451	4576578	.	-	2	ID=Thupl.29381523s0013.1.v3.1.CDS.7;Parent=Thupl.29381523s0013.1.v3.1
29381523	JGI_gene	three_prime_UTR	4573499	4573524	.	-	.	ID=Thupl.29381523s0013.1.v3.1.three_prime_UTR.2;Parent=Thupl.29381523s0013.1.v3.1
29381523	JGI_gene	gene	4578621	4583425	.	-	.	ID=Thupl.29381523s0014.v3.1;Name=Thupl.29381523s0014
29381523	JGI_gene	mRNA	4578621	4583425	.	-	.	ID=Thupl.29381523s0014.1.v3.1;Name=Thupl.29381523s0014.1;longest=1;Parent=Thupl.29381523s0014.v3.1
29381523	JGI_gene	five_prime_UTR	4583190	4583425	.	-	.	ID=Thupl.29381523s0014.1.v3.1.five_prime_UTR.1;Parent=Thupl.29381523s0014.1.v3.1
29381523	JGI_gene	CDS	4582779	4582797	.	-	0	ID=Thupl.29381523s0014.1.v3.1.CDS.1;Parent=Thupl.29381523s0014.1.v3.1
29381523	JGI_gene	five_prime_UTR	4582798	4582932	.	-	.	ID=Thupl.29381523s0014.1.v3.1.five_prime_UTR.2;Parent=Thupl.29381523s0014.1.v3.1
29381523	JGI_gene	CDS	4580245	4582334	.	-	2	ID=Thupl.29381523s0014.1.v3.1.CDS.2;Parent=Thupl.29381523s0014.1.v3.1
29381523	JGI_gene	CDS	4579831	4580151	.	-	0	ID=Thupl.29381523s0014.1.v3.1.CDS.3;Parent=Thupl.29381523s0014.1.v3.1
29381523	JGI_gene	CDS	4579582	4579668	.	-	0	ID=Thupl.29381523s0014.1.v3.1.CDS.4;Parent=Thupl.29381523s0014.1.v3.1
29381523	JGI_gene	CDS	4578804	4579409	.	-	0	ID=Thupl.29381523s0014.1.v3.1.CDS.5;Parent=Thupl.29381523s0014.1.v3.1
29381523	JGI_gene	CDS	4578621	4578683	.	-	0	ID=Thupl.29381523s0014.1.v3.1.CDS.6;Parent=Thupl.29381523s0014.1.v3.1
29381523	JGI_gene	gene	5661386	5670315	.	-	.	ID=Thupl.29381523s0015.v3.1;Name=Thupl.29381523s0015
29381523	JGI_gene	mRNA	5661386	5670315	.	-	.	ID=Thupl.29381523s0015.1.v3.1;Name=Thupl.29381523s0015.1;longest=1;Parent=Thupl.29381523s0015.v3.1
29381523	JGI_gene	CDS	5669857	5669875	.	-	0	ID=Thupl.29381523s0015.1.v3.1.CDS.1;Parent=Thupl.29381523s0015.1.v3.1
29381523	JGI_gene	five_prime_UTR	5669876	5670315	.	-	.	ID=Thupl.29381523s0015.1.v3.1.five_prime_UTR.1;Parent=Thupl.29381523s0015.1.v3.1
29381523	JGI_gene	CDS	5667398	5669490	.	-	2	ID=Thupl.29381523s0015.1.v3.1.CDS.2;Parent=Thupl.29381523s0015.1.v3.1
29381523	JGI_gene	CDS	5666982	5667302	.	-	0	ID=Thupl.29381523s0015.1.v3.1.CDS.3;Parent=Thupl.29381523s0015.1.v3.1
29381523	JGI_gene	CDS	5666734	5666820	.	-	0	ID=Thupl.29381523s0015.1.v3.1.CDS.4;Parent=Thupl.29381523s0015.1.v3.1
29381523	JGI_gene	CDS	5665938	5666543	.	-	0	ID=Thupl.29381523s0015.1.v3.1.CDS.5;Parent=Thupl.29381523s0015.1.v3.1
29381523	JGI_gene	CDS	5665662	5665826	.	-	0	ID=Thupl.29381523s0015.1.v3.1.CDS.6;Parent=Thupl.29381523s0015.1.v3.1
29381523	JGI_gene	CDS	5665219	5665513	.	-	0	ID=Thupl.29381523s0015.1.v3.1.CDS.7;Parent=Thupl.29381523s0015.1.v3.1
29381523	JGI_gene	CDS	5664895	5665109	.	-	2	ID=Thupl.29381523s0015.1.v3.1.CDS.8;Parent=Thupl.29381523s0015.1.v3.1
29381523	JGI_gene	CDS	5664458	5664763	.	-	0	ID=Thupl.29381523s0015.1.v3.1.CDS.9;Parent=Thupl.29381523s0015.1.v3.1
29381523	JGI_gene	CDS	5664300	5664363	.	-	0	ID=Thupl.29381523s0015.1.v3.1.CDS.10;Parent=Thupl.29381523s0015.1.v3.1
29381523	JGI_gene	CDS	5662343	5662582	.	-	2	ID=Thupl.29381523s0015.1.v3.1.CDS.11;Parent=Thupl.29381523s0015.1.v3.1
29381523	JGI_gene	three_prime_UTR	5662053	5662079	.	-	.	ID=Thupl.29381523s0015.1.v3.1.three_prime_UTR.1;Parent=Thupl.29381523s0015.1.v3.1
29381523	JGI_gene	CDS	5662080	5662207	.	-	2	ID=Thupl.29381523s0015.1.v3.1.CDS.12;Parent=Thupl.29381523s0015.1.v3.1
29381523	JGI_gene	three_prime_UTR	5661386	5661883	.	-	.	ID=Thupl.29381523s0015.1.v3.1.three_prime_UTR.2;Parent=Thupl.29381523s0015.1.v3.1
29381523	JGI_gene	gene	6497546	6504569	.	-	.	ID=Thupl.29381523s0016.v3.1;Name=Thupl.29381523s0016
29381523	JGI_gene	mRNA	6497546	6504569	.	-	.	ID=Thupl.29381523s0016.1.v3.1;Name=Thupl.29381523s0016.1;longest=1;Parent=Thupl.29381523s0016.v3.1
29381523	JGI_gene	CDS	6503231	6504556	.	-	0	ID=Thupl.29381523s0016.1.v3.1.CDS.1;Parent=Thupl.29381523s0016.1.v3.1
29381523	JGI_gene	five_prime_UTR	6504557	6504569	.	-	.	ID=Thupl.29381523s0016.1.v3.1.five_prime_UTR.1;Parent=Thupl.29381523s0016.1.v3.1
29381523	JGI_gene	CDS	6502815	6503135	.	-	0	ID=Thupl.29381523s0016.1.v3.1.CDS.2;Parent=Thupl.29381523s0016.1.v3.1
29381523	JGI_gene	CDS	6502567	6502653	.	-	0	ID=Thupl.29381523s0016.1.v3.1.CDS.3;Parent=Thupl.29381523s0016.1.v3.1
29381523	JGI_gene	CDS	6501771	6502376	.	-	0	ID=Thupl.29381523s0016.1.v3.1.CDS.4;Parent=Thupl.29381523s0016.1.v3.1
29381523	JGI_gene	CDS	6501495	6501659	.	-	0	ID=Thupl.29381523s0016.1.v3.1.CDS.5;Parent=Thupl.29381523s0016.1.v3.1
29381523	JGI_gene	CDS	6501052	6501346	.	-	0	ID=Thupl.29381523s0016.1.v3.1.CDS.6;Parent=Thupl.29381523s0016.1.v3.1
29381523	JGI_gene	CDS	6500728	6500942	.	-	2	ID=Thupl.29381523s0016.1.v3.1.CDS.7;Parent=Thupl.29381523s0016.1.v3.1
29381523	JGI_gene	CDS	6500291	6500596	.	-	0	ID=Thupl.29381523s0016.1.v3.1.CDS.8;Parent=Thupl.29381523s0016.1.v3.1
29381523	JGI_gene	CDS	6500133	6500196	.	-	0	ID=Thupl.29381523s0016.1.v3.1.CDS.9;Parent=Thupl.29381523s0016.1.v3.1
29381523	JGI_gene	CDS	6498176	6498415	.	-	2	ID=Thupl.29381523s0016.1.v3.1.CDS.10;Parent=Thupl.29381523s0016.1.v3.1
29381523	JGI_gene	three_prime_UTR	6497886	6497912	.	-	.	ID=Thupl.29381523s0016.1.v3.1.three_prime_UTR.1;Parent=Thupl.29381523s0016.1.v3.1
29381523	JGI_gene	CDS	6497913	6498040	.	-	2	ID=Thupl.29381523s0016.1.v3.1.CDS.11;Parent=Thupl.29381523s0016.1.v3.1
29381523	JGI_gene	three_prime_UTR	6497546	6497716	.	-	.	ID=Thupl.29381523s0016.1.v3.1.three_prime_UTR.2;Parent=Thupl.29381523s0016.1.v3.1
29381523	JGI_gene	gene	6517009	6526062	.	-	.	ID=Thupl.29381523s0017.v3.1;Name=Thupl.29381523s0017
29381523	JGI_gene	mRNA	6517009	6526062	.	-	.	ID=Thupl.29381523s0017.1.v3.1;Name=Thupl.29381523s0017.1;longest=1;Parent=Thupl.29381523s0017.v3.1
29381523	JGI_gene	five_prime_UTR	6525595	6526062	.	-	.	ID=Thupl.29381523s0017.1.v3.1.five_prime_UTR.1;Parent=Thupl.29381523s0017.1.v3.1
29381523	JGI_gene	CDS	6525302	6525320	.	-	0	ID=Thupl.29381523s0017.1.v3.1.CDS.1;Parent=Thupl.29381523s0017.1.v3.1
29381523	JGI_gene	five_prime_UTR	6525321	6525483	.	-	.	ID=Thupl.29381523s0017.1.v3.1.five_prime_UTR.2;Parent=Thupl.29381523s0017.1.v3.1
29381523	JGI_gene	CDS	6522978	6525055	.	-	2	ID=Thupl.29381523s0017.1.v3.1.CDS.2;Parent=Thupl.29381523s0017.1.v3.1
29381523	JGI_gene	CDS	6522563	6522883	.	-	0	ID=Thupl.29381523s0017.1.v3.1.CDS.3;Parent=Thupl.29381523s0017.1.v3.1
29381523	JGI_gene	CDS	6522315	6522401	.	-	0	ID=Thupl.29381523s0017.1.v3.1.CDS.4;Parent=Thupl.29381523s0017.1.v3.1
29381523	JGI_gene	CDS	6521522	6522127	.	-	0	ID=Thupl.29381523s0017.1.v3.1.CDS.5;Parent=Thupl.29381523s0017.1.v3.1
29381523	JGI_gene	CDS	6521229	6521393	.	-	0	ID=Thupl.29381523s0017.1.v3.1.CDS.6;Parent=Thupl.29381523s0017.1.v3.1
29381523	JGI_gene	CDS	6520773	6521067	.	-	0	ID=Thupl.29381523s0017.1.v3.1.CDS.7;Parent=Thupl.29381523s0017.1.v3.1
29381523	JGI_gene	CDS	6520445	6520659	.	-	2	ID=Thupl.29381523s0017.1.v3.1.CDS.8;Parent=Thupl.29381523s0017.1.v3.1
29381523	JGI_gene	CDS	6520011	6520316	.	-	0	ID=Thupl.29381523s0017.1.v3.1.CDS.9;Parent=Thupl.29381523s0017.1.v3.1
29381523	JGI_gene	CDS	6519845	6519908	.	-	0	ID=Thupl.29381523s0017.1.v3.1.CDS.10;Parent=Thupl.29381523s0017.1.v3.1
29381523	JGI_gene	CDS	6517571	6517810	.	-	2	ID=Thupl.29381523s0017.1.v3.1.CDS.11;Parent=Thupl.29381523s0017.1.v3.1
29381523	JGI_gene	three_prime_UTR	6517009	6517300	.	-	.	ID=Thupl.29381523s0017.1.v3.1.three_prime_UTR.1;Parent=Thupl.29381523s0017.1.v3.1
29381523	JGI_gene	CDS	6517301	6517428	.	-	2	ID=Thupl.29381523s0017.1.v3.1.CDS.12;Parent=Thupl.29381523s0017.1.v3.1
29381523	JGI_gene	gene	6753272	6753657	.	+	.	ID=Thupl.29381523s0018.v3.1;Name=Thupl.29381523s0018
29381523	JGI_gene	mRNA	6753272	6753657	.	+	.	ID=Thupl.29381523s0018.1.v3.1;Name=Thupl.29381523s0018.1;longest=1;Parent=Thupl.29381523s0018.v3.1
29381523	JGI_gene	CDS	6753272	6753361	.	+	0	ID=Thupl.29381523s0018.1.v3.1.CDS.1;Parent=Thupl.29381523s0018.1.v3.1
29381523	JGI_gene	CDS	6753508	6753657	.	+	0	ID=Thupl.29381523s0018.1.v3.1.CDS.2;Parent=Thupl.29381523s0018.1.v3.1
29381523	JGI_gene	gene	6976292	7076746	.	-	.	ID=Thupl.29381523s0019.v3.1;Name=Thupl.29381523s0019
29381523	JGI_gene	mRNA	6976292	7076746	.	-	.	ID=Thupl.29381523s0019.1.v3.1;Name=Thupl.29381523s0019.1;longest=1;Parent=Thupl.29381523s0019.v3.1
29381523	JGI_gene	CDS	7076541	7076587	.	-	0	ID=Thupl.29381523s0019.1.v3.1.CDS.1;Parent=Thupl.29381523s0019.1.v3.1
29381523	JGI_gene	five_prime_UTR	7076588	7076746	.	-	.	ID=Thupl.29381523s0019.1.v3.1.five_prime_UTR.1;Parent=Thupl.29381523s0019.1.v3.1
29381523	JGI_gene	CDS	7039705	7039827	.	-	1	ID=Thupl.29381523s0019.1.v3.1.CDS.2;Parent=Thupl.29381523s0019.1.v3.1
29381523	JGI_gene	CDS	7038240	7038401	.	-	1	ID=Thupl.29381523s0019.1.v3.1.CDS.3;Parent=Thupl.29381523s0019.1.v3.1
29381523	JGI_gene	CDS	6986948	6987026	.	-	1	ID=Thupl.29381523s0019.1.v3.1.CDS.4;Parent=Thupl.29381523s0019.1.v3.1
29381523	JGI_gene	CDS	6986659	6986772	.	-	0	ID=Thupl.29381523s0019.1.v3.1.CDS.5;Parent=Thupl.29381523s0019.1.v3.1
29381523	JGI_gene	CDS	6977220	6977396	.	-	0	ID=Thupl.29381523s0019.1.v3.1.CDS.6;Parent=Thupl.29381523s0019.1.v3.1
29381523	JGI_gene	three_prime_UTR	6976292	6976899	.	-	.	ID=Thupl.29381523s0019.1.v3.1.three_prime_UTR.1;Parent=Thupl.29381523s0019.1.v3.1
29381523	JGI_gene	CDS	6976900	6976974	.	-	0	ID=Thupl.29381523s0019.1.v3.1.CDS.7;Parent=Thupl.29381523s0019.1.v3.1
29381523	JGI_gene	gene	7445511	7635641	.	-	.	ID=Thupl.29381523s0020.v3.1;Name=Thupl.29381523s0020
29381523	JGI_gene	mRNA	7445511	7635641	.	-	.	ID=Thupl.29381523s0020.1.v3.1;Name=Thupl.29381523s0020.1;longest=1;Parent=Thupl.29381523s0020.v3.1
29381523	JGI_gene	CDS	7635082	7635176	.	-	0	ID=Thupl.29381523s0020.1.v3.1.CDS.1;Parent=Thupl.29381523s0020.1.v3.1
29381523	JGI_gene	five_prime_UTR	7635177	7635641	.	-	.	ID=Thupl.29381523s0020.1.v3.1.five_prime_UTR.1;Parent=Thupl.29381523s0020.1.v3.1
29381523	JGI_gene	CDS	7634794	7634879	.	-	1	ID=Thupl.29381523s0020.1.v3.1.CDS.2;Parent=Thupl.29381523s0020.1.v3.1
29381523	JGI_gene	CDS	7585705	7585850	.	-	2	ID=Thupl.29381523s0020.1.v3.1.CDS.3;Parent=Thupl.29381523s0020.1.v3.1
29381523	JGI_gene	CDS	7517607	7517723	.	-	0	ID=Thupl.29381523s0020.1.v3.1.CDS.4;Parent=Thupl.29381523s0020.1.v3.1
29381523	JGI_gene	CDS	7517358	7517504	.	-	0	ID=Thupl.29381523s0020.1.v3.1.CDS.5;Parent=Thupl.29381523s0020.1.v3.1
29381523	JGI_gene	CDS	7446337	7446480	.	-	0	ID=Thupl.29381523s0020.1.v3.1.CDS.6;Parent=Thupl.29381523s0020.1.v3.1
29381523	JGI_gene	three_prime_UTR	7445511	7446101	.	-	.	ID=Thupl.29381523s0020.1.v3.1.three_prime_UTR.1;Parent=Thupl.29381523s0020.1.v3.1
29381523	JGI_gene	CDS	7446102	7446248	.	-	0	ID=Thupl.29381523s0020.1.v3.1.CDS.7;Parent=Thupl.29381523s0020.1.v3.1
29381523	JGI_gene	gene	7719527	7720352	.	+	.	ID=Thupl.29381523s0021.v3.1;Name=Thupl.29381523s0021
29381523	JGI_gene	mRNA	7719527	7720352	.	+	.	ID=Thupl.29381523s0021.1.v3.1;Name=Thupl.29381523s0021.1;longest=1;Parent=Thupl.29381523s0021.v3.1
29381523	JGI_gene	five_prime_UTR	7719527	7719540	.	+	.	ID=Thupl.29381523s0021.1.v3.1.five_prime_UTR.1;Parent=Thupl.29381523s0021.1.v3.1
29381523	JGI_gene	CDS	7719541	7720149	.	+	0	ID=Thupl.29381523s0021.1.v3.1.CDS.1;Parent=Thupl.29381523s0021.1.v3.1
29381523	JGI_gene	three_prime_UTR	7720150	7720352	.	+	.	ID=Thupl.29381523s0021.1.v3.1.three_prime_UTR.1;Parent=Thupl.29381523s0021.1.v3.1
29381523	JGI_gene	gene	7909774	7910082	.	-	.	ID=Thupl.29381523s0022.v3.1;Name=Thupl.29381523s0022
29381523	JGI_gene	mRNA	7909774	7910082	.	-	.	ID=Thupl.29381523s0022.1.v3.1;Name=Thupl.29381523s0022.1;longest=1;Parent=Thupl.29381523s0022.v3.1
29381523	JGI_gene	CDS	7909774	7910082	.	-	0	ID=Thupl.29381523s0022.1.v3.1.CDS.1;Parent=Thupl.29381523s0022.1.v3.1
29381523	JGI_gene	gene	7924144	7924445	.	-	.	ID=Thupl.29381523s0023.v3.1;Name=Thupl.29381523s0023
29381523	JGI_gene	mRNA	7924144	7924445	.	-	.	ID=Thupl.29381523s0023.1.v3.1;Name=Thupl.29381523s0023.1;longest=1;Parent=Thupl.29381523s0023.v3.1
29381523	JGI_gene	CDS	7924338	7924445	.	-	0	ID=Thupl.29381523s0023.1.v3.1.CDS.1;Parent=Thupl.29381523s0023.1.v3.1
29381523	JGI_gene	CDS	7924144	7924245	.	-	0	ID=Thupl.29381523s0023.1.v3.1.CDS.2;Parent=Thupl.29381523s0023.1.v3.1
29381524	JGI_gene	gene	60818	64756	.	-	.	ID=Thupl.29381524s0001.v3.1;Name=Thupl.29381524s0001
29381524	JGI_gene	mRNA	60818	64756	.	-	.	ID=Thupl.29381524s0001.1.v3.1;Name=Thupl.29381524s0001.1;longest=1;Parent=Thupl.29381524s0001.v3.1
29381524	JGI_gene	three_prime_UTR	60818	61211	.	-	.	ID=Thupl.29381524s0001.1.v3.1.three_prime_UTR.1;Parent=Thupl.29381524s0001.1.v3.1
29381524	JGI_gene	CDS	61212	63119	.	-	0	ID=Thupl.29381524s0001.1.v3.1.CDS.1;Parent=Thupl.29381524s0001.1.v3.1
29381524	JGI_gene	five_prime_UTR	63120	64756	.	-	.	ID=Thupl.29381524s0001.1.v3.1.five_prime_UTR.1;Parent=Thupl.29381524s0001.1.v3.1
29381524	JGI_gene	gene	147108	208634	.	+	.	ID=Thupl.29381524s0002.v3.1;Name=Thupl.29381524s0002
29381524	JGI_gene	mRNA	147108	208634	.	+	.	ID=Thupl.29381524s0002.1.v3.1;Name=Thupl.29381524s0002.1;longest=1;Parent=Thupl.29381524s0002.v3.1
29381524	JGI_gene	five_prime_UTR	147108	147605	.	+	.	ID=Thupl.29381524s0002.1.v3.1.five_prime_UTR.1;Parent=Thupl.29381524s0002.1.v3.1
29381524	JGI_gene	five_prime_UTR	148713	148801	.	+	.	ID=Thupl.29381524s0002.1.v3.1.five_prime_UTR.2;Parent=Thupl.29381524s0002.1.v3.1
29381524	JGI_gene	CDS	148802	149491	.	+	0	ID=Thupl.29381524s0002.1.v3.1.CDS.1;Parent=Thupl.29381524s0002.1.v3.1
29381524	JGI_gene	CDS	150730	150807	.	+	0	ID=Thupl.29381524s0002.1.v3.1.CDS.2;Parent=Thupl.29381524s0002.1.v3.1
29381524	JGI_gene	CDS	150893	151439	.	+	0	ID=Thupl.29381524s0002.1.v3.1.CDS.3;Parent=Thupl.29381524s0002.1.v3.1
29381524	JGI_gene	CDS	151532	151917	.	+	2	ID=Thupl.29381524s0002.1.v3.1.CDS.4;Parent=Thupl.29381524s0002.1.v3.1
29381524	JGI_gene	CDS	182964	183190	.	+	0	ID=Thupl.29381524s0002.1.v3.1.CDS.5;Parent=Thupl.29381524s0002.1.v3.1
29381524	JGI_gene	CDS	183284	183434	.	+	1	ID=Thupl.29381524s0002.1.v3.1.CDS.6;Parent=Thupl.29381524s0002.1.v3.1
29381524	JGI_gene	CDS	207928	208056	.	+	0	ID=Thupl.29381524s0002.1.v3.1.CDS.7;Parent=Thupl.29381524s0002.1.v3.1
29381524	JGI_gene	three_prime_UTR	208057	208634	.	+	.	ID=Thupl.29381524s0002.1.v3.1.three_prime_UTR.1;Parent=Thupl.29381524s0002.1.v3.1
29381524	JGI_gene	gene	289795	388720	.	+	.	ID=Thupl.29381524s0003.v3.1;Name=Thupl.29381524s0003
29381524	JGI_gene	mRNA	289795	388720	.	+	.	ID=Thupl.29381524s0003.1.v3.1;Name=Thupl.29381524s0003.1;longest=1;Parent=Thupl.29381524s0003.v3.1
29381524	JGI_gene	five_prime_UTR	289795	290016	.	+	.	ID=Thupl.29381524s0003.1.v3.1.five_prime_UTR.1;Parent=Thupl.29381524s0003.1.v3.1
29381524	JGI_gene	CDS	290017	290312	.	+	0	ID=Thupl.29381524s0003.1.v3.1.CDS.1;Parent=Thupl.29381524s0003.1.v3.1
29381524	JGI_gene	CDS	341847	341972	.	+	1	ID=Thupl.29381524s0003.1.v3.1.CDS.2;Parent=Thupl.29381524s0003.1.v3.1
29381524	JGI_gene	CDS	342100	342157	.	+	1	ID=Thupl.29381524s0003.1.v3.1.CDS.3;Parent=Thupl.29381524s0003.1.v3.1
29381524	JGI_gene	CDS	378750	378830	.	+	0	ID=Thupl.29381524s0003.1.v3.1.CDS.4;Parent=Thupl.29381524s0003.1.v3.1
29381524	JGI_gene	CDS	384850	384924	.	+	0	ID=Thupl.29381524s0003.1.v3.1.CDS.5;Parent=Thupl.29381524s0003.1.v3.1
29381524	JGI_gene	CDS	385031	385278	.	+	0	ID=Thupl.29381524s0003.1.v3.1.CDS.6;Parent=Thupl.29381524s0003.1.v3.1
29381524	JGI_gene	CDS	385383	385454	.	+	1	ID=Thupl.29381524s0003.1.v3.1.CDS.7;Parent=Thupl.29381524s0003.1.v3.1
29381524	JGI_gene	CDS	386451	386591	.	+	1	ID=Thupl.29381524s0003.1.v3.1.CDS.8;Parent=Thupl.29381524s0003.1.v3.1
29381524	JGI_gene	CDS	386766	386847	.	+	1	ID=Thupl.29381524s0003.1.v3.1.CDS.9;Parent=Thupl.29381524s0003.1.v3.1
29381524	JGI_gene	CDS	386993	387039	.	+	0	ID=Thupl.29381524s0003.1.v3.1.CDS.10;Parent=Thupl.29381524s0003.1.v3.1
29381524	JGI_gene	CDS	387163	387244	.	+	1	ID=Thupl.29381524s0003.1.v3.1.CDS.11;Parent=Thupl.29381524s0003.1.v3.1
29381524	JGI_gene	CDS	387840	387923	.	+	0	ID=Thupl.29381524s0003.1.v3.1.CDS.12;Parent=Thupl.29381524s0003.1.v3.1
29381524	JGI_gene	three_prime_UTR	387924	388720	.	+	.	ID=Thupl.29381524s0003.1.v3.1.three_prime_UTR.1;Parent=Thupl.29381524s0003.1.v3.1
29381524	JGI_gene	gene	460904	517070	.	+	.	ID=Thupl.29381524s0004.v3.1;Name=Thupl.29381524s0004
29381524	JGI_gene	mRNA	460904	517070	.	+	.	ID=Thupl.29381524s0004.1.v3.1;Name=Thupl.29381524s0004.1;longest=1;Parent=Thupl.29381524s0004.v3.1
29381524	JGI_gene	five_prime_UTR	460904	461057	.	+	.	ID=Thupl.29381524s0004.1.v3.1.five_prime_UTR.1;Parent=Thupl.29381524s0004.1.v3.1
29381524	JGI_gene	CDS	461058	461064	.	+	0	ID=Thupl.29381524s0004.1.v3.1.CDS.1;Parent=Thupl.29381524s0004.1.v3.1
29381524	JGI_gene	CDS	466252	466294	.	+	2	ID=Thupl.29381524s0004.1.v3.1.CDS.2;Parent=Thupl.29381524s0004.1.v3.1
29381524	JGI_gene	CDS	479821	479900	.	+	1	ID=Thupl.29381524s0004.1.v3.1.CDS.3;Parent=Thupl.29381524s0004.1.v3.1
29381524	JGI_gene	CDS	516264	516757	.	+	2	ID=Thupl.29381524s0004.1.v3.1.CDS.4;Parent=Thupl.29381524s0004.1.v3.1
29381524	JGI_gene	three_prime_UTR	516758	517070	.	+	.	ID=Thupl.29381524s0004.1.v3.1.three_prime_UTR.1;Parent=Thupl.29381524s0004.1.v3.1
29381524	JGI_gene	gene	662521	713753	.	+	.	ID=Thupl.29381524s0005.v3.1;Name=Thupl.29381524s0005
29381524	JGI_gene	mRNA	662521	713753	.	+	.	ID=Thupl.29381524s0005.1.v3.1;Name=Thupl.29381524s0005.1;longest=1;Parent=Thupl.29381524s0005.v3.1
29381524	JGI_gene	five_prime_UTR	662521	662712	.	+	.	ID=Thupl.29381524s0005.1.v3.1.five_prime_UTR.1;Parent=Thupl.29381524s0005.1.v3.1
29381524	JGI_gene	CDS	662713	662790	.	+	0	ID=Thupl.29381524s0005.1.v3.1.CDS.1;Parent=Thupl.29381524s0005.1.v3.1
29381524	JGI_gene	CDS	662874	662994	.	+	0	ID=Thupl.29381524s0005.1.v3.1.CDS.2;Parent=Thupl.29381524s0005.1.v3.1
29381524	JGI_gene	CDS	663091	663184	.	+	2	ID=Thupl.29381524s0005.1.v3.1.CDS.3;Parent=Thupl.29381524s0005.1.v3.1
29381524	JGI_gene	CDS	666340	666492	.	+	1	ID=Thupl.29381524s0005.1.v3.1.CDS.4;Parent=Thupl.29381524s0005.1.v3.1
29381524	JGI_gene	CDS	666859	666990	.	+	1	ID=Thupl.29381524s0005.1.v3.1.CDS.5;Parent=Thupl.29381524s0005.1.v3.1
29381524	JGI_gene	CDS	697141	697261	.	+	1	ID=Thupl.29381524s0005.1.v3.1.CDS.6;Parent=Thupl.29381524s0005.1.v3.1
29381524	JGI_gene	CDS	697390	697428	.	+	0	ID=Thupl.29381524s0005.1.v3.1.CDS.7;Parent=Thupl.29381524s0005.1.v3.1
29381524	JGI_gene	CDS	697534	697608	.	+	0	ID=Thupl.29381524s0005.1.v3.1.CDS.8;Parent=Thupl.29381524s0005.1.v3.1
29381524	JGI_gene	CDS	697885	697944	.	+	0	ID=Thupl.29381524s0005.1.v3.1.CDS.9;Parent=Thupl.29381524s0005.1.v3.1
29381524	JGI_gene	CDS	698173	698237	.	+	0	ID=Thupl.29381524s0005.1.v3.1.CDS.10;Parent=Thupl.29381524s0005.1.v3.1
29381524	JGI_gene	CDS	712827	712917	.	+	1	ID=Thupl.29381524s0005.1.v3.1.CDS.11;Parent=Thupl.29381524s0005.1.v3.1
29381524	JGI_gene	CDS	713043	713114	.	+	0	ID=Thupl.29381524s0005.1.v3.1.CDS.12;Parent=Thupl.29381524s0005.1.v3.1
29381524	JGI_gene	three_prime_UTR	713115	713753	.	+	.	ID=Thupl.29381524s0005.1.v3.1.three_prime_UTR.1;Parent=Thupl.29381524s0005.1.v3.1
29381524	JGI_gene	gene	831434	839029	.	-	.	ID=Thupl.29381524s0006.v3.1;Name=Thupl.29381524s0006
29381524	JGI_gene	mRNA	831434	839029	.	-	.	ID=Thupl.29381524s0006.1.v3.1;Name=Thupl.29381524s0006.1;longest=1;Parent=Thupl.29381524s0006.v3.1
29381524	JGI_gene	CDS	838660	838767	.	-	0	ID=Thupl.29381524s0006.1.v3.1.CDS.1;Parent=Thupl.29381524s0006.1.v3.1
29381524	JGI_gene	five_prime_UTR	838768	839029	.	-	.	ID=Thupl.29381524s0006.1.v3.1.five_prime_UTR.1;Parent=Thupl.29381524s0006.1.v3.1
29381524	JGI_gene	CDS	837230	837435	.	-	0	ID=Thupl.29381524s0006.1.v3.1.CDS.2;Parent=Thupl.29381524s0006.1.v3.1
29381524	JGI_gene	three_prime_UTR	831434	831801	.	-	.	ID=Thupl.29381524s0006.1.v3.1.three_prime_UTR.1;Parent=Thupl.29381524s0006.1.v3.1
29381524	JGI_gene	CDS	831802	832183	.	-	1	ID=Thupl.29381524s0006.1.v3.1.CDS.3;Parent=Thupl.29381524s0006.1.v3.1
29381524	JGI_gene	gene	907036	919615	.	+	.	ID=Thupl.29381524s0007.v3.1;Name=Thupl.29381524s0007
29381524	JGI_gene	mRNA	907036	919615	.	+	.	ID=Thupl.29381524s0007.1.v3.1;Name=Thupl.29381524s0007.1;longest=1;Parent=Thupl.29381524s0007.v3.1
29381524	JGI_gene	five_prime_UTR	907036	907554	.	+	.	ID=Thupl.29381524s0007.1.v3.1.five_prime_UTR.1;Parent=Thupl.29381524s0007.1.v3.1
29381524	JGI_gene	five_prime_UTR	913759	913881	.	+	.	ID=Thupl.29381524s0007.1.v3.1.five_prime_UTR.2;Parent=Thupl.29381524s0007.1.v3.1
29381524	JGI_gene	CDS	913882	913890	.	+	0	ID=Thupl.29381524s0007.1.v3.1.CDS.1;Parent=Thupl.29381524s0007.1.v3.1
29381524	JGI_gene	CDS	917934	918053	.	+	0	ID=Thupl.29381524s0007.1.v3.1.CDS.2;Parent=Thupl.29381524s0007.1.v3.1
29381524	JGI_gene	CDS	918156	918284	.	+	0	ID=Thupl.29381524s0007.1.v3.1.CDS.3;Parent=Thupl.29381524s0007.1.v3.1
29381524	JGI_gene	CDS	918447	918576	.	+	0	ID=Thupl.29381524s0007.1.v3.1.CDS.4;Parent=Thupl.29381524s0007.1.v3.1
29381524	JGI_gene	CDS	918667	918761	.	+	2	ID=Thupl.29381524s0007.1.v3.1.CDS.5;Parent=Thupl.29381524s0007.1.v3.1
29381524	JGI_gene	three_prime_UTR	918762	919615	.	+	.	ID=Thupl.29381524s0007.1.v3.1.three_prime_UTR.1;Parent=Thupl.29381524s0007.1.v3.1
29381524	JGI_gene	gene	942912	956595	.	+	.	ID=Thupl.29381524s0008.v3.1;Name=Thupl.29381524s0008
29381524	JGI_gene	mRNA	942912	956595	.	+	.	ID=Thupl.29381524s0008.1.v3.1;Name=Thupl.29381524s0008.1;longest=1;Parent=Thupl.29381524s0008.v3.1
29381524	JGI_gene	five_prime_UTR	942912	943484	.	+	.	ID=Thupl.29381524s0008.1.v3.1.five_prime_UTR.1;Parent=Thupl.29381524s0008.1.v3.1
29381524	JGI_gene	CDS	943485	943672	.	+	0	ID=Thupl.29381524s0008.1.v3.1.CDS.1;Parent=Thupl.29381524s0008.1.v3.1
29381524	JGI_gene	CDS	950357	950450	.	+	1	ID=Thupl.29381524s0008.1.v3.1.CDS.2;Parent=Thupl.29381524s0008.1.v3.1
29381524	JGI_gene	CDS	953722	953867	.	+	0	ID=Thupl.29381524s0008.1.v3.1.CDS.3;Parent=Thupl.29381524s0008.1.v3.1
29381524	JGI_gene	CDS	954063	954137	.	+	1	ID=Thupl.29381524s0008.1.v3.1.CDS.4;Parent=Thupl.29381524s0008.1.v3.1
29381524	JGI_gene	CDS	955563	955720	.	+	1	ID=Thupl.29381524s0008.1.v3.1.CDS.5;Parent=Thupl.29381524s0008.1.v3.1
29381524	JGI_gene	CDS	955806	955906	.	+	2	ID=Thupl.29381524s0008.1.v3.1.CDS.6;Parent=Thupl.29381524s0008.1.v3.1
29381524	JGI_gene	CDS	956001	956066	.	+	0	ID=Thupl.29381524s0008.1.v3.1.CDS.7;Parent=Thupl.29381524s0008.1.v3.1
29381524	JGI_gene	three_prime_UTR	956067	956595	.	+	.	ID=Thupl.29381524s0008.1.v3.1.three_prime_UTR.1;Parent=Thupl.29381524s0008.1.v3.1
29381524	JGI_gene	gene	987075	989548	.	+	.	ID=Thupl.29381524s0009.v3.1;Name=Thupl.29381524s0009
29381524	JGI_gene	mRNA	987075	989548	.	+	.	ID=Thupl.29381524s0009.1.v3.1;Name=Thupl.29381524s0009.1;longest=1;Parent=Thupl.29381524s0009.v3.1
29381524	JGI_gene	five_prime_UTR	987075	987124	.	+	.	ID=Thupl.29381524s0009.1.v3.1.five_prime_UTR.1;Parent=Thupl.29381524s0009.1.v3.1
29381524	JGI_gene	CDS	987125	989188	.	+	0	ID=Thupl.29381524s0009.1.v3.1.CDS.1;Parent=Thupl.29381524s0009.1.v3.1
29381524	JGI_gene	three_prime_UTR	989189	989548	.	+	.	ID=Thupl.29381524s0009.1.v3.1.three_prime_UTR.1;Parent=Thupl.29381524s0009.1.v3.1
29381524	JGI_gene	gene	1020195	1022771	.	-	.	ID=Thupl.29381524s0010.v3.1;Name=Thupl.29381524s0010
29381524	JGI_gene	mRNA	1020195	1022771	.	-	.	ID=Thupl.29381524s0010.1.v3.1;Name=Thupl.29381524s0010.1;longest=1;Parent=Thupl.29381524s0010.v3.1
29381524	JGI_gene	CDS	1022274	1022463	.	-	0	ID=Thupl.29381524s0010.1.v3.1.CDS.1;Parent=Thupl.29381524s0010.1.v3.1
29381524	JGI_gene	five_prime_UTR	1022464	1022771	.	-	.	ID=Thupl.29381524s0010.1.v3.1.five_prime_UTR.1;Parent=Thupl.29381524s0010.1.v3.1
29381524	JGI_gene	CDS	1022006	1022082	.	-	2	ID=Thupl.29381524s0010.1.v3.1.CDS.2;Parent=Thupl.29381524s0010.1.v3.1
29381524	JGI_gene	CDS	1021804	1021861	.	-	0	ID=Thupl.29381524s0010.1.v3.1.CDS.3;Parent=Thupl.29381524s0010.1.v3.1
29381524	JGI_gene	CDS	1021626	1021704	.	-	2	ID=Thupl.29381524s0010.1.v3.1.CDS.4;Parent=Thupl.29381524s0010.1.v3.1
29381524	JGI_gene	CDS	1021438	1021507	.	-	1	ID=Thupl.29381524s0010.1.v3.1.CDS.5;Parent=Thupl.29381524s0010.1.v3.1
29381524	JGI_gene	three_prime_UTR	1020195	1020694	.	-	.	ID=Thupl.29381524s0010.1.v3.1.three_prime_UTR.1;Parent=Thupl.29381524s0010.1.v3.1
29381524	JGI_gene	CDS	1020695	1021354	.	-	0	ID=Thupl.29381524s0010.1.v3.1.CDS.6;Parent=Thupl.29381524s0010.1.v3.1
29381526	JGI_gene	gene	118084	121118	.	-	.	ID=Thupl.29381526s0001.v3.1;Name=Thupl.29381526s0001
29381526	JGI_gene	mRNA	118084	121118	.	-	.	ID=Thupl.29381526s0001.1.v3.1;Name=Thupl.29381526s0001.1;longest=1;Parent=Thupl.29381526s0001.v3.1
29381526	JGI_gene	CDS	121085	121118	.	-	0	ID=Thupl.29381526s0001.1.v3.1.CDS.1;Parent=Thupl.29381526s0001.1.v3.1
29381526	JGI_gene	CDS	118084	118217	.	-	2	ID=Thupl.29381526s0001.1.v3.1.CDS.2;Parent=Thupl.29381526s0001.1.v3.1
29381526	JGI_gene	gene	255826	345159	.	-	.	ID=Thupl.29381526s0002.v3.1;Name=Thupl.29381526s0002
29381526	JGI_gene	mRNA	255826	345159	.	-	.	ID=Thupl.29381526s0002.1.v3.1;Name=Thupl.29381526s0002.1;longest=1;Parent=Thupl.29381526s0002.v3.1
29381526	JGI_gene	CDS	344998	345159	.	-	0	ID=Thupl.29381526s0002.1.v3.1.CDS.1;Parent=Thupl.29381526s0002.1.v3.1
29381526	JGI_gene	CDS	290633	290714	.	-	0	ID=Thupl.29381526s0002.1.v3.1.CDS.2;Parent=Thupl.29381526s0002.1.v3.1
29381526	JGI_gene	CDS	274657	274721	.	-	2	ID=Thupl.29381526s0002.1.v3.1.CDS.3;Parent=Thupl.29381526s0002.1.v3.1
29381526	JGI_gene	CDS	256030	256116	.	-	0	ID=Thupl.29381526s0002.1.v3.1.CDS.4;Parent=Thupl.29381526s0002.1.v3.1
29381526	JGI_gene	CDS	255826	255927	.	-	0	ID=Thupl.29381526s0002.1.v3.1.CDS.5;Parent=Thupl.29381526s0002.1.v3.1
29381526	JGI_gene	gene	263767	267807	.	-	.	ID=Thupl.29381526s0003.v3.1;Name=Thupl.29381526s0003
29381526	JGI_gene	mRNA	263767	267807	.	-	.	ID=Thupl.29381526s0003.1.v3.1;Name=Thupl.29381526s0003.1;longest=1;Parent=Thupl.29381526s0003.v3.1
29381526	JGI_gene	three_prime_UTR	263767	264904	.	-	.	ID=Thupl.29381526s0003.1.v3.1.three_prime_UTR.1;Parent=Thupl.29381526s0003.1.v3.1
29381526	JGI_gene	CDS	264905	265912	.	-	0	ID=Thupl.29381526s0003.1.v3.1.CDS.1;Parent=Thupl.29381526s0003.1.v3.1
29381526	JGI_gene	five_prime_UTR	265913	267807	.	-	.	ID=Thupl.29381526s0003.1.v3.1.five_prime_UTR.1;Parent=Thupl.29381526s0003.1.v3.1
29381526	JGI_gene	gene	405777	409881	.	-	.	ID=Thupl.29381526s0004.v3.1;Name=Thupl.29381526s0004
29381526	JGI_gene	mRNA	405777	409881	.	-	.	ID=Thupl.29381526s0004.1.v3.1;Name=Thupl.29381526s0004.1;longest=1;Parent=Thupl.29381526s0004.v3.1
29381526	JGI_gene	CDS	409310	409812	.	-	0	ID=Thupl.29381526s0004.1.v3.1.CDS.1;Parent=Thupl.29381526s0004.1.v3.1
29381526	JGI_gene	five_prime_UTR	409813	409881	.	-	.	ID=Thupl.29381526s0004.1.v3.1.five_prime_UTR.1;Parent=Thupl.29381526s0004.1.v3.1
29381526	JGI_gene	CDS	408061	409213	.	-	1	ID=Thupl.29381526s0004.1.v3.1.CDS.2;Parent=Thupl.29381526s0004.1.v3.1
29381526	JGI_gene	CDS	407681	407923	.	-	0	ID=Thupl.29381526s0004.1.v3.1.CDS.3;Parent=Thupl.29381526s0004.1.v3.1
29381526	JGI_gene	CDS	406777	407553	.	-	0	ID=Thupl.29381526s0004.1.v3.1.CDS.4;Parent=Thupl.29381526s0004.1.v3.1
29381526	JGI_gene	three_prime_UTR	405777	406027	.	-	.	ID=Thupl.29381526s0004.1.v3.1.three_prime_UTR.1;Parent=Thupl.29381526s0004.1.v3.1
29381526	JGI_gene	CDS	406028	406585	.	-	0	ID=Thupl.29381526s0004.1.v3.1.CDS.5;Parent=Thupl.29381526s0004.1.v3.1
29381526	JGI_gene	gene	519055	525428	.	-	.	ID=Thupl.29381526s0005.v3.1;Name=Thupl.29381526s0005
29381526	JGI_gene	mRNA	519055	525428	.	-	.	ID=Thupl.29381526s0005.1.v3.1;Name=Thupl.29381526s0005.1;longest=1;Parent=Thupl.29381526s0005.v3.1
29381526	JGI_gene	CDS	524704	525230	.	-	0	ID=Thupl.29381526s0005.1.v3.1.CDS.1;Parent=Thupl.29381526s0005.1.v3.1
29381526	JGI_gene	five_prime_UTR	525231	525428	.	-	.	ID=Thupl.29381526s0005.1.v3.1.five_prime_UTR.1;Parent=Thupl.29381526s0005.1.v3.1
29381526	JGI_gene	CDS	523513	524578	.	-	1	ID=Thupl.29381526s0005.1.v3.1.CDS.2;Parent=Thupl.29381526s0005.1.v3.1
29381526	JGI_gene	CDS	523137	523397	.	-	0	ID=Thupl.29381526s0005.1.v3.1.CDS.3;Parent=Thupl.29381526s0005.1.v3.1
29381526	JGI_gene	CDS	521084	522352	.	-	0	ID=Thupl.29381526s0005.1.v3.1.CDS.4;Parent=Thupl.29381526s0005.1.v3.1
29381526	JGI_gene	CDS	520718	520954	.	-	0	ID=Thupl.29381526s0005.1.v3.1.CDS.5;Parent=Thupl.29381526s0005.1.v3.1
29381526	JGI_gene	CDS	519872	520630	.	-	0	ID=Thupl.29381526s0005.1.v3.1.CDS.6;Parent=Thupl.29381526s0005.1.v3.1
29381526	JGI_gene	three_prime_UTR	519055	519283	.	-	.	ID=Thupl.29381526s0005.1.v3.1.three_prime_UTR.1;Parent=Thupl.29381526s0005.1.v3.1
29381526	JGI_gene	CDS	519284	519763	.	-	0	ID=Thupl.29381526s0005.1.v3.1.CDS.7;Parent=Thupl.29381526s0005.1.v3.1
29381526	JGI_gene	gene	913760	1188538	.	-	.	ID=Thupl.29381526s0006.v3.1;Name=Thupl.29381526s0006
29381526	JGI_gene	mRNA	913760	1188538	.	-	.	ID=Thupl.29381526s0006.1.v3.1;Name=Thupl.29381526s0006.1;longest=1;Parent=Thupl.29381526s0006.v3.1
29381526	JGI_gene	CDS	1188288	1188434	.	-	0	ID=Thupl.29381526s0006.1.v3.1.CDS.1;Parent=Thupl.29381526s0006.1.v3.1
29381526	JGI_gene	five_prime_UTR	1188435	1188538	.	-	.	ID=Thupl.29381526s0006.1.v3.1.five_prime_UTR.1;Parent=Thupl.29381526s0006.1.v3.1
29381526	JGI_gene	CDS	1124207	1127185	.	-	0	ID=Thupl.29381526s0006.1.v3.1.CDS.2;Parent=Thupl.29381526s0006.1.v3.1
29381526	JGI_gene	CDS	1124015	1124118	.	-	0	ID=Thupl.29381526s0006.1.v3.1.CDS.3;Parent=Thupl.29381526s0006.1.v3.1
29381526	JGI_gene	CDS	1058987	1059056	.	-	1	ID=Thupl.29381526s0006.1.v3.1.CDS.4;Parent=Thupl.29381526s0006.1.v3.1
29381526	JGI_gene	CDS	1053889	1054659	.	-	0	ID=Thupl.29381526s0006.1.v3.1.CDS.5;Parent=Thupl.29381526s0006.1.v3.1
29381526	JGI_gene	CDS	993158	993360	.	-	0	ID=Thupl.29381526s0006.1.v3.1.CDS.6;Parent=Thupl.29381526s0006.1.v3.1
29381526	JGI_gene	CDS	992851	992971	.	-	1	ID=Thupl.29381526s0006.1.v3.1.CDS.7;Parent=Thupl.29381526s0006.1.v3.1
29381526	JGI_gene	CDS	955807	956013	.	-	0	ID=Thupl.29381526s0006.1.v3.1.CDS.8;Parent=Thupl.29381526s0006.1.v3.1
29381526	JGI_gene	three_prime_UTR	913760	914147	.	-	.	ID=Thupl.29381526s0006.1.v3.1.three_prime_UTR.1;Parent=Thupl.29381526s0006.1.v3.1
29381526	JGI_gene	CDS	914148	914288	.	-	0	ID=Thupl.29381526s0006.1.v3.1.CDS.9;Parent=Thupl.29381526s0006.1.v3.1
29381526	JGI_gene	gene	962081	963661	.	-	.	ID=Thupl.29381526s0007.v3.1;Name=Thupl.29381526s0007
29381526	JGI_gene	mRNA	962081	963661	.	-	.	ID=Thupl.29381526s0007.1.v3.1;Name=Thupl.29381526s0007.1;longest=1;Parent=Thupl.29381526s0007.v3.1
29381526	JGI_gene	CDS	963574	963661	.	-	0	ID=Thupl.29381526s0007.1.v3.1.CDS.1;Parent=Thupl.29381526s0007.1.v3.1
29381526	JGI_gene	CDS	963183	963493	.	-	2	ID=Thupl.29381526s0007.1.v3.1.CDS.2;Parent=Thupl.29381526s0007.1.v3.1
29381526	JGI_gene	CDS	962772	963146	.	-	0	ID=Thupl.29381526s0007.1.v3.1.CDS.3;Parent=Thupl.29381526s0007.1.v3.1
29381526	JGI_gene	CDS	962558	962713	.	-	0	ID=Thupl.29381526s0007.1.v3.1.CDS.4;Parent=Thupl.29381526s0007.1.v3.1
29381526	JGI_gene	CDS	962486	962509	.	-	0	ID=Thupl.29381526s0007.1.v3.1.CDS.5;Parent=Thupl.29381526s0007.1.v3.1
29381526	JGI_gene	CDS	962081	962452	.	-	0	ID=Thupl.29381526s0007.1.v3.1.CDS.6;Parent=Thupl.29381526s0007.1.v3.1
29381526	JGI_gene	gene	1078385	1081232	.	-	.	ID=Thupl.29381526s0008.v3.1;Name=Thupl.29381526s0008
29381526	JGI_gene	mRNA	1078385	1081232	.	-	.	ID=Thupl.29381526s0008.1.v3.1;Name=Thupl.29381526s0008.1;longest=1;Parent=Thupl.29381526s0008.v3.1
29381526	JGI_gene	three_prime_UTR	1078385	1080371	.	-	.	ID=Thupl.29381526s0008.1.v3.1.three_prime_UTR.1;Parent=Thupl.29381526s0008.1.v3.1
29381526	JGI_gene	CDS	1080372	1081022	.	-	0	ID=Thupl.29381526s0008.1.v3.1.CDS.1;Parent=Thupl.29381526s0008.1.v3.1
29381526	JGI_gene	five_prime_UTR	1081023	1081232	.	-	.	ID=Thupl.29381526s0008.1.v3.1.five_prime_UTR.1;Parent=Thupl.29381526s0008.1.v3.1
29381526	JGI_gene	gene	1546854	1551861	.	-	.	ID=Thupl.29381526s0009.v3.1;Name=Thupl.29381526s0009
29381526	JGI_gene	mRNA	1546854	1551861	.	-	.	ID=Thupl.29381526s0009.1.v3.1;Name=Thupl.29381526s0009.1;longest=1;Parent=Thupl.29381526s0009.v3.1
29381526	JGI_gene	CDS	1551680	1551714	.	-	0	ID=Thupl.29381526s0009.1.v3.1.CDS.1;Parent=Thupl.29381526s0009.1.v3.1
29381526	JGI_gene	five_prime_UTR	1551715	1551861	.	-	.	ID=Thupl.29381526s0009.1.v3.1.five_prime_UTR.1;Parent=Thupl.29381526s0009.1.v3.1
29381526	JGI_gene	CDS	1551034	1551583	.	-	1	ID=Thupl.29381526s0009.1.v3.1.CDS.2;Parent=Thupl.29381526s0009.1.v3.1
29381526	JGI_gene	three_prime_UTR	1547976	1548009	.	-	.	ID=Thupl.29381526s0009.1.v3.1.three_prime_UTR.1;Parent=Thupl.29381526s0009.1.v3.1
29381526	JGI_gene	CDS	1548010	1549287	.	-	0	ID=Thupl.29381526s0009.1.v3.1.CDS.3;Parent=Thupl.29381526s0009.1.v3.1
29381526	JGI_gene	three_prime_UTR	1546854	1547351	.	-	.	ID=Thupl.29381526s0009.1.v3.1.three_prime_UTR.2;Parent=Thupl.29381526s0009.1.v3.1
29381526	JGI_gene	gene	2234502	2241202	.	-	.	ID=Thupl.29381526s0010.v3.1;Name=Thupl.29381526s0010
29381526	JGI_gene	mRNA	2234502	2241202	.	-	.	ID=Thupl.29381526s0010.1.v3.1;Name=Thupl.29381526s0010.1;longest=1;Parent=Thupl.29381526s0010.v3.1
29381526	JGI_gene	CDS	2241168	2241202	.	-	0	ID=Thupl.29381526s0010.1.v3.1.CDS.1;Parent=Thupl.29381526s0010.1.v3.1
29381526	JGI_gene	CDS	2240522	2240945	.	-	1	ID=Thupl.29381526s0010.1.v3.1.CDS.2;Parent=Thupl.29381526s0010.1.v3.1
29381526	JGI_gene	CDS	2234975	2235775	.	-	0	ID=Thupl.29381526s0010.1.v3.1.CDS.3;Parent=Thupl.29381526s0010.1.v3.1
29381526	JGI_gene	CDS	2234502	2234918	.	-	0	ID=Thupl.29381526s0010.1.v3.1.CDS.4;Parent=Thupl.29381526s0010.1.v3.1
29381526	JGI_gene	gene	2328267	2332036	.	-	.	ID=Thupl.29381526s0011.v3.1;Name=Thupl.29381526s0011
29381526	JGI_gene	mRNA	2328267	2332036	.	-	.	ID=Thupl.29381526s0011.1.v3.1;Name=Thupl.29381526s0011.1;longest=1;Parent=Thupl.29381526s0011.v3.1
29381526	JGI_gene	CDS	2331845	2331885	.	-	0	ID=Thupl.29381526s0011.1.v3.1.CDS.1;Parent=Thupl.29381526s0011.1.v3.1
29381526	JGI_gene	five_prime_UTR	2331886	2332036	.	-	.	ID=Thupl.29381526s0011.1.v3.1.five_prime_UTR.1;Parent=Thupl.29381526s0011.1.v3.1
29381526	JGI_gene	CDS	2331197	2331746	.	-	1	ID=Thupl.29381526s0011.1.v3.1.CDS.2;Parent=Thupl.29381526s0011.1.v3.1
29381526	JGI_gene	three_prime_UTR	2328267	2328548	.	-	.	ID=Thupl.29381526s0011.1.v3.1.three_prime_UTR.1;Parent=Thupl.29381526s0011.1.v3.1
29381526	JGI_gene	CDS	2328549	2329817	.	-	0	ID=Thupl.29381526s0011.1.v3.1.CDS.3;Parent=Thupl.29381526s0011.1.v3.1
29381526	JGI_gene	gene	2664671	2667248	.	+	.	ID=Thupl.29381526s0012.v3.1;Name=Thupl.29381526s0012
29381526	JGI_gene	mRNA	2664671	2667248	.	+	.	ID=Thupl.29381526s0012.1.v3.1;Name=Thupl.29381526s0012.1;longest=1;Parent=Thupl.29381526s0012.v3.1
29381526	JGI_gene	five_prime_UTR	2664671	2664915	.	+	.	ID=Thupl.29381526s0012.1.v3.1.five_prime_UTR.1;Parent=Thupl.29381526s0012.1.v3.1
29381526	JGI_gene	CDS	2664916	2665158	.	+	0	ID=Thupl.29381526s0012.1.v3.1.CDS.1;Parent=Thupl.29381526s0012.1.v3.1
29381526	JGI_gene	CDS	2665275	2665490	.	+	0	ID=Thupl.29381526s0012.1.v3.1.CDS.2;Parent=Thupl.29381526s0012.1.v3.1
29381526	JGI_gene	CDS	2666616	2666795	.	+	0	ID=Thupl.29381526s0012.1.v3.1.CDS.3;Parent=Thupl.29381526s0012.1.v3.1
29381526	JGI_gene	three_prime_UTR	2666796	2667248	.	+	.	ID=Thupl.29381526s0012.1.v3.1.three_prime_UTR.1;Parent=Thupl.29381526s0012.1.v3.1
29381526	JGI_gene	gene	2758980	2764388	.	-	.	ID=Thupl.29381526s0013.v3.1;Name=Thupl.29381526s0013
29381526	JGI_gene	mRNA	2758980	2764388	.	-	.	ID=Thupl.29381526s0013.1.v3.1;Name=Thupl.29381526s0013.1;longest=1;Parent=Thupl.29381526s0013.v3.1
29381526	JGI_gene	CDS	2764184	2764388	.	-	0	ID=Thupl.29381526s0013.1.v3.1.CDS.1;Parent=Thupl.29381526s0013.1.v3.1
29381526	JGI_gene	CDS	2764002	2764078	.	-	2	ID=Thupl.29381526s0013.1.v3.1.CDS.2;Parent=Thupl.29381526s0013.1.v3.1
29381526	JGI_gene	CDS	2763818	2763890	.	-	0	ID=Thupl.29381526s0013.1.v3.1.CDS.3;Parent=Thupl.29381526s0013.1.v3.1
29381526	JGI_gene	CDS	2762402	2762523	.	-	2	ID=Thupl.29381526s0013.1.v3.1.CDS.4;Parent=Thupl.29381526s0013.1.v3.1
29381526	JGI_gene	CDS	2762214	2762309	.	-	0	ID=Thupl.29381526s0013.1.v3.1.CDS.5;Parent=Thupl.29381526s0013.1.v3.1
29381526	JGI_gene	CDS	2762031	2762138	.	-	0	ID=Thupl.29381526s0013.1.v3.1.CDS.6;Parent=Thupl.29381526s0013.1.v3.1
29381526	JGI_gene	CDS	2761817	2761880	.	-	0	ID=Thupl.29381526s0013.1.v3.1.CDS.7;Parent=Thupl.29381526s0013.1.v3.1
29381526	JGI_gene	CDS	2760209	2760246	.	-	2	ID=Thupl.29381526s0013.1.v3.1.CDS.8;Parent=Thupl.29381526s0013.1.v3.1
29381526	JGI_gene	CDS	2759994	2760114	.	-	0	ID=Thupl.29381526s0013.1.v3.1.CDS.9;Parent=Thupl.29381526s0013.1.v3.1
29381526	JGI_gene	CDS	2759774	2759828	.	-	2	ID=Thupl.29381526s0013.1.v3.1.CDS.10;Parent=Thupl.29381526s0013.1.v3.1
29381526	JGI_gene	CDS	2759580	2759628	.	-	1	ID=Thupl.29381526s0013.1.v3.1.CDS.11;Parent=Thupl.29381526s0013.1.v3.1
29381526	JGI_gene	CDS	2758980	2759162	.	-	0	ID=Thupl.29381526s0013.1.v3.1.CDS.12;Parent=Thupl.29381526s0013.1.v3.1
29381526	JGI_gene	gene	2995385	2996836	.	+	.	ID=Thupl.29381526s0014.v3.1;Name=Thupl.29381526s0014
29381526	JGI_gene	mRNA	2995385	2996836	.	+	.	ID=Thupl.29381526s0014.1.v3.1;Name=Thupl.29381526s0014.1;longest=1;Parent=Thupl.29381526s0014.v3.1
29381526	JGI_gene	CDS	2995385	2995636	.	+	0	ID=Thupl.29381526s0014.1.v3.1.CDS.1;Parent=Thupl.29381526s0014.1.v3.1
29381526	JGI_gene	CDS	2996285	2996509	.	+	0	ID=Thupl.29381526s0014.1.v3.1.CDS.2;Parent=Thupl.29381526s0014.1.v3.1
29381526	JGI_gene	CDS	2996603	2996836	.	+	0	ID=Thupl.29381526s0014.1.v3.1.CDS.3;Parent=Thupl.29381526s0014.1.v3.1
29381526	JGI_gene	gene	3090382	3092632	.	+	.	ID=Thupl.29381526s0015.v3.1;Name=Thupl.29381526s0015
29381526	JGI_gene	mRNA	3090382	3092632	.	+	.	ID=Thupl.29381526s0015.1.v3.1;Name=Thupl.29381526s0015.1;longest=1;Parent=Thupl.29381526s0015.v3.1
29381526	JGI_gene	five_prime_UTR	3090382	3090435	.	+	.	ID=Thupl.29381526s0015.1.v3.1.five_prime_UTR.1;Parent=Thupl.29381526s0015.1.v3.1
29381526	JGI_gene	CDS	3090436	3090687	.	+	0	ID=Thupl.29381526s0015.1.v3.1.CDS.1;Parent=Thupl.29381526s0015.1.v3.1
29381526	JGI_gene	CDS	3091548	3091772	.	+	0	ID=Thupl.29381526s0015.1.v3.1.CDS.2;Parent=Thupl.29381526s0015.1.v3.1
29381526	JGI_gene	CDS	3092084	3092305	.	+	0	ID=Thupl.29381526s0015.1.v3.1.CDS.3;Parent=Thupl.29381526s0015.1.v3.1
29381526	JGI_gene	three_prime_UTR	3092306	3092632	.	+	.	ID=Thupl.29381526s0015.1.v3.1.three_prime_UTR.1;Parent=Thupl.29381526s0015.1.v3.1
29381527	JGI_gene	gene	326767	370071	.	+	.	ID=Thupl.29381527s0001.v3.1;Name=Thupl.29381527s0001
29381527	JGI_gene	mRNA	326767	370071	.	+	.	ID=Thupl.29381527s0001.1.v3.1;Name=Thupl.29381527s0001.1;longest=1;Parent=Thupl.29381527s0001.v3.1
29381527	JGI_gene	CDS	326767	327286	.	+	0	ID=Thupl.29381527s0001.1.v3.1.CDS.1;Parent=Thupl.29381527s0001.1.v3.1
29381527	JGI_gene	CDS	329338	329903	.	+	2	ID=Thupl.29381527s0001.1.v3.1.CDS.2;Parent=Thupl.29381527s0001.1.v3.1
29381527	JGI_gene	CDS	369691	370071	.	+	0	ID=Thupl.29381527s0001.1.v3.1.CDS.3;Parent=Thupl.29381527s0001.1.v3.1
29381527	JGI_gene	gene	1028643	1031866	.	+	.	ID=Thupl.29381527s0002.v3.1;Name=Thupl.29381527s0002
29381527	JGI_gene	mRNA	1028643	1031866	.	+	.	ID=Thupl.29381527s0002.1.v3.1;Name=Thupl.29381527s0002.1;longest=1;Parent=Thupl.29381527s0002.v3.1
29381527	JGI_gene	CDS	1028643	1029084	.	+	0	ID=Thupl.29381527s0002.1.v3.1.CDS.1;Parent=Thupl.29381527s0002.1.v3.1
29381527	JGI_gene	CDS	1030780	1031345	.	+	2	ID=Thupl.29381527s0002.1.v3.1.CDS.2;Parent=Thupl.29381527s0002.1.v3.1
29381527	JGI_gene	CDS	1031483	1031866	.	+	0	ID=Thupl.29381527s0002.1.v3.1.CDS.3;Parent=Thupl.29381527s0002.1.v3.1
29381527	JGI_gene	gene	1083123	1096892	.	+	.	ID=Thupl.29381527s0003.v3.1;Name=Thupl.29381527s0003
29381527	JGI_gene	mRNA	1083123	1096892	.	+	.	ID=Thupl.29381527s0003.1.v3.1;Name=Thupl.29381527s0003.1;longest=1;Parent=Thupl.29381527s0003.v3.1
29381527	JGI_gene	five_prime_UTR	1083123	1083328	.	+	.	ID=Thupl.29381527s0003.1.v3.1.five_prime_UTR.1;Parent=Thupl.29381527s0003.1.v3.1
29381527	JGI_gene	CDS	1083329	1083848	.	+	0	ID=Thupl.29381527s0003.1.v3.1.CDS.1;Parent=Thupl.29381527s0003.1.v3.1
29381527	JGI_gene	CDS	1088711	1089276	.	+	2	ID=Thupl.29381527s0003.1.v3.1.CDS.2;Parent=Thupl.29381527s0003.1.v3.1
29381527	JGI_gene	CDS	1096365	1096748	.	+	0	ID=Thupl.29381527s0003.1.v3.1.CDS.3;Parent=Thupl.29381527s0003.1.v3.1
29381527	JGI_gene	three_prime_UTR	1096749	1096892	.	+	.	ID=Thupl.29381527s0003.1.v3.1.three_prime_UTR.1;Parent=Thupl.29381527s0003.1.v3.1
29381527	JGI_gene	gene	1087687	1088019	.	+	.	ID=Thupl.29381527s0004.v3.1;Name=Thupl.29381527s0004
29381527	JGI_gene	mRNA	1087687	1088019	.	+	.	ID=Thupl.29381527s0004.1.v3.1;Name=Thupl.29381527s0004.1;longest=1;Parent=Thupl.29381527s0004.v3.1
29381527	JGI_gene	CDS	1087687	1088019	.	+	0	ID=Thupl.29381527s0004.1.v3.1.CDS.1;Parent=Thupl.29381527s0004.1.v3.1
29381527	JGI_gene	gene	1105388	1106199	.	+	.	ID=Thupl.29381527s0005.v3.1;Name=Thupl.29381527s0005
29381527	JGI_gene	mRNA	1105388	1106199	.	+	.	ID=Thupl.29381527s0005.1.v3.1;Name=Thupl.29381527s0005.1;longest=1;Parent=Thupl.29381527s0005.v3.1
29381527	JGI_gene	five_prime_UTR	1105388	1105440	.	+	.	ID=Thupl.29381527s0005.1.v3.1.five_prime_UTR.1;Parent=Thupl.29381527s0005.1.v3.1
29381527	JGI_gene	CDS	1105441	1105761	.	+	0	ID=Thupl.29381527s0005.1.v3.1.CDS.1;Parent=Thupl.29381527s0005.1.v3.1
29381527	JGI_gene	three_prime_UTR	1105762	1106199	.	+	.	ID=Thupl.29381527s0005.1.v3.1.three_prime_UTR.1;Parent=Thupl.29381527s0005.1.v3.1
29381527	JGI_gene	gene	1257373	1295424	.	-	.	ID=Thupl.29381527s0006.v3.1;Name=Thupl.29381527s0006
29381527	JGI_gene	mRNA	1257373	1295424	.	-	.	ID=Thupl.29381527s0006.1.v3.1;Name=Thupl.29381527s0006.1;longest=1;Parent=Thupl.29381527s0006.v3.1
29381527	JGI_gene	CDS	1294763	1295089	.	-	0	ID=Thupl.29381527s0006.1.v3.1.CDS.1;Parent=Thupl.29381527s0006.1.v3.1
29381527	JGI_gene	five_prime_UTR	1295090	1295424	.	-	.	ID=Thupl.29381527s0006.1.v3.1.five_prime_UTR.1;Parent=Thupl.29381527s0006.1.v3.1
29381527	JGI_gene	CDS	1294556	1294681	.	-	0	ID=Thupl.29381527s0006.1.v3.1.CDS.2;Parent=Thupl.29381527s0006.1.v3.1
29381527	JGI_gene	CDS	1266012	1266326	.	-	0	ID=Thupl.29381527s0006.1.v3.1.CDS.3;Parent=Thupl.29381527s0006.1.v3.1
29381527	JGI_gene	CDS	1258284	1258412	.	-	0	ID=Thupl.29381527s0006.1.v3.1.CDS.4;Parent=Thupl.29381527s0006.1.v3.1
29381527	JGI_gene	three_prime_UTR	1257373	1257732	.	-	.	ID=Thupl.29381527s0006.1.v3.1.three_prime_UTR.1;Parent=Thupl.29381527s0006.1.v3.1
29381527	JGI_gene	CDS	1257733	1258119	.	-	0	ID=Thupl.29381527s0006.1.v3.1.CDS.5;Parent=Thupl.29381527s0006.1.v3.1
29381527	JGI_gene	gene	1672707	1674611	.	+	.	ID=Thupl.29381527s0007.v3.1;Name=Thupl.29381527s0007
29381527	JGI_gene	mRNA	1672707	1674611	.	+	.	ID=Thupl.29381527s0007.1.v3.1;Name=Thupl.29381527s0007.1;longest=1;Parent=Thupl.29381527s0007.v3.1
29381527	JGI_gene	CDS	1672707	1673045	.	+	0	ID=Thupl.29381527s0007.1.v3.1.CDS.1;Parent=Thupl.29381527s0007.1.v3.1
29381527	JGI_gene	CDS	1673378	1673387	.	+	0	ID=Thupl.29381527s0007.1.v3.1.CDS.2;Parent=Thupl.29381527s0007.1.v3.1
29381527	JGI_gene	CDS	1674461	1674504	.	+	2	ID=Thupl.29381527s0007.1.v3.1.CDS.3;Parent=Thupl.29381527s0007.1.v3.1
29381527	JGI_gene	CDS	1674573	1674611	.	+	0	ID=Thupl.29381527s0007.1.v3.1.CDS.4;Parent=Thupl.29381527s0007.1.v3.1
29381527	JGI_gene	gene	1697853	1699346	.	-	.	ID=Thupl.29381527s0008.v3.1;Name=Thupl.29381527s0008
29381527	JGI_gene	mRNA	1697853	1699346	.	-	.	ID=Thupl.29381527s0008.1.v3.1;Name=Thupl.29381527s0008.1;longest=1;Parent=Thupl.29381527s0008.v3.1
29381527	JGI_gene	CDS	1697853	1699346	.	-	0	ID=Thupl.29381527s0008.1.v3.1.CDS.1;Parent=Thupl.29381527s0008.1.v3.1
29381527	JGI_gene	gene	1801800	1804354	.	-	.	ID=Thupl.29381527s0009.v3.1;Name=Thupl.29381527s0009
29381527	JGI_gene	mRNA	1801800	1804354	.	-	.	ID=Thupl.29381527s0009.1.v3.1;Name=Thupl.29381527s0009.1;longest=1;Parent=Thupl.29381527s0009.v3.1
29381527	JGI_gene	CDS	1804345	1804354	.	-	0	ID=Thupl.29381527s0009.1.v3.1.CDS.1;Parent=Thupl.29381527s0009.1.v3.1
29381527	JGI_gene	CDS	1803419	1803958	.	-	2	ID=Thupl.29381527s0009.1.v3.1.CDS.2;Parent=Thupl.29381527s0009.1.v3.1
29381527	JGI_gene	CDS	1802533	1803098	.	-	2	ID=Thupl.29381527s0009.1.v3.1.CDS.3;Parent=Thupl.29381527s0009.1.v3.1
29381527	JGI_gene	three_prime_UTR	1801800	1802166	.	-	.	ID=Thupl.29381527s0009.1.v3.1.three_prime_UTR.1;Parent=Thupl.29381527s0009.1.v3.1
29381527	JGI_gene	CDS	1802167	1802325	.	-	0	ID=Thupl.29381527s0009.1.v3.1.CDS.4;Parent=Thupl.29381527s0009.1.v3.1
29381527	JGI_gene	gene	2003214	2042673	.	+	.	ID=Thupl.29381527s0010.v3.1;Name=Thupl.29381527s0010
29381527	JGI_gene	mRNA	2003214	2042673	.	+	.	ID=Thupl.29381527s0010.1.v3.1;Name=Thupl.29381527s0010.1;longest=1;Parent=Thupl.29381527s0010.v3.1
29381527	JGI_gene	five_prime_UTR	2003214	2003814	.	+	.	ID=Thupl.29381527s0010.1.v3.1.five_prime_UTR.1;Parent=Thupl.29381527s0010.1.v3.1
29381527	JGI_gene	five_prime_UTR	2016904	2016913	.	+	.	ID=Thupl.29381527s0010.1.v3.1.five_prime_UTR.2;Parent=Thupl.29381527s0010.1.v3.1
29381527	JGI_gene	CDS	2016914	2017180	.	+	0	ID=Thupl.29381527s0010.1.v3.1.CDS.1;Parent=Thupl.29381527s0010.1.v3.1
29381527	JGI_gene	CDS	2041263	2041394	.	+	0	ID=Thupl.29381527s0010.1.v3.1.CDS.2;Parent=Thupl.29381527s0010.1.v3.1
29381527	JGI_gene	CDS	2041525	2041641	.	+	0	ID=Thupl.29381527s0010.1.v3.1.CDS.3;Parent=Thupl.29381527s0010.1.v3.1
29381527	JGI_gene	CDS	2041773	2042096	.	+	0	ID=Thupl.29381527s0010.1.v3.1.CDS.4;Parent=Thupl.29381527s0010.1.v3.1
29381527	JGI_gene	three_prime_UTR	2042097	2042673	.	+	.	ID=Thupl.29381527s0010.1.v3.1.three_prime_UTR.1;Parent=Thupl.29381527s0010.1.v3.1
29381527	JGI_gene	gene	2009514	2009819	.	+	.	ID=Thupl.29381527s0011.v3.1;Name=Thupl.29381527s0011
29381527	JGI_gene	mRNA	2009514	2009819	.	+	.	ID=Thupl.29381527s0011.1.v3.1;Name=Thupl.29381527s0011.1;longest=1;Parent=Thupl.29381527s0011.v3.1
29381527	JGI_gene	CDS	2009514	2009819	.	+	0	ID=Thupl.29381527s0011.1.v3.1.CDS.1;Parent=Thupl.29381527s0011.1.v3.1
29381527	JGI_gene	gene	2295973	2300291	.	+	.	ID=Thupl.29381527s0012.v3.1;Name=Thupl.29381527s0012
29381527	JGI_gene	mRNA	2295973	2300291	.	+	.	ID=Thupl.29381527s0012.1.v3.1;Name=Thupl.29381527s0012.1;longest=1;Parent=Thupl.29381527s0012.v3.1
29381527	JGI_gene	five_prime_UTR	2295973	2296084	.	+	.	ID=Thupl.29381527s0012.1.v3.1.five_prime_UTR.1;Parent=Thupl.29381527s0012.1.v3.1
29381527	JGI_gene	five_prime_UTR	2296170	2296356	.	+	.	ID=Thupl.29381527s0012.1.v3.1.five_prime_UTR.2;Parent=Thupl.29381527s0012.1.v3.1
29381527	JGI_gene	CDS	2296357	2296513	.	+	0	ID=Thupl.29381527s0012.1.v3.1.CDS.1;Parent=Thupl.29381527s0012.1.v3.1
29381527	JGI_gene	CDS	2297539	2297816	.	+	2	ID=Thupl.29381527s0012.1.v3.1.CDS.2;Parent=Thupl.29381527s0012.1.v3.1
29381527	JGI_gene	CDS	2298060	2298344	.	+	0	ID=Thupl.29381527s0012.1.v3.1.CDS.3;Parent=Thupl.29381527s0012.1.v3.1
29381527	JGI_gene	CDS	2299571	2299951	.	+	0	ID=Thupl.29381527s0012.1.v3.1.CDS.4;Parent=Thupl.29381527s0012.1.v3.1
29381527	JGI_gene	three_prime_UTR	2299952	2300291	.	+	.	ID=Thupl.29381527s0012.1.v3.1.three_prime_UTR.1;Parent=Thupl.29381527s0012.1.v3.1
29381527	JGI_gene	gene	2311681	2316159	.	+	.	ID=Thupl.29381527s0013.v3.1;Name=Thupl.29381527s0013
29381527	JGI_gene	mRNA	2311681	2316159	.	+	.	ID=Thupl.29381527s0013.1.v3.1;Name=Thupl.29381527s0013.1;longest=1;Parent=Thupl.29381527s0013.v3.1
29381527	JGI_gene	five_prime_UTR	2311681	2311758	.	+	.	ID=Thupl.29381527s0013.1.v3.1.five_prime_UTR.1;Parent=Thupl.29381527s0013.1.v3.1
29381527	JGI_gene	five_prime_UTR	2311857	2311953	.	+	.	ID=Thupl.29381527s0013.1.v3.1.five_prime_UTR.2;Parent=Thupl.29381527s0013.1.v3.1
29381527	JGI_gene	CDS	2311954	2312110	.	+	0	ID=Thupl.29381527s0013.1.v3.1.CDS.1;Parent=Thupl.29381527s0013.1.v3.1
29381527	JGI_gene	CDS	2313734	2314011	.	+	2	ID=Thupl.29381527s0013.1.v3.1.CDS.2;Parent=Thupl.29381527s0013.1.v3.1
29381527	JGI_gene	CDS	2314379	2314672	.	+	0	ID=Thupl.29381527s0013.1.v3.1.CDS.3;Parent=Thupl.29381527s0013.1.v3.1
29381527	JGI_gene	CDS	2314779	2315114	.	+	0	ID=Thupl.29381527s0013.1.v3.1.CDS.4;Parent=Thupl.29381527s0013.1.v3.1
29381527	JGI_gene	three_prime_UTR	2315115	2315148	.	+	.	ID=Thupl.29381527s0013.1.v3.1.three_prime_UTR.1;Parent=Thupl.29381527s0013.1.v3.1
29381527	JGI_gene	three_prime_UTR	2315396	2315469	.	+	.	ID=Thupl.29381527s0013.1.v3.1.three_prime_UTR.2;Parent=Thupl.29381527s0013.1.v3.1
29381527	JGI_gene	three_prime_UTR	2315641	2316159	.	+	.	ID=Thupl.29381527s0013.1.v3.1.three_prime_UTR.3;Parent=Thupl.29381527s0013.1.v3.1
29381527	JGI_gene	gene	2635582	2643227	.	+	.	ID=Thupl.29381527s0014.v3.1;Name=Thupl.29381527s0014
29381527	JGI_gene	mRNA	2635582	2643227	.	+	.	ID=Thupl.29381527s0014.1.v3.1;Name=Thupl.29381527s0014.1;longest=1;Parent=Thupl.29381527s0014.v3.1
29381527	JGI_gene	five_prime_UTR	2635582	2636006	.	+	.	ID=Thupl.29381527s0014.1.v3.1.five_prime_UTR.1;Parent=Thupl.29381527s0014.1.v3.1
29381527	JGI_gene	CDS	2636007	2636163	.	+	0	ID=Thupl.29381527s0014.1.v3.1.CDS.1;Parent=Thupl.29381527s0014.1.v3.1
29381527	JGI_gene	CDS	2637167	2637444	.	+	2	ID=Thupl.29381527s0014.1.v3.1.CDS.2;Parent=Thupl.29381527s0014.1.v3.1
29381527	JGI_gene	CDS	2637759	2638064	.	+	0	ID=Thupl.29381527s0014.1.v3.1.CDS.3;Parent=Thupl.29381527s0014.1.v3.1
29381527	JGI_gene	CDS	2638223	2638648	.	+	0	ID=Thupl.29381527s0014.1.v3.1.CDS.4;Parent=Thupl.29381527s0014.1.v3.1
29381527	JGI_gene	CDS	2638848	2638908	.	+	0	ID=Thupl.29381527s0014.1.v3.1.CDS.5;Parent=Thupl.29381527s0014.1.v3.1
29381527	JGI_gene	CDS	2641322	2642202	.	+	2	ID=Thupl.29381527s0014.1.v3.1.CDS.6;Parent=Thupl.29381527s0014.1.v3.1
29381527	JGI_gene	three_prime_UTR	2642203	2643227	.	+	.	ID=Thupl.29381527s0014.1.v3.1.three_prime_UTR.1;Parent=Thupl.29381527s0014.1.v3.1
29381528	JGI_gene	gene	39423	42617	.	-	.	ID=Thupl.29381528s0001.v3.1;Name=Thupl.29381528s0001
29381528	JGI_gene	mRNA	39423	42617	.	-	.	ID=Thupl.29381528s0001.1.v3.1;Name=Thupl.29381528s0001.1;longest=1;Parent=Thupl.29381528s0001.v3.1
29381528	JGI_gene	CDS	41912	42344	.	-	0	ID=Thupl.29381528s0001.1.v3.1.CDS.1;Parent=Thupl.29381528s0001.1.v3.1
29381528	JGI_gene	five_prime_UTR	42345	42617	.	-	.	ID=Thupl.29381528s0001.1.v3.1.five_prime_UTR.1;Parent=Thupl.29381528s0001.1.v3.1
29381528	JGI_gene	three_prime_UTR	39423	39877	.	-	.	ID=Thupl.29381528s0001.1.v3.1.three_prime_UTR.1;Parent=Thupl.29381528s0001.1.v3.1
29381528	JGI_gene	CDS	39878	41682	.	-	2	ID=Thupl.29381528s0001.1.v3.1.CDS.2;Parent=Thupl.29381528s0001.1.v3.1
29381528	JGI_gene	gene	113439	115021	.	-	.	ID=Thupl.29381528s0002.v3.1;Name=Thupl.29381528s0002
29381528	JGI_gene	mRNA	113439	115021	.	-	.	ID=Thupl.29381528s0002.1.v3.1;Name=Thupl.29381528s0002.1;longest=1;Parent=Thupl.29381528s0002.v3.1
29381528	JGI_gene	CDS	114779	115021	.	-	0	ID=Thupl.29381528s0002.1.v3.1.CDS.1;Parent=Thupl.29381528s0002.1.v3.1
29381528	JGI_gene	CDS	113814	113908	.	-	0	ID=Thupl.29381528s0002.1.v3.1.CDS.2;Parent=Thupl.29381528s0002.1.v3.1
29381528	JGI_gene	CDS	113615	113696	.	-	1	ID=Thupl.29381528s0002.1.v3.1.CDS.3;Parent=Thupl.29381528s0002.1.v3.1
29381528	JGI_gene	CDS	113439	113492	.	-	0	ID=Thupl.29381528s0002.1.v3.1.CDS.4;Parent=Thupl.29381528s0002.1.v3.1
29381528	JGI_gene	gene	129028	129918	.	+	.	ID=Thupl.29381528s0003.v3.1;Name=Thupl.29381528s0003
29381528	JGI_gene	mRNA	129028	129918	.	+	.	ID=Thupl.29381528s0003.1.v3.1;Name=Thupl.29381528s0003.1;longest=1;Parent=Thupl.29381528s0003.v3.1
29381528	JGI_gene	five_prime_UTR	129028	129110	.	+	.	ID=Thupl.29381528s0003.1.v3.1.five_prime_UTR.1;Parent=Thupl.29381528s0003.1.v3.1
29381528	JGI_gene	CDS	129111	129659	.	+	0	ID=Thupl.29381528s0003.1.v3.1.CDS.1;Parent=Thupl.29381528s0003.1.v3.1
29381528	JGI_gene	three_prime_UTR	129660	129918	.	+	.	ID=Thupl.29381528s0003.1.v3.1.three_prime_UTR.1;Parent=Thupl.29381528s0003.1.v3.1
29381528	JGI_gene	gene	250160	251502	.	+	.	ID=Thupl.29381528s0004.v3.1;Name=Thupl.29381528s0004
29381528	JGI_gene	mRNA	250160	251502	.	+	.	ID=Thupl.29381528s0004.1.v3.1;Name=Thupl.29381528s0004.1;longest=1;Parent=Thupl.29381528s0004.v3.1
29381528	JGI_gene	five_prime_UTR	250160	250266	.	+	.	ID=Thupl.29381528s0004.1.v3.1.five_prime_UTR.1;Parent=Thupl.29381528s0004.1.v3.1
29381528	JGI_gene	CDS	250267	250833	.	+	0	ID=Thupl.29381528s0004.1.v3.1.CDS.1;Parent=Thupl.29381528s0004.1.v3.1
29381528	JGI_gene	three_prime_UTR	250834	251502	.	+	.	ID=Thupl.29381528s0004.1.v3.1.three_prime_UTR.1;Parent=Thupl.29381528s0004.1.v3.1
29381528	JGI_gene	gene	335077	341105	.	+	.	ID=Thupl.29381528s0005.v3.1;Name=Thupl.29381528s0005
29381528	JGI_gene	mRNA	335077	341105	.	+	.	ID=Thupl.29381528s0005.1.v3.1;Name=Thupl.29381528s0005.1;longest=1;Parent=Thupl.29381528s0005.v3.1
29381528	JGI_gene	CDS	335077	335295	.	+	0	ID=Thupl.29381528s0005.1.v3.1.CDS.1;Parent=Thupl.29381528s0005.1.v3.1
29381528	JGI_gene	CDS	336190	336805	.	+	0	ID=Thupl.29381528s0005.1.v3.1.CDS.2;Parent=Thupl.29381528s0005.1.v3.1
29381528	JGI_gene	CDS	339907	341105	.	+	2	ID=Thupl.29381528s0005.1.v3.1.CDS.3;Parent=Thupl.29381528s0005.1.v3.1
29381528	JGI_gene	gene	486426	489146	.	-	.	ID=Thupl.29381528s0006.v3.1;Name=Thupl.29381528s0006
29381528	JGI_gene	mRNA	486426	489146	.	-	.	ID=Thupl.29381528s0006.1.v3.1;Name=Thupl.29381528s0006.1;longest=1;Parent=Thupl.29381528s0006.v3.1
29381528	JGI_gene	CDS	488755	488994	.	-	0	ID=Thupl.29381528s0006.1.v3.1.CDS.1;Parent=Thupl.29381528s0006.1.v3.1
29381528	JGI_gene	five_prime_UTR	488995	489146	.	-	.	ID=Thupl.29381528s0006.1.v3.1.five_prime_UTR.1;Parent=Thupl.29381528s0006.1.v3.1
29381528	JGI_gene	three_prime_UTR	486426	486733	.	-	.	ID=Thupl.29381528s0006.1.v3.1.three_prime_UTR.1;Parent=Thupl.29381528s0006.1.v3.1
29381528	JGI_gene	CDS	486734	486838	.	-	0	ID=Thupl.29381528s0006.1.v3.1.CDS.2;Parent=Thupl.29381528s0006.1.v3.1
29381528	JGI_gene	gene	493712	494101	.	+	.	ID=Thupl.29381528s0007.v3.1;Name=Thupl.29381528s0007
29381528	JGI_gene	mRNA	493712	494101	.	+	.	ID=Thupl.29381528s0007.1.v3.1;Name=Thupl.29381528s0007.1;longest=1;Parent=Thupl.29381528s0007.v3.1
29381528	JGI_gene	CDS	493712	494101	.	+	0	ID=Thupl.29381528s0007.1.v3.1.CDS.1;Parent=Thupl.29381528s0007.1.v3.1
29381528	JGI_gene	gene	605083	613702	.	+	.	ID=Thupl.29381528s0008.v3.1;Name=Thupl.29381528s0008
29381528	JGI_gene	mRNA	605083	613702	.	+	.	ID=Thupl.29381528s0008.1.v3.1;Name=Thupl.29381528s0008.1;longest=1;Parent=Thupl.29381528s0008.v3.1
29381528	JGI_gene	five_prime_UTR	605083	605465	.	+	.	ID=Thupl.29381528s0008.1.v3.1.five_prime_UTR.1;Parent=Thupl.29381528s0008.1.v3.1
29381528	JGI_gene	five_prime_UTR	611650	611805	.	+	.	ID=Thupl.29381528s0008.1.v3.1.five_prime_UTR.2;Parent=Thupl.29381528s0008.1.v3.1
29381528	JGI_gene	five_prime_UTR	611991	612007	.	+	.	ID=Thupl.29381528s0008.1.v3.1.five_prime_UTR.3;Parent=Thupl.29381528s0008.1.v3.1
29381528	JGI_gene	CDS	612008	612061	.	+	0	ID=Thupl.29381528s0008.1.v3.1.CDS.1;Parent=Thupl.29381528s0008.1.v3.1
29381528	JGI_gene	CDS	612188	612248	.	+	0	ID=Thupl.29381528s0008.1.v3.1.CDS.2;Parent=Thupl.29381528s0008.1.v3.1
29381528	JGI_gene	CDS	612370	612458	.	+	2	ID=Thupl.29381528s0008.1.v3.1.CDS.3;Parent=Thupl.29381528s0008.1.v3.1
29381528	JGI_gene	CDS	612579	612863	.	+	0	ID=Thupl.29381528s0008.1.v3.1.CDS.4;Parent=Thupl.29381528s0008.1.v3.1
29381528	JGI_gene	CDS	613005	613157	.	+	0	ID=Thupl.29381528s0008.1.v3.1.CDS.5;Parent=Thupl.29381528s0008.1.v3.1
29381528	JGI_gene	three_prime_UTR	613158	613702	.	+	.	ID=Thupl.29381528s0008.1.v3.1.three_prime_UTR.1;Parent=Thupl.29381528s0008.1.v3.1
29381529	JGI_gene	gene	24903	29897	.	-	.	ID=Thupl.29381529s0001.v3.1;Name=Thupl.29381529s0001
29381529	JGI_gene	mRNA	24903	29897	.	-	.	ID=Thupl.29381529s0001.1.v3.1;Name=Thupl.29381529s0001.1;longest=1;Parent=Thupl.29381529s0001.v3.1
29381529	JGI_gene	CDS	29373	29795	.	-	0	ID=Thupl.29381529s0001.1.v3.1.CDS.1;Parent=Thupl.29381529s0001.1.v3.1
29381529	JGI_gene	five_prime_UTR	29796	29897	.	-	.	ID=Thupl.29381529s0001.1.v3.1.five_prime_UTR.1;Parent=Thupl.29381529s0001.1.v3.1
29381529	JGI_gene	CDS	29147	29257	.	-	0	ID=Thupl.29381529s0001.1.v3.1.CDS.2;Parent=Thupl.29381529s0001.1.v3.1
29381529	JGI_gene	CDS	28713	29026	.	-	0	ID=Thupl.29381529s0001.1.v3.1.CDS.3;Parent=Thupl.29381529s0001.1.v3.1
29381529	JGI_gene	CDS	27208	27368	.	-	1	ID=Thupl.29381529s0001.1.v3.1.CDS.4;Parent=Thupl.29381529s0001.1.v3.1
29381529	JGI_gene	CDS	26123	27117	.	-	2	ID=Thupl.29381529s0001.1.v3.1.CDS.5;Parent=Thupl.29381529s0001.1.v3.1
29381529	JGI_gene	CDS	25752	26030	.	-	0	ID=Thupl.29381529s0001.1.v3.1.CDS.6;Parent=Thupl.29381529s0001.1.v3.1
29381529	JGI_gene	three_prime_UTR	24903	25027	.	-	.	ID=Thupl.29381529s0001.1.v3.1.three_prime_UTR.1;Parent=Thupl.29381529s0001.1.v3.1
29381529	JGI_gene	CDS	25028	25636	.	-	0	ID=Thupl.29381529s0001.1.v3.1.CDS.7;Parent=Thupl.29381529s0001.1.v3.1
29381529	JGI_gene	gene	37204	38462	.	-	.	ID=Thupl.29381529s0002.v3.1;Name=Thupl.29381529s0002
29381529	JGI_gene	mRNA	37204	38462	.	-	.	ID=Thupl.29381529s0002.1.v3.1;Name=Thupl.29381529s0002.1;longest=1;Parent=Thupl.29381529s0002.v3.1
29381529	JGI_gene	five_prime_UTR	38359	38462	.	-	.	ID=Thupl.29381529s0002.1.v3.1.five_prime_UTR.1;Parent=Thupl.29381529s0002.1.v3.1
29381529	JGI_gene	CDS	37614	37743	.	-	0	ID=Thupl.29381529s0002.1.v3.1.CDS.1;Parent=Thupl.29381529s0002.1.v3.1
29381529	JGI_gene	five_prime_UTR	37744	37790	.	-	.	ID=Thupl.29381529s0002.1.v3.1.five_prime_UTR.2;Parent=Thupl.29381529s0002.1.v3.1
29381529	JGI_gene	three_prime_UTR	37204	37398	.	-	.	ID=Thupl.29381529s0002.1.v3.1.three_prime_UTR.1;Parent=Thupl.29381529s0002.1.v3.1
29381529	JGI_gene	CDS	37399	37478	.	-	2	ID=Thupl.29381529s0002.1.v3.1.CDS.2;Parent=Thupl.29381529s0002.1.v3.1
29381529	JGI_gene	gene	62870	67934	.	-	.	ID=Thupl.29381529s0003.v3.1;Name=Thupl.29381529s0003
29381529	JGI_gene	mRNA	62870	67934	.	-	.	ID=Thupl.29381529s0003.1.v3.1;Name=Thupl.29381529s0003.1;longest=1;Parent=Thupl.29381529s0003.v3.1
29381529	JGI_gene	CDS	67506	67907	.	-	0	ID=Thupl.29381529s0003.1.v3.1.CDS.1;Parent=Thupl.29381529s0003.1.v3.1
29381529	JGI_gene	five_prime_UTR	67908	67934	.	-	.	ID=Thupl.29381529s0003.1.v3.1.five_prime_UTR.1;Parent=Thupl.29381529s0003.1.v3.1
29381529	JGI_gene	CDS	67268	67378	.	-	0	ID=Thupl.29381529s0003.1.v3.1.CDS.2;Parent=Thupl.29381529s0003.1.v3.1
29381529	JGI_gene	CDS	66832	67145	.	-	0	ID=Thupl.29381529s0003.1.v3.1.CDS.3;Parent=Thupl.29381529s0003.1.v3.1
29381529	JGI_gene	CDS	65181	65341	.	-	1	ID=Thupl.29381529s0003.1.v3.1.CDS.4;Parent=Thupl.29381529s0003.1.v3.1
29381529	JGI_gene	CDS	64097	65091	.	-	2	ID=Thupl.29381529s0003.1.v3.1.CDS.5;Parent=Thupl.29381529s0003.1.v3.1
29381529	JGI_gene	CDS	63726	64004	.	-	0	ID=Thupl.29381529s0003.1.v3.1.CDS.6;Parent=Thupl.29381529s0003.1.v3.1
29381529	JGI_gene	three_prime_UTR	62870	63006	.	-	.	ID=Thupl.29381529s0003.1.v3.1.three_prime_UTR.1;Parent=Thupl.29381529s0003.1.v3.1
29381529	JGI_gene	CDS	63007	63618	.	-	0	ID=Thupl.29381529s0003.1.v3.1.CDS.7;Parent=Thupl.29381529s0003.1.v3.1
29381529	JGI_gene	gene	386171	398118	.	-	.	ID=Thupl.29381529s0004.v3.1;Name=Thupl.29381529s0004
29381529	JGI_gene	mRNA	386171	398118	.	-	.	ID=Thupl.29381529s0004.1.v3.1;Name=Thupl.29381529s0004.1;longest=1;Parent=Thupl.29381529s0004.v3.1
29381529	JGI_gene	CDS	397533	397805	.	-	0	ID=Thupl.29381529s0004.1.v3.1.CDS.1;Parent=Thupl.29381529s0004.1.v3.1
29381529	JGI_gene	five_prime_UTR	397806	398118	.	-	.	ID=Thupl.29381529s0004.1.v3.1.five_prime_UTR.1;Parent=Thupl.29381529s0004.1.v3.1
29381529	JGI_gene	CDS	397309	397419	.	-	0	ID=Thupl.29381529s0004.1.v3.1.CDS.2;Parent=Thupl.29381529s0004.1.v3.1
29381529	JGI_gene	CDS	396878	397191	.	-	0	ID=Thupl.29381529s0004.1.v3.1.CDS.3;Parent=Thupl.29381529s0004.1.v3.1
29381529	JGI_gene	CDS	388562	388764	.	-	1	ID=Thupl.29381529s0004.1.v3.1.CDS.4;Parent=Thupl.29381529s0004.1.v3.1
29381529	JGI_gene	CDS	387463	388460	.	-	2	ID=Thupl.29381529s0004.1.v3.1.CDS.5;Parent=Thupl.29381529s0004.1.v3.1
29381529	JGI_gene	CDS	387092	387370	.	-	0	ID=Thupl.29381529s0004.1.v3.1.CDS.6;Parent=Thupl.29381529s0004.1.v3.1
29381529	JGI_gene	three_prime_UTR	386171	386389	.	-	.	ID=Thupl.29381529s0004.1.v3.1.three_prime_UTR.1;Parent=Thupl.29381529s0004.1.v3.1
29381529	JGI_gene	CDS	386390	386992	.	-	0	ID=Thupl.29381529s0004.1.v3.1.CDS.7;Parent=Thupl.29381529s0004.1.v3.1
29381530	JGI_gene	gene	533210	533748	.	-	.	ID=Thupl.29381530s0001.v3.1;Name=Thupl.29381530s0001
29381530	JGI_gene	mRNA	533210	533748	.	-	.	ID=Thupl.29381530s0001.1.v3.1;Name=Thupl.29381530s0001.1;longest=1;Parent=Thupl.29381530s0001.v3.1
29381530	JGI_gene	three_prime_UTR	533210	533353	.	-	.	ID=Thupl.29381530s0001.1.v3.1.three_prime_UTR.1;Parent=Thupl.29381530s0001.1.v3.1
29381530	JGI_gene	CDS	533354	533599	.	-	0	ID=Thupl.29381530s0001.1.v3.1.CDS.1;Parent=Thupl.29381530s0001.1.v3.1
29381530	JGI_gene	five_prime_UTR	533600	533748	.	-	.	ID=Thupl.29381530s0001.1.v3.1.five_prime_UTR.1;Parent=Thupl.29381530s0001.1.v3.1
29381530	JGI_gene	gene	534010	545930	.	-	.	ID=Thupl.29381530s0002.v3.1;Name=Thupl.29381530s0002
29381530	JGI_gene	mRNA	534010	545930	.	-	.	ID=Thupl.29381530s0002.1.v3.1;Name=Thupl.29381530s0002.1;longest=1;Parent=Thupl.29381530s0002.v3.1
29381530	JGI_gene	CDS	545202	545627	.	-	0	ID=Thupl.29381530s0002.1.v3.1.CDS.1;Parent=Thupl.29381530s0002.1.v3.1
29381530	JGI_gene	five_prime_UTR	545628	545930	.	-	.	ID=Thupl.29381530s0002.1.v3.1.five_prime_UTR.1;Parent=Thupl.29381530s0002.1.v3.1
29381530	JGI_gene	CDS	543387	544256	.	-	0	ID=Thupl.29381530s0002.1.v3.1.CDS.2;Parent=Thupl.29381530s0002.1.v3.1
29381530	JGI_gene	CDS	542815	543270	.	-	0	ID=Thupl.29381530s0002.1.v3.1.CDS.3;Parent=Thupl.29381530s0002.1.v3.1
29381530	JGI_gene	three_prime_UTR	534010	534420	.	-	.	ID=Thupl.29381530s0002.1.v3.1.three_prime_UTR.1;Parent=Thupl.29381530s0002.1.v3.1
29381530	JGI_gene	CDS	534421	534654	.	-	0	ID=Thupl.29381530s0002.1.v3.1.CDS.4;Parent=Thupl.29381530s0002.1.v3.1
29381530	JGI_gene	gene	601082	645876	.	+	.	ID=Thupl.29381530s0003.v3.1;Name=Thupl.29381530s0003
29381530	JGI_gene	mRNA	601082	645876	.	+	.	ID=Thupl.29381530s0003.1.v3.1;Name=Thupl.29381530s0003.1;longest=1;Parent=Thupl.29381530s0003.v3.1
29381530	JGI_gene	five_prime_UTR	601082	601484	.	+	.	ID=Thupl.29381530s0003.1.v3.1.five_prime_UTR.1;Parent=Thupl.29381530s0003.1.v3.1
29381530	JGI_gene	CDS	601485	601595	.	+	0	ID=Thupl.29381530s0003.1.v3.1.CDS.1;Parent=Thupl.29381530s0003.1.v3.1
29381530	JGI_gene	CDS	631356	631426	.	+	0	ID=Thupl.29381530s0003.1.v3.1.CDS.2;Parent=Thupl.29381530s0003.1.v3.1
29381530	JGI_gene	CDS	631570	631623	.	+	1	ID=Thupl.29381530s0003.1.v3.1.CDS.3;Parent=Thupl.29381530s0003.1.v3.1
29381530	JGI_gene	CDS	631746	631860	.	+	1	ID=Thupl.29381530s0003.1.v3.1.CDS.4;Parent=Thupl.29381530s0003.1.v3.1
29381530	JGI_gene	CDS	631995	632132	.	+	0	ID=Thupl.29381530s0003.1.v3.1.CDS.5;Parent=Thupl.29381530s0003.1.v3.1
29381530	JGI_gene	CDS	636000	636069	.	+	0	ID=Thupl.29381530s0003.1.v3.1.CDS.6;Parent=Thupl.29381530s0003.1.v3.1
29381530	JGI_gene	CDS	636158	636213	.	+	2	ID=Thupl.29381530s0003.1.v3.1.CDS.7;Parent=Thupl.29381530s0003.1.v3.1
29381530	JGI_gene	CDS	636588	636713	.	+	0	ID=Thupl.29381530s0003.1.v3.1.CDS.8;Parent=Thupl.29381530s0003.1.v3.1
29381530	JGI_gene	CDS	642532	642671	.	+	0	ID=Thupl.29381530s0003.1.v3.1.CDS.9;Parent=Thupl.29381530s0003.1.v3.1
29381530	JGI_gene	CDS	642774	642846	.	+	1	ID=Thupl.29381530s0003.1.v3.1.CDS.10;Parent=Thupl.29381530s0003.1.v3.1
29381530	JGI_gene	CDS	643102	643176	.	+	0	ID=Thupl.29381530s0003.1.v3.1.CDS.11;Parent=Thupl.29381530s0003.1.v3.1
29381530	JGI_gene	CDS	643499	643867	.	+	0	ID=Thupl.29381530s0003.1.v3.1.CDS.12;Parent=Thupl.29381530s0003.1.v3.1
29381530	JGI_gene	three_prime_UTR	643868	645876	.	+	.	ID=Thupl.29381530s0003.1.v3.1.three_prime_UTR.1;Parent=Thupl.29381530s0003.1.v3.1
29381530	JGI_gene	gene	621938	622270	.	+	.	ID=Thupl.29381530s0004.v3.1;Name=Thupl.29381530s0004
29381530	JGI_gene	mRNA	621938	622270	.	+	.	ID=Thupl.29381530s0004.1.v3.1;Name=Thupl.29381530s0004.1;longest=1;Parent=Thupl.29381530s0004.v3.1
29381530	JGI_gene	CDS	621938	622270	.	+	0	ID=Thupl.29381530s0004.1.v3.1.CDS.1;Parent=Thupl.29381530s0004.1.v3.1
29381530	JGI_gene	gene	624443	624688	.	+	.	ID=Thupl.29381530s0005.v3.1;Name=Thupl.29381530s0005
29381530	JGI_gene	mRNA	624443	624688	.	+	.	ID=Thupl.29381530s0005.1.v3.1;Name=Thupl.29381530s0005.1;longest=1;Parent=Thupl.29381530s0005.v3.1
29381530	JGI_gene	CDS	624443	624688	.	+	0	ID=Thupl.29381530s0005.1.v3.1.CDS.1;Parent=Thupl.29381530s0005.1.v3.1
29381532	JGI_gene	gene	50536	157269	.	+	.	ID=Thupl.29381532s0001.v3.1;Name=Thupl.29381532s0001
29381532	JGI_gene	mRNA	50536	157269	.	+	.	ID=Thupl.29381532s0001.1.v3.1;Name=Thupl.29381532s0001.1;longest=1;Parent=Thupl.29381532s0001.v3.1
29381532	JGI_gene	CDS	50536	50546	.	+	0	ID=Thupl.29381532s0001.1.v3.1.CDS.1;Parent=Thupl.29381532s0001.1.v3.1
29381532	JGI_gene	CDS	118899	119535	.	+	1	ID=Thupl.29381532s0001.1.v3.1.CDS.2;Parent=Thupl.29381532s0001.1.v3.1
29381532	JGI_gene	CDS	156643	156746	.	+	0	ID=Thupl.29381532s0001.1.v3.1.CDS.3;Parent=Thupl.29381532s0001.1.v3.1
29381532	JGI_gene	CDS	156832	156964	.	+	1	ID=Thupl.29381532s0001.1.v3.1.CDS.4;Parent=Thupl.29381532s0001.1.v3.1
29381532	JGI_gene	CDS	157042	157269	.	+	0	ID=Thupl.29381532s0001.1.v3.1.CDS.5;Parent=Thupl.29381532s0001.1.v3.1
29381532	JGI_gene	gene	51358	52630	.	+	.	ID=Thupl.29381532s0002.v3.1;Name=Thupl.29381532s0002
29381532	JGI_gene	mRNA	51358	52630	.	+	.	ID=Thupl.29381532s0002.1.v3.1;Name=Thupl.29381532s0002.1;longest=1;Parent=Thupl.29381532s0002.v3.1
29381532	JGI_gene	five_prime_UTR	51358	51617	.	+	.	ID=Thupl.29381532s0002.1.v3.1.five_prime_UTR.1;Parent=Thupl.29381532s0002.1.v3.1
29381532	JGI_gene	five_prime_UTR	51704	51706	.	+	.	ID=Thupl.29381532s0002.1.v3.1.five_prime_UTR.2;Parent=Thupl.29381532s0002.1.v3.1
29381532	JGI_gene	CDS	51707	51807	.	+	0	ID=Thupl.29381532s0002.1.v3.1.CDS.1;Parent=Thupl.29381532s0002.1.v3.1
29381532	JGI_gene	CDS	51893	52025	.	+	1	ID=Thupl.29381532s0002.1.v3.1.CDS.2;Parent=Thupl.29381532s0002.1.v3.1
29381532	JGI_gene	CDS	52109	52330	.	+	0	ID=Thupl.29381532s0002.1.v3.1.CDS.3;Parent=Thupl.29381532s0002.1.v3.1
29381532	JGI_gene	three_prime_UTR	52331	52630	.	+	.	ID=Thupl.29381532s0002.1.v3.1.three_prime_UTR.1;Parent=Thupl.29381532s0002.1.v3.1
29381532	JGI_gene	gene	186762	190242	.	-	.	ID=Thupl.29381532s0003.v3.1;Name=Thupl.29381532s0003
29381532	JGI_gene	mRNA	186762	190242	.	-	.	ID=Thupl.29381532s0003.1.v3.1;Name=Thupl.29381532s0003.1;longest=1;Parent=Thupl.29381532s0003.v3.1
29381532	JGI_gene	CDS	189460	189662	.	-	0	ID=Thupl.29381532s0003.1.v3.1.CDS.1;Parent=Thupl.29381532s0003.1.v3.1
29381532	JGI_gene	five_prime_UTR	189663	190242	.	-	.	ID=Thupl.29381532s0003.1.v3.1.five_prime_UTR.1;Parent=Thupl.29381532s0003.1.v3.1
29381532	JGI_gene	CDS	187958	188594	.	-	1	ID=Thupl.29381532s0003.1.v3.1.CDS.2;Parent=Thupl.29381532s0003.1.v3.1
29381532	JGI_gene	CDS	187655	187758	.	-	0	ID=Thupl.29381532s0003.1.v3.1.CDS.3;Parent=Thupl.29381532s0003.1.v3.1
29381532	JGI_gene	CDS	187391	187529	.	-	1	ID=Thupl.29381532s0003.1.v3.1.CDS.4;Parent=Thupl.29381532s0003.1.v3.1
29381532	JGI_gene	three_prime_UTR	186762	187094	.	-	.	ID=Thupl.29381532s0003.1.v3.1.three_prime_UTR.1;Parent=Thupl.29381532s0003.1.v3.1
29381532	JGI_gene	CDS	187095	187316	.	-	0	ID=Thupl.29381532s0003.1.v3.1.CDS.5;Parent=Thupl.29381532s0003.1.v3.1
29381532	JGI_gene	gene	336849	339457	.	-	.	ID=Thupl.29381532s0004.v3.1;Name=Thupl.29381532s0004
29381532	JGI_gene	mRNA	336849	339457	.	-	.	ID=Thupl.29381532s0004.1.v3.1;Name=Thupl.29381532s0004.1;longest=1;Parent=Thupl.29381532s0004.v3.1
29381532	JGI_gene	CDS	339259	339425	.	-	0	ID=Thupl.29381532s0004.1.v3.1.CDS.1;Parent=Thupl.29381532s0004.1.v3.1
29381532	JGI_gene	five_prime_UTR	339426	339457	.	-	.	ID=Thupl.29381532s0004.1.v3.1.five_prime_UTR.1;Parent=Thupl.29381532s0004.1.v3.1
29381532	JGI_gene	CDS	338038	338668	.	-	1	ID=Thupl.29381532s0004.1.v3.1.CDS.2;Parent=Thupl.29381532s0004.1.v3.1
29381532	JGI_gene	CDS	337775	337878	.	-	0	ID=Thupl.29381532s0004.1.v3.1.CDS.3;Parent=Thupl.29381532s0004.1.v3.1
29381532	JGI_gene	CDS	337542	337680	.	-	1	ID=Thupl.29381532s0004.1.v3.1.CDS.4;Parent=Thupl.29381532s0004.1.v3.1
29381532	JGI_gene	three_prime_UTR	336849	337252	.	-	.	ID=Thupl.29381532s0004.1.v3.1.three_prime_UTR.1;Parent=Thupl.29381532s0004.1.v3.1
29381532	JGI_gene	CDS	337253	337459	.	-	0	ID=Thupl.29381532s0004.1.v3.1.CDS.5;Parent=Thupl.29381532s0004.1.v3.1
29381532	JGI_gene	gene	377581	380517	.	-	.	ID=Thupl.29381532s0005.v3.1;Name=Thupl.29381532s0005
29381532	JGI_gene	mRNA	377581	380517	.	-	.	ID=Thupl.29381532s0005.1.v3.1;Name=Thupl.29381532s0005.1;longest=1;Parent=Thupl.29381532s0005.v3.1
29381532	JGI_gene	CDS	380032	380198	.	-	0	ID=Thupl.29381532s0005.1.v3.1.CDS.1;Parent=Thupl.29381532s0005.1.v3.1
29381532	JGI_gene	five_prime_UTR	380199	380517	.	-	.	ID=Thupl.29381532s0005.1.v3.1.five_prime_UTR.1;Parent=Thupl.29381532s0005.1.v3.1
29381532	JGI_gene	CDS	378811	379441	.	-	1	ID=Thupl.29381532s0005.1.v3.1.CDS.2;Parent=Thupl.29381532s0005.1.v3.1
29381532	JGI_gene	CDS	378548	378651	.	-	0	ID=Thupl.29381532s0005.1.v3.1.CDS.3;Parent=Thupl.29381532s0005.1.v3.1
29381532	JGI_gene	CDS	378315	378453	.	-	1	ID=Thupl.29381532s0005.1.v3.1.CDS.4;Parent=Thupl.29381532s0005.1.v3.1
29381532	JGI_gene	three_prime_UTR	377581	378025	.	-	.	ID=Thupl.29381532s0005.1.v3.1.three_prime_UTR.1;Parent=Thupl.29381532s0005.1.v3.1
29381532	JGI_gene	CDS	378026	378232	.	-	0	ID=Thupl.29381532s0005.1.v3.1.CDS.5;Parent=Thupl.29381532s0005.1.v3.1
29381532	JGI_gene	gene	398368	400132	.	-	.	ID=Thupl.29381532s0006.v3.1;Name=Thupl.29381532s0006
29381532	JGI_gene	mRNA	398368	400132	.	-	.	ID=Thupl.29381532s0006.1.v3.1;Name=Thupl.29381532s0006.1;longest=1;Parent=Thupl.29381532s0006.v3.1
29381532	JGI_gene	CDS	399966	400132	.	-	0	ID=Thupl.29381532s0006.1.v3.1.CDS.1;Parent=Thupl.29381532s0006.1.v3.1
29381532	JGI_gene	CDS	399126	399756	.	-	1	ID=Thupl.29381532s0006.1.v3.1.CDS.2;Parent=Thupl.29381532s0006.1.v3.1
29381532	JGI_gene	CDS	398904	399007	.	-	0	ID=Thupl.29381532s0006.1.v3.1.CDS.3;Parent=Thupl.29381532s0006.1.v3.1
29381532	JGI_gene	CDS	398666	398798	.	-	1	ID=Thupl.29381532s0006.1.v3.1.CDS.4;Parent=Thupl.29381532s0006.1.v3.1
29381532	JGI_gene	CDS	398368	398574	.	-	0	ID=Thupl.29381532s0006.1.v3.1.CDS.5;Parent=Thupl.29381532s0006.1.v3.1
29381532	JGI_gene	gene	410603	413017	.	-	.	ID=Thupl.29381532s0007.v3.1;Name=Thupl.29381532s0007
29381532	JGI_gene	mRNA	410603	413017	.	-	.	ID=Thupl.29381532s0007.1.v3.1;Name=Thupl.29381532s0007.1;longest=1;Parent=Thupl.29381532s0007.v3.1
29381532	JGI_gene	CDS	412827	412984	.	-	0	ID=Thupl.29381532s0007.1.v3.1.CDS.1;Parent=Thupl.29381532s0007.1.v3.1
29381532	JGI_gene	five_prime_UTR	412985	413017	.	-	.	ID=Thupl.29381532s0007.1.v3.1.five_prime_UTR.1;Parent=Thupl.29381532s0007.1.v3.1
29381532	JGI_gene	CDS	411793	412423	.	-	1	ID=Thupl.29381532s0007.1.v3.1.CDS.2;Parent=Thupl.29381532s0007.1.v3.1
29381532	JGI_gene	CDS	411552	411655	.	-	0	ID=Thupl.29381532s0007.1.v3.1.CDS.3;Parent=Thupl.29381532s0007.1.v3.1
29381532	JGI_gene	CDS	411295	411433	.	-	1	ID=Thupl.29381532s0007.1.v3.1.CDS.4;Parent=Thupl.29381532s0007.1.v3.1
29381532	JGI_gene	three_prime_UTR	410603	411013	.	-	.	ID=Thupl.29381532s0007.1.v3.1.three_prime_UTR.1;Parent=Thupl.29381532s0007.1.v3.1
29381532	JGI_gene	CDS	411014	411220	.	-	0	ID=Thupl.29381532s0007.1.v3.1.CDS.5;Parent=Thupl.29381532s0007.1.v3.1
29381532	JGI_gene	gene	433929	436267	.	-	.	ID=Thupl.29381532s0008.v3.1;Name=Thupl.29381532s0008
29381532	JGI_gene	mRNA	433929	436267	.	-	.	ID=Thupl.29381532s0008.1.v3.1;Name=Thupl.29381532s0008.1;longest=1;Parent=Thupl.29381532s0008.v3.1
29381532	JGI_gene	CDS	435885	436096	.	-	0	ID=Thupl.29381532s0008.1.v3.1.CDS.1;Parent=Thupl.29381532s0008.1.v3.1
29381532	JGI_gene	five_prime_UTR	436097	436267	.	-	.	ID=Thupl.29381532s0008.1.v3.1.five_prime_UTR.1;Parent=Thupl.29381532s0008.1.v3.1
29381532	JGI_gene	CDS	434884	435514	.	-	1	ID=Thupl.29381532s0008.1.v3.1.CDS.2;Parent=Thupl.29381532s0008.1.v3.1
29381532	JGI_gene	CDS	434677	434780	.	-	0	ID=Thupl.29381532s0008.1.v3.1.CDS.3;Parent=Thupl.29381532s0008.1.v3.1
29381532	JGI_gene	CDS	434434	434572	.	-	1	ID=Thupl.29381532s0008.1.v3.1.CDS.4;Parent=Thupl.29381532s0008.1.v3.1
29381532	JGI_gene	three_prime_UTR	433929	434143	.	-	.	ID=Thupl.29381532s0008.1.v3.1.three_prime_UTR.1;Parent=Thupl.29381532s0008.1.v3.1
29381532	JGI_gene	CDS	434144	434350	.	-	0	ID=Thupl.29381532s0008.1.v3.1.CDS.5;Parent=Thupl.29381532s0008.1.v3.1
29381532	JGI_gene	gene	677432	680596	.	+	.	ID=Thupl.29381532s0009.v3.1;Name=Thupl.29381532s0009
29381532	JGI_gene	mRNA	677432	680596	.	+	.	ID=Thupl.29381532s0009.1.v3.1;Name=Thupl.29381532s0009.1;longest=1;Parent=Thupl.29381532s0009.v3.1
29381532	JGI_gene	five_prime_UTR	677432	677467	.	+	.	ID=Thupl.29381532s0009.1.v3.1.five_prime_UTR.1;Parent=Thupl.29381532s0009.1.v3.1
29381532	JGI_gene	CDS	677468	677655	.	+	0	ID=Thupl.29381532s0009.1.v3.1.CDS.1;Parent=Thupl.29381532s0009.1.v3.1
29381532	JGI_gene	CDS	678620	679256	.	+	1	ID=Thupl.29381532s0009.1.v3.1.CDS.2;Parent=Thupl.29381532s0009.1.v3.1
29381532	JGI_gene	CDS	679380	679483	.	+	0	ID=Thupl.29381532s0009.1.v3.1.CDS.3;Parent=Thupl.29381532s0009.1.v3.1
29381532	JGI_gene	CDS	679684	679822	.	+	1	ID=Thupl.29381532s0009.1.v3.1.CDS.4;Parent=Thupl.29381532s0009.1.v3.1
29381532	JGI_gene	CDS	679912	680133	.	+	0	ID=Thupl.29381532s0009.1.v3.1.CDS.5;Parent=Thupl.29381532s0009.1.v3.1
29381532	JGI_gene	three_prime_UTR	680134	680596	.	+	.	ID=Thupl.29381532s0009.1.v3.1.three_prime_UTR.1;Parent=Thupl.29381532s0009.1.v3.1
29381532	JGI_gene	gene	690150	693800	.	-	.	ID=Thupl.29381532s0010.v3.1;Name=Thupl.29381532s0010
29381532	JGI_gene	mRNA	690150	693800	.	-	.	ID=Thupl.29381532s0010.1.v3.1;Name=Thupl.29381532s0010.1;longest=1;Parent=Thupl.29381532s0010.v3.1
29381532	JGI_gene	CDS	693316	693494	.	-	0	ID=Thupl.29381532s0010.1.v3.1.CDS.1;Parent=Thupl.29381532s0010.1.v3.1
29381532	JGI_gene	five_prime_UTR	693495	693800	.	-	.	ID=Thupl.29381532s0010.1.v3.1.five_prime_UTR.1;Parent=Thupl.29381532s0010.1.v3.1
29381532	JGI_gene	CDS	691427	692063	.	-	1	ID=Thupl.29381532s0010.1.v3.1.CDS.2;Parent=Thupl.29381532s0010.1.v3.1
29381532	JGI_gene	CDS	691212	691315	.	-	0	ID=Thupl.29381532s0010.1.v3.1.CDS.3;Parent=Thupl.29381532s0010.1.v3.1
29381532	JGI_gene	CDS	690969	691107	.	-	1	ID=Thupl.29381532s0010.1.v3.1.CDS.4;Parent=Thupl.29381532s0010.1.v3.1
29381532	JGI_gene	three_prime_UTR	690150	690656	.	-	.	ID=Thupl.29381532s0010.1.v3.1.three_prime_UTR.1;Parent=Thupl.29381532s0010.1.v3.1
29381532	JGI_gene	CDS	690657	690878	.	-	0	ID=Thupl.29381532s0010.1.v3.1.CDS.5;Parent=Thupl.29381532s0010.1.v3.1
29381532	JGI_gene	gene	936551	942069	.	-	.	ID=Thupl.29381532s0011.v3.1;Name=Thupl.29381532s0011
29381532	JGI_gene	mRNA	936551	942069	.	-	.	ID=Thupl.29381532s0011.1.v3.1;Name=Thupl.29381532s0011.1;longest=1;Parent=Thupl.29381532s0011.v3.1
29381532	JGI_gene	CDS	941502	941692	.	-	0	ID=Thupl.29381532s0011.1.v3.1.CDS.1;Parent=Thupl.29381532s0011.1.v3.1
29381532	JGI_gene	five_prime_UTR	941693	942069	.	-	.	ID=Thupl.29381532s0011.1.v3.1.five_prime_UTR.1;Parent=Thupl.29381532s0011.1.v3.1
29381532	JGI_gene	CDS	939889	940525	.	-	1	ID=Thupl.29381532s0011.1.v3.1.CDS.2;Parent=Thupl.29381532s0011.1.v3.1
29381532	JGI_gene	CDS	939669	939772	.	-	0	ID=Thupl.29381532s0011.1.v3.1.CDS.3;Parent=Thupl.29381532s0011.1.v3.1
29381532	JGI_gene	CDS	939426	939564	.	-	1	ID=Thupl.29381532s0011.1.v3.1.CDS.4;Parent=Thupl.29381532s0011.1.v3.1
29381532	JGI_gene	three_prime_UTR	936551	939123	.	-	.	ID=Thupl.29381532s0011.1.v3.1.three_prime_UTR.1;Parent=Thupl.29381532s0011.1.v3.1
29381532	JGI_gene	CDS	939124	939345	.	-	0	ID=Thupl.29381532s0011.1.v3.1.CDS.5;Parent=Thupl.29381532s0011.1.v3.1
29381532	JGI_gene	gene	1285213	1325518	.	-	.	ID=Thupl.29381532s0012.v3.1;Name=Thupl.29381532s0012
29381532	JGI_gene	mRNA	1285213	1325518	.	-	.	ID=Thupl.29381532s0012.1.v3.1;Name=Thupl.29381532s0012.1;longest=1;Parent=Thupl.29381532s0012.v3.1
29381532	JGI_gene	CDS	1325030	1325313	.	-	0	ID=Thupl.29381532s0012.1.v3.1.CDS.1;Parent=Thupl.29381532s0012.1.v3.1
29381532	JGI_gene	five_prime_UTR	1325314	1325518	.	-	.	ID=Thupl.29381532s0012.1.v3.1.five_prime_UTR.1;Parent=Thupl.29381532s0012.1.v3.1
29381532	JGI_gene	CDS	1298722	1298850	.	-	1	ID=Thupl.29381532s0012.1.v3.1.CDS.2;Parent=Thupl.29381532s0012.1.v3.1
29381532	JGI_gene	CDS	1298241	1298490	.	-	1	ID=Thupl.29381532s0012.1.v3.1.CDS.3;Parent=Thupl.29381532s0012.1.v3.1
29381532	JGI_gene	CDS	1297841	1298061	.	-	0	ID=Thupl.29381532s0012.1.v3.1.CDS.4;Parent=Thupl.29381532s0012.1.v3.1
29381532	JGI_gene	CDS	1288127	1288204	.	-	1	ID=Thupl.29381532s0012.1.v3.1.CDS.5;Parent=Thupl.29381532s0012.1.v3.1
29381532	JGI_gene	CDS	1287835	1287994	.	-	1	ID=Thupl.29381532s0012.1.v3.1.CDS.6;Parent=Thupl.29381532s0012.1.v3.1
29381532	JGI_gene	CDS	1287243	1287496	.	-	0	ID=Thupl.29381532s0012.1.v3.1.CDS.7;Parent=Thupl.29381532s0012.1.v3.1
29381532	JGI_gene	CDS	1286980	1287049	.	-	1	ID=Thupl.29381532s0012.1.v3.1.CDS.8;Parent=Thupl.29381532s0012.1.v3.1
29381532	JGI_gene	CDS	1286244	1286312	.	-	0	ID=Thupl.29381532s0012.1.v3.1.CDS.9;Parent=Thupl.29381532s0012.1.v3.1
29381532	JGI_gene	three_prime_UTR	1285213	1285689	.	-	.	ID=Thupl.29381532s0012.1.v3.1.three_prime_UTR.1;Parent=Thupl.29381532s0012.1.v3.1
29381532	JGI_gene	CDS	1285690	1285890	.	-	0	ID=Thupl.29381532s0012.1.v3.1.CDS.10;Parent=Thupl.29381532s0012.1.v3.1
29381532	JGI_gene	gene	1690827	1729768	.	-	.	ID=Thupl.29381532s0013.v3.1;Name=Thupl.29381532s0013
29381532	JGI_gene	mRNA	1690827	1729768	.	-	.	ID=Thupl.29381532s0013.1.v3.1;Name=Thupl.29381532s0013.1;longest=1;Parent=Thupl.29381532s0013.v3.1
29381532	JGI_gene	five_prime_UTR	1729596	1729768	.	-	.	ID=Thupl.29381532s0013.1.v3.1.five_prime_UTR.1;Parent=Thupl.29381532s0013.1.v3.1
29381532	JGI_gene	CDS	1726198	1728345	.	-	0	ID=Thupl.29381532s0013.1.v3.1.CDS.1;Parent=Thupl.29381532s0013.1.v3.1
29381532	JGI_gene	five_prime_UTR	1728346	1728352	.	-	.	ID=Thupl.29381532s0013.1.v3.1.five_prime_UTR.2;Parent=Thupl.29381532s0013.1.v3.1
29381532	JGI_gene	CDS	1723612	1723831	.	-	0	ID=Thupl.29381532s0013.1.v3.1.CDS.2;Parent=Thupl.29381532s0013.1.v3.1
29381532	JGI_gene	CDS	1712521	1713171	.	-	2	ID=Thupl.29381532s0013.1.v3.1.CDS.3;Parent=Thupl.29381532s0013.1.v3.1
29381532	JGI_gene	CDS	1711274	1712078	.	-	2	ID=Thupl.29381532s0013.1.v3.1.CDS.4;Parent=Thupl.29381532s0013.1.v3.1
29381532	JGI_gene	CDS	1710913	1711004	.	-	1	ID=Thupl.29381532s0013.1.v3.1.CDS.5;Parent=Thupl.29381532s0013.1.v3.1
29381532	JGI_gene	CDS	1691584	1691653	.	-	2	ID=Thupl.29381532s0013.1.v3.1.CDS.6;Parent=Thupl.29381532s0013.1.v3.1
29381532	JGI_gene	three_prime_UTR	1690827	1691362	.	-	.	ID=Thupl.29381532s0013.1.v3.1.three_prime_UTR.1;Parent=Thupl.29381532s0013.1.v3.1
29381532	JGI_gene	CDS	1691363	1691390	.	-	1	ID=Thupl.29381532s0013.1.v3.1.CDS.7;Parent=Thupl.29381532s0013.1.v3.1
29381532	JGI_gene	gene	2537675	2538370	.	+	.	ID=Thupl.29381532s0014.v3.1;Name=Thupl.29381532s0014
29381532	JGI_gene	mRNA	2537675	2538370	.	+	.	ID=Thupl.29381532s0014.1.v3.1;Name=Thupl.29381532s0014.1;longest=1;Parent=Thupl.29381532s0014.v3.1
29381532	JGI_gene	five_prime_UTR	2537675	2537734	.	+	.	ID=Thupl.29381532s0014.1.v3.1.five_prime_UTR.1;Parent=Thupl.29381532s0014.1.v3.1
29381532	JGI_gene	CDS	2537735	2538064	.	+	0	ID=Thupl.29381532s0014.1.v3.1.CDS.1;Parent=Thupl.29381532s0014.1.v3.1
29381532	JGI_gene	three_prime_UTR	2538065	2538370	.	+	.	ID=Thupl.29381532s0014.1.v3.1.three_prime_UTR.1;Parent=Thupl.29381532s0014.1.v3.1
29381532	JGI_gene	gene	2776419	3068333	.	-	.	ID=Thupl.29381532s0015.v3.1;Name=Thupl.29381532s0015
29381532	JGI_gene	mRNA	2776419	3068333	.	-	.	ID=Thupl.29381532s0015.1.v3.1;Name=Thupl.29381532s0015.1;longest=1;Parent=Thupl.29381532s0015.v3.1
29381532	JGI_gene	CDS	3068037	3068138	.	-	0	ID=Thupl.29381532s0015.1.v3.1.CDS.1;Parent=Thupl.29381532s0015.1.v3.1
29381532	JGI_gene	five_prime_UTR	3068139	3068333	.	-	.	ID=Thupl.29381532s0015.1.v3.1.five_prime_UTR.1;Parent=Thupl.29381532s0015.1.v3.1
29381532	JGI_gene	CDS	3065138	3065403	.	-	0	ID=Thupl.29381532s0015.1.v3.1.CDS.2;Parent=Thupl.29381532s0015.1.v3.1
29381532	JGI_gene	CDS	3046264	3046403	.	-	1	ID=Thupl.29381532s0015.1.v3.1.CDS.3;Parent=Thupl.29381532s0015.1.v3.1
29381532	JGI_gene	CDS	3039388	3039469	.	-	2	ID=Thupl.29381532s0015.1.v3.1.CDS.4;Parent=Thupl.29381532s0015.1.v3.1
29381532	JGI_gene	CDS	3039101	3039251	.	-	1	ID=Thupl.29381532s0015.1.v3.1.CDS.5;Parent=Thupl.29381532s0015.1.v3.1
29381532	JGI_gene	CDS	3038774	3038936	.	-	0	ID=Thupl.29381532s0015.1.v3.1.CDS.6;Parent=Thupl.29381532s0015.1.v3.1
29381532	JGI_gene	CDS	3038355	3038531	.	-	2	ID=Thupl.29381532s0015.1.v3.1.CDS.7;Parent=Thupl.29381532s0015.1.v3.1
29381532	JGI_gene	CDS	3037983	3038104	.	-	2	ID=Thupl.29381532s0015.1.v3.1.CDS.8;Parent=Thupl.29381532s0015.1.v3.1
29381532	JGI_gene	CDS	3037833	3037884	.	-	0	ID=Thupl.29381532s0015.1.v3.1.CDS.9;Parent=Thupl.29381532s0015.1.v3.1
29381532	JGI_gene	CDS	2975903	2976044	.	-	2	ID=Thupl.29381532s0015.1.v3.1.CDS.10;Parent=Thupl.29381532s0015.1.v3.1
29381532	JGI_gene	CDS	2975609	2975763	.	-	1	ID=Thupl.29381532s0015.1.v3.1.CDS.11;Parent=Thupl.29381532s0015.1.v3.1
29381532	JGI_gene	CDS	2975350	2975441	.	-	2	ID=Thupl.29381532s0015.1.v3.1.CDS.12;Parent=Thupl.29381532s0015.1.v3.1
29381532	JGI_gene	CDS	2975156	2975257	.	-	0	ID=Thupl.29381532s0015.1.v3.1.CDS.13;Parent=Thupl.29381532s0015.1.v3.1
29381532	JGI_gene	CDS	2974928	2974996	.	-	0	ID=Thupl.29381532s0015.1.v3.1.CDS.14;Parent=Thupl.29381532s0015.1.v3.1
29381532	JGI_gene	CDS	2974255	2974341	.	-	0	ID=Thupl.29381532s0015.1.v3.1.CDS.15;Parent=Thupl.29381532s0015.1.v3.1
29381532	JGI_gene	CDS	2972948	2973007	.	-	0	ID=Thupl.29381532s0015.1.v3.1.CDS.16;Parent=Thupl.29381532s0015.1.v3.1
29381532	JGI_gene	CDS	2972550	2972665	.	-	0	ID=Thupl.29381532s0015.1.v3.1.CDS.17;Parent=Thupl.29381532s0015.1.v3.1
29381532	JGI_gene	CDS	2920963	2921020	.	-	1	ID=Thupl.29381532s0015.1.v3.1.CDS.18;Parent=Thupl.29381532s0015.1.v3.1
29381532	JGI_gene	CDS	2920764	2920869	.	-	0	ID=Thupl.29381532s0015.1.v3.1.CDS.19;Parent=Thupl.29381532s0015.1.v3.1
29381532	JGI_gene	CDS	2891169	2891261	.	-	2	ID=Thupl.29381532s0015.1.v3.1.CDS.20;Parent=Thupl.29381532s0015.1.v3.1
29381532	JGI_gene	CDS	2883887	2883997	.	-	2	ID=Thupl.29381532s0015.1.v3.1.CDS.21;Parent=Thupl.29381532s0015.1.v3.1
29381532	JGI_gene	CDS	2853119	2853195	.	-	2	ID=Thupl.29381532s0015.1.v3.1.CDS.22;Parent=Thupl.29381532s0015.1.v3.1
29381532	JGI_gene	CDS	2852315	2852989	.	-	0	ID=Thupl.29381532s0015.1.v3.1.CDS.23;Parent=Thupl.29381532s0015.1.v3.1
29381532	JGI_gene	CDS	2819996	2820141	.	-	0	ID=Thupl.29381532s0015.1.v3.1.CDS.24;Parent=Thupl.29381532s0015.1.v3.1
29381532	JGI_gene	CDS	2789528	2789627	.	-	1	ID=Thupl.29381532s0015.1.v3.1.CDS.25;Parent=Thupl.29381532s0015.1.v3.1
29381532	JGI_gene	three_prime_UTR	2777632	2777888	.	-	.	ID=Thupl.29381532s0015.1.v3.1.three_prime_UTR.1;Parent=Thupl.29381532s0015.1.v3.1
29381532	JGI_gene	CDS	2777889	2777939	.	-	0	ID=Thupl.29381532s0015.1.v3.1.CDS.26;Parent=Thupl.29381532s0015.1.v3.1
29381532	JGI_gene	three_prime_UTR	2776419	2777489	.	-	.	ID=Thupl.29381532s0015.1.v3.1.three_prime_UTR.2;Parent=Thupl.29381532s0015.1.v3.1
29381532	JGI_gene	gene	3934086	3935473	.	+	.	ID=Thupl.29381532s0016.v3.1;Name=Thupl.29381532s0016
29381532	JGI_gene	mRNA	3934086	3935473	.	+	.	ID=Thupl.29381532s0016.1.v3.1;Name=Thupl.29381532s0016.1;longest=1;Parent=Thupl.29381532s0016.v3.1
29381532	JGI_gene	five_prime_UTR	3934086	3934286	.	+	.	ID=Thupl.29381532s0016.1.v3.1.five_prime_UTR.1;Parent=Thupl.29381532s0016.1.v3.1
29381532	JGI_gene	five_prime_UTR	3934811	3934876	.	+	.	ID=Thupl.29381532s0016.1.v3.1.five_prime_UTR.2;Parent=Thupl.29381532s0016.1.v3.1
29381532	JGI_gene	CDS	3934877	3935188	.	+	0	ID=Thupl.29381532s0016.1.v3.1.CDS.1;Parent=Thupl.29381532s0016.1.v3.1
29381532	JGI_gene	three_prime_UTR	3935189	3935473	.	+	.	ID=Thupl.29381532s0016.1.v3.1.three_prime_UTR.1;Parent=Thupl.29381532s0016.1.v3.1
29381532	JGI_gene	gene	4484329	4498397	.	+	.	ID=Thupl.29381532s0017.v3.1;Name=Thupl.29381532s0017
29381532	JGI_gene	mRNA	4484329	4498397	.	+	.	ID=Thupl.29381532s0017.1.v3.1;Name=Thupl.29381532s0017.1;longest=1;Parent=Thupl.29381532s0017.v3.1
29381532	JGI_gene	five_prime_UTR	4484329	4485004	.	+	.	ID=Thupl.29381532s0017.1.v3.1.five_prime_UTR.1;Parent=Thupl.29381532s0017.1.v3.1
29381532	JGI_gene	CDS	4485005	4485333	.	+	0	ID=Thupl.29381532s0017.1.v3.1.CDS.1;Parent=Thupl.29381532s0017.1.v3.1
29381532	JGI_gene	CDS	4488743	4488938	.	+	1	ID=Thupl.29381532s0017.1.v3.1.CDS.2;Parent=Thupl.29381532s0017.1.v3.1
29381532	JGI_gene	CDS	4496459	4496590	.	+	0	ID=Thupl.29381532s0017.1.v3.1.CDS.3;Parent=Thupl.29381532s0017.1.v3.1
29381532	JGI_gene	CDS	4497820	4497945	.	+	0	ID=Thupl.29381532s0017.1.v3.1.CDS.4;Parent=Thupl.29381532s0017.1.v3.1
29381532	JGI_gene	three_prime_UTR	4497946	4498397	.	+	.	ID=Thupl.29381532s0017.1.v3.1.three_prime_UTR.1;Parent=Thupl.29381532s0017.1.v3.1
29381532	JGI_gene	gene	4638904	4640978	.	-	.	ID=Thupl.29381532s0018.v3.1;Name=Thupl.29381532s0018
29381532	JGI_gene	mRNA	4638904	4640978	.	-	.	ID=Thupl.29381532s0018.1.v3.1;Name=Thupl.29381532s0018.1;longest=1;Parent=Thupl.29381532s0018.v3.1
29381532	JGI_gene	CDS	4640592	4640978	.	-	0	ID=Thupl.29381532s0018.1.v3.1.CDS.1;Parent=Thupl.29381532s0018.1.v3.1
29381532	JGI_gene	CDS	4638904	4639683	.	-	0	ID=Thupl.29381532s0018.1.v3.1.CDS.2;Parent=Thupl.29381532s0018.1.v3.1
29381532	JGI_gene	gene	4754090	4755559	.	-	.	ID=Thupl.29381532s0019.v3.1;Name=Thupl.29381532s0019
29381532	JGI_gene	mRNA	4754090	4755559	.	-	.	ID=Thupl.29381532s0019.1.v3.1;Name=Thupl.29381532s0019.1;longest=1;Parent=Thupl.29381532s0019.v3.1
29381532	JGI_gene	CDS	4755173	4755559	.	-	0	ID=Thupl.29381532s0019.1.v3.1.CDS.1;Parent=Thupl.29381532s0019.1.v3.1
29381532	JGI_gene	CDS	4754090	4754863	.	-	0	ID=Thupl.29381532s0019.1.v3.1.CDS.2;Parent=Thupl.29381532s0019.1.v3.1
29381532	JGI_gene	gene	4908169	4910012	.	-	.	ID=Thupl.29381532s0020.v3.1;Name=Thupl.29381532s0020
29381532	JGI_gene	mRNA	4908169	4910012	.	-	.	ID=Thupl.29381532s0020.1.v3.1;Name=Thupl.29381532s0020.1;longest=1;Parent=Thupl.29381532s0020.v3.1
29381532	JGI_gene	CDS	4909626	4910012	.	-	0	ID=Thupl.29381532s0020.1.v3.1.CDS.1;Parent=Thupl.29381532s0020.1.v3.1
29381532	JGI_gene	CDS	4908169	4908945	.	-	0	ID=Thupl.29381532s0020.1.v3.1.CDS.2;Parent=Thupl.29381532s0020.1.v3.1
29381532	JGI_gene	gene	4919597	4921803	.	-	.	ID=Thupl.29381532s0021.v3.1;Name=Thupl.29381532s0021
29381532	JGI_gene	mRNA	4919597	4921803	.	-	.	ID=Thupl.29381532s0021.1.v3.1;Name=Thupl.29381532s0021.1;longest=1;Parent=Thupl.29381532s0021.v3.1
29381532	JGI_gene	CDS	4920378	4920750	.	-	0	ID=Thupl.29381532s0021.1.v3.1.CDS.1;Parent=Thupl.29381532s0021.1.v3.1
29381532	JGI_gene	five_prime_UTR	4920751	4921803	.	-	.	ID=Thupl.29381532s0021.1.v3.1.five_prime_UTR.1;Parent=Thupl.29381532s0021.1.v3.1
29381532	JGI_gene	three_prime_UTR	4920166	4920219	.	-	.	ID=Thupl.29381532s0021.1.v3.1.three_prime_UTR.1;Parent=Thupl.29381532s0021.1.v3.1
29381532	JGI_gene	CDS	4920220	4920272	.	-	2	ID=Thupl.29381532s0021.1.v3.1.CDS.2;Parent=Thupl.29381532s0021.1.v3.1
29381532	JGI_gene	three_prime_UTR	4919597	4920068	.	-	.	ID=Thupl.29381532s0021.1.v3.1.three_prime_UTR.2;Parent=Thupl.29381532s0021.1.v3.1
29381532	JGI_gene	gene	4924157	4926200	.	-	.	ID=Thupl.29381532s0022.v3.1;Name=Thupl.29381532s0022
29381532	JGI_gene	mRNA	4924157	4926200	.	-	.	ID=Thupl.29381532s0022.1.v3.1;Name=Thupl.29381532s0022.1;longest=1;Parent=Thupl.29381532s0022.v3.1
29381532	JGI_gene	CDS	4925102	4926167	.	-	0	ID=Thupl.29381532s0022.1.v3.1.CDS.1;Parent=Thupl.29381532s0022.1.v3.1
29381532	JGI_gene	five_prime_UTR	4926168	4926200	.	-	.	ID=Thupl.29381532s0022.1.v3.1.five_prime_UTR.1;Parent=Thupl.29381532s0022.1.v3.1
29381532	JGI_gene	three_prime_UTR	4924157	4924319	.	-	.	ID=Thupl.29381532s0022.1.v3.1.three_prime_UTR.1;Parent=Thupl.29381532s0022.1.v3.1
29381532	JGI_gene	CDS	4924320	4925029	.	-	2	ID=Thupl.29381532s0022.1.v3.1.CDS.2;Parent=Thupl.29381532s0022.1.v3.1
29381532	JGI_gene	gene	5022579	5035910	.	-	.	ID=Thupl.29381532s0023.v3.1;Name=Thupl.29381532s0023
29381532	JGI_gene	mRNA	5022579	5035910	.	-	.	ID=Thupl.29381532s0023.1.v3.1;Name=Thupl.29381532s0023.1;longest=1;Parent=Thupl.29381532s0023.v3.1
29381532	JGI_gene	CDS	5035656	5035910	.	-	0	ID=Thupl.29381532s0023.1.v3.1.CDS.1;Parent=Thupl.29381532s0023.1.v3.1
29381532	JGI_gene	CDS	5035521	5035604	.	-	0	ID=Thupl.29381532s0023.1.v3.1.CDS.2;Parent=Thupl.29381532s0023.1.v3.1
29381532	JGI_gene	CDS	5034535	5034857	.	-	0	ID=Thupl.29381532s0023.1.v3.1.CDS.3;Parent=Thupl.29381532s0023.1.v3.1
29381532	JGI_gene	CDS	5034432	5034441	.	-	1	ID=Thupl.29381532s0023.1.v3.1.CDS.4;Parent=Thupl.29381532s0023.1.v3.1
29381532	JGI_gene	CDS	5022579	5023064	.	-	0	ID=Thupl.29381532s0023.1.v3.1.CDS.5;Parent=Thupl.29381532s0023.1.v3.1
29381532	JGI_gene	gene	5205030	5206149	.	-	.	ID=Thupl.29381532s0024.v3.1;Name=Thupl.29381532s0024
29381532	JGI_gene	mRNA	5205030	5206149	.	-	.	ID=Thupl.29381532s0024.1.v3.1;Name=Thupl.29381532s0024.1;longest=1;Parent=Thupl.29381532s0024.v3.1
29381532	JGI_gene	three_prime_UTR	5205030	5205467	.	-	.	ID=Thupl.29381532s0024.1.v3.1.three_prime_UTR.1;Parent=Thupl.29381532s0024.1.v3.1
29381532	JGI_gene	CDS	5205468	5206109	.	-	0	ID=Thupl.29381532s0024.1.v3.1.CDS.1;Parent=Thupl.29381532s0024.1.v3.1
29381532	JGI_gene	five_prime_UTR	5206110	5206149	.	-	.	ID=Thupl.29381532s0024.1.v3.1.five_prime_UTR.1;Parent=Thupl.29381532s0024.1.v3.1
29381532	JGI_gene	gene	5267512	5269279	.	-	.	ID=Thupl.29381532s0025.v3.1;Name=Thupl.29381532s0025
29381532	JGI_gene	mRNA	5267512	5269279	.	-	.	ID=Thupl.29381532s0025.1.v3.1;Name=Thupl.29381532s0025.1;longest=1;Parent=Thupl.29381532s0025.v3.1
29381532	JGI_gene	CDS	5269001	5269279	.	-	0	ID=Thupl.29381532s0025.1.v3.1.CDS.1;Parent=Thupl.29381532s0025.1.v3.1
29381532	JGI_gene	CDS	5268892	5268960	.	-	0	ID=Thupl.29381532s0025.1.v3.1.CDS.2;Parent=Thupl.29381532s0025.1.v3.1
29381532	JGI_gene	CDS	5267512	5268216	.	-	0	ID=Thupl.29381532s0025.1.v3.1.CDS.3;Parent=Thupl.29381532s0025.1.v3.1
29381533	JGI_gene	gene	306976	307934	.	-	.	ID=Thupl.29381533s0001.v3.1;Name=Thupl.29381533s0001
29381533	JGI_gene	mRNA	306976	307934	.	-	.	ID=Thupl.29381533s0001.1.v3.1;Name=Thupl.29381533s0001.1;longest=1;Parent=Thupl.29381533s0001.v3.1
29381533	JGI_gene	CDS	307841	307934	.	-	0	ID=Thupl.29381533s0001.1.v3.1.CDS.1;Parent=Thupl.29381533s0001.1.v3.1
29381533	JGI_gene	three_prime_UTR	306976	307237	.	-	.	ID=Thupl.29381533s0001.1.v3.1.three_prime_UTR.1;Parent=Thupl.29381533s0001.1.v3.1
29381533	JGI_gene	CDS	307238	307728	.	-	2	ID=Thupl.29381533s0001.1.v3.1.CDS.2;Parent=Thupl.29381533s0001.1.v3.1
29381533	JGI_gene	gene	340362	340949	.	-	.	ID=Thupl.29381533s0002.v3.1;Name=Thupl.29381533s0002
29381533	JGI_gene	mRNA	340362	340949	.	-	.	ID=Thupl.29381533s0002.1.v3.1;Name=Thupl.29381533s0002.1;longest=1;Parent=Thupl.29381533s0002.v3.1
29381533	JGI_gene	CDS	340362	340949	.	-	0	ID=Thupl.29381533s0002.1.v3.1.CDS.1;Parent=Thupl.29381533s0002.1.v3.1
29381533	JGI_gene	gene	415368	426291	.	-	.	ID=Thupl.29381533s0003.v3.1;Name=Thupl.29381533s0003
29381533	JGI_gene	mRNA	415368	426291	.	-	.	ID=Thupl.29381533s0003.1.v3.1;Name=Thupl.29381533s0003.1;longest=1;Parent=Thupl.29381533s0003.v3.1
29381533	JGI_gene	CDS	425997	426097	.	-	0	ID=Thupl.29381533s0003.1.v3.1.CDS.1;Parent=Thupl.29381533s0003.1.v3.1
29381533	JGI_gene	five_prime_UTR	426098	426291	.	-	.	ID=Thupl.29381533s0003.1.v3.1.five_prime_UTR.1;Parent=Thupl.29381533s0003.1.v3.1
29381533	JGI_gene	CDS	425865	425918	.	-	1	ID=Thupl.29381533s0003.1.v3.1.CDS.2;Parent=Thupl.29381533s0003.1.v3.1
29381533	JGI_gene	CDS	425645	425696	.	-	1	ID=Thupl.29381533s0003.1.v3.1.CDS.3;Parent=Thupl.29381533s0003.1.v3.1
29381533	JGI_gene	three_prime_UTR	415368	415565	.	-	.	ID=Thupl.29381533s0003.1.v3.1.three_prime_UTR.1;Parent=Thupl.29381533s0003.1.v3.1
29381533	JGI_gene	CDS	415566	415841	.	-	0	ID=Thupl.29381533s0003.1.v3.1.CDS.4;Parent=Thupl.29381533s0003.1.v3.1
29381533	JGI_gene	gene	487415	500045	.	+	.	ID=Thupl.29381533s0004.v3.1;Name=Thupl.29381533s0004
29381533	JGI_gene	mRNA	487415	500045	.	+	.	ID=Thupl.29381533s0004.1.v3.1;Name=Thupl.29381533s0004.1;longest=1;Parent=Thupl.29381533s0004.v3.1
29381533	JGI_gene	CDS	487415	487680	.	+	0	ID=Thupl.29381533s0004.1.v3.1.CDS.1;Parent=Thupl.29381533s0004.1.v3.1
29381533	JGI_gene	CDS	499723	499849	.	+	1	ID=Thupl.29381533s0004.1.v3.1.CDS.2;Parent=Thupl.29381533s0004.1.v3.1
29381533	JGI_gene	CDS	499962	500045	.	+	0	ID=Thupl.29381533s0004.1.v3.1.CDS.3;Parent=Thupl.29381533s0004.1.v3.1
29381534	JGI_gene	gene	70304	151645	.	-	.	ID=Thupl.29381534s0001.v3.1;Name=Thupl.29381534s0001
29381534	JGI_gene	mRNA	70304	151645	.	-	.	ID=Thupl.29381534s0001.1.v3.1;Name=Thupl.29381534s0001.1;longest=1;Parent=Thupl.29381534s0001.v3.1
29381534	JGI_gene	CDS	149028	149402	.	-	0	ID=Thupl.29381534s0001.1.v3.1.CDS.1;Parent=Thupl.29381534s0001.1.v3.1
29381534	JGI_gene	five_prime_UTR	149403	151645	.	-	.	ID=Thupl.29381534s0001.1.v3.1.five_prime_UTR.1;Parent=Thupl.29381534s0001.1.v3.1
29381534	JGI_gene	CDS	147794	148843	.	-	0	ID=Thupl.29381534s0001.1.v3.1.CDS.2;Parent=Thupl.29381534s0001.1.v3.1
29381534	JGI_gene	CDS	146630	146746	.	-	0	ID=Thupl.29381534s0001.1.v3.1.CDS.3;Parent=Thupl.29381534s0001.1.v3.1
29381534	JGI_gene	CDS	127515	127636	.	-	0	ID=Thupl.29381534s0001.1.v3.1.CDS.4;Parent=Thupl.29381534s0001.1.v3.1
29381534	JGI_gene	CDS	86904	87129	.	-	1	ID=Thupl.29381534s0001.1.v3.1.CDS.5;Parent=Thupl.29381534s0001.1.v3.1
29381534	JGI_gene	CDS	86456	86564	.	-	0	ID=Thupl.29381534s0001.1.v3.1.CDS.6;Parent=Thupl.29381534s0001.1.v3.1
29381534	JGI_gene	three_prime_UTR	70304	70413	.	-	.	ID=Thupl.29381534s0001.1.v3.1.three_prime_UTR.1;Parent=Thupl.29381534s0001.1.v3.1
29381534	JGI_gene	CDS	70414	70967	.	-	2	ID=Thupl.29381534s0001.1.v3.1.CDS.7;Parent=Thupl.29381534s0001.1.v3.1
29381534	JGI_gene	gene	74692	75888	.	+	.	ID=Thupl.29381534s0002.v3.1;Name=Thupl.29381534s0002
29381534	JGI_gene	mRNA	74692	75888	.	+	.	ID=Thupl.29381534s0002.1.v3.1;Name=Thupl.29381534s0002.1;longest=1;Parent=Thupl.29381534s0002.v3.1
29381534	JGI_gene	CDS	74692	75888	.	+	0	ID=Thupl.29381534s0002.1.v3.1.CDS.1;Parent=Thupl.29381534s0002.1.v3.1
29381535	JGI_gene	gene	68994	99296	.	+	.	ID=Thupl.29381535s0001.v3.1;Name=Thupl.29381535s0001
29381535	JGI_gene	mRNA	68994	99296	.	+	.	ID=Thupl.29381535s0001.1.v3.1;Name=Thupl.29381535s0001.1;longest=1;Parent=Thupl.29381535s0001.v3.1
29381535	JGI_gene	five_prime_UTR	68994	69160	.	+	.	ID=Thupl.29381535s0001.1.v3.1.five_prime_UTR.1;Parent=Thupl.29381535s0001.1.v3.1
29381535	JGI_gene	five_prime_UTR	73618	73671	.	+	.	ID=Thupl.29381535s0001.1.v3.1.five_prime_UTR.2;Parent=Thupl.29381535s0001.1.v3.1
29381535	JGI_gene	CDS	73672	75210	.	+	0	ID=Thupl.29381535s0001.1.v3.1.CDS.1;Parent=Thupl.29381535s0001.1.v3.1
29381535	JGI_gene	CDS	75549	75662	.	+	0	ID=Thupl.29381535s0001.1.v3.1.CDS.2;Parent=Thupl.29381535s0001.1.v3.1
29381535	JGI_gene	CDS	76073	76283	.	+	0	ID=Thupl.29381535s0001.1.v3.1.CDS.3;Parent=Thupl.29381535s0001.1.v3.1
29381535	JGI_gene	CDS	76554	76948	.	+	2	ID=Thupl.29381535s0001.1.v3.1.CDS.4;Parent=Thupl.29381535s0001.1.v3.1
29381535	JGI_gene	CDS	77123	77351	.	+	0	ID=Thupl.29381535s0001.1.v3.1.CDS.5;Parent=Thupl.29381535s0001.1.v3.1
29381535	JGI_gene	CDS	86046	86218	.	+	2	ID=Thupl.29381535s0001.1.v3.1.CDS.6;Parent=Thupl.29381535s0001.1.v3.1
29381535	JGI_gene	CDS	86308	86430	.	+	0	ID=Thupl.29381535s0001.1.v3.1.CDS.7;Parent=Thupl.29381535s0001.1.v3.1
29381535	JGI_gene	CDS	86524	86684	.	+	0	ID=Thupl.29381535s0001.1.v3.1.CDS.8;Parent=Thupl.29381535s0001.1.v3.1
29381535	JGI_gene	CDS	92075	92308	.	+	1	ID=Thupl.29381535s0001.1.v3.1.CDS.9;Parent=Thupl.29381535s0001.1.v3.1
29381535	JGI_gene	CDS	92444	92594	.	+	1	ID=Thupl.29381535s0001.1.v3.1.CDS.10;Parent=Thupl.29381535s0001.1.v3.1
29381535	JGI_gene	CDS	92697	92879	.	+	0	ID=Thupl.29381535s0001.1.v3.1.CDS.11;Parent=Thupl.29381535s0001.1.v3.1
29381535	JGI_gene	CDS	94705	94869	.	+	0	ID=Thupl.29381535s0001.1.v3.1.CDS.12;Parent=Thupl.29381535s0001.1.v3.1
29381535	JGI_gene	CDS	95010	95105	.	+	0	ID=Thupl.29381535s0001.1.v3.1.CDS.13;Parent=Thupl.29381535s0001.1.v3.1
29381535	JGI_gene	CDS	95214	95842	.	+	0	ID=Thupl.29381535s0001.1.v3.1.CDS.14;Parent=Thupl.29381535s0001.1.v3.1
29381535	JGI_gene	CDS	96139	96239	.	+	1	ID=Thupl.29381535s0001.1.v3.1.CDS.15;Parent=Thupl.29381535s0001.1.v3.1
29381535	JGI_gene	CDS	96338	96546	.	+	2	ID=Thupl.29381535s0001.1.v3.1.CDS.16;Parent=Thupl.29381535s0001.1.v3.1
29381535	JGI_gene	CDS	96679	97608	.	+	0	ID=Thupl.29381535s0001.1.v3.1.CDS.17;Parent=Thupl.29381535s0001.1.v3.1
29381535	JGI_gene	CDS	97707	97871	.	+	0	ID=Thupl.29381535s0001.1.v3.1.CDS.18;Parent=Thupl.29381535s0001.1.v3.1
29381535	JGI_gene	CDS	97999	98378	.	+	0	ID=Thupl.29381535s0001.1.v3.1.CDS.19;Parent=Thupl.29381535s0001.1.v3.1
29381535	JGI_gene	CDS	98756	98936	.	+	1	ID=Thupl.29381535s0001.1.v3.1.CDS.20;Parent=Thupl.29381535s0001.1.v3.1
29381535	JGI_gene	three_prime_UTR	98937	99296	.	+	.	ID=Thupl.29381535s0001.1.v3.1.three_prime_UTR.1;Parent=Thupl.29381535s0001.1.v3.1
29381535	JGI_gene	gene	240205	241175	.	-	.	ID=Thupl.29381535s0002.v3.1;Name=Thupl.29381535s0002
29381535	JGI_gene	mRNA	240205	241175	.	-	.	ID=Thupl.29381535s0002.1.v3.1;Name=Thupl.29381535s0002.1;longest=1;Parent=Thupl.29381535s0002.v3.1
29381535	JGI_gene	CDS	241033	241175	.	-	0	ID=Thupl.29381535s0002.1.v3.1.CDS.1;Parent=Thupl.29381535s0002.1.v3.1
29381535	JGI_gene	CDS	240747	240903	.	-	1	ID=Thupl.29381535s0002.1.v3.1.CDS.2;Parent=Thupl.29381535s0002.1.v3.1
29381535	JGI_gene	CDS	240429	240623	.	-	0	ID=Thupl.29381535s0002.1.v3.1.CDS.3;Parent=Thupl.29381535s0002.1.v3.1
29381535	JGI_gene	CDS	240205	240330	.	-	0	ID=Thupl.29381535s0002.1.v3.1.CDS.4;Parent=Thupl.29381535s0002.1.v3.1
29381535	JGI_gene	gene	245753	322754	.	+	.	ID=Thupl.29381535s0003.v3.1;Name=Thupl.29381535s0003
29381535	JGI_gene	mRNA	245753	322754	.	+	.	ID=Thupl.29381535s0003.1.v3.1;Name=Thupl.29381535s0003.1;longest=1;Parent=Thupl.29381535s0003.v3.1
29381535	JGI_gene	five_prime_UTR	245753	246055	.	+	.	ID=Thupl.29381535s0003.1.v3.1.five_prime_UTR.1;Parent=Thupl.29381535s0003.1.v3.1
29381535	JGI_gene	CDS	246056	246163	.	+	0	ID=Thupl.29381535s0003.1.v3.1.CDS.1;Parent=Thupl.29381535s0003.1.v3.1
29381535	JGI_gene	CDS	246259	246330	.	+	0	ID=Thupl.29381535s0003.1.v3.1.CDS.2;Parent=Thupl.29381535s0003.1.v3.1
29381535	JGI_gene	CDS	264460	264552	.	+	0	ID=Thupl.29381535s0003.1.v3.1.CDS.3;Parent=Thupl.29381535s0003.1.v3.1
29381535	JGI_gene	CDS	285892	285973	.	+	0	ID=Thupl.29381535s0003.1.v3.1.CDS.4;Parent=Thupl.29381535s0003.1.v3.1
29381535	JGI_gene	CDS	286144	286200	.	+	2	ID=Thupl.29381535s0003.1.v3.1.CDS.5;Parent=Thupl.29381535s0003.1.v3.1
29381535	JGI_gene	CDS	300705	300769	.	+	2	ID=Thupl.29381535s0003.1.v3.1.CDS.6;Parent=Thupl.29381535s0003.1.v3.1
29381535	JGI_gene	CDS	300909	301004	.	+	0	ID=Thupl.29381535s0003.1.v3.1.CDS.7;Parent=Thupl.29381535s0003.1.v3.1
29381535	JGI_gene	CDS	321523	321609	.	+	0	ID=Thupl.29381535s0003.1.v3.1.CDS.8;Parent=Thupl.29381535s0003.1.v3.1
29381535	JGI_gene	CDS	321750	321830	.	+	0	ID=Thupl.29381535s0003.1.v3.1.CDS.9;Parent=Thupl.29381535s0003.1.v3.1
29381535	JGI_gene	CDS	321945	322592	.	+	0	ID=Thupl.29381535s0003.1.v3.1.CDS.10;Parent=Thupl.29381535s0003.1.v3.1
29381535	JGI_gene	three_prime_UTR	322593	322754	.	+	.	ID=Thupl.29381535s0003.1.v3.1.three_prime_UTR.1;Parent=Thupl.29381535s0003.1.v3.1
29381535	JGI_gene	gene	351121	351486	.	-	.	ID=Thupl.29381535s0004.v3.1;Name=Thupl.29381535s0004
29381535	JGI_gene	mRNA	351121	351486	.	-	.	ID=Thupl.29381535s0004.1.v3.1;Name=Thupl.29381535s0004.1;longest=1;Parent=Thupl.29381535s0004.v3.1
29381535	JGI_gene	CDS	351121	351486	.	-	0	ID=Thupl.29381535s0004.1.v3.1.CDS.1;Parent=Thupl.29381535s0004.1.v3.1
29381535	JGI_gene	gene	503229	504390	.	-	.	ID=Thupl.29381535s0005.v3.1;Name=Thupl.29381535s0005
29381535	JGI_gene	mRNA	503229	504390	.	-	.	ID=Thupl.29381535s0005.1.v3.1;Name=Thupl.29381535s0005.1;longest=1;Parent=Thupl.29381535s0005.v3.1
29381535	JGI_gene	three_prime_UTR	503229	503683	.	-	.	ID=Thupl.29381535s0005.1.v3.1.three_prime_UTR.1;Parent=Thupl.29381535s0005.1.v3.1
29381535	JGI_gene	CDS	503684	503965	.	-	0	ID=Thupl.29381535s0005.1.v3.1.CDS.1;Parent=Thupl.29381535s0005.1.v3.1
29381535	JGI_gene	five_prime_UTR	503966	504390	.	-	.	ID=Thupl.29381535s0005.1.v3.1.five_prime_UTR.1;Parent=Thupl.29381535s0005.1.v3.1
29381535	JGI_gene	gene	1161176	1164134	.	+	.	ID=Thupl.29381535s0006.v3.1;Name=Thupl.29381535s0006
29381535	JGI_gene	mRNA	1161176	1164134	.	+	.	ID=Thupl.29381535s0006.1.v3.1;Name=Thupl.29381535s0006.1;longest=1;Parent=Thupl.29381535s0006.v3.1
29381535	JGI_gene	five_prime_UTR	1161176	1162464	.	+	.	ID=Thupl.29381535s0006.1.v3.1.five_prime_UTR.1;Parent=Thupl.29381535s0006.1.v3.1
29381535	JGI_gene	CDS	1162465	1163748	.	+	0	ID=Thupl.29381535s0006.1.v3.1.CDS.1;Parent=Thupl.29381535s0006.1.v3.1
29381535	JGI_gene	three_prime_UTR	1163749	1164134	.	+	.	ID=Thupl.29381535s0006.1.v3.1.three_prime_UTR.1;Parent=Thupl.29381535s0006.1.v3.1
29381535	JGI_gene	gene	1166330	1166482	.	+	.	ID=Thupl.29381535s0007.v3.1;Name=Thupl.29381535s0007
29381535	JGI_gene	mRNA	1166330	1166482	.	+	.	ID=Thupl.29381535s0007.1.v3.1;Name=Thupl.29381535s0007.1;longest=1;Parent=Thupl.29381535s0007.v3.1
29381535	JGI_gene	CDS	1166330	1166482	.	+	0	ID=Thupl.29381535s0007.1.v3.1.CDS.1;Parent=Thupl.29381535s0007.1.v3.1
29381535	JGI_gene	gene	1523453	1584296	.	-	.	ID=Thupl.29381535s0008.v3.1;Name=Thupl.29381535s0008
29381535	JGI_gene	mRNA	1523453	1584296	.	-	.	ID=Thupl.29381535s0008.1.v3.1;Name=Thupl.29381535s0008.1;longest=1;Parent=Thupl.29381535s0008.v3.1
29381535	JGI_gene	CDS	1583377	1583944	.	-	0	ID=Thupl.29381535s0008.1.v3.1.CDS.1;Parent=Thupl.29381535s0008.1.v3.1
29381535	JGI_gene	five_prime_UTR	1583945	1584296	.	-	.	ID=Thupl.29381535s0008.1.v3.1.five_prime_UTR.1;Parent=Thupl.29381535s0008.1.v3.1
29381535	JGI_gene	CDS	1582037	1582794	.	-	2	ID=Thupl.29381535s0008.1.v3.1.CDS.2;Parent=Thupl.29381535s0008.1.v3.1
29381535	JGI_gene	CDS	1539410	1539574	.	-	0	ID=Thupl.29381535s0008.1.v3.1.CDS.3;Parent=Thupl.29381535s0008.1.v3.1
29381535	JGI_gene	CDS	1538958	1539062	.	-	0	ID=Thupl.29381535s0008.1.v3.1.CDS.4;Parent=Thupl.29381535s0008.1.v3.1
29381535	JGI_gene	CDS	1538747	1538853	.	-	0	ID=Thupl.29381535s0008.1.v3.1.CDS.5;Parent=Thupl.29381535s0008.1.v3.1
29381535	JGI_gene	CDS	1538570	1538662	.	-	1	ID=Thupl.29381535s0008.1.v3.1.CDS.6;Parent=Thupl.29381535s0008.1.v3.1
29381535	JGI_gene	three_prime_UTR	1523453	1523667	.	-	.	ID=Thupl.29381535s0008.1.v3.1.three_prime_UTR.1;Parent=Thupl.29381535s0008.1.v3.1
29381535	JGI_gene	CDS	1523668	1523959	.	-	1	ID=Thupl.29381535s0008.1.v3.1.CDS.7;Parent=Thupl.29381535s0008.1.v3.1
29381535	JGI_gene	gene	1852957	2082930	.	+	.	ID=Thupl.29381535s0009.v3.1;Name=Thupl.29381535s0009
29381535	JGI_gene	mRNA	1852957	2082930	.	+	.	ID=Thupl.29381535s0009.1.v3.1;Name=Thupl.29381535s0009.1;longest=1;Parent=Thupl.29381535s0009.v3.1
29381535	JGI_gene	five_prime_UTR	1852957	1853299	.	+	.	ID=Thupl.29381535s0009.1.v3.1.five_prime_UTR.1;Parent=Thupl.29381535s0009.1.v3.1
29381535	JGI_gene	CDS	1853300	1853349	.	+	0	ID=Thupl.29381535s0009.1.v3.1.CDS.1;Parent=Thupl.29381535s0009.1.v3.1
29381535	JGI_gene	CDS	1856366	1856807	.	+	1	ID=Thupl.29381535s0009.1.v3.1.CDS.2;Parent=Thupl.29381535s0009.1.v3.1
29381535	JGI_gene	CDS	1859017	1859108	.	+	0	ID=Thupl.29381535s0009.1.v3.1.CDS.3;Parent=Thupl.29381535s0009.1.v3.1
29381535	JGI_gene	CDS	1869266	1869430	.	+	1	ID=Thupl.29381535s0009.1.v3.1.CDS.4;Parent=Thupl.29381535s0009.1.v3.1
29381535	JGI_gene	CDS	1869581	1869974	.	+	1	ID=Thupl.29381535s0009.1.v3.1.CDS.5;Parent=Thupl.29381535s0009.1.v3.1
29381535	JGI_gene	CDS	1907553	1907671	.	+	0	ID=Thupl.29381535s0009.1.v3.1.CDS.6;Parent=Thupl.29381535s0009.1.v3.1
29381535	JGI_gene	CDS	1907789	1907861	.	+	1	ID=Thupl.29381535s0009.1.v3.1.CDS.7;Parent=Thupl.29381535s0009.1.v3.1
29381535	JGI_gene	CDS	1907999	1908225	.	+	0	ID=Thupl.29381535s0009.1.v3.1.CDS.8;Parent=Thupl.29381535s0009.1.v3.1
29381535	JGI_gene	CDS	1908411	1908473	.	+	1	ID=Thupl.29381535s0009.1.v3.1.CDS.9;Parent=Thupl.29381535s0009.1.v3.1
29381535	JGI_gene	CDS	1908608	1908737	.	+	1	ID=Thupl.29381535s0009.1.v3.1.CDS.10;Parent=Thupl.29381535s0009.1.v3.1
29381535	JGI_gene	CDS	1943125	1943313	.	+	0	ID=Thupl.29381535s0009.1.v3.1.CDS.11;Parent=Thupl.29381535s0009.1.v3.1
29381535	JGI_gene	CDS	1948862	1948941	.	+	0	ID=Thupl.29381535s0009.1.v3.1.CDS.12;Parent=Thupl.29381535s0009.1.v3.1
29381535	JGI_gene	CDS	1949188	1949260	.	+	1	ID=Thupl.29381535s0009.1.v3.1.CDS.13;Parent=Thupl.29381535s0009.1.v3.1
29381535	JGI_gene	CDS	1983433	1983585	.	+	0	ID=Thupl.29381535s0009.1.v3.1.CDS.14;Parent=Thupl.29381535s0009.1.v3.1
29381535	JGI_gene	CDS	2045749	2045868	.	+	0	ID=Thupl.29381535s0009.1.v3.1.CDS.15;Parent=Thupl.29381535s0009.1.v3.1
29381535	JGI_gene	CDS	2072297	2072467	.	+	0	ID=Thupl.29381535s0009.1.v3.1.CDS.16;Parent=Thupl.29381535s0009.1.v3.1
29381535	JGI_gene	CDS	2082129	2082188	.	+	0	ID=Thupl.29381535s0009.1.v3.1.CDS.17;Parent=Thupl.29381535s0009.1.v3.1
29381535	JGI_gene	CDS	2082330	2082449	.	+	0	ID=Thupl.29381535s0009.1.v3.1.CDS.18;Parent=Thupl.29381535s0009.1.v3.1
29381535	JGI_gene	three_prime_UTR	2082450	2082930	.	+	.	ID=Thupl.29381535s0009.1.v3.1.three_prime_UTR.1;Parent=Thupl.29381535s0009.1.v3.1
29381535	JGI_gene	gene	2664872	2670398	.	-	.	ID=Thupl.29381535s0010.v3.1;Name=Thupl.29381535s0010
29381535	JGI_gene	mRNA	2664872	2670398	.	-	.	ID=Thupl.29381535s0010.1.v3.1;Name=Thupl.29381535s0010.1;longest=1;Parent=Thupl.29381535s0010.v3.1
29381535	JGI_gene	CDS	2668468	2669792	.	-	0	ID=Thupl.29381535s0010.1.v3.1.CDS.1;Parent=Thupl.29381535s0010.1.v3.1
29381535	JGI_gene	five_prime_UTR	2669793	2670398	.	-	.	ID=Thupl.29381535s0010.1.v3.1.five_prime_UTR.1;Parent=Thupl.29381535s0010.1.v3.1
29381535	JGI_gene	CDS	2666847	2667236	.	-	1	ID=Thupl.29381535s0010.1.v3.1.CDS.2;Parent=Thupl.29381535s0010.1.v3.1
29381535	JGI_gene	CDS	2666583	2666741	.	-	1	ID=Thupl.29381535s0010.1.v3.1.CDS.3;Parent=Thupl.29381535s0010.1.v3.1
29381535	JGI_gene	three_prime_UTR	2664872	2665556	.	-	.	ID=Thupl.29381535s0010.1.v3.1.three_prime_UTR.1;Parent=Thupl.29381535s0010.1.v3.1
29381535	JGI_gene	CDS	2665557	2665908	.	-	1	ID=Thupl.29381535s0010.1.v3.1.CDS.4;Parent=Thupl.29381535s0010.1.v3.1
29381535	JGI_gene	gene	3151715	3154792	.	+	.	ID=Thupl.29381535s0011.v3.1;Name=Thupl.29381535s0011
29381535	JGI_gene	mRNA	3151715	3154792	.	+	.	ID=Thupl.29381535s0011.1.v3.1;Name=Thupl.29381535s0011.1;longest=1;Parent=Thupl.29381535s0011.v3.1
29381535	JGI_gene	CDS	3151715	3151928	.	+	0	ID=Thupl.29381535s0011.1.v3.1.CDS.1;Parent=Thupl.29381535s0011.1.v3.1
29381535	JGI_gene	CDS	3154542	3154792	.	+	2	ID=Thupl.29381535s0011.1.v3.1.CDS.2;Parent=Thupl.29381535s0011.1.v3.1
29381535	JGI_gene	gene	3395473	3397523	.	-	.	ID=Thupl.29381535s0012.v3.1;Name=Thupl.29381535s0012
29381535	JGI_gene	mRNA	3395473	3397523	.	-	.	ID=Thupl.29381535s0012.1.v3.1;Name=Thupl.29381535s0012.1;longest=1;Parent=Thupl.29381535s0012.v3.1
29381535	JGI_gene	three_prime_UTR	3395473	3395917	.	-	.	ID=Thupl.29381535s0012.1.v3.1.three_prime_UTR.1;Parent=Thupl.29381535s0012.1.v3.1
29381535	JGI_gene	CDS	3395918	3396982	.	-	0	ID=Thupl.29381535s0012.1.v3.1.CDS.1;Parent=Thupl.29381535s0012.1.v3.1
29381535	JGI_gene	five_prime_UTR	3396983	3397523	.	-	.	ID=Thupl.29381535s0012.1.v3.1.five_prime_UTR.1;Parent=Thupl.29381535s0012.1.v3.1
29381535	JGI_gene	gene	3450399	3451733	.	-	.	ID=Thupl.29381535s0013.v3.1;Name=Thupl.29381535s0013
29381535	JGI_gene	mRNA	3450399	3451733	.	-	.	ID=Thupl.29381535s0013.1.v3.1;Name=Thupl.29381535s0013.1;longest=1;Parent=Thupl.29381535s0013.v3.1
29381535	JGI_gene	three_prime_UTR	3450399	3450547	.	-	.	ID=Thupl.29381535s0013.1.v3.1.three_prime_UTR.1;Parent=Thupl.29381535s0013.1.v3.1
29381535	JGI_gene	CDS	3450548	3451600	.	-	0	ID=Thupl.29381535s0013.1.v3.1.CDS.1;Parent=Thupl.29381535s0013.1.v3.1
29381535	JGI_gene	five_prime_UTR	3451601	3451733	.	-	.	ID=Thupl.29381535s0013.1.v3.1.five_prime_UTR.1;Parent=Thupl.29381535s0013.1.v3.1
29381535	JGI_gene	gene	3540902	3543000	.	+	.	ID=Thupl.29381535s0014.v3.1;Name=Thupl.29381535s0014
29381535	JGI_gene	mRNA	3540902	3543000	.	+	.	ID=Thupl.29381535s0014.1.v3.1;Name=Thupl.29381535s0014.1;longest=1;Parent=Thupl.29381535s0014.v3.1
29381535	JGI_gene	five_prime_UTR	3540902	3540964	.	+	.	ID=Thupl.29381535s0014.1.v3.1.five_prime_UTR.1;Parent=Thupl.29381535s0014.1.v3.1
29381535	JGI_gene	CDS	3540965	3542023	.	+	0	ID=Thupl.29381535s0014.1.v3.1.CDS.1;Parent=Thupl.29381535s0014.1.v3.1
29381535	JGI_gene	three_prime_UTR	3542024	3543000	.	+	.	ID=Thupl.29381535s0014.1.v3.1.three_prime_UTR.1;Parent=Thupl.29381535s0014.1.v3.1
29381535	JGI_gene	gene	3546844	3548250	.	+	.	ID=Thupl.29381535s0015.v3.1;Name=Thupl.29381535s0015
29381535	JGI_gene	mRNA	3546844	3548250	.	+	.	ID=Thupl.29381535s0015.1.v3.1;Name=Thupl.29381535s0015.1;longest=1;Parent=Thupl.29381535s0015.v3.1
29381535	JGI_gene	five_prime_UTR	3546844	3546983	.	+	.	ID=Thupl.29381535s0015.1.v3.1.five_prime_UTR.1;Parent=Thupl.29381535s0015.1.v3.1
29381535	JGI_gene	CDS	3546984	3548042	.	+	0	ID=Thupl.29381535s0015.1.v3.1.CDS.1;Parent=Thupl.29381535s0015.1.v3.1
29381535	JGI_gene	three_prime_UTR	3548043	3548250	.	+	.	ID=Thupl.29381535s0015.1.v3.1.three_prime_UTR.1;Parent=Thupl.29381535s0015.1.v3.1
29381535	JGI_gene	gene	3633608	3634881	.	+	.	ID=Thupl.29381535s0016.v3.1;Name=Thupl.29381535s0016
29381535	JGI_gene	mRNA	3633608	3634881	.	+	.	ID=Thupl.29381535s0016.1.v3.1;Name=Thupl.29381535s0016.1;longest=1;Parent=Thupl.29381535s0016.v3.1
29381535	JGI_gene	five_prime_UTR	3633608	3633740	.	+	.	ID=Thupl.29381535s0016.1.v3.1.five_prime_UTR.1;Parent=Thupl.29381535s0016.1.v3.1
29381535	JGI_gene	CDS	3633741	3634802	.	+	0	ID=Thupl.29381535s0016.1.v3.1.CDS.1;Parent=Thupl.29381535s0016.1.v3.1
29381535	JGI_gene	three_prime_UTR	3634803	3634881	.	+	.	ID=Thupl.29381535s0016.1.v3.1.three_prime_UTR.1;Parent=Thupl.29381535s0016.1.v3.1
29381535	JGI_gene	gene	3749094	3750545	.	+	.	ID=Thupl.29381535s0017.v3.1;Name=Thupl.29381535s0017
29381535	JGI_gene	mRNA	3749094	3750545	.	+	.	ID=Thupl.29381535s0017.1.v3.1;Name=Thupl.29381535s0017.1;longest=1;Parent=Thupl.29381535s0017.v3.1
29381535	JGI_gene	five_prime_UTR	3749094	3749224	.	+	.	ID=Thupl.29381535s0017.1.v3.1.five_prime_UTR.1;Parent=Thupl.29381535s0017.1.v3.1
29381535	JGI_gene	CDS	3749225	3750286	.	+	0	ID=Thupl.29381535s0017.1.v3.1.CDS.1;Parent=Thupl.29381535s0017.1.v3.1
29381535	JGI_gene	three_prime_UTR	3750287	3750545	.	+	.	ID=Thupl.29381535s0017.1.v3.1.three_prime_UTR.1;Parent=Thupl.29381535s0017.1.v3.1
29381535	JGI_gene	gene	4081446	4091117	.	-	.	ID=Thupl.29381535s0018.v3.1;Name=Thupl.29381535s0018
29381535	JGI_gene	mRNA	4081446	4091117	.	-	.	ID=Thupl.29381535s0018.1.v3.1;Name=Thupl.29381535s0018.1;longest=1;Parent=Thupl.29381535s0018.v3.1
29381535	JGI_gene	CDS	4091037	4091099	.	-	0	ID=Thupl.29381535s0018.1.v3.1.CDS.1;Parent=Thupl.29381535s0018.1.v3.1
29381535	JGI_gene	five_prime_UTR	4091100	4091117	.	-	.	ID=Thupl.29381535s0018.1.v3.1.five_prime_UTR.1;Parent=Thupl.29381535s0018.1.v3.1
29381535	JGI_gene	three_prime_UTR	4081446	4081512	.	-	.	ID=Thupl.29381535s0018.1.v3.1.three_prime_UTR.1;Parent=Thupl.29381535s0018.1.v3.1
29381535	JGI_gene	CDS	4081513	4081650	.	-	0	ID=Thupl.29381535s0018.1.v3.1.CDS.2;Parent=Thupl.29381535s0018.1.v3.1
29381535	JGI_gene	gene	4096519	4098487	.	-	.	ID=Thupl.29381535s0019.v3.1;Name=Thupl.29381535s0019
29381535	JGI_gene	mRNA	4096519	4098487	.	-	.	ID=Thupl.29381535s0019.1.v3.1;Name=Thupl.29381535s0019.1;longest=1;Parent=Thupl.29381535s0019.v3.1
29381535	JGI_gene	CDS	4097290	4098267	.	-	0	ID=Thupl.29381535s0019.1.v3.1.CDS.1;Parent=Thupl.29381535s0019.1.v3.1
29381535	JGI_gene	five_prime_UTR	4098268	4098487	.	-	.	ID=Thupl.29381535s0019.1.v3.1.five_prime_UTR.1;Parent=Thupl.29381535s0019.1.v3.1
29381535	JGI_gene	three_prime_UTR	4096519	4096736	.	-	.	ID=Thupl.29381535s0019.1.v3.1.three_prime_UTR.1;Parent=Thupl.29381535s0019.1.v3.1
29381535	JGI_gene	CDS	4096737	4096856	.	-	0	ID=Thupl.29381535s0019.1.v3.1.CDS.2;Parent=Thupl.29381535s0019.1.v3.1
29381535	JGI_gene	gene	4165587	4167058	.	-	.	ID=Thupl.29381535s0020.v3.1;Name=Thupl.29381535s0020
29381535	JGI_gene	mRNA	4165587	4167058	.	-	.	ID=Thupl.29381535s0020.1.v3.1;Name=Thupl.29381535s0020.1;longest=1;Parent=Thupl.29381535s0020.v3.1
29381535	JGI_gene	three_prime_UTR	4165587	4165740	.	-	.	ID=Thupl.29381535s0020.1.v3.1.three_prime_UTR.1;Parent=Thupl.29381535s0020.1.v3.1
29381535	JGI_gene	CDS	4165741	4166769	.	-	0	ID=Thupl.29381535s0020.1.v3.1.CDS.1;Parent=Thupl.29381535s0020.1.v3.1
29381535	JGI_gene	five_prime_UTR	4166770	4167058	.	-	.	ID=Thupl.29381535s0020.1.v3.1.five_prime_UTR.1;Parent=Thupl.29381535s0020.1.v3.1
29381536	JGI_gene	gene	668585	669790	.	+	.	ID=Thupl.29381536s0001.v3.1;Name=Thupl.29381536s0001
29381536	JGI_gene	mRNA	668585	669790	.	+	.	ID=Thupl.29381536s0001.1.v3.1;Name=Thupl.29381536s0001.1;longest=1;Parent=Thupl.29381536s0001.v3.1
29381536	JGI_gene	five_prime_UTR	668585	668877	.	+	.	ID=Thupl.29381536s0001.1.v3.1.five_prime_UTR.1;Parent=Thupl.29381536s0001.1.v3.1
29381536	JGI_gene	CDS	668878	669006	.	+	0	ID=Thupl.29381536s0001.1.v3.1.CDS.1;Parent=Thupl.29381536s0001.1.v3.1
29381536	JGI_gene	CDS	669090	669152	.	+	0	ID=Thupl.29381536s0001.1.v3.1.CDS.2;Parent=Thupl.29381536s0001.1.v3.1
29381536	JGI_gene	CDS	669239	669310	.	+	0	ID=Thupl.29381536s0001.1.v3.1.CDS.3;Parent=Thupl.29381536s0001.1.v3.1
29381536	JGI_gene	CDS	669376	669534	.	+	0	ID=Thupl.29381536s0001.1.v3.1.CDS.4;Parent=Thupl.29381536s0001.1.v3.1
29381536	JGI_gene	CDS	669620	669790	.	+	0	ID=Thupl.29381536s0001.1.v3.1.CDS.5;Parent=Thupl.29381536s0001.1.v3.1
29381537	JGI_gene	gene	197053	199776	.	-	.	ID=Thupl.29381537s0001.v3.1;Name=Thupl.29381537s0001
29381537	JGI_gene	mRNA	197053	199776	.	-	.	ID=Thupl.29381537s0001.1.v3.1;Name=Thupl.29381537s0001.1;longest=1;Parent=Thupl.29381537s0001.v3.1
29381537	JGI_gene	CDS	199345	199746	.	-	0	ID=Thupl.29381537s0001.1.v3.1.CDS.1;Parent=Thupl.29381537s0001.1.v3.1
29381537	JGI_gene	five_prime_UTR	199747	199776	.	-	.	ID=Thupl.29381537s0001.1.v3.1.five_prime_UTR.1;Parent=Thupl.29381537s0001.1.v3.1
29381537	JGI_gene	CDS	199073	199267	.	-	0	ID=Thupl.29381537s0001.1.v3.1.CDS.2;Parent=Thupl.29381537s0001.1.v3.1
29381537	JGI_gene	CDS	198312	198434	.	-	0	ID=Thupl.29381537s0001.1.v3.1.CDS.3;Parent=Thupl.29381537s0001.1.v3.1
29381537	JGI_gene	CDS	198008	198219	.	-	0	ID=Thupl.29381537s0001.1.v3.1.CDS.4;Parent=Thupl.29381537s0001.1.v3.1
29381537	JGI_gene	three_prime_UTR	197053	197410	.	-	.	ID=Thupl.29381537s0001.1.v3.1.three_prime_UTR.1;Parent=Thupl.29381537s0001.1.v3.1
29381537	JGI_gene	CDS	197411	197870	.	-	1	ID=Thupl.29381537s0001.1.v3.1.CDS.5;Parent=Thupl.29381537s0001.1.v3.1
29381538	JGI_gene	gene	10785	14574	.	-	.	ID=Thupl.29381538s0001.v3.1;Name=Thupl.29381538s0001
29381538	JGI_gene	mRNA	10785	14574	.	-	.	ID=Thupl.29381538s0001.1.v3.1;Name=Thupl.29381538s0001.1;longest=1;Parent=Thupl.29381538s0001.v3.1
29381538	JGI_gene	CDS	13902	14214	.	-	0	ID=Thupl.29381538s0001.1.v3.1.CDS.1;Parent=Thupl.29381538s0001.1.v3.1
29381538	JGI_gene	five_prime_UTR	14215	14574	.	-	.	ID=Thupl.29381538s0001.1.v3.1.five_prime_UTR.1;Parent=Thupl.29381538s0001.1.v3.1
29381538	JGI_gene	CDS	13683	13742	.	-	2	ID=Thupl.29381538s0001.1.v3.1.CDS.2;Parent=Thupl.29381538s0001.1.v3.1
29381538	JGI_gene	CDS	11492	11667	.	-	2	ID=Thupl.29381538s0001.1.v3.1.CDS.3;Parent=Thupl.29381538s0001.1.v3.1
29381538	JGI_gene	three_prime_UTR	10785	11198	.	-	.	ID=Thupl.29381538s0001.1.v3.1.three_prime_UTR.1;Parent=Thupl.29381538s0001.1.v3.1
29381538	JGI_gene	CDS	11199	11393	.	-	0	ID=Thupl.29381538s0001.1.v3.1.CDS.4;Parent=Thupl.29381538s0001.1.v3.1
29381538	JGI_gene	gene	605495	611758	.	+	.	ID=Thupl.29381538s0002.v3.1;Name=Thupl.29381538s0002
29381538	JGI_gene	mRNA	605495	611758	.	+	.	ID=Thupl.29381538s0002.1.v3.1;Name=Thupl.29381538s0002.1;longest=1;Parent=Thupl.29381538s0002.v3.1
29381538	JGI_gene	five_prime_UTR	605495	608644	.	+	.	ID=Thupl.29381538s0002.1.v3.1.five_prime_UTR.1;Parent=Thupl.29381538s0002.1.v3.1
29381538	JGI_gene	CDS	608645	609408	.	+	0	ID=Thupl.29381538s0002.1.v3.1.CDS.1;Parent=Thupl.29381538s0002.1.v3.1
29381538	JGI_gene	CDS	610659	611544	.	+	1	ID=Thupl.29381538s0002.1.v3.1.CDS.2;Parent=Thupl.29381538s0002.1.v3.1
29381538	JGI_gene	three_prime_UTR	611545	611758	.	+	.	ID=Thupl.29381538s0002.1.v3.1.three_prime_UTR.1;Parent=Thupl.29381538s0002.1.v3.1
29381538	JGI_gene	gene	764804	766155	.	-	.	ID=Thupl.29381538s0003.v3.1;Name=Thupl.29381538s0003
29381538	JGI_gene	mRNA	764804	766155	.	-	.	ID=Thupl.29381538s0003.1.v3.1;Name=Thupl.29381538s0003.1;longest=1;Parent=Thupl.29381538s0003.v3.1
29381538	JGI_gene	three_prime_UTR	764804	765070	.	-	.	ID=Thupl.29381538s0003.1.v3.1.three_prime_UTR.1;Parent=Thupl.29381538s0003.1.v3.1
29381538	JGI_gene	CDS	765071	765487	.	-	0	ID=Thupl.29381538s0003.1.v3.1.CDS.1;Parent=Thupl.29381538s0003.1.v3.1
29381538	JGI_gene	five_prime_UTR	765488	766155	.	-	.	ID=Thupl.29381538s0003.1.v3.1.five_prime_UTR.1;Parent=Thupl.29381538s0003.1.v3.1
29381538	JGI_gene	gene	1006875	1008317	.	-	.	ID=Thupl.29381538s0004.v3.1;Name=Thupl.29381538s0004
29381538	JGI_gene	mRNA	1006875	1008317	.	-	.	ID=Thupl.29381538s0004.1.v3.1;Name=Thupl.29381538s0004.1;longest=1;Parent=Thupl.29381538s0004.v3.1
29381538	JGI_gene	three_prime_UTR	1006875	1007161	.	-	.	ID=Thupl.29381538s0004.1.v3.1.three_prime_UTR.1;Parent=Thupl.29381538s0004.1.v3.1
29381538	JGI_gene	CDS	1007162	1008229	.	-	0	ID=Thupl.29381538s0004.1.v3.1.CDS.1;Parent=Thupl.29381538s0004.1.v3.1
29381538	JGI_gene	five_prime_UTR	1008230	1008317	.	-	.	ID=Thupl.29381538s0004.1.v3.1.five_prime_UTR.1;Parent=Thupl.29381538s0004.1.v3.1
29381538	JGI_gene	gene	1008407	1010862	.	-	.	ID=Thupl.29381538s0005.v3.1;Name=Thupl.29381538s0005
29381538	JGI_gene	mRNA	1008407	1010862	.	-	.	ID=Thupl.29381538s0005.1.v3.1;Name=Thupl.29381538s0005.1;longest=1;Parent=Thupl.29381538s0005.v3.1
29381538	JGI_gene	CDS	1010810	1010862	.	-	0	ID=Thupl.29381538s0005.1.v3.1.CDS.1;Parent=Thupl.29381538s0005.1.v3.1
29381538	JGI_gene	CDS	1009782	1009914	.	-	1	ID=Thupl.29381538s0005.1.v3.1.CDS.2;Parent=Thupl.29381538s0005.1.v3.1
29381538	JGI_gene	CDS	1009385	1009488	.	-	0	ID=Thupl.29381538s0005.1.v3.1.CDS.3;Parent=Thupl.29381538s0005.1.v3.1
29381538	JGI_gene	CDS	1009134	1009305	.	-	1	ID=Thupl.29381538s0005.1.v3.1.CDS.4;Parent=Thupl.29381538s0005.1.v3.1
29381538	JGI_gene	CDS	1008921	1009028	.	-	0	ID=Thupl.29381538s0005.1.v3.1.CDS.5;Parent=Thupl.29381538s0005.1.v3.1
29381538	JGI_gene	CDS	1008407	1008817	.	-	0	ID=Thupl.29381538s0005.1.v3.1.CDS.6;Parent=Thupl.29381538s0005.1.v3.1
29381539	JGI_gene	gene	518700	521744	.	+	.	ID=Thupl.29381539s0001.v3.1;Name=Thupl.29381539s0001
29381539	JGI_gene	mRNA	518700	521744	.	+	.	ID=Thupl.29381539s0001.1.v3.1;Name=Thupl.29381539s0001.1;longest=1;Parent=Thupl.29381539s0001.v3.1
29381539	JGI_gene	CDS	518700	518769	.	+	0	ID=Thupl.29381539s0001.1.v3.1.CDS.1;Parent=Thupl.29381539s0001.1.v3.1
29381539	JGI_gene	CDS	518811	519255	.	+	2	ID=Thupl.29381539s0001.1.v3.1.CDS.2;Parent=Thupl.29381539s0001.1.v3.1
29381539	JGI_gene	CDS	520931	521128	.	+	1	ID=Thupl.29381539s0001.1.v3.1.CDS.3;Parent=Thupl.29381539s0001.1.v3.1
29381539	JGI_gene	CDS	521222	521744	.	+	1	ID=Thupl.29381539s0001.1.v3.1.CDS.4;Parent=Thupl.29381539s0001.1.v3.1
29381539	JGI_gene	gene	849887	853102	.	+	.	ID=Thupl.29381539s0002.v3.1;Name=Thupl.29381539s0002
29381539	JGI_gene	mRNA	849887	853102	.	+	.	ID=Thupl.29381539s0002.1.v3.1;Name=Thupl.29381539s0002.1;longest=1;Parent=Thupl.29381539s0002.v3.1
29381539	JGI_gene	CDS	849887	850401	.	+	0	ID=Thupl.29381539s0002.1.v3.1.CDS.1;Parent=Thupl.29381539s0002.1.v3.1
29381539	JGI_gene	CDS	852158	852449	.	+	1	ID=Thupl.29381539s0002.1.v3.1.CDS.2;Parent=Thupl.29381539s0002.1.v3.1
29381539	JGI_gene	CDS	852495	852927	.	+	0	ID=Thupl.29381539s0002.1.v3.1.CDS.3;Parent=Thupl.29381539s0002.1.v3.1
29381539	JGI_gene	CDS	853080	853102	.	+	2	ID=Thupl.29381539s0002.1.v3.1.CDS.4;Parent=Thupl.29381539s0002.1.v3.1
29381541	JGI_gene	gene	338799	340551	.	+	.	ID=Thupl.29381541s0001.v3.1;Name=Thupl.29381541s0001
29381541	JGI_gene	mRNA	338799	340551	.	+	.	ID=Thupl.29381541s0001.1.v3.1;Name=Thupl.29381541s0001.1;longest=1;Parent=Thupl.29381541s0001.v3.1
29381541	JGI_gene	five_prime_UTR	338799	339114	.	+	.	ID=Thupl.29381541s0001.1.v3.1.five_prime_UTR.1;Parent=Thupl.29381541s0001.1.v3.1
29381541	JGI_gene	CDS	339115	339507	.	+	0	ID=Thupl.29381541s0001.1.v3.1.CDS.1;Parent=Thupl.29381541s0001.1.v3.1
29381541	JGI_gene	three_prime_UTR	339508	340551	.	+	.	ID=Thupl.29381541s0001.1.v3.1.three_prime_UTR.1;Parent=Thupl.29381541s0001.1.v3.1
29381541	JGI_gene	gene	515041	516790	.	+	.	ID=Thupl.29381541s0002.v3.1;Name=Thupl.29381541s0002
29381541	JGI_gene	mRNA	515041	516790	.	+	.	ID=Thupl.29381541s0002.1.v3.1;Name=Thupl.29381541s0002.1;longest=1;Parent=Thupl.29381541s0002.v3.1
29381541	JGI_gene	five_prime_UTR	515041	515186	.	+	.	ID=Thupl.29381541s0002.1.v3.1.five_prime_UTR.1;Parent=Thupl.29381541s0002.1.v3.1
29381541	JGI_gene	CDS	515187	515501	.	+	0	ID=Thupl.29381541s0002.1.v3.1.CDS.1;Parent=Thupl.29381541s0002.1.v3.1
29381541	JGI_gene	CDS	515588	515857	.	+	0	ID=Thupl.29381541s0002.1.v3.1.CDS.2;Parent=Thupl.29381541s0002.1.v3.1
29381541	JGI_gene	CDS	515966	516155	.	+	0	ID=Thupl.29381541s0002.1.v3.1.CDS.3;Parent=Thupl.29381541s0002.1.v3.1
29381541	JGI_gene	CDS	516277	516605	.	+	2	ID=Thupl.29381541s0002.1.v3.1.CDS.4;Parent=Thupl.29381541s0002.1.v3.1
29381541	JGI_gene	three_prime_UTR	516606	516790	.	+	.	ID=Thupl.29381541s0002.1.v3.1.three_prime_UTR.1;Parent=Thupl.29381541s0002.1.v3.1
29381541	JGI_gene	gene	1175736	1176809	.	+	.	ID=Thupl.29381541s0003.v3.1;Name=Thupl.29381541s0003
29381541	JGI_gene	mRNA	1175736	1176809	.	+	.	ID=Thupl.29381541s0003.1.v3.1;Name=Thupl.29381541s0003.1;longest=1;Parent=Thupl.29381541s0003.v3.1
29381541	JGI_gene	CDS	1175736	1176809	.	+	0	ID=Thupl.29381541s0003.1.v3.1.CDS.1;Parent=Thupl.29381541s0003.1.v3.1
29381541	JGI_gene	gene	1308850	1314186	.	+	.	ID=Thupl.29381541s0004.v3.1;Name=Thupl.29381541s0004
29381541	JGI_gene	mRNA	1308850	1314186	.	+	.	ID=Thupl.29381541s0004.1.v3.1;Name=Thupl.29381541s0004.1;longest=1;Parent=Thupl.29381541s0004.v3.1
29381541	JGI_gene	five_prime_UTR	1308850	1308861	.	+	.	ID=Thupl.29381541s0004.1.v3.1.five_prime_UTR.1;Parent=Thupl.29381541s0004.1.v3.1
29381541	JGI_gene	CDS	1308862	1309821	.	+	0	ID=Thupl.29381541s0004.1.v3.1.CDS.1;Parent=Thupl.29381541s0004.1.v3.1
29381541	JGI_gene	CDS	1310398	1310658	.	+	0	ID=Thupl.29381541s0004.1.v3.1.CDS.2;Parent=Thupl.29381541s0004.1.v3.1
29381541	JGI_gene	three_prime_UTR	1310659	1314186	.	+	.	ID=Thupl.29381541s0004.1.v3.1.three_prime_UTR.1;Parent=Thupl.29381541s0004.1.v3.1
29381541	JGI_gene	gene	1583418	1585858	.	-	.	ID=Thupl.29381541s0005.v3.1;Name=Thupl.29381541s0005
29381541	JGI_gene	mRNA	1583418	1585858	.	-	.	ID=Thupl.29381541s0005.1.v3.1;Name=Thupl.29381541s0005.1;longest=1;Parent=Thupl.29381541s0005.v3.1
29381541	JGI_gene	three_prime_UTR	1583418	1584899	.	-	.	ID=Thupl.29381541s0005.1.v3.1.three_prime_UTR.1;Parent=Thupl.29381541s0005.1.v3.1
29381541	JGI_gene	CDS	1584900	1585727	.	-	0	ID=Thupl.29381541s0005.1.v3.1.CDS.1;Parent=Thupl.29381541s0005.1.v3.1
29381541	JGI_gene	five_prime_UTR	1585728	1585858	.	-	.	ID=Thupl.29381541s0005.1.v3.1.five_prime_UTR.1;Parent=Thupl.29381541s0005.1.v3.1
29381541	JGI_gene	gene	1586247	1586813	.	-	.	ID=Thupl.29381541s0006.v3.1;Name=Thupl.29381541s0006
29381541	JGI_gene	mRNA	1586247	1586813	.	-	.	ID=Thupl.29381541s0006.1.v3.1;Name=Thupl.29381541s0006.1;longest=1;Parent=Thupl.29381541s0006.v3.1
29381541	JGI_gene	three_prime_UTR	1586247	1586438	.	-	.	ID=Thupl.29381541s0006.1.v3.1.three_prime_UTR.1;Parent=Thupl.29381541s0006.1.v3.1
29381541	JGI_gene	CDS	1586439	1586654	.	-	0	ID=Thupl.29381541s0006.1.v3.1.CDS.1;Parent=Thupl.29381541s0006.1.v3.1
29381541	JGI_gene	five_prime_UTR	1586655	1586813	.	-	.	ID=Thupl.29381541s0006.1.v3.1.five_prime_UTR.1;Parent=Thupl.29381541s0006.1.v3.1
29381541	JGI_gene	gene	1717886	1722208	.	-	.	ID=Thupl.29381541s0007.v3.1;Name=Thupl.29381541s0007
29381541	JGI_gene	mRNA	1717886	1722208	.	-	.	ID=Thupl.29381541s0007.1.v3.1;Name=Thupl.29381541s0007.1;longest=1;Parent=Thupl.29381541s0007.v3.1
29381541	JGI_gene	CDS	1722106	1722208	.	-	0	ID=Thupl.29381541s0007.1.v3.1.CDS.1;Parent=Thupl.29381541s0007.1.v3.1
29381541	JGI_gene	CDS	1717886	1718247	.	-	2	ID=Thupl.29381541s0007.1.v3.1.CDS.2;Parent=Thupl.29381541s0007.1.v3.1
29381541	JGI_gene	gene	1814285	1815226	.	-	.	ID=Thupl.29381541s0008.v3.1;Name=Thupl.29381541s0008
29381541	JGI_gene	mRNA	1814285	1815226	.	-	.	ID=Thupl.29381541s0008.1.v3.1;Name=Thupl.29381541s0008.1;longest=1;Parent=Thupl.29381541s0008.v3.1
29381541	JGI_gene	three_prime_UTR	1814285	1814428	.	-	.	ID=Thupl.29381541s0008.1.v3.1.three_prime_UTR.1;Parent=Thupl.29381541s0008.1.v3.1
29381541	JGI_gene	CDS	1814429	1815208	.	-	0	ID=Thupl.29381541s0008.1.v3.1.CDS.1;Parent=Thupl.29381541s0008.1.v3.1
29381541	JGI_gene	five_prime_UTR	1815209	1815226	.	-	.	ID=Thupl.29381541s0008.1.v3.1.five_prime_UTR.1;Parent=Thupl.29381541s0008.1.v3.1
29381541	JGI_gene	gene	1835945	1839032	.	-	.	ID=Thupl.29381541s0009.v3.1;Name=Thupl.29381541s0009
29381541	JGI_gene	mRNA	1835945	1839032	.	-	.	ID=Thupl.29381541s0009.1.v3.1;Name=Thupl.29381541s0009.1;longest=1;Parent=Thupl.29381541s0009.v3.1
29381541	JGI_gene	three_prime_UTR	1835945	1838333	.	-	.	ID=Thupl.29381541s0009.1.v3.1.three_prime_UTR.1;Parent=Thupl.29381541s0009.1.v3.1
29381541	JGI_gene	CDS	1838334	1839008	.	-	0	ID=Thupl.29381541s0009.1.v3.1.CDS.1;Parent=Thupl.29381541s0009.1.v3.1
29381541	JGI_gene	five_prime_UTR	1839009	1839032	.	-	.	ID=Thupl.29381541s0009.1.v3.1.five_prime_UTR.1;Parent=Thupl.29381541s0009.1.v3.1
29381541	JGI_gene	gene	1888511	1889290	.	-	.	ID=Thupl.29381541s0010.v3.1;Name=Thupl.29381541s0010
29381541	JGI_gene	mRNA	1888511	1889290	.	-	.	ID=Thupl.29381541s0010.1.v3.1;Name=Thupl.29381541s0010.1;longest=1;Parent=Thupl.29381541s0010.v3.1
29381541	JGI_gene	three_prime_UTR	1888511	1888584	.	-	.	ID=Thupl.29381541s0010.1.v3.1.three_prime_UTR.1;Parent=Thupl.29381541s0010.1.v3.1
29381541	JGI_gene	CDS	1888585	1888893	.	-	0	ID=Thupl.29381541s0010.1.v3.1.CDS.1;Parent=Thupl.29381541s0010.1.v3.1
29381541	JGI_gene	five_prime_UTR	1888894	1889290	.	-	.	ID=Thupl.29381541s0010.1.v3.1.five_prime_UTR.1;Parent=Thupl.29381541s0010.1.v3.1
29381541	JGI_gene	gene	1894242	1895859	.	-	.	ID=Thupl.29381541s0011.v3.1;Name=Thupl.29381541s0011
29381541	JGI_gene	mRNA	1894242	1895859	.	-	.	ID=Thupl.29381541s0011.1.v3.1;Name=Thupl.29381541s0011.1;longest=1;Parent=Thupl.29381541s0011.v3.1
29381541	JGI_gene	three_prime_UTR	1894242	1894918	.	-	.	ID=Thupl.29381541s0011.1.v3.1.three_prime_UTR.1;Parent=Thupl.29381541s0011.1.v3.1
29381541	JGI_gene	CDS	1894919	1895665	.	-	0	ID=Thupl.29381541s0011.1.v3.1.CDS.1;Parent=Thupl.29381541s0011.1.v3.1
29381541	JGI_gene	five_prime_UTR	1895666	1895859	.	-	.	ID=Thupl.29381541s0011.1.v3.1.five_prime_UTR.1;Parent=Thupl.29381541s0011.1.v3.1
29381541	JGI_gene	gene	1979948	1982027	.	-	.	ID=Thupl.29381541s0012.v3.1;Name=Thupl.29381541s0012
29381541	JGI_gene	mRNA	1979948	1982027	.	-	.	ID=Thupl.29381541s0012.1.v3.1;Name=Thupl.29381541s0012.1;longest=1;Parent=Thupl.29381541s0012.v3.1
29381541	JGI_gene	three_prime_UTR	1979948	1980746	.	-	.	ID=Thupl.29381541s0012.1.v3.1.three_prime_UTR.1;Parent=Thupl.29381541s0012.1.v3.1
29381541	JGI_gene	CDS	1980747	1981616	.	-	0	ID=Thupl.29381541s0012.1.v3.1.CDS.1;Parent=Thupl.29381541s0012.1.v3.1
29381541	JGI_gene	five_prime_UTR	1981617	1982027	.	-	.	ID=Thupl.29381541s0012.1.v3.1.five_prime_UTR.1;Parent=Thupl.29381541s0012.1.v3.1
29381541	JGI_gene	gene	1988498	1988912	.	+	.	ID=Thupl.29381541s0013.v3.1;Name=Thupl.29381541s0013
29381541	JGI_gene	mRNA	1988498	1988912	.	+	.	ID=Thupl.29381541s0013.1.v3.1;Name=Thupl.29381541s0013.1;longest=1;Parent=Thupl.29381541s0013.v3.1
29381541	JGI_gene	five_prime_UTR	1988498	1988549	.	+	.	ID=Thupl.29381541s0013.1.v3.1.five_prime_UTR.1;Parent=Thupl.29381541s0013.1.v3.1
29381541	JGI_gene	CDS	1988550	1988711	.	+	0	ID=Thupl.29381541s0013.1.v3.1.CDS.1;Parent=Thupl.29381541s0013.1.v3.1
29381541	JGI_gene	three_prime_UTR	1988712	1988912	.	+	.	ID=Thupl.29381541s0013.1.v3.1.three_prime_UTR.1;Parent=Thupl.29381541s0013.1.v3.1
29381541	JGI_gene	gene	2262024	2324840	.	+	.	ID=Thupl.29381541s0014.v3.1;Name=Thupl.29381541s0014
29381541	JGI_gene	mRNA	2262024	2324840	.	+	.	ID=Thupl.29381541s0014.1.v3.1;Name=Thupl.29381541s0014.1;longest=1;Parent=Thupl.29381541s0014.v3.1
29381541	JGI_gene	five_prime_UTR	2262024	2262541	.	+	.	ID=Thupl.29381541s0014.1.v3.1.five_prime_UTR.1;Parent=Thupl.29381541s0014.1.v3.1
29381541	JGI_gene	CDS	2262542	2262888	.	+	0	ID=Thupl.29381541s0014.1.v3.1.CDS.1;Parent=Thupl.29381541s0014.1.v3.1
29381541	JGI_gene	CDS	2289579	2289666	.	+	1	ID=Thupl.29381541s0014.1.v3.1.CDS.2;Parent=Thupl.29381541s0014.1.v3.1
29381541	JGI_gene	CDS	2323966	2324062	.	+	0	ID=Thupl.29381541s0014.1.v3.1.CDS.3;Parent=Thupl.29381541s0014.1.v3.1
29381541	JGI_gene	CDS	2324270	2324397	.	+	2	ID=Thupl.29381541s0014.1.v3.1.CDS.4;Parent=Thupl.29381541s0014.1.v3.1
29381541	JGI_gene	three_prime_UTR	2324398	2324840	.	+	.	ID=Thupl.29381541s0014.1.v3.1.three_prime_UTR.1;Parent=Thupl.29381541s0014.1.v3.1
29381541	JGI_gene	gene	2377485	2377880	.	+	.	ID=Thupl.29381541s0015.v3.1;Name=Thupl.29381541s0015
29381541	JGI_gene	mRNA	2377485	2377880	.	+	.	ID=Thupl.29381541s0015.1.v3.1;Name=Thupl.29381541s0015.1;longest=1;Parent=Thupl.29381541s0015.v3.1
29381541	JGI_gene	CDS	2377485	2377880	.	+	0	ID=Thupl.29381541s0015.1.v3.1.CDS.1;Parent=Thupl.29381541s0015.1.v3.1
29381541	JGI_gene	gene	2385340	2386255	.	+	.	ID=Thupl.29381541s0016.v3.1;Name=Thupl.29381541s0016
29381541	JGI_gene	mRNA	2385340	2386255	.	+	.	ID=Thupl.29381541s0016.1.v3.1;Name=Thupl.29381541s0016.1;longest=1;Parent=Thupl.29381541s0016.v3.1
29381541	JGI_gene	five_prime_UTR	2385340	2385460	.	+	.	ID=Thupl.29381541s0016.1.v3.1.five_prime_UTR.1;Parent=Thupl.29381541s0016.1.v3.1
29381541	JGI_gene	CDS	2385461	2386174	.	+	0	ID=Thupl.29381541s0016.1.v3.1.CDS.1;Parent=Thupl.29381541s0016.1.v3.1
29381541	JGI_gene	three_prime_UTR	2386175	2386255	.	+	.	ID=Thupl.29381541s0016.1.v3.1.three_prime_UTR.1;Parent=Thupl.29381541s0016.1.v3.1
29381541	JGI_gene	gene	2431492	2432474	.	+	.	ID=Thupl.29381541s0017.v3.1;Name=Thupl.29381541s0017
29381541	JGI_gene	mRNA	2431492	2432474	.	+	.	ID=Thupl.29381541s0017.1.v3.1;Name=Thupl.29381541s0017.1;longest=1;Parent=Thupl.29381541s0017.v3.1
29381541	JGI_gene	five_prime_UTR	2431492	2431708	.	+	.	ID=Thupl.29381541s0017.1.v3.1.five_prime_UTR.1;Parent=Thupl.29381541s0017.1.v3.1
29381541	JGI_gene	CDS	2431709	2432422	.	+	0	ID=Thupl.29381541s0017.1.v3.1.CDS.1;Parent=Thupl.29381541s0017.1.v3.1
29381541	JGI_gene	three_prime_UTR	2432423	2432474	.	+	.	ID=Thupl.29381541s0017.1.v3.1.three_prime_UTR.1;Parent=Thupl.29381541s0017.1.v3.1
29381541	JGI_gene	gene	2437384	2438377	.	-	.	ID=Thupl.29381541s0018.v3.1;Name=Thupl.29381541s0018
29381541	JGI_gene	mRNA	2437384	2438377	.	-	.	ID=Thupl.29381541s0018.1.v3.1;Name=Thupl.29381541s0018.1;longest=1;Parent=Thupl.29381541s0018.v3.1
29381541	JGI_gene	three_prime_UTR	2437384	2437594	.	-	.	ID=Thupl.29381541s0018.1.v3.1.three_prime_UTR.1;Parent=Thupl.29381541s0018.1.v3.1
29381541	JGI_gene	CDS	2437595	2438299	.	-	0	ID=Thupl.29381541s0018.1.v3.1.CDS.1;Parent=Thupl.29381541s0018.1.v3.1
29381541	JGI_gene	five_prime_UTR	2438300	2438377	.	-	.	ID=Thupl.29381541s0018.1.v3.1.five_prime_UTR.1;Parent=Thupl.29381541s0018.1.v3.1
29381541	JGI_gene	gene	2493386	2494314	.	-	.	ID=Thupl.29381541s0019.v3.1;Name=Thupl.29381541s0019
29381541	JGI_gene	mRNA	2493386	2494314	.	-	.	ID=Thupl.29381541s0019.1.v3.1;Name=Thupl.29381541s0019.1;longest=1;Parent=Thupl.29381541s0019.v3.1
29381541	JGI_gene	three_prime_UTR	2493386	2493524	.	-	.	ID=Thupl.29381541s0019.1.v3.1.three_prime_UTR.1;Parent=Thupl.29381541s0019.1.v3.1
29381541	JGI_gene	CDS	2493525	2494238	.	-	0	ID=Thupl.29381541s0019.1.v3.1.CDS.1;Parent=Thupl.29381541s0019.1.v3.1
29381541	JGI_gene	five_prime_UTR	2494239	2494314	.	-	.	ID=Thupl.29381541s0019.1.v3.1.five_prime_UTR.1;Parent=Thupl.29381541s0019.1.v3.1
29381542	JGI_gene	gene	157771	158079	.	-	.	ID=Thupl.29381542s0001.v3.1;Name=Thupl.29381542s0001
29381542	JGI_gene	mRNA	157771	158079	.	-	.	ID=Thupl.29381542s0001.1.v3.1;Name=Thupl.29381542s0001.1;longest=1;Parent=Thupl.29381542s0001.v3.1
29381542	JGI_gene	CDS	157771	158079	.	-	0	ID=Thupl.29381542s0001.1.v3.1.CDS.1;Parent=Thupl.29381542s0001.1.v3.1
29381542	JGI_gene	gene	318567	596671	.	+	.	ID=Thupl.29381542s0002.v3.1;Name=Thupl.29381542s0002
29381542	JGI_gene	mRNA	318567	596671	.	+	.	ID=Thupl.29381542s0002.1.v3.1;Name=Thupl.29381542s0002.1;longest=1;Parent=Thupl.29381542s0002.v3.1
29381542	JGI_gene	five_prime_UTR	318567	318580	.	+	.	ID=Thupl.29381542s0002.1.v3.1.five_prime_UTR.1;Parent=Thupl.29381542s0002.1.v3.1
29381542	JGI_gene	CDS	318581	318636	.	+	0	ID=Thupl.29381542s0002.1.v3.1.CDS.1;Parent=Thupl.29381542s0002.1.v3.1
29381542	JGI_gene	CDS	342623	342722	.	+	1	ID=Thupl.29381542s0002.1.v3.1.CDS.2;Parent=Thupl.29381542s0002.1.v3.1
29381542	JGI_gene	CDS	343090	343195	.	+	0	ID=Thupl.29381542s0002.1.v3.1.CDS.3;Parent=Thupl.29381542s0002.1.v3.1
29381542	JGI_gene	CDS	343365	343588	.	+	2	ID=Thupl.29381542s0002.1.v3.1.CDS.4;Parent=Thupl.29381542s0002.1.v3.1
29381542	JGI_gene	CDS	453130	453208	.	+	0	ID=Thupl.29381542s0002.1.v3.1.CDS.5;Parent=Thupl.29381542s0002.1.v3.1
29381542	JGI_gene	CDS	535162	535400	.	+	2	ID=Thupl.29381542s0002.1.v3.1.CDS.6;Parent=Thupl.29381542s0002.1.v3.1
29381542	JGI_gene	CDS	551689	551915	.	+	0	ID=Thupl.29381542s0002.1.v3.1.CDS.7;Parent=Thupl.29381542s0002.1.v3.1
29381542	JGI_gene	CDS	596356	596560	.	+	1	ID=Thupl.29381542s0002.1.v3.1.CDS.8;Parent=Thupl.29381542s0002.1.v3.1
29381542	JGI_gene	three_prime_UTR	596561	596671	.	+	.	ID=Thupl.29381542s0002.1.v3.1.three_prime_UTR.1;Parent=Thupl.29381542s0002.1.v3.1
29381542	JGI_gene	gene	732318	735067	.	+	.	ID=Thupl.29381542s0003.v3.1;Name=Thupl.29381542s0003
29381542	JGI_gene	mRNA	732318	735067	.	+	.	ID=Thupl.29381542s0003.1.v3.1;Name=Thupl.29381542s0003.1;longest=1;Parent=Thupl.29381542s0003.v3.1
29381542	JGI_gene	five_prime_UTR	732318	732708	.	+	.	ID=Thupl.29381542s0003.1.v3.1.five_prime_UTR.1;Parent=Thupl.29381542s0003.1.v3.1
29381542	JGI_gene	CDS	732709	734805	.	+	0	ID=Thupl.29381542s0003.1.v3.1.CDS.1;Parent=Thupl.29381542s0003.1.v3.1
29381542	JGI_gene	three_prime_UTR	734806	735067	.	+	.	ID=Thupl.29381542s0003.1.v3.1.three_prime_UTR.1;Parent=Thupl.29381542s0003.1.v3.1
29381542	JGI_gene	gene	940469	1007274	.	+	.	ID=Thupl.29381542s0004.v3.1;Name=Thupl.29381542s0004
29381542	JGI_gene	mRNA	940469	1007274	.	+	.	ID=Thupl.29381542s0004.1.v3.1;Name=Thupl.29381542s0004.1;longest=1;Parent=Thupl.29381542s0004.v3.1
29381542	JGI_gene	five_prime_UTR	940469	940643	.	+	.	ID=Thupl.29381542s0004.1.v3.1.five_prime_UTR.1;Parent=Thupl.29381542s0004.1.v3.1
29381542	JGI_gene	CDS	940644	940962	.	+	0	ID=Thupl.29381542s0004.1.v3.1.CDS.1;Parent=Thupl.29381542s0004.1.v3.1
29381542	JGI_gene	CDS	996822	996874	.	+	2	ID=Thupl.29381542s0004.1.v3.1.CDS.2;Parent=Thupl.29381542s0004.1.v3.1
29381542	JGI_gene	CDS	998403	998526	.	+	0	ID=Thupl.29381542s0004.1.v3.1.CDS.3;Parent=Thupl.29381542s0004.1.v3.1
29381542	JGI_gene	CDS	998636	998757	.	+	2	ID=Thupl.29381542s0004.1.v3.1.CDS.4;Parent=Thupl.29381542s0004.1.v3.1
29381542	JGI_gene	CDS	1006468	1006575	.	+	0	ID=Thupl.29381542s0004.1.v3.1.CDS.5;Parent=Thupl.29381542s0004.1.v3.1
29381542	JGI_gene	CDS	1006695	1006787	.	+	0	ID=Thupl.29381542s0004.1.v3.1.CDS.6;Parent=Thupl.29381542s0004.1.v3.1
29381542	JGI_gene	three_prime_UTR	1006788	1007274	.	+	.	ID=Thupl.29381542s0004.1.v3.1.three_prime_UTR.1;Parent=Thupl.29381542s0004.1.v3.1
29381542	JGI_gene	gene	1218254	1269255	.	+	.	ID=Thupl.29381542s0005.v3.1;Name=Thupl.29381542s0005
29381542	JGI_gene	mRNA	1218254	1269255	.	+	.	ID=Thupl.29381542s0005.1.v3.1;Name=Thupl.29381542s0005.1;longest=1;Parent=Thupl.29381542s0005.v3.1
29381542	JGI_gene	five_prime_UTR	1218254	1218506	.	+	.	ID=Thupl.29381542s0005.1.v3.1.five_prime_UTR.1;Parent=Thupl.29381542s0005.1.v3.1
29381542	JGI_gene	five_prime_UTR	1218611	1218925	.	+	.	ID=Thupl.29381542s0005.1.v3.1.five_prime_UTR.2;Parent=Thupl.29381542s0005.1.v3.1
29381542	JGI_gene	five_prime_UTR	1231728	1231759	.	+	.	ID=Thupl.29381542s0005.1.v3.1.five_prime_UTR.3;Parent=Thupl.29381542s0005.1.v3.1
29381542	JGI_gene	CDS	1231760	1231820	.	+	0	ID=Thupl.29381542s0005.1.v3.1.CDS.1;Parent=Thupl.29381542s0005.1.v3.1
29381542	JGI_gene	CDS	1231903	1232016	.	+	2	ID=Thupl.29381542s0005.1.v3.1.CDS.2;Parent=Thupl.29381542s0005.1.v3.1
29381542	JGI_gene	CDS	1268301	1268365	.	+	2	ID=Thupl.29381542s0005.1.v3.1.CDS.3;Parent=Thupl.29381542s0005.1.v3.1
29381542	JGI_gene	CDS	1268475	1268540	.	+	0	ID=Thupl.29381542s0005.1.v3.1.CDS.4;Parent=Thupl.29381542s0005.1.v3.1
29381542	JGI_gene	CDS	1268662	1269036	.	+	0	ID=Thupl.29381542s0005.1.v3.1.CDS.5;Parent=Thupl.29381542s0005.1.v3.1
29381542	JGI_gene	three_prime_UTR	1269037	1269255	.	+	.	ID=Thupl.29381542s0005.1.v3.1.three_prime_UTR.1;Parent=Thupl.29381542s0005.1.v3.1
29381542	JGI_gene	gene	1572744	1585979	.	+	.	ID=Thupl.29381542s0006.v3.1;Name=Thupl.29381542s0006
29381542	JGI_gene	mRNA	1572744	1585979	.	+	.	ID=Thupl.29381542s0006.1.v3.1;Name=Thupl.29381542s0006.1;longest=1;Parent=Thupl.29381542s0006.v3.1
29381542	JGI_gene	five_prime_UTR	1572744	1572926	.	+	.	ID=Thupl.29381542s0006.1.v3.1.five_prime_UTR.1;Parent=Thupl.29381542s0006.1.v3.1
29381542	JGI_gene	five_prime_UTR	1573341	1573543	.	+	.	ID=Thupl.29381542s0006.1.v3.1.five_prime_UTR.2;Parent=Thupl.29381542s0006.1.v3.1
29381542	JGI_gene	CDS	1573544	1573981	.	+	0	ID=Thupl.29381542s0006.1.v3.1.CDS.1;Parent=Thupl.29381542s0006.1.v3.1
29381542	JGI_gene	CDS	1574582	1574806	.	+	0	ID=Thupl.29381542s0006.1.v3.1.CDS.2;Parent=Thupl.29381542s0006.1.v3.1
29381542	JGI_gene	CDS	1579143	1579935	.	+	0	ID=Thupl.29381542s0006.1.v3.1.CDS.3;Parent=Thupl.29381542s0006.1.v3.1
29381542	JGI_gene	CDS	1580849	1581357	.	+	2	ID=Thupl.29381542s0006.1.v3.1.CDS.4;Parent=Thupl.29381542s0006.1.v3.1
29381542	JGI_gene	CDS	1582587	1582986	.	+	0	ID=Thupl.29381542s0006.1.v3.1.CDS.5;Parent=Thupl.29381542s0006.1.v3.1
29381542	JGI_gene	CDS	1584955	1585478	.	+	2	ID=Thupl.29381542s0006.1.v3.1.CDS.6;Parent=Thupl.29381542s0006.1.v3.1
29381542	JGI_gene	three_prime_UTR	1585479	1585979	.	+	.	ID=Thupl.29381542s0006.1.v3.1.three_prime_UTR.1;Parent=Thupl.29381542s0006.1.v3.1
29381542	JGI_gene	gene	1695684	1696204	.	-	.	ID=Thupl.29381542s0007.v3.1;Name=Thupl.29381542s0007
29381542	JGI_gene	mRNA	1695684	1696204	.	-	.	ID=Thupl.29381542s0007.1.v3.1;Name=Thupl.29381542s0007.1;longest=1;Parent=Thupl.29381542s0007.v3.1
29381542	JGI_gene	CDS	1696040	1696204	.	-	0	ID=Thupl.29381542s0007.1.v3.1.CDS.1;Parent=Thupl.29381542s0007.1.v3.1
29381542	JGI_gene	CDS	1695907	1696009	.	-	0	ID=Thupl.29381542s0007.1.v3.1.CDS.2;Parent=Thupl.29381542s0007.1.v3.1
29381542	JGI_gene	CDS	1695684	1695856	.	-	2	ID=Thupl.29381542s0007.1.v3.1.CDS.3;Parent=Thupl.29381542s0007.1.v3.1
29381542	JGI_gene	gene	1776929	1777810	.	-	.	ID=Thupl.29381542s0008.v3.1;Name=Thupl.29381542s0008
29381542	JGI_gene	mRNA	1776929	1777810	.	-	.	ID=Thupl.29381542s0008.1.v3.1;Name=Thupl.29381542s0008.1;longest=1;Parent=Thupl.29381542s0008.v3.1
29381542	JGI_gene	CDS	1776929	1777810	.	-	0	ID=Thupl.29381542s0008.1.v3.1.CDS.1;Parent=Thupl.29381542s0008.1.v3.1
29381542	JGI_gene	gene	2225230	2226734	.	-	.	ID=Thupl.29381542s0009.v3.1;Name=Thupl.29381542s0009
29381542	JGI_gene	mRNA	2225230	2226734	.	-	.	ID=Thupl.29381542s0009.1.v3.1;Name=Thupl.29381542s0009.1;longest=1;Parent=Thupl.29381542s0009.v3.1
29381542	JGI_gene	three_prime_UTR	2225230	2226144	.	-	.	ID=Thupl.29381542s0009.1.v3.1.three_prime_UTR.1;Parent=Thupl.29381542s0009.1.v3.1
29381542	JGI_gene	CDS	2226145	2226459	.	-	0	ID=Thupl.29381542s0009.1.v3.1.CDS.1;Parent=Thupl.29381542s0009.1.v3.1
29381542	JGI_gene	five_prime_UTR	2226460	2226734	.	-	.	ID=Thupl.29381542s0009.1.v3.1.five_prime_UTR.1;Parent=Thupl.29381542s0009.1.v3.1
29381542	JGI_gene	gene	2227568	2228058	.	-	.	ID=Thupl.29381542s0010.v3.1;Name=Thupl.29381542s0010
29381542	JGI_gene	mRNA	2227568	2228058	.	-	.	ID=Thupl.29381542s0010.1.v3.1;Name=Thupl.29381542s0010.1;longest=1;Parent=Thupl.29381542s0010.v3.1
29381542	JGI_gene	three_prime_UTR	2227568	2227794	.	-	.	ID=Thupl.29381542s0010.1.v3.1.three_prime_UTR.1;Parent=Thupl.29381542s0010.1.v3.1
29381542	JGI_gene	CDS	2227795	2228013	.	-	0	ID=Thupl.29381542s0010.1.v3.1.CDS.1;Parent=Thupl.29381542s0010.1.v3.1
29381542	JGI_gene	five_prime_UTR	2228014	2228058	.	-	.	ID=Thupl.29381542s0010.1.v3.1.five_prime_UTR.1;Parent=Thupl.29381542s0010.1.v3.1
29381544	JGI_gene	gene	2600	3813	.	-	.	ID=Thupl.29381544s0001.v3.1;Name=Thupl.29381544s0001
29381544	JGI_gene	mRNA	2600	3813	.	-	.	ID=Thupl.29381544s0001.1.v3.1;Name=Thupl.29381544s0001.1;longest=1;Parent=Thupl.29381544s0001.v3.1
29381544	JGI_gene	CDS	3648	3754	.	-	0	ID=Thupl.29381544s0001.1.v3.1.CDS.1;Parent=Thupl.29381544s0001.1.v3.1
29381544	JGI_gene	five_prime_UTR	3755	3813	.	-	.	ID=Thupl.29381544s0001.1.v3.1.five_prime_UTR.1;Parent=Thupl.29381544s0001.1.v3.1
29381544	JGI_gene	three_prime_UTR	2600	3241	.	-	.	ID=Thupl.29381544s0001.1.v3.1.three_prime_UTR.1;Parent=Thupl.29381544s0001.1.v3.1
29381544	JGI_gene	CDS	3242	3362	.	-	1	ID=Thupl.29381544s0001.1.v3.1.CDS.2;Parent=Thupl.29381544s0001.1.v3.1
29381544	JGI_gene	gene	34786	75483	.	-	.	ID=Thupl.29381544s0002.v3.1;Name=Thupl.29381544s0002
29381544	JGI_gene	mRNA	34786	75483	.	-	.	ID=Thupl.29381544s0002.1.v3.1;Name=Thupl.29381544s0002.1;longest=1;Parent=Thupl.29381544s0002.v3.1
29381544	JGI_gene	CDS	74748	74968	.	-	0	ID=Thupl.29381544s0002.1.v3.1.CDS.1;Parent=Thupl.29381544s0002.1.v3.1
29381544	JGI_gene	five_prime_UTR	74969	75483	.	-	.	ID=Thupl.29381544s0002.1.v3.1.five_prime_UTR.1;Parent=Thupl.29381544s0002.1.v3.1
29381544	JGI_gene	CDS	68625	68724	.	-	1	ID=Thupl.29381544s0002.1.v3.1.CDS.2;Parent=Thupl.29381544s0002.1.v3.1
29381544	JGI_gene	CDS	68122	68190	.	-	0	ID=Thupl.29381544s0002.1.v3.1.CDS.3;Parent=Thupl.29381544s0002.1.v3.1
29381544	JGI_gene	CDS	61938	62052	.	-	0	ID=Thupl.29381544s0002.1.v3.1.CDS.4;Parent=Thupl.29381544s0002.1.v3.1
29381544	JGI_gene	three_prime_UTR	34786	36446	.	-	.	ID=Thupl.29381544s0002.1.v3.1.three_prime_UTR.1;Parent=Thupl.29381544s0002.1.v3.1
29381544	JGI_gene	CDS	36447	36592	.	-	2	ID=Thupl.29381544s0002.1.v3.1.CDS.5;Parent=Thupl.29381544s0002.1.v3.1
29381545	JGI_gene	gene	258047	353308	.	-	.	ID=Thupl.29381545s0001.v3.1;Name=Thupl.29381545s0001
29381545	JGI_gene	mRNA	258047	353308	.	-	.	ID=Thupl.29381545s0001.1.v3.1;Name=Thupl.29381545s0001.1;longest=1;Parent=Thupl.29381545s0001.v3.1
29381545	JGI_gene	CDS	352689	352863	.	-	0	ID=Thupl.29381545s0001.1.v3.1.CDS.1;Parent=Thupl.29381545s0001.1.v3.1
29381545	JGI_gene	five_prime_UTR	352864	353308	.	-	.	ID=Thupl.29381545s0001.1.v3.1.five_prime_UTR.1;Parent=Thupl.29381545s0001.1.v3.1
29381545	JGI_gene	CDS	324209	324265	.	-	2	ID=Thupl.29381545s0001.1.v3.1.CDS.2;Parent=Thupl.29381545s0001.1.v3.1
29381545	JGI_gene	CDS	302692	302782	.	-	2	ID=Thupl.29381545s0001.1.v3.1.CDS.3;Parent=Thupl.29381545s0001.1.v3.1
29381545	JGI_gene	CDS	302396	302556	.	-	1	ID=Thupl.29381545s0001.1.v3.1.CDS.4;Parent=Thupl.29381545s0001.1.v3.1
29381545	JGI_gene	CDS	302057	302184	.	-	2	ID=Thupl.29381545s0001.1.v3.1.CDS.5;Parent=Thupl.29381545s0001.1.v3.1
29381545	JGI_gene	CDS	301773	301910	.	-	0	ID=Thupl.29381545s0001.1.v3.1.CDS.6;Parent=Thupl.29381545s0001.1.v3.1
29381545	JGI_gene	CDS	278971	279063	.	-	0	ID=Thupl.29381545s0001.1.v3.1.CDS.7;Parent=Thupl.29381545s0001.1.v3.1
29381545	JGI_gene	CDS	258851	258974	.	-	0	ID=Thupl.29381545s0001.1.v3.1.CDS.8;Parent=Thupl.29381545s0001.1.v3.1
29381545	JGI_gene	three_prime_UTR	258047	258627	.	-	.	ID=Thupl.29381545s0001.1.v3.1.three_prime_UTR.1;Parent=Thupl.29381545s0001.1.v3.1
29381545	JGI_gene	CDS	258628	258749	.	-	2	ID=Thupl.29381545s0001.1.v3.1.CDS.9;Parent=Thupl.29381545s0001.1.v3.1
29381545	JGI_gene	gene	792470	823519	.	+	.	ID=Thupl.29381545s0002.v3.1;Name=Thupl.29381545s0002
29381545	JGI_gene	mRNA	792470	823519	.	+	.	ID=Thupl.29381545s0002.1.v3.1;Name=Thupl.29381545s0002.1;longest=1;Parent=Thupl.29381545s0002.v3.1
29381545	JGI_gene	five_prime_UTR	792470	792633	.	+	.	ID=Thupl.29381545s0002.1.v3.1.five_prime_UTR.1;Parent=Thupl.29381545s0002.1.v3.1
29381545	JGI_gene	five_prime_UTR	807539	807713	.	+	.	ID=Thupl.29381545s0002.1.v3.1.five_prime_UTR.2;Parent=Thupl.29381545s0002.1.v3.1
29381545	JGI_gene	CDS	807714	807732	.	+	0	ID=Thupl.29381545s0002.1.v3.1.CDS.1;Parent=Thupl.29381545s0002.1.v3.1
29381545	JGI_gene	CDS	820037	823212	.	+	2	ID=Thupl.29381545s0002.1.v3.1.CDS.2;Parent=Thupl.29381545s0002.1.v3.1
29381545	JGI_gene	three_prime_UTR	823213	823519	.	+	.	ID=Thupl.29381545s0002.1.v3.1.three_prime_UTR.1;Parent=Thupl.29381545s0002.1.v3.1
29381545	JGI_gene	gene	824839	828307	.	+	.	ID=Thupl.29381545s0003.v3.1;Name=Thupl.29381545s0003
29381545	JGI_gene	mRNA	824839	828307	.	+	.	ID=Thupl.29381545s0003.1.v3.1;Name=Thupl.29381545s0003.1;longest=1;Parent=Thupl.29381545s0003.v3.1
29381545	JGI_gene	five_prime_UTR	824839	825867	.	+	.	ID=Thupl.29381545s0003.1.v3.1.five_prime_UTR.1;Parent=Thupl.29381545s0003.1.v3.1
29381545	JGI_gene	CDS	825868	826980	.	+	0	ID=Thupl.29381545s0003.1.v3.1.CDS.1;Parent=Thupl.29381545s0003.1.v3.1
29381545	JGI_gene	three_prime_UTR	826981	828307	.	+	.	ID=Thupl.29381545s0003.1.v3.1.three_prime_UTR.1;Parent=Thupl.29381545s0003.1.v3.1
29381545	JGI_gene	gene	1388388	1390195	.	+	.	ID=Thupl.29381545s0004.v3.1;Name=Thupl.29381545s0004
29381545	JGI_gene	mRNA	1388388	1390195	.	+	.	ID=Thupl.29381545s0004.1.v3.1;Name=Thupl.29381545s0004.1;longest=1;Parent=Thupl.29381545s0004.v3.1
29381545	JGI_gene	CDS	1388388	1388770	.	+	0	ID=Thupl.29381545s0004.1.v3.1.CDS.1;Parent=Thupl.29381545s0004.1.v3.1
29381545	JGI_gene	CDS	1389390	1389905	.	+	1	ID=Thupl.29381545s0004.1.v3.1.CDS.2;Parent=Thupl.29381545s0004.1.v3.1
29381545	JGI_gene	CDS	1390177	1390195	.	+	1	ID=Thupl.29381545s0004.1.v3.1.CDS.3;Parent=Thupl.29381545s0004.1.v3.1
29381545	JGI_gene	gene	1463813	1465445	.	-	.	ID=Thupl.29381545s0005.v3.1;Name=Thupl.29381545s0005
29381545	JGI_gene	mRNA	1463813	1465445	.	-	.	ID=Thupl.29381545s0005.1.v3.1;Name=Thupl.29381545s0005.1;longest=1;Parent=Thupl.29381545s0005.v3.1
29381545	JGI_gene	five_prime_UTR	1465318	1465445	.	-	.	ID=Thupl.29381545s0005.1.v3.1.five_prime_UTR.1;Parent=Thupl.29381545s0005.1.v3.1
29381545	JGI_gene	three_prime_UTR	1463813	1464250	.	-	.	ID=Thupl.29381545s0005.1.v3.1.three_prime_UTR.1;Parent=Thupl.29381545s0005.1.v3.1
29381545	JGI_gene	CDS	1464251	1464892	.	-	0	ID=Thupl.29381545s0005.1.v3.1.CDS.1;Parent=Thupl.29381545s0005.1.v3.1
29381545	JGI_gene	five_prime_UTR	1464893	1465025	.	-	.	ID=Thupl.29381545s0005.1.v3.1.five_prime_UTR.2;Parent=Thupl.29381545s0005.1.v3.1
29381545	JGI_gene	gene	1467788	1468603	.	-	.	ID=Thupl.29381545s0006.v3.1;Name=Thupl.29381545s0006
29381545	JGI_gene	mRNA	1467788	1468603	.	-	.	ID=Thupl.29381545s0006.1.v3.1;Name=Thupl.29381545s0006.1;longest=1;Parent=Thupl.29381545s0006.v3.1
29381545	JGI_gene	CDS	1468406	1468603	.	-	0	ID=Thupl.29381545s0006.1.v3.1.CDS.1;Parent=Thupl.29381545s0006.1.v3.1
29381545	JGI_gene	CDS	1468040	1468375	.	-	0	ID=Thupl.29381545s0006.1.v3.1.CDS.2;Parent=Thupl.29381545s0006.1.v3.1
29381545	JGI_gene	CDS	1467788	1468006	.	-	0	ID=Thupl.29381545s0006.1.v3.1.CDS.3;Parent=Thupl.29381545s0006.1.v3.1
29381545	JGI_gene	gene	1587895	1589362	.	-	.	ID=Thupl.29381545s0007.v3.1;Name=Thupl.29381545s0007
29381545	JGI_gene	mRNA	1587895	1589362	.	-	.	ID=Thupl.29381545s0007.1.v3.1;Name=Thupl.29381545s0007.1;longest=1;Parent=Thupl.29381545s0007.v3.1
29381545	JGI_gene	CDS	1589275	1589288	.	-	0	ID=Thupl.29381545s0007.1.v3.1.CDS.1;Parent=Thupl.29381545s0007.1.v3.1
29381545	JGI_gene	five_prime_UTR	1589289	1589362	.	-	.	ID=Thupl.29381545s0007.1.v3.1.five_prime_UTR.1;Parent=Thupl.29381545s0007.1.v3.1
29381545	JGI_gene	three_prime_UTR	1587895	1588011	.	-	.	ID=Thupl.29381545s0007.1.v3.1.three_prime_UTR.1;Parent=Thupl.29381545s0007.1.v3.1
29381545	JGI_gene	CDS	1588012	1588828	.	-	1	ID=Thupl.29381545s0007.1.v3.1.CDS.2;Parent=Thupl.29381545s0007.1.v3.1
29381545	JGI_gene	gene	1682410	1772270	.	-	.	ID=Thupl.29381545s0008.v3.1;Name=Thupl.29381545s0008
29381545	JGI_gene	mRNA	1682410	1772270	.	-	.	ID=Thupl.29381545s0008.1.v3.1;Name=Thupl.29381545s0008.1;longest=1;Parent=Thupl.29381545s0008.v3.1
29381545	JGI_gene	CDS	1770708	1771301	.	-	0	ID=Thupl.29381545s0008.1.v3.1.CDS.1;Parent=Thupl.29381545s0008.1.v3.1
29381545	JGI_gene	five_prime_UTR	1771302	1772270	.	-	.	ID=Thupl.29381545s0008.1.v3.1.five_prime_UTR.1;Parent=Thupl.29381545s0008.1.v3.1
29381545	JGI_gene	CDS	1759472	1759573	.	-	0	ID=Thupl.29381545s0008.1.v3.1.CDS.2;Parent=Thupl.29381545s0008.1.v3.1
29381545	JGI_gene	CDS	1759210	1759353	.	-	0	ID=Thupl.29381545s0008.1.v3.1.CDS.3;Parent=Thupl.29381545s0008.1.v3.1
29381545	JGI_gene	CDS	1758927	1759077	.	-	0	ID=Thupl.29381545s0008.1.v3.1.CDS.4;Parent=Thupl.29381545s0008.1.v3.1
29381545	JGI_gene	CDS	1758647	1758674	.	-	2	ID=Thupl.29381545s0008.1.v3.1.CDS.5;Parent=Thupl.29381545s0008.1.v3.1
29381545	JGI_gene	CDS	1755883	1756048	.	-	1	ID=Thupl.29381545s0008.1.v3.1.CDS.6;Parent=Thupl.29381545s0008.1.v3.1
29381545	JGI_gene	CDS	1755607	1755670	.	-	0	ID=Thupl.29381545s0008.1.v3.1.CDS.7;Parent=Thupl.29381545s0008.1.v3.1
29381545	JGI_gene	CDS	1755425	1755438	.	-	2	ID=Thupl.29381545s0008.1.v3.1.CDS.8;Parent=Thupl.29381545s0008.1.v3.1
29381545	JGI_gene	CDS	1755258	1755342	.	-	0	ID=Thupl.29381545s0008.1.v3.1.CDS.9;Parent=Thupl.29381545s0008.1.v3.1
29381545	JGI_gene	CDS	1748268	1748371	.	-	2	ID=Thupl.29381545s0008.1.v3.1.CDS.10;Parent=Thupl.29381545s0008.1.v3.1
29381545	JGI_gene	CDS	1748023	1748161	.	-	0	ID=Thupl.29381545s0008.1.v3.1.CDS.11;Parent=Thupl.29381545s0008.1.v3.1
29381545	JGI_gene	CDS	1741679	1741797	.	-	2	ID=Thupl.29381545s0008.1.v3.1.CDS.12;Parent=Thupl.29381545s0008.1.v3.1
29381545	JGI_gene	CDS	1741413	1741565	.	-	0	ID=Thupl.29381545s0008.1.v3.1.CDS.13;Parent=Thupl.29381545s0008.1.v3.1
29381545	JGI_gene	CDS	1741192	1741281	.	-	0	ID=Thupl.29381545s0008.1.v3.1.CDS.14;Parent=Thupl.29381545s0008.1.v3.1
29381545	JGI_gene	CDS	1713124	1713201	.	-	0	ID=Thupl.29381545s0008.1.v3.1.CDS.15;Parent=Thupl.29381545s0008.1.v3.1
29381545	JGI_gene	CDS	1694722	1694877	.	-	0	ID=Thupl.29381545s0008.1.v3.1.CDS.16;Parent=Thupl.29381545s0008.1.v3.1
29381545	JGI_gene	CDS	1694395	1694598	.	-	0	ID=Thupl.29381545s0008.1.v3.1.CDS.17;Parent=Thupl.29381545s0008.1.v3.1
29381545	JGI_gene	CDS	1694087	1694292	.	-	0	ID=Thupl.29381545s0008.1.v3.1.CDS.18;Parent=Thupl.29381545s0008.1.v3.1
29381545	JGI_gene	CDS	1693859	1693994	.	-	1	ID=Thupl.29381545s0008.1.v3.1.CDS.19;Parent=Thupl.29381545s0008.1.v3.1
29381545	JGI_gene	CDS	1684396	1684525	.	-	0	ID=Thupl.29381545s0008.1.v3.1.CDS.20;Parent=Thupl.29381545s0008.1.v3.1
29381545	JGI_gene	CDS	1684131	1684277	.	-	2	ID=Thupl.29381545s0008.1.v3.1.CDS.21;Parent=Thupl.29381545s0008.1.v3.1
29381545	JGI_gene	CDS	1683878	1684026	.	-	2	ID=Thupl.29381545s0008.1.v3.1.CDS.22;Parent=Thupl.29381545s0008.1.v3.1
29381545	JGI_gene	three_prime_UTR	1682410	1682946	.	-	.	ID=Thupl.29381545s0008.1.v3.1.three_prime_UTR.1;Parent=Thupl.29381545s0008.1.v3.1
29381545	JGI_gene	CDS	1682947	1683705	.	-	0	ID=Thupl.29381545s0008.1.v3.1.CDS.23;Parent=Thupl.29381545s0008.1.v3.1
29381545	JGI_gene	gene	1734850	1735188	.	-	.	ID=Thupl.29381545s0009.v3.1;Name=Thupl.29381545s0009
29381545	JGI_gene	mRNA	1734850	1735188	.	-	.	ID=Thupl.29381545s0009.1.v3.1;Name=Thupl.29381545s0009.1;longest=1;Parent=Thupl.29381545s0009.v3.1
29381545	JGI_gene	CDS	1734850	1735188	.	-	0	ID=Thupl.29381545s0009.1.v3.1.CDS.1;Parent=Thupl.29381545s0009.1.v3.1
29381545	JGI_gene	gene	2048857	2052098	.	+	.	ID=Thupl.29381545s0010.v3.1;Name=Thupl.29381545s0010
29381545	JGI_gene	mRNA	2048857	2052098	.	+	.	ID=Thupl.29381545s0010.1.v3.1;Name=Thupl.29381545s0010.1;longest=1;Parent=Thupl.29381545s0010.v3.1
29381545	JGI_gene	five_prime_UTR	2048857	2049684	.	+	.	ID=Thupl.29381545s0010.1.v3.1.five_prime_UTR.1;Parent=Thupl.29381545s0010.1.v3.1
29381545	JGI_gene	CDS	2049685	2050140	.	+	0	ID=Thupl.29381545s0010.1.v3.1.CDS.1;Parent=Thupl.29381545s0010.1.v3.1
29381545	JGI_gene	CDS	2050229	2050361	.	+	0	ID=Thupl.29381545s0010.1.v3.1.CDS.2;Parent=Thupl.29381545s0010.1.v3.1
29381545	JGI_gene	CDS	2050483	2050629	.	+	2	ID=Thupl.29381545s0010.1.v3.1.CDS.3;Parent=Thupl.29381545s0010.1.v3.1
29381545	JGI_gene	CDS	2050730	2050881	.	+	2	ID=Thupl.29381545s0010.1.v3.1.CDS.4;Parent=Thupl.29381545s0010.1.v3.1
29381545	JGI_gene	CDS	2051341	2052000	.	+	0	ID=Thupl.29381545s0010.1.v3.1.CDS.5;Parent=Thupl.29381545s0010.1.v3.1
29381545	JGI_gene	three_prime_UTR	2052001	2052098	.	+	.	ID=Thupl.29381545s0010.1.v3.1.three_prime_UTR.1;Parent=Thupl.29381545s0010.1.v3.1
29381545	JGI_gene	gene	2187922	2189323	.	+	.	ID=Thupl.29381545s0011.v3.1;Name=Thupl.29381545s0011
29381545	JGI_gene	mRNA	2187922	2189323	.	+	.	ID=Thupl.29381545s0011.1.v3.1;Name=Thupl.29381545s0011.1;longest=1;Parent=Thupl.29381545s0011.v3.1
29381545	JGI_gene	CDS	2187922	2188583	.	+	0	ID=Thupl.29381545s0011.1.v3.1.CDS.1;Parent=Thupl.29381545s0011.1.v3.1
29381545	JGI_gene	CDS	2188802	2188911	.	+	1	ID=Thupl.29381545s0011.1.v3.1.CDS.2;Parent=Thupl.29381545s0011.1.v3.1
29381545	JGI_gene	CDS	2189187	2189323	.	+	2	ID=Thupl.29381545s0011.1.v3.1.CDS.3;Parent=Thupl.29381545s0011.1.v3.1
29381545	JGI_gene	gene	2321900	2323169	.	+	.	ID=Thupl.29381545s0012.v3.1;Name=Thupl.29381545s0012
29381545	JGI_gene	mRNA	2321900	2323169	.	+	.	ID=Thupl.29381545s0012.1.v3.1;Name=Thupl.29381545s0012.1;longest=1;Parent=Thupl.29381545s0012.v3.1
29381545	JGI_gene	CDS	2321900	2322080	.	+	0	ID=Thupl.29381545s0012.1.v3.1.CDS.1;Parent=Thupl.29381545s0012.1.v3.1
29381545	JGI_gene	CDS	2322262	2323169	.	+	2	ID=Thupl.29381545s0012.1.v3.1.CDS.2;Parent=Thupl.29381545s0012.1.v3.1
29381546	JGI_gene	gene	340925	383482	.	+	.	ID=Thupl.29381546s0001.v3.1;Name=Thupl.29381546s0001
29381546	JGI_gene	mRNA	340925	383482	.	+	.	ID=Thupl.29381546s0001.1.v3.1;Name=Thupl.29381546s0001.1;longest=1;Parent=Thupl.29381546s0001.v3.1
29381546	JGI_gene	five_prime_UTR	340925	341139	.	+	.	ID=Thupl.29381546s0001.1.v3.1.five_prime_UTR.1;Parent=Thupl.29381546s0001.1.v3.1
29381546	JGI_gene	five_prime_UTR	343236	343658	.	+	.	ID=Thupl.29381546s0001.1.v3.1.five_prime_UTR.2;Parent=Thupl.29381546s0001.1.v3.1
29381546	JGI_gene	CDS	343659	344136	.	+	0	ID=Thupl.29381546s0001.1.v3.1.CDS.1;Parent=Thupl.29381546s0001.1.v3.1
29381546	JGI_gene	CDS	366853	366958	.	+	2	ID=Thupl.29381546s0001.1.v3.1.CDS.2;Parent=Thupl.29381546s0001.1.v3.1
29381546	JGI_gene	CDS	369353	369551	.	+	1	ID=Thupl.29381546s0001.1.v3.1.CDS.3;Parent=Thupl.29381546s0001.1.v3.1
29381546	JGI_gene	CDS	382035	382103	.	+	0	ID=Thupl.29381546s0001.1.v3.1.CDS.4;Parent=Thupl.29381546s0001.1.v3.1
29381546	JGI_gene	CDS	382268	382342	.	+	0	ID=Thupl.29381546s0001.1.v3.1.CDS.5;Parent=Thupl.29381546s0001.1.v3.1
29381546	JGI_gene	CDS	382510	382608	.	+	0	ID=Thupl.29381546s0001.1.v3.1.CDS.6;Parent=Thupl.29381546s0001.1.v3.1
29381546	JGI_gene	CDS	382757	382921	.	+	0	ID=Thupl.29381546s0001.1.v3.1.CDS.7;Parent=Thupl.29381546s0001.1.v3.1
29381546	JGI_gene	CDS	383016	383141	.	+	0	ID=Thupl.29381546s0001.1.v3.1.CDS.8;Parent=Thupl.29381546s0001.1.v3.1
29381546	JGI_gene	three_prime_UTR	383142	383482	.	+	.	ID=Thupl.29381546s0001.1.v3.1.three_prime_UTR.1;Parent=Thupl.29381546s0001.1.v3.1
29381547	JGI_gene	gene	441672	446507	.	-	.	ID=Thupl.29381547s0001.v3.1;Name=Thupl.29381547s0001
29381547	JGI_gene	mRNA	441672	446507	.	-	.	ID=Thupl.29381547s0001.1.v3.1;Name=Thupl.29381547s0001.1;longest=1;Parent=Thupl.29381547s0001.v3.1
29381547	JGI_gene	CDS	446341	446440	.	-	0	ID=Thupl.29381547s0001.1.v3.1.CDS.1;Parent=Thupl.29381547s0001.1.v3.1
29381547	JGI_gene	five_prime_UTR	446441	446507	.	-	.	ID=Thupl.29381547s0001.1.v3.1.five_prime_UTR.1;Parent=Thupl.29381547s0001.1.v3.1
29381547	JGI_gene	CDS	445727	446258	.	-	2	ID=Thupl.29381547s0001.1.v3.1.CDS.2;Parent=Thupl.29381547s0001.1.v3.1
29381547	JGI_gene	CDS	445187	445635	.	-	1	ID=Thupl.29381547s0001.1.v3.1.CDS.3;Parent=Thupl.29381547s0001.1.v3.1
29381547	JGI_gene	CDS	444950	445076	.	-	2	ID=Thupl.29381547s0001.1.v3.1.CDS.4;Parent=Thupl.29381547s0001.1.v3.1
29381547	JGI_gene	CDS	444766	444837	.	-	1	ID=Thupl.29381547s0001.1.v3.1.CDS.5;Parent=Thupl.29381547s0001.1.v3.1
29381547	JGI_gene	CDS	444417	444485	.	-	1	ID=Thupl.29381547s0001.1.v3.1.CDS.6;Parent=Thupl.29381547s0001.1.v3.1
29381547	JGI_gene	CDS	444117	444188	.	-	1	ID=Thupl.29381547s0001.1.v3.1.CDS.7;Parent=Thupl.29381547s0001.1.v3.1
29381547	JGI_gene	CDS	443946	444017	.	-	1	ID=Thupl.29381547s0001.1.v3.1.CDS.8;Parent=Thupl.29381547s0001.1.v3.1
29381547	JGI_gene	CDS	443549	443805	.	-	1	ID=Thupl.29381547s0001.1.v3.1.CDS.9;Parent=Thupl.29381547s0001.1.v3.1
29381547	JGI_gene	CDS	443262	443470	.	-	2	ID=Thupl.29381547s0001.1.v3.1.CDS.10;Parent=Thupl.29381547s0001.1.v3.1
29381547	JGI_gene	CDS	443031	443157	.	-	0	ID=Thupl.29381547s0001.1.v3.1.CDS.11;Parent=Thupl.29381547s0001.1.v3.1
29381547	JGI_gene	CDS	442868	442939	.	-	2	ID=Thupl.29381547s0001.1.v3.1.CDS.12;Parent=Thupl.29381547s0001.1.v3.1
29381547	JGI_gene	CDS	442530	442719	.	-	2	ID=Thupl.29381547s0001.1.v3.1.CDS.13;Parent=Thupl.29381547s0001.1.v3.1
29381547	JGI_gene	CDS	442300	442432	.	-	1	ID=Thupl.29381547s0001.1.v3.1.CDS.14;Parent=Thupl.29381547s0001.1.v3.1
29381547	JGI_gene	three_prime_UTR	441672	441860	.	-	.	ID=Thupl.29381547s0001.1.v3.1.three_prime_UTR.1;Parent=Thupl.29381547s0001.1.v3.1
29381547	JGI_gene	CDS	441861	442208	.	-	0	ID=Thupl.29381547s0001.1.v3.1.CDS.15;Parent=Thupl.29381547s0001.1.v3.1
29381547	JGI_gene	gene	698410	698687	.	-	.	ID=Thupl.29381547s0002.v3.1;Name=Thupl.29381547s0002
29381547	JGI_gene	mRNA	698410	698687	.	-	.	ID=Thupl.29381547s0002.1.v3.1;Name=Thupl.29381547s0002.1;longest=1;Parent=Thupl.29381547s0002.v3.1
29381547	JGI_gene	three_prime_UTR	698410	698473	.	-	.	ID=Thupl.29381547s0002.1.v3.1.three_prime_UTR.1;Parent=Thupl.29381547s0002.1.v3.1
29381547	JGI_gene	CDS	698474	698683	.	-	0	ID=Thupl.29381547s0002.1.v3.1.CDS.1;Parent=Thupl.29381547s0002.1.v3.1
29381547	JGI_gene	five_prime_UTR	698684	698687	.	-	.	ID=Thupl.29381547s0002.1.v3.1.five_prime_UTR.1;Parent=Thupl.29381547s0002.1.v3.1
29381547	JGI_gene	gene	792714	854134	.	-	.	ID=Thupl.29381547s0003.v3.1;Name=Thupl.29381547s0003
29381547	JGI_gene	mRNA	792714	854134	.	-	.	ID=Thupl.29381547s0003.1.v3.1;Name=Thupl.29381547s0003.1;longest=1;Parent=Thupl.29381547s0003.v3.1
29381547	JGI_gene	CDS	853578	854134	.	-	0	ID=Thupl.29381547s0003.1.v3.1.CDS.1;Parent=Thupl.29381547s0003.1.v3.1
29381547	JGI_gene	CDS	853006	853460	.	-	1	ID=Thupl.29381547s0003.1.v3.1.CDS.2;Parent=Thupl.29381547s0003.1.v3.1
29381547	JGI_gene	CDS	806731	806857	.	-	2	ID=Thupl.29381547s0003.1.v3.1.CDS.3;Parent=Thupl.29381547s0003.1.v3.1
29381547	JGI_gene	CDS	806561	806632	.	-	1	ID=Thupl.29381547s0003.1.v3.1.CDS.4;Parent=Thupl.29381547s0003.1.v3.1
29381547	JGI_gene	CDS	805071	805139	.	-	1	ID=Thupl.29381547s0003.1.v3.1.CDS.5;Parent=Thupl.29381547s0003.1.v3.1
29381547	JGI_gene	CDS	804871	804942	.	-	1	ID=Thupl.29381547s0003.1.v3.1.CDS.6;Parent=Thupl.29381547s0003.1.v3.1
29381547	JGI_gene	CDS	804722	804782	.	-	1	ID=Thupl.29381547s0003.1.v3.1.CDS.7;Parent=Thupl.29381547s0003.1.v3.1
29381547	JGI_gene	CDS	804356	804599	.	-	0	ID=Thupl.29381547s0003.1.v3.1.CDS.8;Parent=Thupl.29381547s0003.1.v3.1
29381547	JGI_gene	CDS	804058	804266	.	-	2	ID=Thupl.29381547s0003.1.v3.1.CDS.9;Parent=Thupl.29381547s0003.1.v3.1
29381547	JGI_gene	CDS	803791	803917	.	-	0	ID=Thupl.29381547s0003.1.v3.1.CDS.10;Parent=Thupl.29381547s0003.1.v3.1
29381547	JGI_gene	CDS	803612	803683	.	-	2	ID=Thupl.29381547s0003.1.v3.1.CDS.11;Parent=Thupl.29381547s0003.1.v3.1
29381547	JGI_gene	CDS	803347	803536	.	-	2	ID=Thupl.29381547s0003.1.v3.1.CDS.12;Parent=Thupl.29381547s0003.1.v3.1
29381547	JGI_gene	CDS	793132	793264	.	-	1	ID=Thupl.29381547s0003.1.v3.1.CDS.13;Parent=Thupl.29381547s0003.1.v3.1
29381547	JGI_gene	CDS	792714	793022	.	-	0	ID=Thupl.29381547s0003.1.v3.1.CDS.14;Parent=Thupl.29381547s0003.1.v3.1
29381547	JGI_gene	gene	1022802	1024484	.	-	.	ID=Thupl.29381547s0004.v3.1;Name=Thupl.29381547s0004
29381547	JGI_gene	mRNA	1022802	1024484	.	-	.	ID=Thupl.29381547s0004.1.v3.1;Name=Thupl.29381547s0004.1;longest=1;Parent=Thupl.29381547s0004.v3.1
29381547	JGI_gene	CDS	1023093	1024484	.	-	0	ID=Thupl.29381547s0004.1.v3.1.CDS.1;Parent=Thupl.29381547s0004.1.v3.1
29381547	JGI_gene	CDS	1022802	1023062	.	-	0	ID=Thupl.29381547s0004.1.v3.1.CDS.2;Parent=Thupl.29381547s0004.1.v3.1
29381547	JGI_gene	gene	1812865	1817897	.	+	.	ID=Thupl.29381547s0005.v3.1;Name=Thupl.29381547s0005
29381547	JGI_gene	mRNA	1812865	1817897	.	+	.	ID=Thupl.29381547s0005.1.v3.1;Name=Thupl.29381547s0005.1;longest=1;Parent=Thupl.29381547s0005.v3.1
29381547	JGI_gene	five_prime_UTR	1812865	1813298	.	+	.	ID=Thupl.29381547s0005.1.v3.1.five_prime_UTR.1;Parent=Thupl.29381547s0005.1.v3.1
29381547	JGI_gene	CDS	1813299	1813520	.	+	0	ID=Thupl.29381547s0005.1.v3.1.CDS.1;Parent=Thupl.29381547s0005.1.v3.1
29381547	JGI_gene	CDS	1814898	1815899	.	+	0	ID=Thupl.29381547s0005.1.v3.1.CDS.2;Parent=Thupl.29381547s0005.1.v3.1
29381547	JGI_gene	CDS	1816066	1817373	.	+	0	ID=Thupl.29381547s0005.1.v3.1.CDS.3;Parent=Thupl.29381547s0005.1.v3.1
29381547	JGI_gene	three_prime_UTR	1817374	1817897	.	+	.	ID=Thupl.29381547s0005.1.v3.1.three_prime_UTR.1;Parent=Thupl.29381547s0005.1.v3.1
29381547	JGI_gene	gene	2258629	2262192	.	+	.	ID=Thupl.29381547s0006.v3.1;Name=Thupl.29381547s0006
29381547	JGI_gene	mRNA	2258629	2262192	.	+	.	ID=Thupl.29381547s0006.1.v3.1;Name=Thupl.29381547s0006.1;longest=1;Parent=Thupl.29381547s0006.v3.1
29381547	JGI_gene	five_prime_UTR	2258629	2258637	.	+	.	ID=Thupl.29381547s0006.1.v3.1.five_prime_UTR.1;Parent=Thupl.29381547s0006.1.v3.1
29381547	JGI_gene	CDS	2258638	2258865	.	+	0	ID=Thupl.29381547s0006.1.v3.1.CDS.1;Parent=Thupl.29381547s0006.1.v3.1
29381547	JGI_gene	CDS	2258977	2259151	.	+	0	ID=Thupl.29381547s0006.1.v3.1.CDS.2;Parent=Thupl.29381547s0006.1.v3.1
29381547	JGI_gene	CDS	2260046	2260212	.	+	2	ID=Thupl.29381547s0006.1.v3.1.CDS.3;Parent=Thupl.29381547s0006.1.v3.1
29381547	JGI_gene	CDS	2261327	2261409	.	+	0	ID=Thupl.29381547s0006.1.v3.1.CDS.4;Parent=Thupl.29381547s0006.1.v3.1
29381547	JGI_gene	CDS	2261491	2261617	.	+	1	ID=Thupl.29381547s0006.1.v3.1.CDS.5;Parent=Thupl.29381547s0006.1.v3.1
29381547	JGI_gene	CDS	2261698	2261955	.	+	0	ID=Thupl.29381547s0006.1.v3.1.CDS.6;Parent=Thupl.29381547s0006.1.v3.1
29381547	JGI_gene	three_prime_UTR	2261956	2262192	.	+	.	ID=Thupl.29381547s0006.1.v3.1.three_prime_UTR.1;Parent=Thupl.29381547s0006.1.v3.1
29381547	JGI_gene	gene	2503598	2511470	.	+	.	ID=Thupl.29381547s0007.v3.1;Name=Thupl.29381547s0007
29381547	JGI_gene	mRNA	2503598	2511470	.	+	.	ID=Thupl.29381547s0007.1.v3.1;Name=Thupl.29381547s0007.1;longest=1;Parent=Thupl.29381547s0007.v3.1
29381547	JGI_gene	five_prime_UTR	2503598	2503916	.	+	.	ID=Thupl.29381547s0007.1.v3.1.five_prime_UTR.1;Parent=Thupl.29381547s0007.1.v3.1
29381547	JGI_gene	CDS	2503917	2504135	.	+	0	ID=Thupl.29381547s0007.1.v3.1.CDS.1;Parent=Thupl.29381547s0007.1.v3.1
29381547	JGI_gene	CDS	2508775	2509776	.	+	0	ID=Thupl.29381547s0007.1.v3.1.CDS.2;Parent=Thupl.29381547s0007.1.v3.1
29381547	JGI_gene	CDS	2509911	2511227	.	+	0	ID=Thupl.29381547s0007.1.v3.1.CDS.3;Parent=Thupl.29381547s0007.1.v3.1
29381547	JGI_gene	three_prime_UTR	2511228	2511470	.	+	.	ID=Thupl.29381547s0007.1.v3.1.three_prime_UTR.1;Parent=Thupl.29381547s0007.1.v3.1
29381547	JGI_gene	gene	2631088	2637199	.	-	.	ID=Thupl.29381547s0008.v3.1;Name=Thupl.29381547s0008
29381547	JGI_gene	mRNA	2631088	2637199	.	-	.	ID=Thupl.29381547s0008.1.v3.1;Name=Thupl.29381547s0008.1;longest=1;Parent=Thupl.29381547s0008.v3.1
29381547	JGI_gene	CDS	2636669	2636962	.	-	0	ID=Thupl.29381547s0008.1.v3.1.CDS.1;Parent=Thupl.29381547s0008.1.v3.1
29381547	JGI_gene	five_prime_UTR	2636963	2637199	.	-	.	ID=Thupl.29381547s0008.1.v3.1.five_prime_UTR.1;Parent=Thupl.29381547s0008.1.v3.1
29381547	JGI_gene	CDS	2634692	2634874	.	-	0	ID=Thupl.29381547s0008.1.v3.1.CDS.2;Parent=Thupl.29381547s0008.1.v3.1
29381547	JGI_gene	CDS	2631646	2631715	.	-	0	ID=Thupl.29381547s0008.1.v3.1.CDS.3;Parent=Thupl.29381547s0008.1.v3.1
29381547	JGI_gene	CDS	2631471	2631542	.	-	2	ID=Thupl.29381547s0008.1.v3.1.CDS.4;Parent=Thupl.29381547s0008.1.v3.1
29381547	JGI_gene	three_prime_UTR	2631088	2631275	.	-	.	ID=Thupl.29381547s0008.1.v3.1.three_prime_UTR.1;Parent=Thupl.29381547s0008.1.v3.1
29381547	JGI_gene	CDS	2631276	2631328	.	-	2	ID=Thupl.29381547s0008.1.v3.1.CDS.5;Parent=Thupl.29381547s0008.1.v3.1
29381547	JGI_gene	gene	2729291	2799157	.	-	.	ID=Thupl.29381547s0009.v3.1;Name=Thupl.29381547s0009
29381547	JGI_gene	mRNA	2729291	2799157	.	-	.	ID=Thupl.29381547s0009.1.v3.1;Name=Thupl.29381547s0009.1;longest=1;Parent=Thupl.29381547s0009.v3.1
29381547	JGI_gene	CDS	2798444	2798763	.	-	0	ID=Thupl.29381547s0009.1.v3.1.CDS.1;Parent=Thupl.29381547s0009.1.v3.1
29381547	JGI_gene	five_prime_UTR	2798764	2799157	.	-	.	ID=Thupl.29381547s0009.1.v3.1.five_prime_UTR.1;Parent=Thupl.29381547s0009.1.v3.1
29381547	JGI_gene	CDS	2795605	2795702	.	-	1	ID=Thupl.29381547s0009.1.v3.1.CDS.2;Parent=Thupl.29381547s0009.1.v3.1
29381547	JGI_gene	CDS	2782122	2782211	.	-	2	ID=Thupl.29381547s0009.1.v3.1.CDS.3;Parent=Thupl.29381547s0009.1.v3.1
29381547	JGI_gene	CDS	2777741	2777793	.	-	2	ID=Thupl.29381547s0009.1.v3.1.CDS.4;Parent=Thupl.29381547s0009.1.v3.1
29381547	JGI_gene	CDS	2771682	2771747	.	-	0	ID=Thupl.29381547s0009.1.v3.1.CDS.5;Parent=Thupl.29381547s0009.1.v3.1
29381547	JGI_gene	CDS	2768766	2768819	.	-	0	ID=Thupl.29381547s0009.1.v3.1.CDS.6;Parent=Thupl.29381547s0009.1.v3.1
29381547	JGI_gene	CDS	2768348	2768407	.	-	0	ID=Thupl.29381547s0009.1.v3.1.CDS.7;Parent=Thupl.29381547s0009.1.v3.1
29381547	JGI_gene	CDS	2758241	2758319	.	-	0	ID=Thupl.29381547s0009.1.v3.1.CDS.8;Parent=Thupl.29381547s0009.1.v3.1
29381547	JGI_gene	CDS	2755358	2755425	.	-	2	ID=Thupl.29381547s0009.1.v3.1.CDS.9;Parent=Thupl.29381547s0009.1.v3.1
29381547	JGI_gene	CDS	2742215	2742271	.	-	0	ID=Thupl.29381547s0009.1.v3.1.CDS.10;Parent=Thupl.29381547s0009.1.v3.1
29381547	JGI_gene	CDS	2741987	2742091	.	-	0	ID=Thupl.29381547s0009.1.v3.1.CDS.11;Parent=Thupl.29381547s0009.1.v3.1
29381547	JGI_gene	CDS	2740929	2741033	.	-	0	ID=Thupl.29381547s0009.1.v3.1.CDS.12;Parent=Thupl.29381547s0009.1.v3.1
29381547	JGI_gene	CDS	2740452	2740559	.	-	0	ID=Thupl.29381547s0009.1.v3.1.CDS.13;Parent=Thupl.29381547s0009.1.v3.1
29381547	JGI_gene	CDS	2740179	2740310	.	-	0	ID=Thupl.29381547s0009.1.v3.1.CDS.14;Parent=Thupl.29381547s0009.1.v3.1
29381547	JGI_gene	CDS	2739693	2739875	.	-	0	ID=Thupl.29381547s0009.1.v3.1.CDS.15;Parent=Thupl.29381547s0009.1.v3.1
29381547	JGI_gene	CDS	2738464	2738706	.	-	0	ID=Thupl.29381547s0009.1.v3.1.CDS.16;Parent=Thupl.29381547s0009.1.v3.1
29381547	JGI_gene	CDS	2737724	2737864	.	-	0	ID=Thupl.29381547s0009.1.v3.1.CDS.17;Parent=Thupl.29381547s0009.1.v3.1
29381547	JGI_gene	CDS	2737501	2737626	.	-	0	ID=Thupl.29381547s0009.1.v3.1.CDS.18;Parent=Thupl.29381547s0009.1.v3.1
29381547	JGI_gene	CDS	2737320	2737370	.	-	0	ID=Thupl.29381547s0009.1.v3.1.CDS.19;Parent=Thupl.29381547s0009.1.v3.1
29381547	JGI_gene	CDS	2737018	2737065	.	-	0	ID=Thupl.29381547s0009.1.v3.1.CDS.20;Parent=Thupl.29381547s0009.1.v3.1
29381547	JGI_gene	CDS	2736520	2736717	.	-	0	ID=Thupl.29381547s0009.1.v3.1.CDS.21;Parent=Thupl.29381547s0009.1.v3.1
29381547	JGI_gene	CDS	2734340	2735101	.	-	0	ID=Thupl.29381547s0009.1.v3.1.CDS.22;Parent=Thupl.29381547s0009.1.v3.1
29381547	JGI_gene	CDS	2733901	2733990	.	-	0	ID=Thupl.29381547s0009.1.v3.1.CDS.23;Parent=Thupl.29381547s0009.1.v3.1
29381547	JGI_gene	CDS	2732941	2733091	.	-	0	ID=Thupl.29381547s0009.1.v3.1.CDS.24;Parent=Thupl.29381547s0009.1.v3.1
29381547	JGI_gene	three_prime_UTR	2732655	2732666	.	-	.	ID=Thupl.29381547s0009.1.v3.1.three_prime_UTR.1;Parent=Thupl.29381547s0009.1.v3.1
29381547	JGI_gene	CDS	2732667	2732752	.	-	2	ID=Thupl.29381547s0009.1.v3.1.CDS.25;Parent=Thupl.29381547s0009.1.v3.1
29381547	JGI_gene	three_prime_UTR	2729291	2729947	.	-	.	ID=Thupl.29381547s0009.1.v3.1.three_prime_UTR.2;Parent=Thupl.29381547s0009.1.v3.1
29381547	JGI_gene	gene	3012176	3012551	.	-	.	ID=Thupl.29381547s0010.v3.1;Name=Thupl.29381547s0010
29381547	JGI_gene	mRNA	3012176	3012551	.	-	.	ID=Thupl.29381547s0010.1.v3.1;Name=Thupl.29381547s0010.1;longest=1;Parent=Thupl.29381547s0010.v3.1
29381547	JGI_gene	CDS	3012358	3012551	.	-	0	ID=Thupl.29381547s0010.1.v3.1.CDS.1;Parent=Thupl.29381547s0010.1.v3.1
29381547	JGI_gene	CDS	3012176	3012188	.	-	1	ID=Thupl.29381547s0010.1.v3.1.CDS.2;Parent=Thupl.29381547s0010.1.v3.1
29381547	JGI_gene	gene	3016396	3061332	.	-	.	ID=Thupl.29381547s0011.v3.1;Name=Thupl.29381547s0011
29381547	JGI_gene	mRNA	3016396	3061332	.	-	.	ID=Thupl.29381547s0011.1.v3.1;Name=Thupl.29381547s0011.1;longest=1;Parent=Thupl.29381547s0011.v3.1
29381547	JGI_gene	CDS	3060712	3061212	.	-	0	ID=Thupl.29381547s0011.1.v3.1.CDS.1;Parent=Thupl.29381547s0011.1.v3.1
29381547	JGI_gene	five_prime_UTR	3061213	3061332	.	-	.	ID=Thupl.29381547s0011.1.v3.1.five_prime_UTR.1;Parent=Thupl.29381547s0011.1.v3.1
29381547	JGI_gene	CDS	3047984	3048058	.	-	0	ID=Thupl.29381547s0011.1.v3.1.CDS.2;Parent=Thupl.29381547s0011.1.v3.1
29381547	JGI_gene	CDS	3017039	3017248	.	-	0	ID=Thupl.29381547s0011.1.v3.1.CDS.3;Parent=Thupl.29381547s0011.1.v3.1
29381547	JGI_gene	three_prime_UTR	3016396	3016918	.	-	.	ID=Thupl.29381547s0011.1.v3.1.three_prime_UTR.1;Parent=Thupl.29381547s0011.1.v3.1
29381547	JGI_gene	CDS	3016919	3016936	.	-	0	ID=Thupl.29381547s0011.1.v3.1.CDS.4;Parent=Thupl.29381547s0011.1.v3.1
29381547	JGI_gene	gene	3169452	3170036	.	-	.	ID=Thupl.29381547s0012.v3.1;Name=Thupl.29381547s0012
29381547	JGI_gene	mRNA	3169452	3170036	.	-	.	ID=Thupl.29381547s0012.1.v3.1;Name=Thupl.29381547s0012.1;longest=1;Parent=Thupl.29381547s0012.v3.1
29381547	JGI_gene	CDS	3169452	3170036	.	-	0	ID=Thupl.29381547s0012.1.v3.1.CDS.1;Parent=Thupl.29381547s0012.1.v3.1
29381548	JGI_gene	gene	152855	155925	.	+	.	ID=Thupl.29381548s0001.v3.1;Name=Thupl.29381548s0001
29381548	JGI_gene	mRNA	152855	155925	.	+	.	ID=Thupl.29381548s0001.1.v3.1;Name=Thupl.29381548s0001.1;longest=1;Parent=Thupl.29381548s0001.v3.1
29381548	JGI_gene	CDS	152855	152941	.	+	0	ID=Thupl.29381548s0001.1.v3.1.CDS.1;Parent=Thupl.29381548s0001.1.v3.1
29381548	JGI_gene	CDS	153033	154226	.	+	0	ID=Thupl.29381548s0001.1.v3.1.CDS.2;Parent=Thupl.29381548s0001.1.v3.1
29381548	JGI_gene	CDS	155152	155740	.	+	0	ID=Thupl.29381548s0001.1.v3.1.CDS.3;Parent=Thupl.29381548s0001.1.v3.1
29381548	JGI_gene	CDS	155771	155925	.	+	2	ID=Thupl.29381548s0001.1.v3.1.CDS.4;Parent=Thupl.29381548s0001.1.v3.1
29381548	JGI_gene	gene	446520	519309	.	-	.	ID=Thupl.29381548s0002.v3.1;Name=Thupl.29381548s0002
29381548	JGI_gene	mRNA	446520	519309	.	-	.	ID=Thupl.29381548s0002.1.v3.1;Name=Thupl.29381548s0002.1;longest=1;Parent=Thupl.29381548s0002.v3.1
29381548	JGI_gene	CDS	518842	518923	.	-	0	ID=Thupl.29381548s0002.1.v3.1.CDS.1;Parent=Thupl.29381548s0002.1.v3.1
29381548	JGI_gene	five_prime_UTR	518924	519309	.	-	.	ID=Thupl.29381548s0002.1.v3.1.five_prime_UTR.1;Parent=Thupl.29381548s0002.1.v3.1
29381548	JGI_gene	CDS	497143	497183	.	-	2	ID=Thupl.29381548s0002.1.v3.1.CDS.2;Parent=Thupl.29381548s0002.1.v3.1
29381548	JGI_gene	CDS	466826	466955	.	-	0	ID=Thupl.29381548s0002.1.v3.1.CDS.3;Parent=Thupl.29381548s0002.1.v3.1
29381548	JGI_gene	CDS	466488	466693	.	-	2	ID=Thupl.29381548s0002.1.v3.1.CDS.4;Parent=Thupl.29381548s0002.1.v3.1
29381548	JGI_gene	CDS	448706	448756	.	-	0	ID=Thupl.29381548s0002.1.v3.1.CDS.5;Parent=Thupl.29381548s0002.1.v3.1
29381548	JGI_gene	CDS	448196	448474	.	-	0	ID=Thupl.29381548s0002.1.v3.1.CDS.6;Parent=Thupl.29381548s0002.1.v3.1
29381548	JGI_gene	CDS	446520	446543	.	-	0	ID=Thupl.29381548s0002.1.v3.1.CDS.7;Parent=Thupl.29381548s0002.1.v3.1
29381548	JGI_gene	gene	1122101	1228330	.	+	.	ID=Thupl.29381548s0003.v3.1;Name=Thupl.29381548s0003
29381548	JGI_gene	mRNA	1122101	1228330	.	+	.	ID=Thupl.29381548s0003.1.v3.1;Name=Thupl.29381548s0003.1;longest=1;Parent=Thupl.29381548s0003.v3.1
29381548	JGI_gene	five_prime_UTR	1122101	1122669	.	+	.	ID=Thupl.29381548s0003.1.v3.1.five_prime_UTR.1;Parent=Thupl.29381548s0003.1.v3.1
29381548	JGI_gene	CDS	1122670	1122827	.	+	0	ID=Thupl.29381548s0003.1.v3.1.CDS.1;Parent=Thupl.29381548s0003.1.v3.1
29381548	JGI_gene	CDS	1158376	1158553	.	+	1	ID=Thupl.29381548s0003.1.v3.1.CDS.2;Parent=Thupl.29381548s0003.1.v3.1
29381548	JGI_gene	CDS	1158680	1158793	.	+	0	ID=Thupl.29381548s0003.1.v3.1.CDS.3;Parent=Thupl.29381548s0003.1.v3.1
29381548	JGI_gene	CDS	1188345	1188479	.	+	0	ID=Thupl.29381548s0003.1.v3.1.CDS.4;Parent=Thupl.29381548s0003.1.v3.1
29381548	JGI_gene	CDS	1196205	1196286	.	+	0	ID=Thupl.29381548s0003.1.v3.1.CDS.5;Parent=Thupl.29381548s0003.1.v3.1
29381548	JGI_gene	CDS	1196516	1196577	.	+	2	ID=Thupl.29381548s0003.1.v3.1.CDS.6;Parent=Thupl.29381548s0003.1.v3.1
29381548	JGI_gene	CDS	1218311	1218451	.	+	0	ID=Thupl.29381548s0003.1.v3.1.CDS.7;Parent=Thupl.29381548s0003.1.v3.1
29381548	JGI_gene	CDS	1228048	1228212	.	+	0	ID=Thupl.29381548s0003.1.v3.1.CDS.8;Parent=Thupl.29381548s0003.1.v3.1
29381548	JGI_gene	three_prime_UTR	1228213	1228330	.	+	.	ID=Thupl.29381548s0003.1.v3.1.three_prime_UTR.1;Parent=Thupl.29381548s0003.1.v3.1
29381548	JGI_gene	gene	1274987	1279513	.	+	.	ID=Thupl.29381548s0004.v3.1;Name=Thupl.29381548s0004
29381548	JGI_gene	mRNA	1274987	1279513	.	+	.	ID=Thupl.29381548s0004.1.v3.1;Name=Thupl.29381548s0004.1;longest=1;Parent=Thupl.29381548s0004.v3.1
29381548	JGI_gene	five_prime_UTR	1274987	1276049	.	+	.	ID=Thupl.29381548s0004.1.v3.1.five_prime_UTR.1;Parent=Thupl.29381548s0004.1.v3.1
29381548	JGI_gene	CDS	1276050	1277111	.	+	0	ID=Thupl.29381548s0004.1.v3.1.CDS.1;Parent=Thupl.29381548s0004.1.v3.1
29381548	JGI_gene	three_prime_UTR	1277112	1279513	.	+	.	ID=Thupl.29381548s0004.1.v3.1.three_prime_UTR.1;Parent=Thupl.29381548s0004.1.v3.1
29381548	JGI_gene	gene	1293116	1295271	.	+	.	ID=Thupl.29381548s0005.v3.1;Name=Thupl.29381548s0005
29381548	JGI_gene	mRNA	1293116	1295271	.	+	.	ID=Thupl.29381548s0005.1.v3.1;Name=Thupl.29381548s0005.1;longest=1;Parent=Thupl.29381548s0005.v3.1
29381548	JGI_gene	five_prime_UTR	1293116	1294266	.	+	.	ID=Thupl.29381548s0005.1.v3.1.five_prime_UTR.1;Parent=Thupl.29381548s0005.1.v3.1
29381548	JGI_gene	CDS	1294267	1294725	.	+	0	ID=Thupl.29381548s0005.1.v3.1.CDS.1;Parent=Thupl.29381548s0005.1.v3.1
29381548	JGI_gene	three_prime_UTR	1294726	1295271	.	+	.	ID=Thupl.29381548s0005.1.v3.1.three_prime_UTR.1;Parent=Thupl.29381548s0005.1.v3.1
29381548	JGI_gene	gene	1312264	1459250	.	+	.	ID=Thupl.29381548s0006.v3.1;Name=Thupl.29381548s0006
29381548	JGI_gene	mRNA	1312264	1459250	.	+	.	ID=Thupl.29381548s0006.1.v3.1;Name=Thupl.29381548s0006.1;longest=1;Parent=Thupl.29381548s0006.v3.1
29381548	JGI_gene	five_prime_UTR	1312264	1312318	.	+	.	ID=Thupl.29381548s0006.1.v3.1.five_prime_UTR.1;Parent=Thupl.29381548s0006.1.v3.1
29381548	JGI_gene	CDS	1312319	1312459	.	+	0	ID=Thupl.29381548s0006.1.v3.1.CDS.1;Parent=Thupl.29381548s0006.1.v3.1
29381548	JGI_gene	CDS	1312665	1312825	.	+	0	ID=Thupl.29381548s0006.1.v3.1.CDS.2;Parent=Thupl.29381548s0006.1.v3.1
29381548	JGI_gene	CDS	1353408	1353626	.	+	1	ID=Thupl.29381548s0006.1.v3.1.CDS.3;Parent=Thupl.29381548s0006.1.v3.1
29381548	JGI_gene	CDS	1353867	1354105	.	+	1	ID=Thupl.29381548s0006.1.v3.1.CDS.4;Parent=Thupl.29381548s0006.1.v3.1
29381548	JGI_gene	CDS	1356554	1356828	.	+	2	ID=Thupl.29381548s0006.1.v3.1.CDS.5;Parent=Thupl.29381548s0006.1.v3.1
29381548	JGI_gene	CDS	1356956	1357380	.	+	0	ID=Thupl.29381548s0006.1.v3.1.CDS.6;Parent=Thupl.29381548s0006.1.v3.1
29381548	JGI_gene	CDS	1357598	1357698	.	+	1	ID=Thupl.29381548s0006.1.v3.1.CDS.7;Parent=Thupl.29381548s0006.1.v3.1
29381548	JGI_gene	CDS	1400920	1401113	.	+	2	ID=Thupl.29381548s0006.1.v3.1.CDS.8;Parent=Thupl.29381548s0006.1.v3.1
29381548	JGI_gene	CDS	1429270	1429479	.	+	0	ID=Thupl.29381548s0006.1.v3.1.CDS.9;Parent=Thupl.29381548s0006.1.v3.1
29381548	JGI_gene	CDS	1445116	1445535	.	+	0	ID=Thupl.29381548s0006.1.v3.1.CDS.10;Parent=Thupl.29381548s0006.1.v3.1
29381548	JGI_gene	CDS	1446356	1446643	.	+	0	ID=Thupl.29381548s0006.1.v3.1.CDS.11;Parent=Thupl.29381548s0006.1.v3.1
29381548	JGI_gene	CDS	1456699	1457024	.	+	0	ID=Thupl.29381548s0006.1.v3.1.CDS.12;Parent=Thupl.29381548s0006.1.v3.1
29381548	JGI_gene	CDS	1458741	1458768	.	+	1	ID=Thupl.29381548s0006.1.v3.1.CDS.13;Parent=Thupl.29381548s0006.1.v3.1
29381548	JGI_gene	three_prime_UTR	1458769	1459250	.	+	.	ID=Thupl.29381548s0006.1.v3.1.three_prime_UTR.1;Parent=Thupl.29381548s0006.1.v3.1
29381548	JGI_gene	gene	1552976	1557675	.	-	.	ID=Thupl.29381548s0007.v3.1;Name=Thupl.29381548s0007
29381548	JGI_gene	mRNA	1552976	1557675	.	-	.	ID=Thupl.29381548s0007.1.v3.1;Name=Thupl.29381548s0007.1;longest=1;Parent=Thupl.29381548s0007.v3.1
29381548	JGI_gene	CDS	1555926	1557068	.	-	0	ID=Thupl.29381548s0007.1.v3.1.CDS.1;Parent=Thupl.29381548s0007.1.v3.1
29381548	JGI_gene	five_prime_UTR	1557069	1557675	.	-	.	ID=Thupl.29381548s0007.1.v3.1.five_prime_UTR.1;Parent=Thupl.29381548s0007.1.v3.1
29381548	JGI_gene	CDS	1553816	1554037	.	-	0	ID=Thupl.29381548s0007.1.v3.1.CDS.2;Parent=Thupl.29381548s0007.1.v3.1
29381548	JGI_gene	three_prime_UTR	1552976	1553357	.	-	.	ID=Thupl.29381548s0007.1.v3.1.three_prime_UTR.1;Parent=Thupl.29381548s0007.1.v3.1
29381548	JGI_gene	CDS	1553358	1553720	.	-	0	ID=Thupl.29381548s0007.1.v3.1.CDS.3;Parent=Thupl.29381548s0007.1.v3.1
29381548	JGI_gene	gene	1593237	1594103	.	-	.	ID=Thupl.29381548s0008.v3.1;Name=Thupl.29381548s0008
29381548	JGI_gene	mRNA	1593237	1594103	.	-	.	ID=Thupl.29381548s0008.1.v3.1;Name=Thupl.29381548s0008.1;longest=1;Parent=Thupl.29381548s0008.v3.1
29381548	JGI_gene	CDS	1593237	1594103	.	-	0	ID=Thupl.29381548s0008.1.v3.1.CDS.1;Parent=Thupl.29381548s0008.1.v3.1
29381548	JGI_gene	gene	1661918	1662385	.	+	.	ID=Thupl.29381548s0009.v3.1;Name=Thupl.29381548s0009
29381548	JGI_gene	mRNA	1661918	1662385	.	+	.	ID=Thupl.29381548s0009.1.v3.1;Name=Thupl.29381548s0009.1;longest=1;Parent=Thupl.29381548s0009.v3.1
29381548	JGI_gene	CDS	1661918	1662385	.	+	0	ID=Thupl.29381548s0009.1.v3.1.CDS.1;Parent=Thupl.29381548s0009.1.v3.1
29381548	JGI_gene	gene	1704882	1705742	.	-	.	ID=Thupl.29381548s0010.v3.1;Name=Thupl.29381548s0010
29381548	JGI_gene	mRNA	1704882	1705742	.	-	.	ID=Thupl.29381548s0010.1.v3.1;Name=Thupl.29381548s0010.1;longest=1;Parent=Thupl.29381548s0010.v3.1
29381548	JGI_gene	CDS	1705659	1705742	.	-	0	ID=Thupl.29381548s0010.1.v3.1.CDS.1;Parent=Thupl.29381548s0010.1.v3.1
29381548	JGI_gene	CDS	1704882	1705622	.	-	0	ID=Thupl.29381548s0010.1.v3.1.CDS.2;Parent=Thupl.29381548s0010.1.v3.1
29381548	JGI_gene	gene	1792919	1854181	.	+	.	ID=Thupl.29381548s0011.v3.1;Name=Thupl.29381548s0011
29381548	JGI_gene	mRNA	1792919	1854181	.	+	.	ID=Thupl.29381548s0011.1.v3.1;Name=Thupl.29381548s0011.1;longest=1;Parent=Thupl.29381548s0011.v3.1
29381548	JGI_gene	five_prime_UTR	1792919	1793199	.	+	.	ID=Thupl.29381548s0011.1.v3.1.five_prime_UTR.1;Parent=Thupl.29381548s0011.1.v3.1
29381548	JGI_gene	CDS	1793200	1793347	.	+	0	ID=Thupl.29381548s0011.1.v3.1.CDS.1;Parent=Thupl.29381548s0011.1.v3.1
29381548	JGI_gene	CDS	1842877	1842989	.	+	2	ID=Thupl.29381548s0011.1.v3.1.CDS.2;Parent=Thupl.29381548s0011.1.v3.1
29381548	JGI_gene	CDS	1853785	1853919	.	+	0	ID=Thupl.29381548s0011.1.v3.1.CDS.3;Parent=Thupl.29381548s0011.1.v3.1
29381548	JGI_gene	three_prime_UTR	1853920	1854181	.	+	.	ID=Thupl.29381548s0011.1.v3.1.three_prime_UTR.1;Parent=Thupl.29381548s0011.1.v3.1
29381548	JGI_gene	gene	1891675	1989487	.	-	.	ID=Thupl.29381548s0012.v3.1;Name=Thupl.29381548s0012
29381548	JGI_gene	mRNA	1891675	1989487	.	-	.	ID=Thupl.29381548s0012.1.v3.1;Name=Thupl.29381548s0012.1;longest=1;Parent=Thupl.29381548s0012.v3.1
29381548	JGI_gene	CDS	1988731	1988836	.	-	0	ID=Thupl.29381548s0012.1.v3.1.CDS.1;Parent=Thupl.29381548s0012.1.v3.1
29381548	JGI_gene	five_prime_UTR	1988837	1989487	.	-	.	ID=Thupl.29381548s0012.1.v3.1.five_prime_UTR.1;Parent=Thupl.29381548s0012.1.v3.1
29381548	JGI_gene	CDS	1988538	1988653	.	-	2	ID=Thupl.29381548s0012.1.v3.1.CDS.2;Parent=Thupl.29381548s0012.1.v3.1
29381548	JGI_gene	CDS	1968665	1968754	.	-	0	ID=Thupl.29381548s0012.1.v3.1.CDS.3;Parent=Thupl.29381548s0012.1.v3.1
29381548	JGI_gene	CDS	1946990	1947054	.	-	0	ID=Thupl.29381548s0012.1.v3.1.CDS.4;Parent=Thupl.29381548s0012.1.v3.1
29381548	JGI_gene	CDS	1912910	1913071	.	-	1	ID=Thupl.29381548s0012.1.v3.1.CDS.5;Parent=Thupl.29381548s0012.1.v3.1
29381548	JGI_gene	CDS	1907453	1907531	.	-	1	ID=Thupl.29381548s0012.1.v3.1.CDS.6;Parent=Thupl.29381548s0012.1.v3.1
29381548	JGI_gene	CDS	1907205	1907282	.	-	0	ID=Thupl.29381548s0012.1.v3.1.CDS.7;Parent=Thupl.29381548s0012.1.v3.1
29381548	JGI_gene	CDS	1892031	1892105	.	-	0	ID=Thupl.29381548s0012.1.v3.1.CDS.8;Parent=Thupl.29381548s0012.1.v3.1
29381548	JGI_gene	CDS	1891904	1891939	.	-	0	ID=Thupl.29381548s0012.1.v3.1.CDS.9;Parent=Thupl.29381548s0012.1.v3.1
29381548	JGI_gene	three_prime_UTR	1891675	1891679	.	-	.	ID=Thupl.29381548s0012.1.v3.1.three_prime_UTR.1;Parent=Thupl.29381548s0012.1.v3.1
29381548	JGI_gene	CDS	1891680	1891787	.	-	0	ID=Thupl.29381548s0012.1.v3.1.CDS.10;Parent=Thupl.29381548s0012.1.v3.1
29381548	JGI_gene	gene	2072841	2116937	.	-	.	ID=Thupl.29381548s0013.v3.1;Name=Thupl.29381548s0013
29381548	JGI_gene	mRNA	2072841	2116937	.	-	.	ID=Thupl.29381548s0013.1.v3.1;Name=Thupl.29381548s0013.1;longest=1;Parent=Thupl.29381548s0013.v3.1
29381548	JGI_gene	five_prime_UTR	2116692	2116937	.	-	.	ID=Thupl.29381548s0013.1.v3.1.five_prime_UTR.1;Parent=Thupl.29381548s0013.1.v3.1
29381548	JGI_gene	CDS	2116245	2116373	.	-	0	ID=Thupl.29381548s0013.1.v3.1.CDS.1;Parent=Thupl.29381548s0013.1.v3.1
29381548	JGI_gene	five_prime_UTR	2116374	2116395	.	-	.	ID=Thupl.29381548s0013.1.v3.1.five_prime_UTR.2;Parent=Thupl.29381548s0013.1.v3.1
29381548	JGI_gene	CDS	2115873	2115989	.	-	0	ID=Thupl.29381548s0013.1.v3.1.CDS.2;Parent=Thupl.29381548s0013.1.v3.1
29381548	JGI_gene	CDS	2115515	2115674	.	-	0	ID=Thupl.29381548s0013.1.v3.1.CDS.3;Parent=Thupl.29381548s0013.1.v3.1
29381548	JGI_gene	CDS	2074169	2074305	.	-	2	ID=Thupl.29381548s0013.1.v3.1.CDS.4;Parent=Thupl.29381548s0013.1.v3.1
29381548	JGI_gene	CDS	2073956	2074056	.	-	0	ID=Thupl.29381548s0013.1.v3.1.CDS.5;Parent=Thupl.29381548s0013.1.v3.1
29381548	JGI_gene	CDS	2073589	2073706	.	-	1	ID=Thupl.29381548s0013.1.v3.1.CDS.6;Parent=Thupl.29381548s0013.1.v3.1
29381548	JGI_gene	three_prime_UTR	2072841	2073141	.	-	.	ID=Thupl.29381548s0013.1.v3.1.three_prime_UTR.1;Parent=Thupl.29381548s0013.1.v3.1
29381548	JGI_gene	CDS	2073142	2073441	.	-	0	ID=Thupl.29381548s0013.1.v3.1.CDS.7;Parent=Thupl.29381548s0013.1.v3.1
29381548	JGI_gene	gene	2162015	2164866	.	+	.	ID=Thupl.29381548s0014.v3.1;Name=Thupl.29381548s0014
29381548	JGI_gene	mRNA	2162015	2164866	.	+	.	ID=Thupl.29381548s0014.1.v3.1;Name=Thupl.29381548s0014.1;longest=1;Parent=Thupl.29381548s0014.v3.1
29381548	JGI_gene	CDS	2162015	2162110	.	+	0	ID=Thupl.29381548s0014.1.v3.1.CDS.1;Parent=Thupl.29381548s0014.1.v3.1
29381548	JGI_gene	CDS	2162497	2162648	.	+	0	ID=Thupl.29381548s0014.1.v3.1.CDS.2;Parent=Thupl.29381548s0014.1.v3.1
29381548	JGI_gene	CDS	2162780	2163024	.	+	1	ID=Thupl.29381548s0014.1.v3.1.CDS.3;Parent=Thupl.29381548s0014.1.v3.1
29381548	JGI_gene	CDS	2163490	2163618	.	+	2	ID=Thupl.29381548s0014.1.v3.1.CDS.4;Parent=Thupl.29381548s0014.1.v3.1
29381548	JGI_gene	CDS	2163725	2164618	.	+	2	ID=Thupl.29381548s0014.1.v3.1.CDS.5;Parent=Thupl.29381548s0014.1.v3.1
29381548	JGI_gene	CDS	2164724	2164866	.	+	2	ID=Thupl.29381548s0014.1.v3.1.CDS.6;Parent=Thupl.29381548s0014.1.v3.1
29381548	JGI_gene	gene	2178711	2182585	.	-	.	ID=Thupl.29381548s0015.v3.1;Name=Thupl.29381548s0015
29381548	JGI_gene	mRNA	2178711	2182585	.	-	.	ID=Thupl.29381548s0015.1.v3.1;Name=Thupl.29381548s0015.1;longest=1;Parent=Thupl.29381548s0015.v3.1
29381548	JGI_gene	CDS	2182511	2182585	.	-	0	ID=Thupl.29381548s0015.1.v3.1.CDS.1;Parent=Thupl.29381548s0015.1.v3.1
29381548	JGI_gene	CDS	2182174	2182325	.	-	0	ID=Thupl.29381548s0015.1.v3.1.CDS.2;Parent=Thupl.29381548s0015.1.v3.1
29381548	JGI_gene	CDS	2181751	2181995	.	-	1	ID=Thupl.29381548s0015.1.v3.1.CDS.3;Parent=Thupl.29381548s0015.1.v3.1
29381548	JGI_gene	CDS	2180414	2180542	.	-	2	ID=Thupl.29381548s0015.1.v3.1.CDS.4;Parent=Thupl.29381548s0015.1.v3.1
29381548	JGI_gene	CDS	2178924	2179859	.	-	2	ID=Thupl.29381548s0015.1.v3.1.CDS.5;Parent=Thupl.29381548s0015.1.v3.1
29381548	JGI_gene	CDS	2178711	2178841	.	-	2	ID=Thupl.29381548s0015.1.v3.1.CDS.6;Parent=Thupl.29381548s0015.1.v3.1
29381551	JGI_gene	gene	78727	154926	.	-	.	ID=Thupl.29381551s0001.v3.1;Name=Thupl.29381551s0001
29381551	JGI_gene	mRNA	78727	154926	.	-	.	ID=Thupl.29381551s0001.1.v3.1;Name=Thupl.29381551s0001.1;longest=1;Parent=Thupl.29381551s0001.v3.1
29381551	JGI_gene	CDS	153945	154769	.	-	0	ID=Thupl.29381551s0001.1.v3.1.CDS.1;Parent=Thupl.29381551s0001.1.v3.1
29381551	JGI_gene	five_prime_UTR	154770	154926	.	-	.	ID=Thupl.29381551s0001.1.v3.1.five_prime_UTR.1;Parent=Thupl.29381551s0001.1.v3.1
29381551	JGI_gene	CDS	135029	135078	.	-	0	ID=Thupl.29381551s0001.1.v3.1.CDS.2;Parent=Thupl.29381551s0001.1.v3.1
29381551	JGI_gene	CDS	134792	134948	.	-	1	ID=Thupl.29381551s0001.1.v3.1.CDS.3;Parent=Thupl.29381551s0001.1.v3.1
29381551	JGI_gene	CDS	134384	134605	.	-	0	ID=Thupl.29381551s0001.1.v3.1.CDS.4;Parent=Thupl.29381551s0001.1.v3.1
29381551	JGI_gene	CDS	109487	109615	.	-	0	ID=Thupl.29381551s0001.1.v3.1.CDS.5;Parent=Thupl.29381551s0001.1.v3.1
29381551	JGI_gene	CDS	107595	109253	.	-	0	ID=Thupl.29381551s0001.1.v3.1.CDS.6;Parent=Thupl.29381551s0001.1.v3.1
29381551	JGI_gene	CDS	93020	93376	.	-	0	ID=Thupl.29381551s0001.1.v3.1.CDS.7;Parent=Thupl.29381551s0001.1.v3.1
29381551	JGI_gene	CDS	92689	92808	.	-	0	ID=Thupl.29381551s0001.1.v3.1.CDS.8;Parent=Thupl.29381551s0001.1.v3.1
29381551	JGI_gene	CDS	92354	92524	.	-	0	ID=Thupl.29381551s0001.1.v3.1.CDS.9;Parent=Thupl.29381551s0001.1.v3.1
29381551	JGI_gene	CDS	79404	79571	.	-	0	ID=Thupl.29381551s0001.1.v3.1.CDS.10;Parent=Thupl.29381551s0001.1.v3.1
29381551	JGI_gene	CDS	79130	79273	.	-	0	ID=Thupl.29381551s0001.1.v3.1.CDS.11;Parent=Thupl.29381551s0001.1.v3.1
29381551	JGI_gene	CDS	78727	79029	.	-	0	ID=Thupl.29381551s0001.1.v3.1.CDS.12;Parent=Thupl.29381551s0001.1.v3.1
29381551	JGI_gene	gene	325806	369597	.	+	.	ID=Thupl.29381551s0002.v3.1;Name=Thupl.29381551s0002
29381551	JGI_gene	mRNA	325806	369597	.	+	.	ID=Thupl.29381551s0002.1.v3.1;Name=Thupl.29381551s0002.1;longest=1;Parent=Thupl.29381551s0002.v3.1
29381551	JGI_gene	five_prime_UTR	325806	326064	.	+	.	ID=Thupl.29381551s0002.1.v3.1.five_prime_UTR.1;Parent=Thupl.29381551s0002.1.v3.1
29381551	JGI_gene	five_prime_UTR	368694	368745	.	+	.	ID=Thupl.29381551s0002.1.v3.1.five_prime_UTR.2;Parent=Thupl.29381551s0002.1.v3.1
29381551	JGI_gene	CDS	368746	368795	.	+	0	ID=Thupl.29381551s0002.1.v3.1.CDS.1;Parent=Thupl.29381551s0002.1.v3.1
29381551	JGI_gene	CDS	368882	369347	.	+	1	ID=Thupl.29381551s0002.1.v3.1.CDS.2;Parent=Thupl.29381551s0002.1.v3.1
29381551	JGI_gene	three_prime_UTR	369348	369597	.	+	.	ID=Thupl.29381551s0002.1.v3.1.three_prime_UTR.1;Parent=Thupl.29381551s0002.1.v3.1
29381551	JGI_gene	gene	653702	663561	.	+	.	ID=Thupl.29381551s0003.v3.1;Name=Thupl.29381551s0003
29381551	JGI_gene	mRNA	653702	663561	.	+	.	ID=Thupl.29381551s0003.1.v3.1;Name=Thupl.29381551s0003.1;longest=1;Parent=Thupl.29381551s0003.v3.1
29381551	JGI_gene	five_prime_UTR	653702	654102	.	+	.	ID=Thupl.29381551s0003.1.v3.1.five_prime_UTR.1;Parent=Thupl.29381551s0003.1.v3.1
29381551	JGI_gene	CDS	654103	654276	.	+	0	ID=Thupl.29381551s0003.1.v3.1.CDS.1;Parent=Thupl.29381551s0003.1.v3.1
29381551	JGI_gene	CDS	658578	658769	.	+	0	ID=Thupl.29381551s0003.1.v3.1.CDS.2;Parent=Thupl.29381551s0003.1.v3.1
29381551	JGI_gene	CDS	663137	663298	.	+	0	ID=Thupl.29381551s0003.1.v3.1.CDS.3;Parent=Thupl.29381551s0003.1.v3.1
29381551	JGI_gene	three_prime_UTR	663299	663561	.	+	.	ID=Thupl.29381551s0003.1.v3.1.three_prime_UTR.1;Parent=Thupl.29381551s0003.1.v3.1
29381551	JGI_gene	gene	720890	795898	.	+	.	ID=Thupl.29381551s0004.v3.1;Name=Thupl.29381551s0004
29381551	JGI_gene	mRNA	720890	795898	.	+	.	ID=Thupl.29381551s0004.1.v3.1;Name=Thupl.29381551s0004.1;longest=1;Parent=Thupl.29381551s0004.v3.1
29381551	JGI_gene	five_prime_UTR	720890	721167	.	+	.	ID=Thupl.29381551s0004.1.v3.1.five_prime_UTR.1;Parent=Thupl.29381551s0004.1.v3.1
29381551	JGI_gene	CDS	721168	721223	.	+	0	ID=Thupl.29381551s0004.1.v3.1.CDS.1;Parent=Thupl.29381551s0004.1.v3.1
29381551	JGI_gene	CDS	721321	721417	.	+	1	ID=Thupl.29381551s0004.1.v3.1.CDS.2;Parent=Thupl.29381551s0004.1.v3.1
29381551	JGI_gene	CDS	773056	773247	.	+	0	ID=Thupl.29381551s0004.1.v3.1.CDS.3;Parent=Thupl.29381551s0004.1.v3.1
29381551	JGI_gene	CDS	793965	794141	.	+	0	ID=Thupl.29381551s0004.1.v3.1.CDS.4;Parent=Thupl.29381551s0004.1.v3.1
29381551	JGI_gene	three_prime_UTR	795874	795898	.	+	.	ID=Thupl.29381551s0004.1.v3.1.three_prime_UTR.1;Parent=Thupl.29381551s0004.1.v3.1
29381551	JGI_gene	gene	872356	877222	.	+	.	ID=Thupl.29381551s0005.v3.1;Name=Thupl.29381551s0005
29381551	JGI_gene	mRNA	872356	877222	.	+	.	ID=Thupl.29381551s0005.1.v3.1;Name=Thupl.29381551s0005.1;longest=1;Parent=Thupl.29381551s0005.v3.1
29381551	JGI_gene	five_prime_UTR	872356	874067	.	+	.	ID=Thupl.29381551s0005.1.v3.1.five_prime_UTR.1;Parent=Thupl.29381551s0005.1.v3.1
29381551	JGI_gene	CDS	874068	875177	.	+	0	ID=Thupl.29381551s0005.1.v3.1.CDS.1;Parent=Thupl.29381551s0005.1.v3.1
29381551	JGI_gene	CDS	875787	876105	.	+	0	ID=Thupl.29381551s0005.1.v3.1.CDS.2;Parent=Thupl.29381551s0005.1.v3.1
29381551	JGI_gene	CDS	876333	876898	.	+	2	ID=Thupl.29381551s0005.1.v3.1.CDS.3;Parent=Thupl.29381551s0005.1.v3.1
29381551	JGI_gene	three_prime_UTR	876899	877222	.	+	.	ID=Thupl.29381551s0005.1.v3.1.three_prime_UTR.1;Parent=Thupl.29381551s0005.1.v3.1
29381551	JGI_gene	gene	926222	927834	.	+	.	ID=Thupl.29381551s0006.v3.1;Name=Thupl.29381551s0006
29381551	JGI_gene	mRNA	926222	927834	.	+	.	ID=Thupl.29381551s0006.1.v3.1;Name=Thupl.29381551s0006.1;longest=1;Parent=Thupl.29381551s0006.v3.1
29381551	JGI_gene	CDS	926222	926406	.	+	0	ID=Thupl.29381551s0006.1.v3.1.CDS.1;Parent=Thupl.29381551s0006.1.v3.1
29381551	JGI_gene	CDS	926524	927216	.	+	1	ID=Thupl.29381551s0006.1.v3.1.CDS.2;Parent=Thupl.29381551s0006.1.v3.1
29381551	JGI_gene	CDS	927250	927373	.	+	1	ID=Thupl.29381551s0006.1.v3.1.CDS.3;Parent=Thupl.29381551s0006.1.v3.1
29381551	JGI_gene	CDS	927544	927834	.	+	0	ID=Thupl.29381551s0006.1.v3.1.CDS.4;Parent=Thupl.29381551s0006.1.v3.1
29381551	JGI_gene	gene	993828	996616	.	+	.	ID=Thupl.29381551s0007.v3.1;Name=Thupl.29381551s0007
29381551	JGI_gene	mRNA	993828	996616	.	+	.	ID=Thupl.29381551s0007.1.v3.1;Name=Thupl.29381551s0007.1;longest=1;Parent=Thupl.29381551s0007.v3.1
29381551	JGI_gene	five_prime_UTR	993828	994000	.	+	.	ID=Thupl.29381551s0007.1.v3.1.five_prime_UTR.1;Parent=Thupl.29381551s0007.1.v3.1
29381551	JGI_gene	CDS	994001	994096	.	+	0	ID=Thupl.29381551s0007.1.v3.1.CDS.1;Parent=Thupl.29381551s0007.1.v3.1
29381551	JGI_gene	CDS	994264	994343	.	+	0	ID=Thupl.29381551s0007.1.v3.1.CDS.2;Parent=Thupl.29381551s0007.1.v3.1
29381551	JGI_gene	CDS	994840	994948	.	+	1	ID=Thupl.29381551s0007.1.v3.1.CDS.3;Parent=Thupl.29381551s0007.1.v3.1
29381551	JGI_gene	CDS	995172	995331	.	+	0	ID=Thupl.29381551s0007.1.v3.1.CDS.4;Parent=Thupl.29381551s0007.1.v3.1
29381551	JGI_gene	CDS	995481	995644	.	+	2	ID=Thupl.29381551s0007.1.v3.1.CDS.5;Parent=Thupl.29381551s0007.1.v3.1
29381551	JGI_gene	CDS	995775	996137	.	+	0	ID=Thupl.29381551s0007.1.v3.1.CDS.6;Parent=Thupl.29381551s0007.1.v3.1
29381551	JGI_gene	three_prime_UTR	996138	996616	.	+	.	ID=Thupl.29381551s0007.1.v3.1.three_prime_UTR.1;Parent=Thupl.29381551s0007.1.v3.1
29381551	JGI_gene	gene	1175513	1175779	.	+	.	ID=Thupl.29381551s0008.v3.1;Name=Thupl.29381551s0008
29381551	JGI_gene	mRNA	1175513	1175779	.	+	.	ID=Thupl.29381551s0008.1.v3.1;Name=Thupl.29381551s0008.1;longest=1;Parent=Thupl.29381551s0008.v3.1
29381551	JGI_gene	CDS	1175513	1175779	.	+	0	ID=Thupl.29381551s0008.1.v3.1.CDS.1;Parent=Thupl.29381551s0008.1.v3.1
29381551	JGI_gene	gene	1250956	1446549	.	-	.	ID=Thupl.29381551s0009.v3.1;Name=Thupl.29381551s0009
29381551	JGI_gene	mRNA	1250956	1446549	.	-	.	ID=Thupl.29381551s0009.1.v3.1;Name=Thupl.29381551s0009.1;longest=1;Parent=Thupl.29381551s0009.v3.1
29381551	JGI_gene	CDS	1446136	1446240	.	-	0	ID=Thupl.29381551s0009.1.v3.1.CDS.1;Parent=Thupl.29381551s0009.1.v3.1
29381551	JGI_gene	five_prime_UTR	1446241	1446549	.	-	.	ID=Thupl.29381551s0009.1.v3.1.five_prime_UTR.1;Parent=Thupl.29381551s0009.1.v3.1
29381551	JGI_gene	CDS	1423495	1423593	.	-	0	ID=Thupl.29381551s0009.1.v3.1.CDS.2;Parent=Thupl.29381551s0009.1.v3.1
29381551	JGI_gene	CDS	1422764	1422835	.	-	0	ID=Thupl.29381551s0009.1.v3.1.CDS.3;Parent=Thupl.29381551s0009.1.v3.1
29381551	JGI_gene	CDS	1396443	1396535	.	-	0	ID=Thupl.29381551s0009.1.v3.1.CDS.4;Parent=Thupl.29381551s0009.1.v3.1
29381551	JGI_gene	CDS	1393193	1393330	.	-	0	ID=Thupl.29381551s0009.1.v3.1.CDS.5;Parent=Thupl.29381551s0009.1.v3.1
29381551	JGI_gene	CDS	1317575	1317633	.	-	0	ID=Thupl.29381551s0009.1.v3.1.CDS.6;Parent=Thupl.29381551s0009.1.v3.1
29381551	JGI_gene	CDS	1307703	1307805	.	-	1	ID=Thupl.29381551s0009.1.v3.1.CDS.7;Parent=Thupl.29381551s0009.1.v3.1
29381551	JGI_gene	CDS	1307248	1307421	.	-	0	ID=Thupl.29381551s0009.1.v3.1.CDS.8;Parent=Thupl.29381551s0009.1.v3.1
29381551	JGI_gene	CDS	1306761	1306861	.	-	0	ID=Thupl.29381551s0009.1.v3.1.CDS.9;Parent=Thupl.29381551s0009.1.v3.1
29381551	JGI_gene	CDS	1306420	1306474	.	-	1	ID=Thupl.29381551s0009.1.v3.1.CDS.10;Parent=Thupl.29381551s0009.1.v3.1
29381551	JGI_gene	CDS	1306234	1306320	.	-	0	ID=Thupl.29381551s0009.1.v3.1.CDS.11;Parent=Thupl.29381551s0009.1.v3.1
29381551	JGI_gene	CDS	1306016	1306067	.	-	0	ID=Thupl.29381551s0009.1.v3.1.CDS.12;Parent=Thupl.29381551s0009.1.v3.1
29381551	JGI_gene	CDS	1305355	1305440	.	-	2	ID=Thupl.29381551s0009.1.v3.1.CDS.13;Parent=Thupl.29381551s0009.1.v3.1
29381551	JGI_gene	CDS	1263892	1263945	.	-	0	ID=Thupl.29381551s0009.1.v3.1.CDS.14;Parent=Thupl.29381551s0009.1.v3.1
29381551	JGI_gene	CDS	1263667	1263750	.	-	0	ID=Thupl.29381551s0009.1.v3.1.CDS.15;Parent=Thupl.29381551s0009.1.v3.1
29381551	JGI_gene	CDS	1254635	1254706	.	-	0	ID=Thupl.29381551s0009.1.v3.1.CDS.16;Parent=Thupl.29381551s0009.1.v3.1
29381551	JGI_gene	CDS	1254297	1254377	.	-	0	ID=Thupl.29381551s0009.1.v3.1.CDS.17;Parent=Thupl.29381551s0009.1.v3.1
29381551	JGI_gene	CDS	1253382	1253417	.	-	0	ID=Thupl.29381551s0009.1.v3.1.CDS.18;Parent=Thupl.29381551s0009.1.v3.1
29381551	JGI_gene	three_prime_UTR	1250956	1253146	.	-	.	ID=Thupl.29381551s0009.1.v3.1.three_prime_UTR.1;Parent=Thupl.29381551s0009.1.v3.1
29381551	JGI_gene	CDS	1253147	1253260	.	-	0	ID=Thupl.29381551s0009.1.v3.1.CDS.19;Parent=Thupl.29381551s0009.1.v3.1
29381551	JGI_gene	gene	1290334	1290777	.	-	.	ID=Thupl.29381551s0010.v3.1;Name=Thupl.29381551s0010
29381551	JGI_gene	mRNA	1290334	1290777	.	-	.	ID=Thupl.29381551s0010.1.v3.1;Name=Thupl.29381551s0010.1;longest=1;Parent=Thupl.29381551s0010.v3.1
29381551	JGI_gene	CDS	1290334	1290777	.	-	0	ID=Thupl.29381551s0010.1.v3.1.CDS.1;Parent=Thupl.29381551s0010.1.v3.1
29381552	JGI_gene	gene	274852	275355	.	+	.	ID=Thupl.29381552s0001.v3.1;Name=Thupl.29381552s0001
29381552	JGI_gene	mRNA	274852	275355	.	+	.	ID=Thupl.29381552s0001.1.v3.1;Name=Thupl.29381552s0001.1;longest=1;Parent=Thupl.29381552s0001.v3.1
29381552	JGI_gene	CDS	274852	275355	.	+	0	ID=Thupl.29381552s0001.1.v3.1.CDS.1;Parent=Thupl.29381552s0001.1.v3.1
29381553	JGI_gene	gene	3905	8571	.	-	.	ID=Thupl.29381553s0001.v3.1;Name=Thupl.29381553s0001
29381553	JGI_gene	mRNA	3905	8571	.	-	.	ID=Thupl.29381553s0001.1.v3.1;Name=Thupl.29381553s0001.1;longest=1;Parent=Thupl.29381553s0001.v3.1
29381553	JGI_gene	five_prime_UTR	7715	8571	.	-	.	ID=Thupl.29381553s0001.1.v3.1.five_prime_UTR.1;Parent=Thupl.29381553s0001.1.v3.1
29381553	JGI_gene	CDS	5168	5187	.	-	0	ID=Thupl.29381553s0001.1.v3.1.CDS.1;Parent=Thupl.29381553s0001.1.v3.1
29381553	JGI_gene	five_prime_UTR	5188	5276	.	-	.	ID=Thupl.29381553s0001.1.v3.1.five_prime_UTR.2;Parent=Thupl.29381553s0001.1.v3.1
29381553	JGI_gene	three_prime_UTR	3905	4282	.	-	.	ID=Thupl.29381553s0001.1.v3.1.three_prime_UTR.1;Parent=Thupl.29381553s0001.1.v3.1
29381553	JGI_gene	CDS	4283	5075	.	-	1	ID=Thupl.29381553s0001.1.v3.1.CDS.2;Parent=Thupl.29381553s0001.1.v3.1
29381553	JGI_gene	gene	613978	630771	.	-	.	ID=Thupl.29381553s0002.v3.1;Name=Thupl.29381553s0002
29381553	JGI_gene	mRNA	613978	630771	.	-	.	ID=Thupl.29381553s0002.1.v3.1;Name=Thupl.29381553s0002.1;longest=1;Parent=Thupl.29381553s0002.v3.1
29381553	JGI_gene	CDS	630769	630771	.	-	0	ID=Thupl.29381553s0002.1.v3.1.CDS.1;Parent=Thupl.29381553s0002.1.v3.1
29381553	JGI_gene	CDS	630532	630690	.	-	0	ID=Thupl.29381553s0002.1.v3.1.CDS.2;Parent=Thupl.29381553s0002.1.v3.1
29381553	JGI_gene	CDS	613978	614097	.	-	0	ID=Thupl.29381553s0002.1.v3.1.CDS.3;Parent=Thupl.29381553s0002.1.v3.1
29381553	JGI_gene	gene	1291254	1293236	.	-	.	ID=Thupl.29381553s0003.v3.1;Name=Thupl.29381553s0003
29381553	JGI_gene	mRNA	1291254	1293236	.	-	.	ID=Thupl.29381553s0003.1.v3.1;Name=Thupl.29381553s0003.1;longest=1;Parent=Thupl.29381553s0003.v3.1
29381553	JGI_gene	CDS	1292625	1293139	.	-	0	ID=Thupl.29381553s0003.1.v3.1.CDS.1;Parent=Thupl.29381553s0003.1.v3.1
29381553	JGI_gene	five_prime_UTR	1293140	1293236	.	-	.	ID=Thupl.29381553s0003.1.v3.1.five_prime_UTR.1;Parent=Thupl.29381553s0003.1.v3.1
29381553	JGI_gene	three_prime_UTR	1291254	1291339	.	-	.	ID=Thupl.29381553s0003.1.v3.1.three_prime_UTR.1;Parent=Thupl.29381553s0003.1.v3.1
29381553	JGI_gene	CDS	1291340	1291709	.	-	1	ID=Thupl.29381553s0003.1.v3.1.CDS.2;Parent=Thupl.29381553s0003.1.v3.1
29381553	JGI_gene	gene	1454794	1455709	.	+	.	ID=Thupl.29381553s0004.v3.1;Name=Thupl.29381553s0004
29381553	JGI_gene	mRNA	1454794	1455709	.	+	.	ID=Thupl.29381553s0004.1.v3.1;Name=Thupl.29381553s0004.1;longest=1;Parent=Thupl.29381553s0004.v3.1
29381553	JGI_gene	five_prime_UTR	1454794	1454834	.	+	.	ID=Thupl.29381553s0004.1.v3.1.five_prime_UTR.1;Parent=Thupl.29381553s0004.1.v3.1
29381553	JGI_gene	CDS	1454835	1455080	.	+	0	ID=Thupl.29381553s0004.1.v3.1.CDS.1;Parent=Thupl.29381553s0004.1.v3.1
29381553	JGI_gene	CDS	1455174	1455572	.	+	0	ID=Thupl.29381553s0004.1.v3.1.CDS.2;Parent=Thupl.29381553s0004.1.v3.1
29381553	JGI_gene	three_prime_UTR	1455573	1455709	.	+	.	ID=Thupl.29381553s0004.1.v3.1.three_prime_UTR.1;Parent=Thupl.29381553s0004.1.v3.1
29381553	JGI_gene	gene	2045981	2047840	.	+	.	ID=Thupl.29381553s0005.v3.1;Name=Thupl.29381553s0005
29381553	JGI_gene	mRNA	2045981	2047840	.	+	.	ID=Thupl.29381553s0005.1.v3.1;Name=Thupl.29381553s0005.1;longest=1;Parent=Thupl.29381553s0005.v3.1
29381553	JGI_gene	five_prime_UTR	2045981	2045991	.	+	.	ID=Thupl.29381553s0005.1.v3.1.five_prime_UTR.1;Parent=Thupl.29381553s0005.1.v3.1
29381553	JGI_gene	CDS	2045992	2046200	.	+	0	ID=Thupl.29381553s0005.1.v3.1.CDS.1;Parent=Thupl.29381553s0005.1.v3.1
29381553	JGI_gene	CDS	2046282	2046509	.	+	1	ID=Thupl.29381553s0005.1.v3.1.CDS.2;Parent=Thupl.29381553s0005.1.v3.1
29381553	JGI_gene	CDS	2046618	2046789	.	+	1	ID=Thupl.29381553s0005.1.v3.1.CDS.3;Parent=Thupl.29381553s0005.1.v3.1
29381553	JGI_gene	CDS	2046942	2047196	.	+	0	ID=Thupl.29381553s0005.1.v3.1.CDS.4;Parent=Thupl.29381553s0005.1.v3.1
29381553	JGI_gene	CDS	2047290	2047559	.	+	0	ID=Thupl.29381553s0005.1.v3.1.CDS.5;Parent=Thupl.29381553s0005.1.v3.1
29381553	JGI_gene	three_prime_UTR	2047560	2047840	.	+	.	ID=Thupl.29381553s0005.1.v3.1.three_prime_UTR.1;Parent=Thupl.29381553s0005.1.v3.1
29381554	JGI_gene	gene	36289	170729	.	-	.	ID=Thupl.29381554s0001.v3.1;Name=Thupl.29381554s0001
29381554	JGI_gene	mRNA	36289	170729	.	-	.	ID=Thupl.29381554s0001.1.v3.1;Name=Thupl.29381554s0001.1;longest=1;Parent=Thupl.29381554s0001.v3.1
29381554	JGI_gene	CDS	169827	170261	.	-	0	ID=Thupl.29381554s0001.1.v3.1.CDS.1;Parent=Thupl.29381554s0001.1.v3.1
29381554	JGI_gene	five_prime_UTR	170262	170729	.	-	.	ID=Thupl.29381554s0001.1.v3.1.five_prime_UTR.1;Parent=Thupl.29381554s0001.1.v3.1
29381554	JGI_gene	CDS	167039	167196	.	-	0	ID=Thupl.29381554s0001.1.v3.1.CDS.2;Parent=Thupl.29381554s0001.1.v3.1
29381554	JGI_gene	CDS	166142	166302	.	-	1	ID=Thupl.29381554s0001.1.v3.1.CDS.3;Parent=Thupl.29381554s0001.1.v3.1
29381554	JGI_gene	CDS	155394	155588	.	-	2	ID=Thupl.29381554s0001.1.v3.1.CDS.4;Parent=Thupl.29381554s0001.1.v3.1
29381554	JGI_gene	CDS	155070	155197	.	-	2	ID=Thupl.29381554s0001.1.v3.1.CDS.5;Parent=Thupl.29381554s0001.1.v3.1
29381554	JGI_gene	CDS	154804	154962	.	-	0	ID=Thupl.29381554s0001.1.v3.1.CDS.6;Parent=Thupl.29381554s0001.1.v3.1
29381554	JGI_gene	CDS	151206	151310	.	-	0	ID=Thupl.29381554s0001.1.v3.1.CDS.7;Parent=Thupl.29381554s0001.1.v3.1
29381554	JGI_gene	CDS	135612	135686	.	-	0	ID=Thupl.29381554s0001.1.v3.1.CDS.8;Parent=Thupl.29381554s0001.1.v3.1
29381554	JGI_gene	CDS	135296	135433	.	-	0	ID=Thupl.29381554s0001.1.v3.1.CDS.9;Parent=Thupl.29381554s0001.1.v3.1
29381554	JGI_gene	CDS	134941	135132	.	-	0	ID=Thupl.29381554s0001.1.v3.1.CDS.10;Parent=Thupl.29381554s0001.1.v3.1
29381554	JGI_gene	CDS	133629	133799	.	-	0	ID=Thupl.29381554s0001.1.v3.1.CDS.11;Parent=Thupl.29381554s0001.1.v3.1
29381554	JGI_gene	CDS	120898	121024	.	-	0	ID=Thupl.29381554s0001.1.v3.1.CDS.12;Parent=Thupl.29381554s0001.1.v3.1
29381554	JGI_gene	CDS	120570	120780	.	-	2	ID=Thupl.29381554s0001.1.v3.1.CDS.13;Parent=Thupl.29381554s0001.1.v3.1
29381554	JGI_gene	CDS	94414	94529	.	-	1	ID=Thupl.29381554s0001.1.v3.1.CDS.14;Parent=Thupl.29381554s0001.1.v3.1
29381554	JGI_gene	CDS	94017	94254	.	-	2	ID=Thupl.29381554s0001.1.v3.1.CDS.15;Parent=Thupl.29381554s0001.1.v3.1
29381554	JGI_gene	CDS	70062	70176	.	-	1	ID=Thupl.29381554s0001.1.v3.1.CDS.16;Parent=Thupl.29381554s0001.1.v3.1
29381554	JGI_gene	CDS	53299	53376	.	-	0	ID=Thupl.29381554s0001.1.v3.1.CDS.17;Parent=Thupl.29381554s0001.1.v3.1
29381554	JGI_gene	CDS	53137	53193	.	-	0	ID=Thupl.29381554s0001.1.v3.1.CDS.18;Parent=Thupl.29381554s0001.1.v3.1
29381554	JGI_gene	CDS	46457	46606	.	-	0	ID=Thupl.29381554s0001.1.v3.1.CDS.19;Parent=Thupl.29381554s0001.1.v3.1
29381554	JGI_gene	CDS	37452	37664	.	-	0	ID=Thupl.29381554s0001.1.v3.1.CDS.20;Parent=Thupl.29381554s0001.1.v3.1
29381554	JGI_gene	three_prime_UTR	36289	36876	.	-	.	ID=Thupl.29381554s0001.1.v3.1.three_prime_UTR.1;Parent=Thupl.29381554s0001.1.v3.1
29381554	JGI_gene	CDS	36877	37326	.	-	0	ID=Thupl.29381554s0001.1.v3.1.CDS.21;Parent=Thupl.29381554s0001.1.v3.1
29381554	JGI_gene	gene	516634	518454	.	+	.	ID=Thupl.29381554s0002.v3.1;Name=Thupl.29381554s0002
29381554	JGI_gene	mRNA	516634	518454	.	+	.	ID=Thupl.29381554s0002.1.v3.1;Name=Thupl.29381554s0002.1;longest=1;Parent=Thupl.29381554s0002.v3.1
29381554	JGI_gene	five_prime_UTR	516634	517398	.	+	.	ID=Thupl.29381554s0002.1.v3.1.five_prime_UTR.1;Parent=Thupl.29381554s0002.1.v3.1
29381554	JGI_gene	CDS	517399	517803	.	+	0	ID=Thupl.29381554s0002.1.v3.1.CDS.1;Parent=Thupl.29381554s0002.1.v3.1
29381554	JGI_gene	three_prime_UTR	517804	518454	.	+	.	ID=Thupl.29381554s0002.1.v3.1.three_prime_UTR.1;Parent=Thupl.29381554s0002.1.v3.1
29381554	JGI_gene	gene	519284	524453	.	-	.	ID=Thupl.29381554s0003.v3.1;Name=Thupl.29381554s0003
29381554	JGI_gene	mRNA	519284	524453	.	-	.	ID=Thupl.29381554s0003.1.v3.1;Name=Thupl.29381554s0003.1;longest=1;Parent=Thupl.29381554s0003.v3.1
29381554	JGI_gene	CDS	524157	524315	.	-	0	ID=Thupl.29381554s0003.1.v3.1.CDS.1;Parent=Thupl.29381554s0003.1.v3.1
29381554	JGI_gene	five_prime_UTR	524316	524453	.	-	.	ID=Thupl.29381554s0003.1.v3.1.five_prime_UTR.1;Parent=Thupl.29381554s0003.1.v3.1
29381554	JGI_gene	CDS	522964	523011	.	-	0	ID=Thupl.29381554s0003.1.v3.1.CDS.2;Parent=Thupl.29381554s0003.1.v3.1
29381554	JGI_gene	CDS	522563	522637	.	-	0	ID=Thupl.29381554s0003.1.v3.1.CDS.3;Parent=Thupl.29381554s0003.1.v3.1
29381554	JGI_gene	CDS	521897	521958	.	-	0	ID=Thupl.29381554s0003.1.v3.1.CDS.4;Parent=Thupl.29381554s0003.1.v3.1
29381554	JGI_gene	CDS	521736	521802	.	-	1	ID=Thupl.29381554s0003.1.v3.1.CDS.5;Parent=Thupl.29381554s0003.1.v3.1
29381554	JGI_gene	CDS	521264	521377	.	-	0	ID=Thupl.29381554s0003.1.v3.1.CDS.6;Parent=Thupl.29381554s0003.1.v3.1
29381554	JGI_gene	CDS	520917	521003	.	-	0	ID=Thupl.29381554s0003.1.v3.1.CDS.7;Parent=Thupl.29381554s0003.1.v3.1
29381554	JGI_gene	CDS	520690	520760	.	-	0	ID=Thupl.29381554s0003.1.v3.1.CDS.8;Parent=Thupl.29381554s0003.1.v3.1
29381554	JGI_gene	CDS	520543	520608	.	-	1	ID=Thupl.29381554s0003.1.v3.1.CDS.9;Parent=Thupl.29381554s0003.1.v3.1
29381554	JGI_gene	CDS	520243	520329	.	-	1	ID=Thupl.29381554s0003.1.v3.1.CDS.10;Parent=Thupl.29381554s0003.1.v3.1
29381554	JGI_gene	CDS	520072	520147	.	-	1	ID=Thupl.29381554s0003.1.v3.1.CDS.11;Parent=Thupl.29381554s0003.1.v3.1
29381554	JGI_gene	three_prime_UTR	519284	519791	.	-	.	ID=Thupl.29381554s0003.1.v3.1.three_prime_UTR.1;Parent=Thupl.29381554s0003.1.v3.1
29381554	JGI_gene	CDS	519792	519905	.	-	0	ID=Thupl.29381554s0003.1.v3.1.CDS.12;Parent=Thupl.29381554s0003.1.v3.1
29381554	JGI_gene	gene	719078	774359	.	+	.	ID=Thupl.29381554s0004.v3.1;Name=Thupl.29381554s0004
29381554	JGI_gene	mRNA	719078	774359	.	+	.	ID=Thupl.29381554s0004.1.v3.1;Name=Thupl.29381554s0004.1;longest=1;Parent=Thupl.29381554s0004.v3.1
29381554	JGI_gene	five_prime_UTR	719078	719191	.	+	.	ID=Thupl.29381554s0004.1.v3.1.five_prime_UTR.1;Parent=Thupl.29381554s0004.1.v3.1
29381554	JGI_gene	CDS	719192	719318	.	+	0	ID=Thupl.29381554s0004.1.v3.1.CDS.1;Parent=Thupl.29381554s0004.1.v3.1
29381554	JGI_gene	CDS	719469	719534	.	+	2	ID=Thupl.29381554s0004.1.v3.1.CDS.2;Parent=Thupl.29381554s0004.1.v3.1
29381554	JGI_gene	CDS	722295	722441	.	+	2	ID=Thupl.29381554s0004.1.v3.1.CDS.3;Parent=Thupl.29381554s0004.1.v3.1
29381554	JGI_gene	CDS	737231	737329	.	+	2	ID=Thupl.29381554s0004.1.v3.1.CDS.4;Parent=Thupl.29381554s0004.1.v3.1
29381554	JGI_gene	CDS	737449	737544	.	+	2	ID=Thupl.29381554s0004.1.v3.1.CDS.5;Parent=Thupl.29381554s0004.1.v3.1
29381554	JGI_gene	CDS	737723	737845	.	+	2	ID=Thupl.29381554s0004.1.v3.1.CDS.6;Parent=Thupl.29381554s0004.1.v3.1
29381554	JGI_gene	CDS	773813	773817	.	+	2	ID=Thupl.29381554s0004.1.v3.1.CDS.7;Parent=Thupl.29381554s0004.1.v3.1
29381554	JGI_gene	three_prime_UTR	773818	774359	.	+	.	ID=Thupl.29381554s0004.1.v3.1.three_prime_UTR.1;Parent=Thupl.29381554s0004.1.v3.1
29381554	JGI_gene	gene	856281	929457	.	-	.	ID=Thupl.29381554s0005.v3.1;Name=Thupl.29381554s0005
29381554	JGI_gene	mRNA	856281	929457	.	-	.	ID=Thupl.29381554s0005.1.v3.1;Name=Thupl.29381554s0005.1;longest=1;Parent=Thupl.29381554s0005.v3.1
29381554	JGI_gene	CDS	929043	929252	.	-	0	ID=Thupl.29381554s0005.1.v3.1.CDS.1;Parent=Thupl.29381554s0005.1.v3.1
29381554	JGI_gene	five_prime_UTR	929253	929457	.	-	.	ID=Thupl.29381554s0005.1.v3.1.five_prime_UTR.1;Parent=Thupl.29381554s0005.1.v3.1
29381554	JGI_gene	CDS	928676	928939	.	-	0	ID=Thupl.29381554s0005.1.v3.1.CDS.2;Parent=Thupl.29381554s0005.1.v3.1
29381554	JGI_gene	three_prime_UTR	856281	856748	.	-	.	ID=Thupl.29381554s0005.1.v3.1.three_prime_UTR.1;Parent=Thupl.29381554s0005.1.v3.1
29381554	JGI_gene	CDS	856749	857231	.	-	0	ID=Thupl.29381554s0005.1.v3.1.CDS.3;Parent=Thupl.29381554s0005.1.v3.1
29381554	JGI_gene	gene	885607	886619	.	-	.	ID=Thupl.29381554s0006.v3.1;Name=Thupl.29381554s0006
29381554	JGI_gene	mRNA	885607	886619	.	-	.	ID=Thupl.29381554s0006.1.v3.1;Name=Thupl.29381554s0006.1;longest=1;Parent=Thupl.29381554s0006.v3.1
29381554	JGI_gene	three_prime_UTR	885607	886313	.	-	.	ID=Thupl.29381554s0006.1.v3.1.three_prime_UTR.1;Parent=Thupl.29381554s0006.1.v3.1
29381554	JGI_gene	CDS	886314	886568	.	-	0	ID=Thupl.29381554s0006.1.v3.1.CDS.1;Parent=Thupl.29381554s0006.1.v3.1
29381554	JGI_gene	five_prime_UTR	886569	886619	.	-	.	ID=Thupl.29381554s0006.1.v3.1.five_prime_UTR.1;Parent=Thupl.29381554s0006.1.v3.1
29381554	JGI_gene	gene	1240660	1241187	.	-	.	ID=Thupl.29381554s0007.v3.1;Name=Thupl.29381554s0007
29381554	JGI_gene	mRNA	1240660	1241187	.	-	.	ID=Thupl.29381554s0007.1.v3.1;Name=Thupl.29381554s0007.1;longest=1;Parent=Thupl.29381554s0007.v3.1
29381554	JGI_gene	CDS	1240660	1241187	.	-	0	ID=Thupl.29381554s0007.1.v3.1.CDS.1;Parent=Thupl.29381554s0007.1.v3.1
29381554	JGI_gene	gene	1284226	1284726	.	-	.	ID=Thupl.29381554s0008.v3.1;Name=Thupl.29381554s0008
29381554	JGI_gene	mRNA	1284226	1284726	.	-	.	ID=Thupl.29381554s0008.1.v3.1;Name=Thupl.29381554s0008.1;longest=1;Parent=Thupl.29381554s0008.v3.1
29381554	JGI_gene	CDS	1284226	1284726	.	-	0	ID=Thupl.29381554s0008.1.v3.1.CDS.1;Parent=Thupl.29381554s0008.1.v3.1
29381554	JGI_gene	gene	2027150	2039086	.	+	.	ID=Thupl.29381554s0009.v3.1;Name=Thupl.29381554s0009
29381554	JGI_gene	mRNA	2027150	2039086	.	+	.	ID=Thupl.29381554s0009.1.v3.1;Name=Thupl.29381554s0009.1;longest=1;Parent=Thupl.29381554s0009.v3.1
29381554	JGI_gene	five_prime_UTR	2027150	2027844	.	+	.	ID=Thupl.29381554s0009.1.v3.1.five_prime_UTR.1;Parent=Thupl.29381554s0009.1.v3.1
29381554	JGI_gene	five_prime_UTR	2028282	2029159	.	+	.	ID=Thupl.29381554s0009.1.v3.1.five_prime_UTR.2;Parent=Thupl.29381554s0009.1.v3.1
29381554	JGI_gene	CDS	2029160	2029504	.	+	0	ID=Thupl.29381554s0009.1.v3.1.CDS.1;Parent=Thupl.29381554s0009.1.v3.1
29381554	JGI_gene	CDS	2029817	2029904	.	+	0	ID=Thupl.29381554s0009.1.v3.1.CDS.2;Parent=Thupl.29381554s0009.1.v3.1
29381554	JGI_gene	CDS	2037168	2037300	.	+	2	ID=Thupl.29381554s0009.1.v3.1.CDS.3;Parent=Thupl.29381554s0009.1.v3.1
29381554	JGI_gene	CDS	2037433	2038105	.	+	1	ID=Thupl.29381554s0009.1.v3.1.CDS.4;Parent=Thupl.29381554s0009.1.v3.1
29381554	JGI_gene	three_prime_UTR	2038106	2039086	.	+	.	ID=Thupl.29381554s0009.1.v3.1.three_prime_UTR.1;Parent=Thupl.29381554s0009.1.v3.1
29381554	JGI_gene	gene	2102078	2105821	.	-	.	ID=Thupl.29381554s0010.v3.1;Name=Thupl.29381554s0010
29381554	JGI_gene	mRNA	2102078	2105821	.	-	.	ID=Thupl.29381554s0010.1.v3.1;Name=Thupl.29381554s0010.1;longest=1;Parent=Thupl.29381554s0010.v3.1
29381554	JGI_gene	CDS	2105698	2105821	.	-	0	ID=Thupl.29381554s0010.1.v3.1.CDS.1;Parent=Thupl.29381554s0010.1.v3.1
29381554	JGI_gene	CDS	2105325	2105509	.	-	2	ID=Thupl.29381554s0010.1.v3.1.CDS.2;Parent=Thupl.29381554s0010.1.v3.1
29381554	JGI_gene	CDS	2104467	2104667	.	-	0	ID=Thupl.29381554s0010.1.v3.1.CDS.3;Parent=Thupl.29381554s0010.1.v3.1
29381554	JGI_gene	CDS	2104212	2104371	.	-	0	ID=Thupl.29381554s0010.1.v3.1.CDS.4;Parent=Thupl.29381554s0010.1.v3.1
29381554	JGI_gene	CDS	2102418	2102607	.	-	2	ID=Thupl.29381554s0010.1.v3.1.CDS.5;Parent=Thupl.29381554s0010.1.v3.1
29381554	JGI_gene	CDS	2102078	2102219	.	-	1	ID=Thupl.29381554s0010.1.v3.1.CDS.6;Parent=Thupl.29381554s0010.1.v3.1
29381554	JGI_gene	gene	2169964	2293496	.	-	.	ID=Thupl.29381554s0011.v3.1;Name=Thupl.29381554s0011
29381554	JGI_gene	mRNA	2169964	2293496	.	-	.	ID=Thupl.29381554s0011.1.v3.1;Name=Thupl.29381554s0011.1;longest=1;Parent=Thupl.29381554s0011.v3.1
29381554	JGI_gene	CDS	2288594	2289221	.	-	0	ID=Thupl.29381554s0011.1.v3.1.CDS.1;Parent=Thupl.29381554s0011.1.v3.1
29381554	JGI_gene	five_prime_UTR	2289222	2293496	.	-	.	ID=Thupl.29381554s0011.1.v3.1.five_prime_UTR.1;Parent=Thupl.29381554s0011.1.v3.1
29381554	JGI_gene	CDS	2267823	2267975	.	-	2	ID=Thupl.29381554s0011.1.v3.1.CDS.2;Parent=Thupl.29381554s0011.1.v3.1
29381554	JGI_gene	CDS	2266468	2267241	.	-	2	ID=Thupl.29381554s0011.1.v3.1.CDS.3;Parent=Thupl.29381554s0011.1.v3.1
29381554	JGI_gene	CDS	2251030	2251173	.	-	2	ID=Thupl.29381554s0011.1.v3.1.CDS.4;Parent=Thupl.29381554s0011.1.v3.1
29381554	JGI_gene	CDS	2246238	2246525	.	-	2	ID=Thupl.29381554s0011.1.v3.1.CDS.5;Parent=Thupl.29381554s0011.1.v3.1
29381554	JGI_gene	CDS	2244073	2244723	.	-	2	ID=Thupl.29381554s0011.1.v3.1.CDS.6;Parent=Thupl.29381554s0011.1.v3.1
29381554	JGI_gene	CDS	2220704	2220784	.	-	2	ID=Thupl.29381554s0011.1.v3.1.CDS.7;Parent=Thupl.29381554s0011.1.v3.1
29381554	JGI_gene	CDS	2201155	2201577	.	-	2	ID=Thupl.29381554s0011.1.v3.1.CDS.8;Parent=Thupl.29381554s0011.1.v3.1
29381554	JGI_gene	CDS	2183971	2184032	.	-	2	ID=Thupl.29381554s0011.1.v3.1.CDS.9;Parent=Thupl.29381554s0011.1.v3.1
29381554	JGI_gene	three_prime_UTR	2169964	2170288	.	-	.	ID=Thupl.29381554s0011.1.v3.1.three_prime_UTR.1;Parent=Thupl.29381554s0011.1.v3.1
29381554	JGI_gene	CDS	2170289	2170648	.	-	0	ID=Thupl.29381554s0011.1.v3.1.CDS.10;Parent=Thupl.29381554s0011.1.v3.1
29381554	JGI_gene	gene	2296136	2297263	.	+	.	ID=Thupl.29381554s0012.v3.1;Name=Thupl.29381554s0012
29381554	JGI_gene	mRNA	2296136	2297263	.	+	.	ID=Thupl.29381554s0012.1.v3.1;Name=Thupl.29381554s0012.1;longest=1;Parent=Thupl.29381554s0012.v3.1
29381554	JGI_gene	five_prime_UTR	2296136	2296233	.	+	.	ID=Thupl.29381554s0012.1.v3.1.five_prime_UTR.1;Parent=Thupl.29381554s0012.1.v3.1
29381554	JGI_gene	CDS	2296234	2296351	.	+	0	ID=Thupl.29381554s0012.1.v3.1.CDS.1;Parent=Thupl.29381554s0012.1.v3.1
29381554	JGI_gene	CDS	2296440	2296894	.	+	2	ID=Thupl.29381554s0012.1.v3.1.CDS.2;Parent=Thupl.29381554s0012.1.v3.1
29381554	JGI_gene	three_prime_UTR	2296895	2297263	.	+	.	ID=Thupl.29381554s0012.1.v3.1.three_prime_UTR.1;Parent=Thupl.29381554s0012.1.v3.1
29381555	JGI_gene	gene	450646	451019	.	+	.	ID=Thupl.29381555s0001.v3.1;Name=Thupl.29381555s0001
29381555	JGI_gene	mRNA	450646	451019	.	+	.	ID=Thupl.29381555s0001.1.v3.1;Name=Thupl.29381555s0001.1;longest=1;Parent=Thupl.29381555s0001.v3.1
29381555	JGI_gene	five_prime_UTR	450646	450766	.	+	.	ID=Thupl.29381555s0001.1.v3.1.five_prime_UTR.1;Parent=Thupl.29381555s0001.1.v3.1
29381555	JGI_gene	CDS	450767	450860	.	+	0	ID=Thupl.29381555s0001.1.v3.1.CDS.1;Parent=Thupl.29381555s0001.1.v3.1
29381555	JGI_gene	CDS	450954	450976	.	+	2	ID=Thupl.29381555s0001.1.v3.1.CDS.2;Parent=Thupl.29381555s0001.1.v3.1
29381555	JGI_gene	three_prime_UTR	450977	451019	.	+	.	ID=Thupl.29381555s0001.1.v3.1.three_prime_UTR.1;Parent=Thupl.29381555s0001.1.v3.1
29381555	JGI_gene	gene	642048	642891	.	+	.	ID=Thupl.29381555s0002.v3.1;Name=Thupl.29381555s0002
29381555	JGI_gene	mRNA	642048	642891	.	+	.	ID=Thupl.29381555s0002.1.v3.1;Name=Thupl.29381555s0002.1;longest=1;Parent=Thupl.29381555s0002.v3.1
29381555	JGI_gene	CDS	642048	642155	.	+	0	ID=Thupl.29381555s0002.1.v3.1.CDS.1;Parent=Thupl.29381555s0002.1.v3.1
29381555	JGI_gene	CDS	642265	642359	.	+	0	ID=Thupl.29381555s0002.1.v3.1.CDS.2;Parent=Thupl.29381555s0002.1.v3.1
29381555	JGI_gene	CDS	642462	642594	.	+	1	ID=Thupl.29381555s0002.1.v3.1.CDS.3;Parent=Thupl.29381555s0002.1.v3.1
29381555	JGI_gene	three_prime_UTR	642595	642891	.	+	.	ID=Thupl.29381555s0002.1.v3.1.three_prime_UTR.1;Parent=Thupl.29381555s0002.1.v3.1
29381555	JGI_gene	gene	667714	668411	.	+	.	ID=Thupl.29381555s0003.v3.1;Name=Thupl.29381555s0003
29381555	JGI_gene	mRNA	667714	668411	.	+	.	ID=Thupl.29381555s0003.1.v3.1;Name=Thupl.29381555s0003.1;longest=1;Parent=Thupl.29381555s0003.v3.1
29381555	JGI_gene	five_prime_UTR	667714	667758	.	+	.	ID=Thupl.29381555s0003.1.v3.1.five_prime_UTR.1;Parent=Thupl.29381555s0003.1.v3.1
29381555	JGI_gene	CDS	667759	668295	.	+	0	ID=Thupl.29381555s0003.1.v3.1.CDS.1;Parent=Thupl.29381555s0003.1.v3.1
29381555	JGI_gene	three_prime_UTR	668296	668411	.	+	.	ID=Thupl.29381555s0003.1.v3.1.three_prime_UTR.1;Parent=Thupl.29381555s0003.1.v3.1
29381555	JGI_gene	gene	774149	774719	.	+	.	ID=Thupl.29381555s0004.v3.1;Name=Thupl.29381555s0004
29381555	JGI_gene	mRNA	774149	774719	.	+	.	ID=Thupl.29381555s0004.1.v3.1;Name=Thupl.29381555s0004.1;longest=1;Parent=Thupl.29381555s0004.v3.1
29381555	JGI_gene	five_prime_UTR	774149	774407	.	+	.	ID=Thupl.29381555s0004.1.v3.1.five_prime_UTR.1;Parent=Thupl.29381555s0004.1.v3.1
29381555	JGI_gene	CDS	774408	774590	.	+	0	ID=Thupl.29381555s0004.1.v3.1.CDS.1;Parent=Thupl.29381555s0004.1.v3.1
29381555	JGI_gene	three_prime_UTR	774591	774719	.	+	.	ID=Thupl.29381555s0004.1.v3.1.three_prime_UTR.1;Parent=Thupl.29381555s0004.1.v3.1
29381555	JGI_gene	gene	1051172	1132146	.	-	.	ID=Thupl.29381555s0005.v3.1;Name=Thupl.29381555s0005
29381555	JGI_gene	mRNA	1051172	1132146	.	-	.	ID=Thupl.29381555s0005.1.v3.1;Name=Thupl.29381555s0005.1;longest=1;Parent=Thupl.29381555s0005.v3.1
29381555	JGI_gene	five_prime_UTR	1131899	1132146	.	-	.	ID=Thupl.29381555s0005.1.v3.1.five_prime_UTR.1;Parent=Thupl.29381555s0005.1.v3.1
29381555	JGI_gene	CDS	1131579	1131773	.	-	0	ID=Thupl.29381555s0005.1.v3.1.CDS.1;Parent=Thupl.29381555s0005.1.v3.1
29381555	JGI_gene	five_prime_UTR	1131774	1131785	.	-	.	ID=Thupl.29381555s0005.1.v3.1.five_prime_UTR.2;Parent=Thupl.29381555s0005.1.v3.1
29381555	JGI_gene	CDS	1131316	1131414	.	-	0	ID=Thupl.29381555s0005.1.v3.1.CDS.2;Parent=Thupl.29381555s0005.1.v3.1
29381555	JGI_gene	CDS	1131164	1131236	.	-	0	ID=Thupl.29381555s0005.1.v3.1.CDS.3;Parent=Thupl.29381555s0005.1.v3.1
29381555	JGI_gene	CDS	1085164	1085288	.	-	2	ID=Thupl.29381555s0005.1.v3.1.CDS.4;Parent=Thupl.29381555s0005.1.v3.1
29381555	JGI_gene	CDS	1084761	1085067	.	-	0	ID=Thupl.29381555s0005.1.v3.1.CDS.5;Parent=Thupl.29381555s0005.1.v3.1
29381555	JGI_gene	CDS	1084384	1084637	.	-	2	ID=Thupl.29381555s0005.1.v3.1.CDS.6;Parent=Thupl.29381555s0005.1.v3.1
29381555	JGI_gene	CDS	1084105	1084232	.	-	0	ID=Thupl.29381555s0005.1.v3.1.CDS.7;Parent=Thupl.29381555s0005.1.v3.1
29381555	JGI_gene	CDS	1083745	1083862	.	-	1	ID=Thupl.29381555s0005.1.v3.1.CDS.8;Parent=Thupl.29381555s0005.1.v3.1
29381555	JGI_gene	CDS	1083457	1083512	.	-	0	ID=Thupl.29381555s0005.1.v3.1.CDS.9;Parent=Thupl.29381555s0005.1.v3.1
29381555	JGI_gene	CDS	1083271	1083364	.	-	1	ID=Thupl.29381555s0005.1.v3.1.CDS.10;Parent=Thupl.29381555s0005.1.v3.1
29381555	JGI_gene	CDS	1082977	1083163	.	-	0	ID=Thupl.29381555s0005.1.v3.1.CDS.11;Parent=Thupl.29381555s0005.1.v3.1
29381555	JGI_gene	CDS	1082770	1082871	.	-	2	ID=Thupl.29381555s0005.1.v3.1.CDS.12;Parent=Thupl.29381555s0005.1.v3.1
29381555	JGI_gene	CDS	1082552	1082661	.	-	2	ID=Thupl.29381555s0005.1.v3.1.CDS.13;Parent=Thupl.29381555s0005.1.v3.1
29381555	JGI_gene	CDS	1082403	1082465	.	-	0	ID=Thupl.29381555s0005.1.v3.1.CDS.14;Parent=Thupl.29381555s0005.1.v3.1
29381555	JGI_gene	three_prime_UTR	1064801	1064862	.	-	.	ID=Thupl.29381555s0005.1.v3.1.three_prime_UTR.1;Parent=Thupl.29381555s0005.1.v3.1
29381555	JGI_gene	CDS	1064863	1064970	.	-	0	ID=Thupl.29381555s0005.1.v3.1.CDS.15;Parent=Thupl.29381555s0005.1.v3.1
29381555	JGI_gene	three_prime_UTR	1051172	1051658	.	-	.	ID=Thupl.29381555s0005.1.v3.1.three_prime_UTR.2;Parent=Thupl.29381555s0005.1.v3.1
29381555	JGI_gene	gene	1143850	1144212	.	-	.	ID=Thupl.29381555s0006.v3.1;Name=Thupl.29381555s0006
29381555	JGI_gene	mRNA	1143850	1144212	.	-	.	ID=Thupl.29381555s0006.1.v3.1;Name=Thupl.29381555s0006.1;longest=1;Parent=Thupl.29381555s0006.v3.1
29381555	JGI_gene	CDS	1143850	1144212	.	-	0	ID=Thupl.29381555s0006.1.v3.1.CDS.1;Parent=Thupl.29381555s0006.1.v3.1
29381555	JGI_gene	gene	1165195	1323758	.	-	.	ID=Thupl.29381555s0007.v3.1;Name=Thupl.29381555s0007
29381555	JGI_gene	mRNA	1165195	1323758	.	-	.	ID=Thupl.29381555s0007.1.v3.1;Name=Thupl.29381555s0007.1;longest=1;Parent=Thupl.29381555s0007.v3.1
29381555	JGI_gene	CDS	1323392	1323436	.	-	0	ID=Thupl.29381555s0007.1.v3.1.CDS.1;Parent=Thupl.29381555s0007.1.v3.1
29381555	JGI_gene	five_prime_UTR	1323437	1323758	.	-	.	ID=Thupl.29381555s0007.1.v3.1.five_prime_UTR.1;Parent=Thupl.29381555s0007.1.v3.1
29381555	JGI_gene	CDS	1286293	1286432	.	-	0	ID=Thupl.29381555s0007.1.v3.1.CDS.2;Parent=Thupl.29381555s0007.1.v3.1
29381555	JGI_gene	CDS	1261253	1261337	.	-	1	ID=Thupl.29381555s0007.1.v3.1.CDS.3;Parent=Thupl.29381555s0007.1.v3.1
29381555	JGI_gene	CDS	1258554	1258607	.	-	0	ID=Thupl.29381555s0007.1.v3.1.CDS.4;Parent=Thupl.29381555s0007.1.v3.1
29381555	JGI_gene	CDS	1238280	1238371	.	-	0	ID=Thupl.29381555s0007.1.v3.1.CDS.5;Parent=Thupl.29381555s0007.1.v3.1
29381555	JGI_gene	CDS	1237862	1237965	.	-	1	ID=Thupl.29381555s0007.1.v3.1.CDS.6;Parent=Thupl.29381555s0007.1.v3.1
29381555	JGI_gene	CDS	1191429	1191504	.	-	2	ID=Thupl.29381555s0007.1.v3.1.CDS.7;Parent=Thupl.29381555s0007.1.v3.1
29381555	JGI_gene	three_prime_UTR	1165195	1165470	.	-	.	ID=Thupl.29381555s0007.1.v3.1.three_prime_UTR.1;Parent=Thupl.29381555s0007.1.v3.1
29381555	JGI_gene	CDS	1165471	1165966	.	-	1	ID=Thupl.29381555s0007.1.v3.1.CDS.8;Parent=Thupl.29381555s0007.1.v3.1
29381555	JGI_gene	gene	1535502	1540003	.	+	.	ID=Thupl.29381555s0008.v3.1;Name=Thupl.29381555s0008
29381555	JGI_gene	mRNA	1535502	1540003	.	+	.	ID=Thupl.29381555s0008.1.v3.1;Name=Thupl.29381555s0008.1;longest=1;Parent=Thupl.29381555s0008.v3.1
29381555	JGI_gene	five_prime_UTR	1535502	1535790	.	+	.	ID=Thupl.29381555s0008.1.v3.1.five_prime_UTR.1;Parent=Thupl.29381555s0008.1.v3.1
29381555	JGI_gene	five_prime_UTR	1535908	1535987	.	+	.	ID=Thupl.29381555s0008.1.v3.1.five_prime_UTR.2;Parent=Thupl.29381555s0008.1.v3.1
29381555	JGI_gene	CDS	1535988	1536762	.	+	0	ID=Thupl.29381555s0008.1.v3.1.CDS.1;Parent=Thupl.29381555s0008.1.v3.1
29381555	JGI_gene	CDS	1536931	1538525	.	+	2	ID=Thupl.29381555s0008.1.v3.1.CDS.2;Parent=Thupl.29381555s0008.1.v3.1
29381555	JGI_gene	three_prime_UTR	1538526	1540003	.	+	.	ID=Thupl.29381555s0008.1.v3.1.three_prime_UTR.1;Parent=Thupl.29381555s0008.1.v3.1
29381555	JGI_gene	gene	1741258	1768263	.	-	.	ID=Thupl.29381555s0009.v3.1;Name=Thupl.29381555s0009
29381555	JGI_gene	mRNA	1741258	1768263	.	-	.	ID=Thupl.29381555s0009.1.v3.1;Name=Thupl.29381555s0009.1;longest=1;Parent=Thupl.29381555s0009.v3.1
29381555	JGI_gene	CDS	1768108	1768263	.	-	0	ID=Thupl.29381555s0009.1.v3.1.CDS.1;Parent=Thupl.29381555s0009.1.v3.1
29381555	JGI_gene	CDS	1743142	1743240	.	-	0	ID=Thupl.29381555s0009.1.v3.1.CDS.2;Parent=Thupl.29381555s0009.1.v3.1
29381555	JGI_gene	CDS	1741258	1741341	.	-	0	ID=Thupl.29381555s0009.1.v3.1.CDS.3;Parent=Thupl.29381555s0009.1.v3.1
29381555	JGI_gene	gene	2886759	3146786	.	-	.	ID=Thupl.29381555s0010.v3.1;Name=Thupl.29381555s0010
29381555	JGI_gene	mRNA	2886759	3146786	.	-	.	ID=Thupl.29381555s0010.1.v3.1;Name=Thupl.29381555s0010.1;longest=1;Parent=Thupl.29381555s0010.v3.1
29381555	JGI_gene	CDS	3146511	3146667	.	-	0	ID=Thupl.29381555s0010.1.v3.1.CDS.1;Parent=Thupl.29381555s0010.1.v3.1
29381555	JGI_gene	five_prime_UTR	3146668	3146786	.	-	.	ID=Thupl.29381555s0010.1.v3.1.five_prime_UTR.1;Parent=Thupl.29381555s0010.1.v3.1
29381555	JGI_gene	CDS	3123665	3123781	.	-	2	ID=Thupl.29381555s0010.1.v3.1.CDS.2;Parent=Thupl.29381555s0010.1.v3.1
29381555	JGI_gene	CDS	3123436	3123568	.	-	2	ID=Thupl.29381555s0010.1.v3.1.CDS.3;Parent=Thupl.29381555s0010.1.v3.1
29381555	JGI_gene	CDS	3101510	3101606	.	-	1	ID=Thupl.29381555s0010.1.v3.1.CDS.4;Parent=Thupl.29381555s0010.1.v3.1
29381555	JGI_gene	CDS	3068528	3068571	.	-	0	ID=Thupl.29381555s0010.1.v3.1.CDS.5;Parent=Thupl.29381555s0010.1.v3.1
29381555	JGI_gene	CDS	3046017	3046173	.	-	1	ID=Thupl.29381555s0010.1.v3.1.CDS.6;Parent=Thupl.29381555s0010.1.v3.1
29381555	JGI_gene	CDS	3029063	3029134	.	-	0	ID=Thupl.29381555s0010.1.v3.1.CDS.7;Parent=Thupl.29381555s0010.1.v3.1
29381555	JGI_gene	CDS	3002979	3003062	.	-	0	ID=Thupl.29381555s0010.1.v3.1.CDS.8;Parent=Thupl.29381555s0010.1.v3.1
29381555	JGI_gene	CDS	2961811	2961912	.	-	0	ID=Thupl.29381555s0010.1.v3.1.CDS.9;Parent=Thupl.29381555s0010.1.v3.1
29381555	JGI_gene	CDS	2943699	2943746	.	-	0	ID=Thupl.29381555s0010.1.v3.1.CDS.10;Parent=Thupl.29381555s0010.1.v3.1
29381555	JGI_gene	CDS	2943157	2943282	.	-	0	ID=Thupl.29381555s0010.1.v3.1.CDS.11;Parent=Thupl.29381555s0010.1.v3.1
29381555	JGI_gene	CDS	2920165	2920257	.	-	0	ID=Thupl.29381555s0010.1.v3.1.CDS.12;Parent=Thupl.29381555s0010.1.v3.1
29381555	JGI_gene	three_prime_UTR	2886759	2887035	.	-	.	ID=Thupl.29381555s0010.1.v3.1.three_prime_UTR.1;Parent=Thupl.29381555s0010.1.v3.1
29381555	JGI_gene	CDS	2887036	2887233	.	-	0	ID=Thupl.29381555s0010.1.v3.1.CDS.13;Parent=Thupl.29381555s0010.1.v3.1
29381555	JGI_gene	gene	3017246	3017692	.	-	.	ID=Thupl.29381555s0011.v3.1;Name=Thupl.29381555s0011
29381555	JGI_gene	mRNA	3017246	3017692	.	-	.	ID=Thupl.29381555s0011.1.v3.1;Name=Thupl.29381555s0011.1;longest=1;Parent=Thupl.29381555s0011.v3.1
29381555	JGI_gene	CDS	3017246	3017692	.	-	0	ID=Thupl.29381555s0011.1.v3.1.CDS.1;Parent=Thupl.29381555s0011.1.v3.1
29381555	JGI_gene	gene	3612956	3768296	.	+	.	ID=Thupl.29381555s0012.v3.1;Name=Thupl.29381555s0012
29381555	JGI_gene	mRNA	3612956	3768296	.	+	.	ID=Thupl.29381555s0012.1.v3.1;Name=Thupl.29381555s0012.1;longest=1;Parent=Thupl.29381555s0012.v3.1
29381555	JGI_gene	five_prime_UTR	3612956	3613124	.	+	.	ID=Thupl.29381555s0012.1.v3.1.five_prime_UTR.1;Parent=Thupl.29381555s0012.1.v3.1
29381555	JGI_gene	CDS	3613125	3613331	.	+	0	ID=Thupl.29381555s0012.1.v3.1.CDS.1;Parent=Thupl.29381555s0012.1.v3.1
29381555	JGI_gene	CDS	3614278	3614342	.	+	0	ID=Thupl.29381555s0012.1.v3.1.CDS.2;Parent=Thupl.29381555s0012.1.v3.1
29381555	JGI_gene	CDS	3614441	3614539	.	+	1	ID=Thupl.29381555s0012.1.v3.1.CDS.3;Parent=Thupl.29381555s0012.1.v3.1
29381555	JGI_gene	CDS	3672072	3672119	.	+	1	ID=Thupl.29381555s0012.1.v3.1.CDS.4;Parent=Thupl.29381555s0012.1.v3.1
29381555	JGI_gene	CDS	3716156	3716225	.	+	1	ID=Thupl.29381555s0012.1.v3.1.CDS.5;Parent=Thupl.29381555s0012.1.v3.1
29381555	JGI_gene	CDS	3752662	3752733	.	+	0	ID=Thupl.29381555s0012.1.v3.1.CDS.6;Parent=Thupl.29381555s0012.1.v3.1
29381555	JGI_gene	CDS	3753184	3753321	.	+	0	ID=Thupl.29381555s0012.1.v3.1.CDS.7;Parent=Thupl.29381555s0012.1.v3.1
29381555	JGI_gene	CDS	3767744	3767890	.	+	0	ID=Thupl.29381555s0012.1.v3.1.CDS.8;Parent=Thupl.29381555s0012.1.v3.1
29381555	JGI_gene	three_prime_UTR	3767891	3768296	.	+	.	ID=Thupl.29381555s0012.1.v3.1.three_prime_UTR.1;Parent=Thupl.29381555s0012.1.v3.1
29381555	JGI_gene	gene	3776630	3885530	.	-	.	ID=Thupl.29381555s0013.v3.1;Name=Thupl.29381555s0013
29381555	JGI_gene	mRNA	3776630	3885530	.	-	.	ID=Thupl.29381555s0013.1.v3.1;Name=Thupl.29381555s0013.1;longest=1;Parent=Thupl.29381555s0013.v3.1
29381555	JGI_gene	CDS	3885265	3885333	.	-	0	ID=Thupl.29381555s0013.1.v3.1.CDS.1;Parent=Thupl.29381555s0013.1.v3.1
29381555	JGI_gene	five_prime_UTR	3885334	3885530	.	-	.	ID=Thupl.29381555s0013.1.v3.1.five_prime_UTR.1;Parent=Thupl.29381555s0013.1.v3.1
29381555	JGI_gene	CDS	3885100	3885198	.	-	0	ID=Thupl.29381555s0013.1.v3.1.CDS.2;Parent=Thupl.29381555s0013.1.v3.1
29381555	JGI_gene	CDS	3884947	3885011	.	-	0	ID=Thupl.29381555s0013.1.v3.1.CDS.3;Parent=Thupl.29381555s0013.1.v3.1
29381555	JGI_gene	CDS	3878718	3878772	.	-	1	ID=Thupl.29381555s0013.1.v3.1.CDS.4;Parent=Thupl.29381555s0013.1.v3.1
29381555	JGI_gene	CDS	3861204	3861293	.	-	0	ID=Thupl.29381555s0013.1.v3.1.CDS.5;Parent=Thupl.29381555s0013.1.v3.1
29381555	JGI_gene	CDS	3860912	3860996	.	-	0	ID=Thupl.29381555s0013.1.v3.1.CDS.6;Parent=Thupl.29381555s0013.1.v3.1
29381555	JGI_gene	CDS	3860706	3860801	.	-	2	ID=Thupl.29381555s0013.1.v3.1.CDS.7;Parent=Thupl.29381555s0013.1.v3.1
29381555	JGI_gene	CDS	3823512	3823696	.	-	2	ID=Thupl.29381555s0013.1.v3.1.CDS.8;Parent=Thupl.29381555s0013.1.v3.1
29381555	JGI_gene	CDS	3823338	3823426	.	-	0	ID=Thupl.29381555s0013.1.v3.1.CDS.9;Parent=Thupl.29381555s0013.1.v3.1
29381555	JGI_gene	CDS	3777203	3777302	.	-	1	ID=Thupl.29381555s0013.1.v3.1.CDS.10;Parent=Thupl.29381555s0013.1.v3.1
29381555	JGI_gene	three_prime_UTR	3776630	3777020	.	-	.	ID=Thupl.29381555s0013.1.v3.1.three_prime_UTR.1;Parent=Thupl.29381555s0013.1.v3.1
29381555	JGI_gene	CDS	3777021	3777080	.	-	0	ID=Thupl.29381555s0013.1.v3.1.CDS.11;Parent=Thupl.29381555s0013.1.v3.1
29381555	JGI_gene	gene	4008380	4008730	.	-	.	ID=Thupl.29381555s0014.v3.1;Name=Thupl.29381555s0014
29381555	JGI_gene	mRNA	4008380	4008730	.	-	.	ID=Thupl.29381555s0014.1.v3.1;Name=Thupl.29381555s0014.1;longest=1;Parent=Thupl.29381555s0014.v3.1
29381555	JGI_gene	CDS	4008380	4008730	.	-	0	ID=Thupl.29381555s0014.1.v3.1.CDS.1;Parent=Thupl.29381555s0014.1.v3.1
29381556	JGI_gene	gene	367805	374853	.	-	.	ID=Thupl.29381556s0001.v3.1;Name=Thupl.29381556s0001
29381556	JGI_gene	mRNA	367805	374853	.	-	.	ID=Thupl.29381556s0001.1.v3.1;Name=Thupl.29381556s0001.1;longest=1;Parent=Thupl.29381556s0001.v3.1
29381556	JGI_gene	three_prime_UTR	373881	373921	.	-	.	ID=Thupl.29381556s0001.1.v3.1.three_prime_UTR.1;Parent=Thupl.29381556s0001.1.v3.1
29381556	JGI_gene	CDS	373922	374602	.	-	0	ID=Thupl.29381556s0001.1.v3.1.CDS.1;Parent=Thupl.29381556s0001.1.v3.1
29381556	JGI_gene	five_prime_UTR	374603	374853	.	-	.	ID=Thupl.29381556s0001.1.v3.1.five_prime_UTR.1;Parent=Thupl.29381556s0001.1.v3.1
29381556	JGI_gene	three_prime_UTR	367805	369091	.	-	.	ID=Thupl.29381556s0001.1.v3.1.three_prime_UTR.2;Parent=Thupl.29381556s0001.1.v3.1
29381556	JGI_gene	gene	676539	677842	.	-	.	ID=Thupl.29381556s0002.v3.1;Name=Thupl.29381556s0002
29381556	JGI_gene	mRNA	676539	677842	.	-	.	ID=Thupl.29381556s0002.1.v3.1;Name=Thupl.29381556s0002.1;longest=1;Parent=Thupl.29381556s0002.v3.1
29381556	JGI_gene	three_prime_UTR	676539	677008	.	-	.	ID=Thupl.29381556s0002.1.v3.1.three_prime_UTR.1;Parent=Thupl.29381556s0002.1.v3.1
29381556	JGI_gene	CDS	677009	677530	.	-	0	ID=Thupl.29381556s0002.1.v3.1.CDS.1;Parent=Thupl.29381556s0002.1.v3.1
29381556	JGI_gene	five_prime_UTR	677531	677842	.	-	.	ID=Thupl.29381556s0002.1.v3.1.five_prime_UTR.1;Parent=Thupl.29381556s0002.1.v3.1
29381556	JGI_gene	gene	1000553	1003396	.	+	.	ID=Thupl.29381556s0003.v3.1;Name=Thupl.29381556s0003
29381556	JGI_gene	mRNA	1000553	1003396	.	+	.	ID=Thupl.29381556s0003.1.v3.1;Name=Thupl.29381556s0003.1;longest=1;Parent=Thupl.29381556s0003.v3.1
29381556	JGI_gene	five_prime_UTR	1000553	1000740	.	+	.	ID=Thupl.29381556s0003.1.v3.1.five_prime_UTR.1;Parent=Thupl.29381556s0003.1.v3.1
29381556	JGI_gene	five_prime_UTR	1000918	1001016	.	+	.	ID=Thupl.29381556s0003.1.v3.1.five_prime_UTR.2;Parent=Thupl.29381556s0003.1.v3.1
29381556	JGI_gene	CDS	1001017	1001172	.	+	0	ID=Thupl.29381556s0003.1.v3.1.CDS.1;Parent=Thupl.29381556s0003.1.v3.1
29381556	JGI_gene	CDS	1001272	1001484	.	+	0	ID=Thupl.29381556s0003.1.v3.1.CDS.2;Parent=Thupl.29381556s0003.1.v3.1
29381556	JGI_gene	CDS	1001863	1002018	.	+	0	ID=Thupl.29381556s0003.1.v3.1.CDS.3;Parent=Thupl.29381556s0003.1.v3.1
29381556	JGI_gene	CDS	1002101	1002162	.	+	0	ID=Thupl.29381556s0003.1.v3.1.CDS.4;Parent=Thupl.29381556s0003.1.v3.1
29381556	JGI_gene	CDS	1002561	1002885	.	+	1	ID=Thupl.29381556s0003.1.v3.1.CDS.5;Parent=Thupl.29381556s0003.1.v3.1
29381556	JGI_gene	three_prime_UTR	1002886	1003396	.	+	.	ID=Thupl.29381556s0003.1.v3.1.three_prime_UTR.1;Parent=Thupl.29381556s0003.1.v3.1
29381556	JGI_gene	gene	1248728	1262442	.	+	.	ID=Thupl.29381556s0004.v3.1;Name=Thupl.29381556s0004
29381556	JGI_gene	mRNA	1248728	1262442	.	+	.	ID=Thupl.29381556s0004.1.v3.1;Name=Thupl.29381556s0004.1;longest=1;Parent=Thupl.29381556s0004.v3.1
29381556	JGI_gene	five_prime_UTR	1248728	1249004	.	+	.	ID=Thupl.29381556s0004.1.v3.1.five_prime_UTR.1;Parent=Thupl.29381556s0004.1.v3.1
29381556	JGI_gene	CDS	1249005	1249982	.	+	0	ID=Thupl.29381556s0004.1.v3.1.CDS.1;Parent=Thupl.29381556s0004.1.v3.1
29381556	JGI_gene	CDS	1250153	1250422	.	+	0	ID=Thupl.29381556s0004.1.v3.1.CDS.2;Parent=Thupl.29381556s0004.1.v3.1
29381556	JGI_gene	CDS	1261463	1261576	.	+	0	ID=Thupl.29381556s0004.1.v3.1.CDS.3;Parent=Thupl.29381556s0004.1.v3.1
29381556	JGI_gene	CDS	1261745	1261819	.	+	0	ID=Thupl.29381556s0004.1.v3.1.CDS.4;Parent=Thupl.29381556s0004.1.v3.1
29381556	JGI_gene	three_prime_UTR	1261820	1262442	.	+	.	ID=Thupl.29381556s0004.1.v3.1.three_prime_UTR.1;Parent=Thupl.29381556s0004.1.v3.1
29381556	JGI_gene	gene	1548254	1559902	.	+	.	ID=Thupl.29381556s0005.v3.1;Name=Thupl.29381556s0005
29381556	JGI_gene	mRNA	1548254	1559902	.	+	.	ID=Thupl.29381556s0005.1.v3.1;Name=Thupl.29381556s0005.1;longest=1;Parent=Thupl.29381556s0005.v3.1
29381556	JGI_gene	CDS	1548254	1548277	.	+	0	ID=Thupl.29381556s0005.1.v3.1.CDS.1;Parent=Thupl.29381556s0005.1.v3.1
29381556	JGI_gene	CDS	1548307	1548446	.	+	0	ID=Thupl.29381556s0005.1.v3.1.CDS.2;Parent=Thupl.29381556s0005.1.v3.1
29381556	JGI_gene	CDS	1548529	1548617	.	+	1	ID=Thupl.29381556s0005.1.v3.1.CDS.3;Parent=Thupl.29381556s0005.1.v3.1
29381556	JGI_gene	CDS	1556340	1556426	.	+	2	ID=Thupl.29381556s0005.1.v3.1.CDS.4;Parent=Thupl.29381556s0005.1.v3.1
29381556	JGI_gene	CDS	1559838	1559902	.	+	2	ID=Thupl.29381556s0005.1.v3.1.CDS.5;Parent=Thupl.29381556s0005.1.v3.1
29381556	JGI_gene	gene	1863754	1900574	.	+	.	ID=Thupl.29381556s0006.v3.1;Name=Thupl.29381556s0006
29381556	JGI_gene	mRNA	1863754	1900574	.	+	.	ID=Thupl.29381556s0006.1.v3.1;Name=Thupl.29381556s0006.1;longest=1;Parent=Thupl.29381556s0006.v3.1
29381556	JGI_gene	five_prime_UTR	1863754	1863995	.	+	.	ID=Thupl.29381556s0006.1.v3.1.five_prime_UTR.1;Parent=Thupl.29381556s0006.1.v3.1
29381556	JGI_gene	CDS	1863996	1864090	.	+	0	ID=Thupl.29381556s0006.1.v3.1.CDS.1;Parent=Thupl.29381556s0006.1.v3.1
29381556	JGI_gene	CDS	1864172	1864260	.	+	1	ID=Thupl.29381556s0006.1.v3.1.CDS.2;Parent=Thupl.29381556s0006.1.v3.1
29381556	JGI_gene	CDS	1888908	1889006	.	+	2	ID=Thupl.29381556s0006.1.v3.1.CDS.3;Parent=Thupl.29381556s0006.1.v3.1
29381556	JGI_gene	CDS	1900178	1900242	.	+	2	ID=Thupl.29381556s0006.1.v3.1.CDS.4;Parent=Thupl.29381556s0006.1.v3.1
29381556	JGI_gene	three_prime_UTR	1900243	1900574	.	+	.	ID=Thupl.29381556s0006.1.v3.1.three_prime_UTR.1;Parent=Thupl.29381556s0006.1.v3.1
29381556	JGI_gene	gene	1891525	1892502	.	-	.	ID=Thupl.29381556s0007.v3.1;Name=Thupl.29381556s0007
29381556	JGI_gene	mRNA	1891525	1892502	.	-	.	ID=Thupl.29381556s0007.1.v3.1;Name=Thupl.29381556s0007.1;longest=1;Parent=Thupl.29381556s0007.v3.1
29381556	JGI_gene	CDS	1892369	1892393	.	-	0	ID=Thupl.29381556s0007.1.v3.1.CDS.1;Parent=Thupl.29381556s0007.1.v3.1
29381556	JGI_gene	five_prime_UTR	1892394	1892502	.	-	.	ID=Thupl.29381556s0007.1.v3.1.five_prime_UTR.1;Parent=Thupl.29381556s0007.1.v3.1
29381556	JGI_gene	three_prime_UTR	1891525	1891574	.	-	.	ID=Thupl.29381556s0007.1.v3.1.three_prime_UTR.1;Parent=Thupl.29381556s0007.1.v3.1
29381556	JGI_gene	CDS	1891575	1892254	.	-	2	ID=Thupl.29381556s0007.1.v3.1.CDS.2;Parent=Thupl.29381556s0007.1.v3.1
29381556	JGI_gene	gene	2146362	2174150	.	-	.	ID=Thupl.29381556s0008.v3.1;Name=Thupl.29381556s0008
29381556	JGI_gene	mRNA	2146362	2174150	.	-	.	ID=Thupl.29381556s0008.1.v3.1;Name=Thupl.29381556s0008.1;longest=1;Parent=Thupl.29381556s0008.v3.1
29381556	JGI_gene	CDS	2173686	2173914	.	-	0	ID=Thupl.29381556s0008.1.v3.1.CDS.1;Parent=Thupl.29381556s0008.1.v3.1
29381556	JGI_gene	five_prime_UTR	2173915	2174150	.	-	.	ID=Thupl.29381556s0008.1.v3.1.five_prime_UTR.1;Parent=Thupl.29381556s0008.1.v3.1
29381556	JGI_gene	CDS	2173239	2173284	.	-	2	ID=Thupl.29381556s0008.1.v3.1.CDS.2;Parent=Thupl.29381556s0008.1.v3.1
29381556	JGI_gene	CDS	2172982	2173009	.	-	1	ID=Thupl.29381556s0008.1.v3.1.CDS.3;Parent=Thupl.29381556s0008.1.v3.1
29381556	JGI_gene	CDS	2172734	2172821	.	-	0	ID=Thupl.29381556s0008.1.v3.1.CDS.4;Parent=Thupl.29381556s0008.1.v3.1
29381556	JGI_gene	CDS	2170862	2170929	.	-	2	ID=Thupl.29381556s0008.1.v3.1.CDS.5;Parent=Thupl.29381556s0008.1.v3.1
29381556	JGI_gene	CDS	2170420	2170489	.	-	0	ID=Thupl.29381556s0008.1.v3.1.CDS.6;Parent=Thupl.29381556s0008.1.v3.1
29381556	JGI_gene	CDS	2147304	2147339	.	-	2	ID=Thupl.29381556s0008.1.v3.1.CDS.7;Parent=Thupl.29381556s0008.1.v3.1
29381556	JGI_gene	three_prime_UTR	2146362	2147064	.	-	.	ID=Thupl.29381556s0008.1.v3.1.three_prime_UTR.1;Parent=Thupl.29381556s0008.1.v3.1
29381556	JGI_gene	CDS	2147065	2147153	.	-	2	ID=Thupl.29381556s0008.1.v3.1.CDS.8;Parent=Thupl.29381556s0008.1.v3.1
29381556	JGI_gene	gene	2298008	2300310	.	+	.	ID=Thupl.29381556s0009.v3.1;Name=Thupl.29381556s0009
29381556	JGI_gene	mRNA	2298008	2300310	.	+	.	ID=Thupl.29381556s0009.1.v3.1;Name=Thupl.29381556s0009.1;longest=1;Parent=Thupl.29381556s0009.v3.1
29381556	JGI_gene	CDS	2298008	2298123	.	+	0	ID=Thupl.29381556s0009.1.v3.1.CDS.1;Parent=Thupl.29381556s0009.1.v3.1
29381556	JGI_gene	CDS	2298515	2298857	.	+	1	ID=Thupl.29381556s0009.1.v3.1.CDS.2;Parent=Thupl.29381556s0009.1.v3.1
29381556	JGI_gene	CDS	2299010	2299147	.	+	0	ID=Thupl.29381556s0009.1.v3.1.CDS.3;Parent=Thupl.29381556s0009.1.v3.1
29381556	JGI_gene	CDS	2299394	2299483	.	+	0	ID=Thupl.29381556s0009.1.v3.1.CDS.4;Parent=Thupl.29381556s0009.1.v3.1
29381556	JGI_gene	CDS	2299580	2299660	.	+	0	ID=Thupl.29381556s0009.1.v3.1.CDS.5;Parent=Thupl.29381556s0009.1.v3.1
29381556	JGI_gene	CDS	2299902	2300000	.	+	0	ID=Thupl.29381556s0009.1.v3.1.CDS.6;Parent=Thupl.29381556s0009.1.v3.1
29381556	JGI_gene	CDS	2300086	2300310	.	+	0	ID=Thupl.29381556s0009.1.v3.1.CDS.7;Parent=Thupl.29381556s0009.1.v3.1
29381556	JGI_gene	gene	2310549	2323941	.	-	.	ID=Thupl.29381556s0010.v3.1;Name=Thupl.29381556s0010
29381556	JGI_gene	mRNA	2310549	2323941	.	-	.	ID=Thupl.29381556s0010.1.v3.1;Name=Thupl.29381556s0010.1;longest=1;Parent=Thupl.29381556s0010.v3.1
29381556	JGI_gene	CDS	2323518	2323625	.	-	0	ID=Thupl.29381556s0010.1.v3.1.CDS.1;Parent=Thupl.29381556s0010.1.v3.1
29381556	JGI_gene	five_prime_UTR	2323626	2323941	.	-	.	ID=Thupl.29381556s0010.1.v3.1.five_prime_UTR.1;Parent=Thupl.29381556s0010.1.v3.1
29381556	JGI_gene	CDS	2323327	2323441	.	-	0	ID=Thupl.29381556s0010.1.v3.1.CDS.2;Parent=Thupl.29381556s0010.1.v3.1
29381556	JGI_gene	CDS	2314666	2314776	.	-	2	ID=Thupl.29381556s0010.1.v3.1.CDS.3;Parent=Thupl.29381556s0010.1.v3.1
29381556	JGI_gene	CDS	2314322	2314494	.	-	2	ID=Thupl.29381556s0010.1.v3.1.CDS.4;Parent=Thupl.29381556s0010.1.v3.1
29381556	JGI_gene	CDS	2313855	2314175	.	-	0	ID=Thupl.29381556s0010.1.v3.1.CDS.5;Parent=Thupl.29381556s0010.1.v3.1
29381556	JGI_gene	CDS	2313622	2313747	.	-	0	ID=Thupl.29381556s0010.1.v3.1.CDS.6;Parent=Thupl.29381556s0010.1.v3.1
29381556	JGI_gene	CDS	2312527	2313321	.	-	0	ID=Thupl.29381556s0010.1.v3.1.CDS.7;Parent=Thupl.29381556s0010.1.v3.1
29381556	JGI_gene	CDS	2311582	2312359	.	-	0	ID=Thupl.29381556s0010.1.v3.1.CDS.8;Parent=Thupl.29381556s0010.1.v3.1
29381556	JGI_gene	CDS	2311359	2311455	.	-	2	ID=Thupl.29381556s0010.1.v3.1.CDS.9;Parent=Thupl.29381556s0010.1.v3.1
29381556	JGI_gene	three_prime_UTR	2310549	2311146	.	-	.	ID=Thupl.29381556s0010.1.v3.1.three_prime_UTR.1;Parent=Thupl.29381556s0010.1.v3.1
29381556	JGI_gene	CDS	2311147	2311198	.	-	1	ID=Thupl.29381556s0010.1.v3.1.CDS.10;Parent=Thupl.29381556s0010.1.v3.1
29381556	JGI_gene	gene	2497026	2498149	.	+	.	ID=Thupl.29381556s0011.v3.1;Name=Thupl.29381556s0011
29381556	JGI_gene	mRNA	2497026	2498149	.	+	.	ID=Thupl.29381556s0011.1.v3.1;Name=Thupl.29381556s0011.1;longest=1;Parent=Thupl.29381556s0011.v3.1
29381556	JGI_gene	CDS	2497026	2497169	.	+	0	ID=Thupl.29381556s0011.1.v3.1.CDS.1;Parent=Thupl.29381556s0011.1.v3.1
29381556	JGI_gene	CDS	2498129	2498149	.	+	0	ID=Thupl.29381556s0011.1.v3.1.CDS.2;Parent=Thupl.29381556s0011.1.v3.1
29381556	JGI_gene	gene	2526175	2526855	.	+	.	ID=Thupl.29381556s0012.v3.1;Name=Thupl.29381556s0012
29381556	JGI_gene	mRNA	2526175	2526855	.	+	.	ID=Thupl.29381556s0012.1.v3.1;Name=Thupl.29381556s0012.1;longest=1;Parent=Thupl.29381556s0012.v3.1
29381556	JGI_gene	CDS	2526175	2526505	.	+	0	ID=Thupl.29381556s0012.1.v3.1.CDS.1;Parent=Thupl.29381556s0012.1.v3.1
29381556	JGI_gene	CDS	2526611	2526855	.	+	2	ID=Thupl.29381556s0012.1.v3.1.CDS.2;Parent=Thupl.29381556s0012.1.v3.1
29381556	JGI_gene	gene	2552922	2553692	.	+	.	ID=Thupl.29381556s0013.v3.1;Name=Thupl.29381556s0013
29381556	JGI_gene	mRNA	2552922	2553692	.	+	.	ID=Thupl.29381556s0013.1.v3.1;Name=Thupl.29381556s0013.1;longest=1;Parent=Thupl.29381556s0013.v3.1
29381556	JGI_gene	five_prime_UTR	2552922	2552954	.	+	.	ID=Thupl.29381556s0013.1.v3.1.five_prime_UTR.1;Parent=Thupl.29381556s0013.1.v3.1
29381556	JGI_gene	CDS	2552955	2553233	.	+	0	ID=Thupl.29381556s0013.1.v3.1.CDS.1;Parent=Thupl.29381556s0013.1.v3.1
29381556	JGI_gene	three_prime_UTR	2553234	2553692	.	+	.	ID=Thupl.29381556s0013.1.v3.1.three_prime_UTR.1;Parent=Thupl.29381556s0013.1.v3.1
29381556	JGI_gene	gene	2712786	2808292	.	+	.	ID=Thupl.29381556s0014.v3.1;Name=Thupl.29381556s0014
29381556	JGI_gene	mRNA	2712786	2808292	.	+	.	ID=Thupl.29381556s0014.1.v3.1;Name=Thupl.29381556s0014.1;longest=1;Parent=Thupl.29381556s0014.v3.1
29381556	JGI_gene	five_prime_UTR	2712786	2713323	.	+	.	ID=Thupl.29381556s0014.1.v3.1.five_prime_UTR.1;Parent=Thupl.29381556s0014.1.v3.1
29381556	JGI_gene	five_prime_UTR	2723507	2723624	.	+	.	ID=Thupl.29381556s0014.1.v3.1.five_prime_UTR.2;Parent=Thupl.29381556s0014.1.v3.1
29381556	JGI_gene	CDS	2723625	2723955	.	+	0	ID=Thupl.29381556s0014.1.v3.1.CDS.1;Parent=Thupl.29381556s0014.1.v3.1
29381556	JGI_gene	CDS	2724061	2724242	.	+	2	ID=Thupl.29381556s0014.1.v3.1.CDS.2;Parent=Thupl.29381556s0014.1.v3.1
29381556	JGI_gene	CDS	2734507	2734580	.	+	0	ID=Thupl.29381556s0014.1.v3.1.CDS.3;Parent=Thupl.29381556s0014.1.v3.1
29381556	JGI_gene	CDS	2763406	2763460	.	+	1	ID=Thupl.29381556s0014.1.v3.1.CDS.4;Parent=Thupl.29381556s0014.1.v3.1
29381556	JGI_gene	CDS	2773268	2773342	.	+	0	ID=Thupl.29381556s0014.1.v3.1.CDS.5;Parent=Thupl.29381556s0014.1.v3.1
29381556	JGI_gene	CDS	2773653	2773726	.	+	0	ID=Thupl.29381556s0014.1.v3.1.CDS.6;Parent=Thupl.29381556s0014.1.v3.1
29381556	JGI_gene	CDS	2773872	2773920	.	+	1	ID=Thupl.29381556s0014.1.v3.1.CDS.7;Parent=Thupl.29381556s0014.1.v3.1
29381556	JGI_gene	CDS	2789971	2790055	.	+	0	ID=Thupl.29381556s0014.1.v3.1.CDS.8;Parent=Thupl.29381556s0014.1.v3.1
29381556	JGI_gene	CDS	2807173	2807229	.	+	2	ID=Thupl.29381556s0014.1.v3.1.CDS.9;Parent=Thupl.29381556s0014.1.v3.1
29381556	JGI_gene	CDS	2807382	2807446	.	+	2	ID=Thupl.29381556s0014.1.v3.1.CDS.10;Parent=Thupl.29381556s0014.1.v3.1
29381556	JGI_gene	three_prime_UTR	2807447	2807577	.	+	.	ID=Thupl.29381556s0014.1.v3.1.three_prime_UTR.1;Parent=Thupl.29381556s0014.1.v3.1
29381556	JGI_gene	three_prime_UTR	2807804	2808292	.	+	.	ID=Thupl.29381556s0014.1.v3.1.three_prime_UTR.2;Parent=Thupl.29381556s0014.1.v3.1
29381558	JGI_gene	gene	111413	112202	.	+	.	ID=Thupl.29381558s0001.v3.1;Name=Thupl.29381558s0001
29381558	JGI_gene	mRNA	111413	112202	.	+	.	ID=Thupl.29381558s0001.1.v3.1;Name=Thupl.29381558s0001.1;longest=1;Parent=Thupl.29381558s0001.v3.1
29381558	JGI_gene	five_prime_UTR	111413	111508	.	+	.	ID=Thupl.29381558s0001.1.v3.1.five_prime_UTR.1;Parent=Thupl.29381558s0001.1.v3.1
29381558	JGI_gene	CDS	111509	111991	.	+	0	ID=Thupl.29381558s0001.1.v3.1.CDS.1;Parent=Thupl.29381558s0001.1.v3.1
29381558	JGI_gene	three_prime_UTR	111992	112202	.	+	.	ID=Thupl.29381558s0001.1.v3.1.three_prime_UTR.1;Parent=Thupl.29381558s0001.1.v3.1
29381558	JGI_gene	gene	367648	394324	.	-	.	ID=Thupl.29381558s0002.v3.1;Name=Thupl.29381558s0002
29381558	JGI_gene	mRNA	367648	394324	.	-	.	ID=Thupl.29381558s0002.1.v3.1;Name=Thupl.29381558s0002.1;longest=1;Parent=Thupl.29381558s0002.v3.1
29381558	JGI_gene	CDS	393854	394324	.	-	0	ID=Thupl.29381558s0002.1.v3.1.CDS.1;Parent=Thupl.29381558s0002.1.v3.1
29381558	JGI_gene	CDS	392228	392395	.	-	0	ID=Thupl.29381558s0002.1.v3.1.CDS.2;Parent=Thupl.29381558s0002.1.v3.1
29381558	JGI_gene	CDS	367648	367851	.	-	0	ID=Thupl.29381558s0002.1.v3.1.CDS.3;Parent=Thupl.29381558s0002.1.v3.1
29381558	JGI_gene	gene	534607	580983	.	+	.	ID=Thupl.29381558s0003.v3.1;Name=Thupl.29381558s0003
29381558	JGI_gene	mRNA	534607	580983	.	+	.	ID=Thupl.29381558s0003.1.v3.1;Name=Thupl.29381558s0003.1;longest=1;Parent=Thupl.29381558s0003.v3.1
29381558	JGI_gene	five_prime_UTR	534607	534966	.	+	.	ID=Thupl.29381558s0003.1.v3.1.five_prime_UTR.1;Parent=Thupl.29381558s0003.1.v3.1
29381558	JGI_gene	CDS	534967	535023	.	+	0	ID=Thupl.29381558s0003.1.v3.1.CDS.1;Parent=Thupl.29381558s0003.1.v3.1
29381558	JGI_gene	CDS	541724	541939	.	+	0	ID=Thupl.29381558s0003.1.v3.1.CDS.2;Parent=Thupl.29381558s0003.1.v3.1
29381558	JGI_gene	CDS	551743	551884	.	+	0	ID=Thupl.29381558s0003.1.v3.1.CDS.3;Parent=Thupl.29381558s0003.1.v3.1
29381558	JGI_gene	CDS	551997	552085	.	+	2	ID=Thupl.29381558s0003.1.v3.1.CDS.4;Parent=Thupl.29381558s0003.1.v3.1
29381558	JGI_gene	CDS	580136	580190	.	+	0	ID=Thupl.29381558s0003.1.v3.1.CDS.5;Parent=Thupl.29381558s0003.1.v3.1
29381558	JGI_gene	CDS	580323	580408	.	+	2	ID=Thupl.29381558s0003.1.v3.1.CDS.6;Parent=Thupl.29381558s0003.1.v3.1
29381558	JGI_gene	CDS	580520	580675	.	+	0	ID=Thupl.29381558s0003.1.v3.1.CDS.7;Parent=Thupl.29381558s0003.1.v3.1
29381558	JGI_gene	three_prime_UTR	580676	580983	.	+	.	ID=Thupl.29381558s0003.1.v3.1.three_prime_UTR.1;Parent=Thupl.29381558s0003.1.v3.1
29381558	JGI_gene	gene	1525121	1525894	.	-	.	ID=Thupl.29381558s0004.v3.1;Name=Thupl.29381558s0004
29381558	JGI_gene	mRNA	1525121	1525894	.	-	.	ID=Thupl.29381558s0004.1.v3.1;Name=Thupl.29381558s0004.1;longest=1;Parent=Thupl.29381558s0004.v3.1
29381558	JGI_gene	CDS	1525121	1525894	.	-	0	ID=Thupl.29381558s0004.1.v3.1.CDS.1;Parent=Thupl.29381558s0004.1.v3.1
29381559	JGI_gene	gene	151762	154976	.	+	.	ID=Thupl.29381559s0001.v3.1;Name=Thupl.29381559s0001
29381559	JGI_gene	mRNA	151762	154976	.	+	.	ID=Thupl.29381559s0001.1.v3.1;Name=Thupl.29381559s0001.1;longest=1;Parent=Thupl.29381559s0001.v3.1
29381559	JGI_gene	CDS	151762	151779	.	+	0	ID=Thupl.29381559s0001.1.v3.1.CDS.1;Parent=Thupl.29381559s0001.1.v3.1
29381559	JGI_gene	CDS	151854	152039	.	+	0	ID=Thupl.29381559s0001.1.v3.1.CDS.2;Parent=Thupl.29381559s0001.1.v3.1
29381559	JGI_gene	CDS	152163	152226	.	+	0	ID=Thupl.29381559s0001.1.v3.1.CDS.3;Parent=Thupl.29381559s0001.1.v3.1
29381559	JGI_gene	CDS	152438	152685	.	+	2	ID=Thupl.29381559s0001.1.v3.1.CDS.4;Parent=Thupl.29381559s0001.1.v3.1
29381559	JGI_gene	CDS	152757	152800	.	+	0	ID=Thupl.29381559s0001.1.v3.1.CDS.5;Parent=Thupl.29381559s0001.1.v3.1
29381559	JGI_gene	CDS	152886	152975	.	+	1	ID=Thupl.29381559s0001.1.v3.1.CDS.6;Parent=Thupl.29381559s0001.1.v3.1
29381559	JGI_gene	CDS	153245	153602	.	+	1	ID=Thupl.29381559s0001.1.v3.1.CDS.7;Parent=Thupl.29381559s0001.1.v3.1
29381559	JGI_gene	CDS	154230	154481	.	+	0	ID=Thupl.29381559s0001.1.v3.1.CDS.8;Parent=Thupl.29381559s0001.1.v3.1
29381559	JGI_gene	CDS	154582	154662	.	+	0	ID=Thupl.29381559s0001.1.v3.1.CDS.9;Parent=Thupl.29381559s0001.1.v3.1
29381559	JGI_gene	CDS	154713	154779	.	+	0	ID=Thupl.29381559s0001.1.v3.1.CDS.10;Parent=Thupl.29381559s0001.1.v3.1
29381559	JGI_gene	CDS	154903	154976	.	+	2	ID=Thupl.29381559s0001.1.v3.1.CDS.11;Parent=Thupl.29381559s0001.1.v3.1
29381559	JGI_gene	gene	616866	617159	.	+	.	ID=Thupl.29381559s0002.v3.1;Name=Thupl.29381559s0002
29381559	JGI_gene	mRNA	616866	617159	.	+	.	ID=Thupl.29381559s0002.1.v3.1;Name=Thupl.29381559s0002.1;longest=1;Parent=Thupl.29381559s0002.v3.1
29381559	JGI_gene	CDS	616866	617159	.	+	0	ID=Thupl.29381559s0002.1.v3.1.CDS.1;Parent=Thupl.29381559s0002.1.v3.1
29381559	JGI_gene	gene	624668	625692	.	-	.	ID=Thupl.29381559s0003.v3.1;Name=Thupl.29381559s0003
29381559	JGI_gene	mRNA	624668	625692	.	-	.	ID=Thupl.29381559s0003.1.v3.1;Name=Thupl.29381559s0003.1;longest=1;Parent=Thupl.29381559s0003.v3.1
29381559	JGI_gene	three_prime_UTR	624668	624953	.	-	.	ID=Thupl.29381559s0003.1.v3.1.three_prime_UTR.1;Parent=Thupl.29381559s0003.1.v3.1
29381559	JGI_gene	CDS	624954	625460	.	-	0	ID=Thupl.29381559s0003.1.v3.1.CDS.1;Parent=Thupl.29381559s0003.1.v3.1
29381559	JGI_gene	five_prime_UTR	625461	625692	.	-	.	ID=Thupl.29381559s0003.1.v3.1.five_prime_UTR.1;Parent=Thupl.29381559s0003.1.v3.1
29381559	JGI_gene	gene	916833	989319	.	+	.	ID=Thupl.29381559s0004.v3.1;Name=Thupl.29381559s0004
29381559	JGI_gene	mRNA	916833	989319	.	+	.	ID=Thupl.29381559s0004.1.v3.1;Name=Thupl.29381559s0004.1;longest=1;Parent=Thupl.29381559s0004.v3.1
29381559	JGI_gene	five_prime_UTR	916833	917167	.	+	.	ID=Thupl.29381559s0004.1.v3.1.five_prime_UTR.1;Parent=Thupl.29381559s0004.1.v3.1
29381559	JGI_gene	five_prime_UTR	917551	917692	.	+	.	ID=Thupl.29381559s0004.1.v3.1.five_prime_UTR.2;Parent=Thupl.29381559s0004.1.v3.1
29381559	JGI_gene	five_prime_UTR	956992	957152	.	+	.	ID=Thupl.29381559s0004.1.v3.1.five_prime_UTR.3;Parent=Thupl.29381559s0004.1.v3.1
29381559	JGI_gene	CDS	957153	957461	.	+	0	ID=Thupl.29381559s0004.1.v3.1.CDS.1;Parent=Thupl.29381559s0004.1.v3.1
29381559	JGI_gene	CDS	957671	958124	.	+	0	ID=Thupl.29381559s0004.1.v3.1.CDS.2;Parent=Thupl.29381559s0004.1.v3.1
29381559	JGI_gene	CDS	988452	988614	.	+	2	ID=Thupl.29381559s0004.1.v3.1.CDS.3;Parent=Thupl.29381559s0004.1.v3.1
29381559	JGI_gene	CDS	988784	988808	.	+	1	ID=Thupl.29381559s0004.1.v3.1.CDS.4;Parent=Thupl.29381559s0004.1.v3.1
29381559	JGI_gene	three_prime_UTR	988809	989319	.	+	.	ID=Thupl.29381559s0004.1.v3.1.three_prime_UTR.1;Parent=Thupl.29381559s0004.1.v3.1
29381559	JGI_gene	gene	989832	989993	.	+	.	ID=Thupl.29381559s0005.v3.1;Name=Thupl.29381559s0005
29381559	JGI_gene	mRNA	989832	989993	.	+	.	ID=Thupl.29381559s0005.1.v3.1;Name=Thupl.29381559s0005.1;longest=1;Parent=Thupl.29381559s0005.v3.1
29381559	JGI_gene	CDS	989832	989993	.	+	0	ID=Thupl.29381559s0005.1.v3.1.CDS.1;Parent=Thupl.29381559s0005.1.v3.1
29381559	JGI_gene	gene	1198210	1208639	.	+	.	ID=Thupl.29381559s0006.v3.1;Name=Thupl.29381559s0006
29381559	JGI_gene	mRNA	1198210	1208639	.	+	.	ID=Thupl.29381559s0006.1.v3.1;Name=Thupl.29381559s0006.1;longest=1;Parent=Thupl.29381559s0006.v3.1
29381559	JGI_gene	five_prime_UTR	1198210	1198272	.	+	.	ID=Thupl.29381559s0006.1.v3.1.five_prime_UTR.1;Parent=Thupl.29381559s0006.1.v3.1
29381559	JGI_gene	CDS	1198273	1198276	.	+	0	ID=Thupl.29381559s0006.1.v3.1.CDS.1;Parent=Thupl.29381559s0006.1.v3.1
29381559	JGI_gene	CDS	1198406	1198478	.	+	2	ID=Thupl.29381559s0006.1.v3.1.CDS.2;Parent=Thupl.29381559s0006.1.v3.1
29381559	JGI_gene	CDS	1198594	1198927	.	+	1	ID=Thupl.29381559s0006.1.v3.1.CDS.3;Parent=Thupl.29381559s0006.1.v3.1
29381559	JGI_gene	CDS	1207836	1207999	.	+	0	ID=Thupl.29381559s0006.1.v3.1.CDS.4;Parent=Thupl.29381559s0006.1.v3.1
29381559	JGI_gene	CDS	1208100	1208184	.	+	1	ID=Thupl.29381559s0006.1.v3.1.CDS.5;Parent=Thupl.29381559s0006.1.v3.1
29381559	JGI_gene	three_prime_UTR	1208185	1208639	.	+	.	ID=Thupl.29381559s0006.1.v3.1.three_prime_UTR.1;Parent=Thupl.29381559s0006.1.v3.1
29381559	JGI_gene	gene	1621207	1764225	.	+	.	ID=Thupl.29381559s0007.v3.1;Name=Thupl.29381559s0007
29381559	JGI_gene	mRNA	1621207	1764225	.	+	.	ID=Thupl.29381559s0007.1.v3.1;Name=Thupl.29381559s0007.1;longest=1;Parent=Thupl.29381559s0007.v3.1
29381559	JGI_gene	five_prime_UTR	1621207	1621582	.	+	.	ID=Thupl.29381559s0007.1.v3.1.five_prime_UTR.1;Parent=Thupl.29381559s0007.1.v3.1
29381559	JGI_gene	five_prime_UTR	1624083	1624132	.	+	.	ID=Thupl.29381559s0007.1.v3.1.five_prime_UTR.2;Parent=Thupl.29381559s0007.1.v3.1
29381559	JGI_gene	CDS	1624133	1624273	.	+	0	ID=Thupl.29381559s0007.1.v3.1.CDS.1;Parent=Thupl.29381559s0007.1.v3.1
29381559	JGI_gene	CDS	1637421	1637636	.	+	0	ID=Thupl.29381559s0007.1.v3.1.CDS.2;Parent=Thupl.29381559s0007.1.v3.1
29381559	JGI_gene	CDS	1637745	1637901	.	+	0	ID=Thupl.29381559s0007.1.v3.1.CDS.3;Parent=Thupl.29381559s0007.1.v3.1
29381559	JGI_gene	CDS	1686422	1686470	.	+	2	ID=Thupl.29381559s0007.1.v3.1.CDS.4;Parent=Thupl.29381559s0007.1.v3.1
29381559	JGI_gene	CDS	1686595	1686654	.	+	1	ID=Thupl.29381559s0007.1.v3.1.CDS.5;Parent=Thupl.29381559s0007.1.v3.1
29381559	JGI_gene	CDS	1737941	1738157	.	+	1	ID=Thupl.29381559s0007.1.v3.1.CDS.6;Parent=Thupl.29381559s0007.1.v3.1
29381559	JGI_gene	CDS	1763725	1763802	.	+	0	ID=Thupl.29381559s0007.1.v3.1.CDS.7;Parent=Thupl.29381559s0007.1.v3.1
29381559	JGI_gene	three_prime_UTR	1763803	1764225	.	+	.	ID=Thupl.29381559s0007.1.v3.1.three_prime_UTR.1;Parent=Thupl.29381559s0007.1.v3.1
29381559	JGI_gene	gene	1621768	1622317	.	+	.	ID=Thupl.29381559s0008.v3.1;Name=Thupl.29381559s0008
29381559	JGI_gene	mRNA	1621768	1622317	.	+	.	ID=Thupl.29381559s0008.1.v3.1;Name=Thupl.29381559s0008.1;longest=1;Parent=Thupl.29381559s0008.v3.1
29381559	JGI_gene	five_prime_UTR	1621768	1621810	.	+	.	ID=Thupl.29381559s0008.1.v3.1.five_prime_UTR.1;Parent=Thupl.29381559s0008.1.v3.1
29381559	JGI_gene	CDS	1621811	1622197	.	+	0	ID=Thupl.29381559s0008.1.v3.1.CDS.1;Parent=Thupl.29381559s0008.1.v3.1
29381559	JGI_gene	three_prime_UTR	1622198	1622317	.	+	.	ID=Thupl.29381559s0008.1.v3.1.three_prime_UTR.1;Parent=Thupl.29381559s0008.1.v3.1
29381559	JGI_gene	gene	1961953	1964912	.	-	.	ID=Thupl.29381559s0009.v3.1;Name=Thupl.29381559s0009
29381559	JGI_gene	mRNA	1961953	1964912	.	-	.	ID=Thupl.29381559s0009.1.v3.1;Name=Thupl.29381559s0009.1;longest=1;Parent=Thupl.29381559s0009.v3.1
29381559	JGI_gene	CDS	1964802	1964912	.	-	0	ID=Thupl.29381559s0009.1.v3.1.CDS.1;Parent=Thupl.29381559s0009.1.v3.1
29381559	JGI_gene	CDS	1964493	1964695	.	-	0	ID=Thupl.29381559s0009.1.v3.1.CDS.2;Parent=Thupl.29381559s0009.1.v3.1
29381559	JGI_gene	CDS	1964197	1964276	.	-	1	ID=Thupl.29381559s0009.1.v3.1.CDS.3;Parent=Thupl.29381559s0009.1.v3.1
29381559	JGI_gene	CDS	1963887	1964068	.	-	2	ID=Thupl.29381559s0009.1.v3.1.CDS.4;Parent=Thupl.29381559s0009.1.v3.1
29381559	JGI_gene	CDS	1963633	1963751	.	-	0	ID=Thupl.29381559s0009.1.v3.1.CDS.5;Parent=Thupl.29381559s0009.1.v3.1
29381559	JGI_gene	CDS	1963108	1963380	.	-	1	ID=Thupl.29381559s0009.1.v3.1.CDS.6;Parent=Thupl.29381559s0009.1.v3.1
29381559	JGI_gene	CDS	1962815	1962953	.	-	1	ID=Thupl.29381559s0009.1.v3.1.CDS.7;Parent=Thupl.29381559s0009.1.v3.1
29381559	JGI_gene	CDS	1962635	1962679	.	-	0	ID=Thupl.29381559s0009.1.v3.1.CDS.8;Parent=Thupl.29381559s0009.1.v3.1
29381559	JGI_gene	CDS	1962441	1962596	.	-	0	ID=Thupl.29381559s0009.1.v3.1.CDS.9;Parent=Thupl.29381559s0009.1.v3.1
29381559	JGI_gene	CDS	1961953	1962336	.	-	0	ID=Thupl.29381559s0009.1.v3.1.CDS.10;Parent=Thupl.29381559s0009.1.v3.1
29381559	JGI_gene	gene	2127157	2129397	.	-	.	ID=Thupl.29381559s0010.v3.1;Name=Thupl.29381559s0010
29381559	JGI_gene	mRNA	2127157	2129397	.	-	.	ID=Thupl.29381559s0010.1.v3.1;Name=Thupl.29381559s0010.1;longest=1;Parent=Thupl.29381559s0010.v3.1
29381559	JGI_gene	five_prime_UTR	2129315	2129397	.	-	.	ID=Thupl.29381559s0010.1.v3.1.five_prime_UTR.1;Parent=Thupl.29381559s0010.1.v3.1
29381559	JGI_gene	three_prime_UTR	2127157	2127392	.	-	.	ID=Thupl.29381559s0010.1.v3.1.three_prime_UTR.1;Parent=Thupl.29381559s0010.1.v3.1
29381559	JGI_gene	CDS	2127393	2127974	.	-	0	ID=Thupl.29381559s0010.1.v3.1.CDS.1;Parent=Thupl.29381559s0010.1.v3.1
29381559	JGI_gene	five_prime_UTR	2127975	2128012	.	-	.	ID=Thupl.29381559s0010.1.v3.1.five_prime_UTR.2;Parent=Thupl.29381559s0010.1.v3.1
29381560	JGI_gene	gene	41589	44017	.	+	.	ID=Thupl.29381560s0001.v3.1;Name=Thupl.29381560s0001
29381560	JGI_gene	mRNA	41589	44017	.	+	.	ID=Thupl.29381560s0001.1.v3.1;Name=Thupl.29381560s0001.1;longest=1;Parent=Thupl.29381560s0001.v3.1
29381560	JGI_gene	CDS	41589	42799	.	+	0	ID=Thupl.29381560s0001.1.v3.1.CDS.1;Parent=Thupl.29381560s0001.1.v3.1
29381560	JGI_gene	CDS	43578	43876	.	+	1	ID=Thupl.29381560s0001.1.v3.1.CDS.2;Parent=Thupl.29381560s0001.1.v3.1
29381560	JGI_gene	CDS	43989	44017	.	+	2	ID=Thupl.29381560s0001.1.v3.1.CDS.3;Parent=Thupl.29381560s0001.1.v3.1
29381560	JGI_gene	gene	150523	154863	.	+	.	ID=Thupl.29381560s0002.v3.1;Name=Thupl.29381560s0002
29381560	JGI_gene	mRNA	150523	154863	.	+	.	ID=Thupl.29381560s0002.1.v3.1;Name=Thupl.29381560s0002.1;longest=1;Parent=Thupl.29381560s0002.v3.1
29381560	JGI_gene	five_prime_UTR	150523	151101	.	+	.	ID=Thupl.29381560s0002.1.v3.1.five_prime_UTR.1;Parent=Thupl.29381560s0002.1.v3.1
29381560	JGI_gene	CDS	151102	151223	.	+	0	ID=Thupl.29381560s0002.1.v3.1.CDS.1;Parent=Thupl.29381560s0002.1.v3.1
29381560	JGI_gene	CDS	153763	153858	.	+	1	ID=Thupl.29381560s0002.1.v3.1.CDS.2;Parent=Thupl.29381560s0002.1.v3.1
29381560	JGI_gene	CDS	153973	154513	.	+	1	ID=Thupl.29381560s0002.1.v3.1.CDS.3;Parent=Thupl.29381560s0002.1.v3.1
29381560	JGI_gene	three_prime_UTR	154514	154863	.	+	.	ID=Thupl.29381560s0002.1.v3.1.three_prime_UTR.1;Parent=Thupl.29381560s0002.1.v3.1
29381560	JGI_gene	gene	611930	630965	.	-	.	ID=Thupl.29381560s0003.v3.1;Name=Thupl.29381560s0003
29381560	JGI_gene	mRNA	611930	630965	.	-	.	ID=Thupl.29381560s0003.1.v3.1;Name=Thupl.29381560s0003.1;longest=1;Parent=Thupl.29381560s0003.v3.1
29381560	JGI_gene	five_prime_UTR	630700	630965	.	-	.	ID=Thupl.29381560s0003.1.v3.1.five_prime_UTR.1;Parent=Thupl.29381560s0003.1.v3.1
29381560	JGI_gene	five_prime_UTR	629683	629724	.	-	.	ID=Thupl.29381560s0003.1.v3.1.five_prime_UTR.2;Parent=Thupl.29381560s0003.1.v3.1
29381560	JGI_gene	CDS	629122	629175	.	-	0	ID=Thupl.29381560s0003.1.v3.1.CDS.1;Parent=Thupl.29381560s0003.1.v3.1
29381560	JGI_gene	five_prime_UTR	629176	629200	.	-	.	ID=Thupl.29381560s0003.1.v3.1.five_prime_UTR.3;Parent=Thupl.29381560s0003.1.v3.1
29381560	JGI_gene	CDS	614439	614552	.	-	0	ID=Thupl.29381560s0003.1.v3.1.CDS.2;Parent=Thupl.29381560s0003.1.v3.1
29381560	JGI_gene	CDS	613991	614104	.	-	0	ID=Thupl.29381560s0003.1.v3.1.CDS.3;Parent=Thupl.29381560s0003.1.v3.1
29381560	JGI_gene	CDS	613474	613679	.	-	0	ID=Thupl.29381560s0003.1.v3.1.CDS.4;Parent=Thupl.29381560s0003.1.v3.1
29381560	JGI_gene	CDS	613118	613208	.	-	1	ID=Thupl.29381560s0003.1.v3.1.CDS.5;Parent=Thupl.29381560s0003.1.v3.1
29381560	JGI_gene	CDS	612875	612940	.	-	0	ID=Thupl.29381560s0003.1.v3.1.CDS.6;Parent=Thupl.29381560s0003.1.v3.1
29381560	JGI_gene	three_prime_UTR	611930	612376	.	-	.	ID=Thupl.29381560s0003.1.v3.1.three_prime_UTR.1;Parent=Thupl.29381560s0003.1.v3.1
29381560	JGI_gene	CDS	612377	612487	.	-	0	ID=Thupl.29381560s0003.1.v3.1.CDS.7;Parent=Thupl.29381560s0003.1.v3.1
29381560	JGI_gene	gene	757123	757503	.	+	.	ID=Thupl.29381560s0004.v3.1;Name=Thupl.29381560s0004
29381560	JGI_gene	mRNA	757123	757503	.	+	.	ID=Thupl.29381560s0004.1.v3.1;Name=Thupl.29381560s0004.1;longest=1;Parent=Thupl.29381560s0004.v3.1
29381560	JGI_gene	CDS	757123	757503	.	+	0	ID=Thupl.29381560s0004.1.v3.1.CDS.1;Parent=Thupl.29381560s0004.1.v3.1
29381560	JGI_gene	gene	781643	781994	.	+	.	ID=Thupl.29381560s0005.v3.1;Name=Thupl.29381560s0005
29381560	JGI_gene	mRNA	781643	781994	.	+	.	ID=Thupl.29381560s0005.1.v3.1;Name=Thupl.29381560s0005.1;longest=1;Parent=Thupl.29381560s0005.v3.1
29381560	JGI_gene	five_prime_UTR	781643	781668	.	+	.	ID=Thupl.29381560s0005.1.v3.1.five_prime_UTR.1;Parent=Thupl.29381560s0005.1.v3.1
29381560	JGI_gene	CDS	781669	781818	.	+	0	ID=Thupl.29381560s0005.1.v3.1.CDS.1;Parent=Thupl.29381560s0005.1.v3.1
29381560	JGI_gene	three_prime_UTR	781819	781994	.	+	.	ID=Thupl.29381560s0005.1.v3.1.three_prime_UTR.1;Parent=Thupl.29381560s0005.1.v3.1
29381560	JGI_gene	gene	795144	797579	.	-	.	ID=Thupl.29381560s0006.v3.1;Name=Thupl.29381560s0006
29381560	JGI_gene	mRNA	795144	797579	.	-	.	ID=Thupl.29381560s0006.1.v3.1;Name=Thupl.29381560s0006.1;longest=1;Parent=Thupl.29381560s0006.v3.1
29381560	JGI_gene	CDS	797241	797579	.	-	0	ID=Thupl.29381560s0006.1.v3.1.CDS.1;Parent=Thupl.29381560s0006.1.v3.1
29381560	JGI_gene	CDS	796386	797195	.	-	0	ID=Thupl.29381560s0006.1.v3.1.CDS.2;Parent=Thupl.29381560s0006.1.v3.1
29381560	JGI_gene	CDS	796103	796269	.	-	0	ID=Thupl.29381560s0006.1.v3.1.CDS.3;Parent=Thupl.29381560s0006.1.v3.1
29381560	JGI_gene	CDS	795420	796060	.	-	1	ID=Thupl.29381560s0006.1.v3.1.CDS.4;Parent=Thupl.29381560s0006.1.v3.1
29381560	JGI_gene	CDS	795144	795298	.	-	2	ID=Thupl.29381560s0006.1.v3.1.CDS.5;Parent=Thupl.29381560s0006.1.v3.1
29381560	JGI_gene	gene	1128209	1131048	.	-	.	ID=Thupl.29381560s0007.v3.1;Name=Thupl.29381560s0007
29381560	JGI_gene	mRNA	1128209	1131048	.	-	.	ID=Thupl.29381560s0007.1.v3.1;Name=Thupl.29381560s0007.1;longest=1;Parent=Thupl.29381560s0007.v3.1
29381560	JGI_gene	CDS	1130589	1131048	.	-	0	ID=Thupl.29381560s0007.1.v3.1.CDS.1;Parent=Thupl.29381560s0007.1.v3.1
29381560	JGI_gene	CDS	1128209	1128531	.	-	2	ID=Thupl.29381560s0007.1.v3.1.CDS.2;Parent=Thupl.29381560s0007.1.v3.1
29381560	JGI_gene	gene	1134680	1137001	.	-	.	ID=Thupl.29381560s0008.v3.1;Name=Thupl.29381560s0008
29381560	JGI_gene	mRNA	1134680	1137001	.	-	.	ID=Thupl.29381560s0008.1.v3.1;Name=Thupl.29381560s0008.1;longest=1;Parent=Thupl.29381560s0008.v3.1
29381560	JGI_gene	CDS	1135768	1137001	.	-	0	ID=Thupl.29381560s0008.1.v3.1.CDS.1;Parent=Thupl.29381560s0008.1.v3.1
29381560	JGI_gene	CDS	1134680	1135671	.	-	2	ID=Thupl.29381560s0008.1.v3.1.CDS.2;Parent=Thupl.29381560s0008.1.v3.1
29381560	JGI_gene	gene	1172890	1175214	.	-	.	ID=Thupl.29381560s0009.v3.1;Name=Thupl.29381560s0009
29381560	JGI_gene	mRNA	1172890	1175214	.	-	.	ID=Thupl.29381560s0009.1.v3.1;Name=Thupl.29381560s0009.1;longest=1;Parent=Thupl.29381560s0009.v3.1
29381560	JGI_gene	CDS	1174173	1175214	.	-	0	ID=Thupl.29381560s0009.1.v3.1.CDS.1;Parent=Thupl.29381560s0009.1.v3.1
29381560	JGI_gene	CDS	1173944	1174130	.	-	2	ID=Thupl.29381560s0009.1.v3.1.CDS.2;Parent=Thupl.29381560s0009.1.v3.1
29381560	JGI_gene	CDS	1172890	1173907	.	-	1	ID=Thupl.29381560s0009.1.v3.1.CDS.3;Parent=Thupl.29381560s0009.1.v3.1
29381560	JGI_gene	gene	1245069	1245720	.	+	.	ID=Thupl.29381560s0010.v3.1;Name=Thupl.29381560s0010
29381560	JGI_gene	mRNA	1245069	1245720	.	+	.	ID=Thupl.29381560s0010.1.v3.1;Name=Thupl.29381560s0010.1;longest=1;Parent=Thupl.29381560s0010.v3.1
29381560	JGI_gene	CDS	1245069	1245161	.	+	0	ID=Thupl.29381560s0010.1.v3.1.CDS.1;Parent=Thupl.29381560s0010.1.v3.1
29381560	JGI_gene	CDS	1245508	1245720	.	+	0	ID=Thupl.29381560s0010.1.v3.1.CDS.2;Parent=Thupl.29381560s0010.1.v3.1
29381560	JGI_gene	gene	1340236	1342560	.	-	.	ID=Thupl.29381560s0011.v3.1;Name=Thupl.29381560s0011
29381560	JGI_gene	mRNA	1340236	1342560	.	-	.	ID=Thupl.29381560s0011.1.v3.1;Name=Thupl.29381560s0011.1;longest=1;Parent=Thupl.29381560s0011.v3.1
29381560	JGI_gene	CDS	1342186	1342560	.	-	0	ID=Thupl.29381560s0011.1.v3.1.CDS.1;Parent=Thupl.29381560s0011.1.v3.1
29381560	JGI_gene	CDS	1342068	1342152	.	-	0	ID=Thupl.29381560s0011.1.v3.1.CDS.2;Parent=Thupl.29381560s0011.1.v3.1
29381560	JGI_gene	CDS	1341859	1342031	.	-	2	ID=Thupl.29381560s0011.1.v3.1.CDS.3;Parent=Thupl.29381560s0011.1.v3.1
29381560	JGI_gene	CDS	1341290	1341825	.	-	0	ID=Thupl.29381560s0011.1.v3.1.CDS.4;Parent=Thupl.29381560s0011.1.v3.1
29381560	JGI_gene	CDS	1340236	1341253	.	-	1	ID=Thupl.29381560s0011.1.v3.1.CDS.5;Parent=Thupl.29381560s0011.1.v3.1
29381560	JGI_gene	gene	1460857	1518778	.	+	.	ID=Thupl.29381560s0012.v3.1;Name=Thupl.29381560s0012
29381560	JGI_gene	mRNA	1460857	1518778	.	+	.	ID=Thupl.29381560s0012.1.v3.1;Name=Thupl.29381560s0012.1;longest=1;Parent=Thupl.29381560s0012.v3.1
29381560	JGI_gene	five_prime_UTR	1460857	1460994	.	+	.	ID=Thupl.29381560s0012.1.v3.1.five_prime_UTR.1;Parent=Thupl.29381560s0012.1.v3.1
29381560	JGI_gene	five_prime_UTR	1461072	1461124	.	+	.	ID=Thupl.29381560s0012.1.v3.1.five_prime_UTR.2;Parent=Thupl.29381560s0012.1.v3.1
29381560	JGI_gene	CDS	1461125	1461354	.	+	0	ID=Thupl.29381560s0012.1.v3.1.CDS.1;Parent=Thupl.29381560s0012.1.v3.1
29381560	JGI_gene	CDS	1463294	1463652	.	+	1	ID=Thupl.29381560s0012.1.v3.1.CDS.2;Parent=Thupl.29381560s0012.1.v3.1
29381560	JGI_gene	CDS	1481693	1481838	.	+	2	ID=Thupl.29381560s0012.1.v3.1.CDS.3;Parent=Thupl.29381560s0012.1.v3.1
29381560	JGI_gene	CDS	1482155	1482338	.	+	0	ID=Thupl.29381560s0012.1.v3.1.CDS.4;Parent=Thupl.29381560s0012.1.v3.1
29381560	JGI_gene	CDS	1496667	1496743	.	+	2	ID=Thupl.29381560s0012.1.v3.1.CDS.5;Parent=Thupl.29381560s0012.1.v3.1
29381560	JGI_gene	CDS	1496863	1496976	.	+	0	ID=Thupl.29381560s0012.1.v3.1.CDS.6;Parent=Thupl.29381560s0012.1.v3.1
29381560	JGI_gene	CDS	1516669	1517025	.	+	0	ID=Thupl.29381560s0012.1.v3.1.CDS.7;Parent=Thupl.29381560s0012.1.v3.1
29381560	JGI_gene	CDS	1517122	1517379	.	+	0	ID=Thupl.29381560s0012.1.v3.1.CDS.8;Parent=Thupl.29381560s0012.1.v3.1
29381560	JGI_gene	CDS	1517505	1517732	.	+	0	ID=Thupl.29381560s0012.1.v3.1.CDS.9;Parent=Thupl.29381560s0012.1.v3.1
29381560	JGI_gene	CDS	1517869	1518054	.	+	0	ID=Thupl.29381560s0012.1.v3.1.CDS.10;Parent=Thupl.29381560s0012.1.v3.1
29381560	JGI_gene	three_prime_UTR	1518055	1518778	.	+	.	ID=Thupl.29381560s0012.1.v3.1.three_prime_UTR.1;Parent=Thupl.29381560s0012.1.v3.1
29381560	JGI_gene	gene	2048875	2049240	.	+	.	ID=Thupl.29381560s0013.v3.1;Name=Thupl.29381560s0013
29381560	JGI_gene	mRNA	2048875	2049240	.	+	.	ID=Thupl.29381560s0013.1.v3.1;Name=Thupl.29381560s0013.1;longest=1;Parent=Thupl.29381560s0013.v3.1
29381560	JGI_gene	CDS	2048875	2049240	.	+	0	ID=Thupl.29381560s0013.1.v3.1.CDS.1;Parent=Thupl.29381560s0013.1.v3.1
29381560	JGI_gene	gene	2060797	2061153	.	+	.	ID=Thupl.29381560s0014.v3.1;Name=Thupl.29381560s0014
29381560	JGI_gene	mRNA	2060797	2061153	.	+	.	ID=Thupl.29381560s0014.1.v3.1;Name=Thupl.29381560s0014.1;longest=1;Parent=Thupl.29381560s0014.v3.1
29381560	JGI_gene	CDS	2060797	2061153	.	+	0	ID=Thupl.29381560s0014.1.v3.1.CDS.1;Parent=Thupl.29381560s0014.1.v3.1
29381560	JGI_gene	gene	2189405	2191612	.	+	.	ID=Thupl.29381560s0015.v3.1;Name=Thupl.29381560s0015
29381560	JGI_gene	mRNA	2189405	2191612	.	+	.	ID=Thupl.29381560s0015.1.v3.1;Name=Thupl.29381560s0015.1;longest=1;Parent=Thupl.29381560s0015.v3.1
29381560	JGI_gene	CDS	2189405	2190509	.	+	0	ID=Thupl.29381560s0015.1.v3.1.CDS.1;Parent=Thupl.29381560s0015.1.v3.1
29381560	JGI_gene	CDS	2190636	2191612	.	+	2	ID=Thupl.29381560s0015.1.v3.1.CDS.2;Parent=Thupl.29381560s0015.1.v3.1
29381560	JGI_gene	gene	2391965	2496204	.	+	.	ID=Thupl.29381560s0016.v3.1;Name=Thupl.29381560s0016
29381560	JGI_gene	mRNA	2391965	2496204	.	+	.	ID=Thupl.29381560s0016.1.v3.1;Name=Thupl.29381560s0016.1;longest=1;Parent=Thupl.29381560s0016.v3.1
29381560	JGI_gene	five_prime_UTR	2391965	2392998	.	+	.	ID=Thupl.29381560s0016.1.v3.1.five_prime_UTR.1;Parent=Thupl.29381560s0016.1.v3.1
29381560	JGI_gene	CDS	2392999	2393316	.	+	0	ID=Thupl.29381560s0016.1.v3.1.CDS.1;Parent=Thupl.29381560s0016.1.v3.1
29381560	JGI_gene	CDS	2407857	2407936	.	+	0	ID=Thupl.29381560s0016.1.v3.1.CDS.2;Parent=Thupl.29381560s0016.1.v3.1
29381560	JGI_gene	CDS	2411378	2411428	.	+	1	ID=Thupl.29381560s0016.1.v3.1.CDS.3;Parent=Thupl.29381560s0016.1.v3.1
29381560	JGI_gene	CDS	2412364	2412909	.	+	1	ID=Thupl.29381560s0016.1.v3.1.CDS.4;Parent=Thupl.29381560s0016.1.v3.1
29381560	JGI_gene	CDS	2413193	2413435	.	+	1	ID=Thupl.29381560s0016.1.v3.1.CDS.5;Parent=Thupl.29381560s0016.1.v3.1
29381560	JGI_gene	CDS	2427622	2427687	.	+	1	ID=Thupl.29381560s0016.1.v3.1.CDS.6;Parent=Thupl.29381560s0016.1.v3.1
29381560	JGI_gene	CDS	2430832	2431023	.	+	1	ID=Thupl.29381560s0016.1.v3.1.CDS.7;Parent=Thupl.29381560s0016.1.v3.1
29381560	JGI_gene	CDS	2436968	2437019	.	+	1	ID=Thupl.29381560s0016.1.v3.1.CDS.8;Parent=Thupl.29381560s0016.1.v3.1
29381560	JGI_gene	CDS	2441779	2442069	.	+	0	ID=Thupl.29381560s0016.1.v3.1.CDS.9;Parent=Thupl.29381560s0016.1.v3.1
29381560	JGI_gene	CDS	2447980	2448090	.	+	0	ID=Thupl.29381560s0016.1.v3.1.CDS.10;Parent=Thupl.29381560s0016.1.v3.1
29381560	JGI_gene	CDS	2474728	2474919	.	+	0	ID=Thupl.29381560s0016.1.v3.1.CDS.11;Parent=Thupl.29381560s0016.1.v3.1
29381560	JGI_gene	CDS	2490930	2491208	.	+	0	ID=Thupl.29381560s0016.1.v3.1.CDS.12;Parent=Thupl.29381560s0016.1.v3.1
29381560	JGI_gene	CDS	2491550	2492209	.	+	0	ID=Thupl.29381560s0016.1.v3.1.CDS.13;Parent=Thupl.29381560s0016.1.v3.1
29381560	JGI_gene	CDS	2492969	2493483	.	+	0	ID=Thupl.29381560s0016.1.v3.1.CDS.14;Parent=Thupl.29381560s0016.1.v3.1
29381560	JGI_gene	CDS	2493630	2493690	.	+	1	ID=Thupl.29381560s0016.1.v3.1.CDS.15;Parent=Thupl.29381560s0016.1.v3.1
29381560	JGI_gene	CDS	2493819	2493887	.	+	0	ID=Thupl.29381560s0016.1.v3.1.CDS.16;Parent=Thupl.29381560s0016.1.v3.1
29381560	JGI_gene	CDS	2494211	2494312	.	+	0	ID=Thupl.29381560s0016.1.v3.1.CDS.17;Parent=Thupl.29381560s0016.1.v3.1
29381560	JGI_gene	three_prime_UTR	2494313	2494502	.	+	.	ID=Thupl.29381560s0016.1.v3.1.three_prime_UTR.1;Parent=Thupl.29381560s0016.1.v3.1
29381560	JGI_gene	three_prime_UTR	2494629	2494759	.	+	.	ID=Thupl.29381560s0016.1.v3.1.three_prime_UTR.2;Parent=Thupl.29381560s0016.1.v3.1
29381560	JGI_gene	three_prime_UTR	2495502	2496204	.	+	.	ID=Thupl.29381560s0016.1.v3.1.three_prime_UTR.3;Parent=Thupl.29381560s0016.1.v3.1
29381560	JGI_gene	gene	2662665	2668110	.	+	.	ID=Thupl.29381560s0017.v3.1;Name=Thupl.29381560s0017
29381560	JGI_gene	mRNA	2662665	2668110	.	+	.	ID=Thupl.29381560s0017.1.v3.1;Name=Thupl.29381560s0017.1;longest=1;Parent=Thupl.29381560s0017.v3.1
29381560	JGI_gene	five_prime_UTR	2662665	2663820	.	+	.	ID=Thupl.29381560s0017.1.v3.1.five_prime_UTR.1;Parent=Thupl.29381560s0017.1.v3.1
29381560	JGI_gene	CDS	2663821	2664154	.	+	0	ID=Thupl.29381560s0017.1.v3.1.CDS.1;Parent=Thupl.29381560s0017.1.v3.1
29381560	JGI_gene	CDS	2664419	2664780	.	+	2	ID=Thupl.29381560s0017.1.v3.1.CDS.2;Parent=Thupl.29381560s0017.1.v3.1
29381560	JGI_gene	CDS	2664926	2665179	.	+	0	ID=Thupl.29381560s0017.1.v3.1.CDS.3;Parent=Thupl.29381560s0017.1.v3.1
29381560	JGI_gene	CDS	2666487	2666952	.	+	1	ID=Thupl.29381560s0017.1.v3.1.CDS.4;Parent=Thupl.29381560s0017.1.v3.1
29381560	JGI_gene	three_prime_UTR	2666953	2668110	.	+	.	ID=Thupl.29381560s0017.1.v3.1.three_prime_UTR.1;Parent=Thupl.29381560s0017.1.v3.1
29381560	JGI_gene	gene	2765426	2767536	.	-	.	ID=Thupl.29381560s0018.v3.1;Name=Thupl.29381560s0018
29381560	JGI_gene	mRNA	2765426	2767536	.	-	.	ID=Thupl.29381560s0018.1.v3.1;Name=Thupl.29381560s0018.1;longest=1;Parent=Thupl.29381560s0018.v3.1
29381560	JGI_gene	CDS	2767321	2767536	.	-	0	ID=Thupl.29381560s0018.1.v3.1.CDS.1;Parent=Thupl.29381560s0018.1.v3.1
29381560	JGI_gene	CDS	2767141	2767199	.	-	0	ID=Thupl.29381560s0018.1.v3.1.CDS.2;Parent=Thupl.29381560s0018.1.v3.1
29381560	JGI_gene	CDS	2766674	2766790	.	-	1	ID=Thupl.29381560s0018.1.v3.1.CDS.3;Parent=Thupl.29381560s0018.1.v3.1
29381560	JGI_gene	CDS	2766365	2766602	.	-	1	ID=Thupl.29381560s0018.1.v3.1.CDS.4;Parent=Thupl.29381560s0018.1.v3.1
29381560	JGI_gene	CDS	2766119	2766289	.	-	0	ID=Thupl.29381560s0018.1.v3.1.CDS.5;Parent=Thupl.29381560s0018.1.v3.1
29381560	JGI_gene	CDS	2765874	2766025	.	-	0	ID=Thupl.29381560s0018.1.v3.1.CDS.6;Parent=Thupl.29381560s0018.1.v3.1
29381560	JGI_gene	CDS	2765426	2765771	.	-	1	ID=Thupl.29381560s0018.1.v3.1.CDS.7;Parent=Thupl.29381560s0018.1.v3.1
29381560	JGI_gene	gene	2816640	2863023	.	-	.	ID=Thupl.29381560s0019.v3.1;Name=Thupl.29381560s0019
29381560	JGI_gene	mRNA	2816640	2863023	.	-	.	ID=Thupl.29381560s0019.1.v3.1;Name=Thupl.29381560s0019.1;longest=1;Parent=Thupl.29381560s0019.v3.1
29381560	JGI_gene	CDS	2862969	2863023	.	-	0	ID=Thupl.29381560s0019.1.v3.1.CDS.1;Parent=Thupl.29381560s0019.1.v3.1
29381560	JGI_gene	CDS	2862816	2862850	.	-	2	ID=Thupl.29381560s0019.1.v3.1.CDS.2;Parent=Thupl.29381560s0019.1.v3.1
29381560	JGI_gene	CDS	2862634	2862734	.	-	0	ID=Thupl.29381560s0019.1.v3.1.CDS.3;Parent=Thupl.29381560s0019.1.v3.1
29381560	JGI_gene	CDS	2819364	2819432	.	-	1	ID=Thupl.29381560s0019.1.v3.1.CDS.4;Parent=Thupl.29381560s0019.1.v3.1
29381560	JGI_gene	CDS	2818634	2818773	.	-	1	ID=Thupl.29381560s0019.1.v3.1.CDS.5;Parent=Thupl.29381560s0019.1.v3.1
29381560	JGI_gene	CDS	2816640	2816764	.	-	2	ID=Thupl.29381560s0019.1.v3.1.CDS.6;Parent=Thupl.29381560s0019.1.v3.1
29381560	JGI_gene	gene	2859267	2862436	.	+	.	ID=Thupl.29381560s0020.v3.1;Name=Thupl.29381560s0020
29381560	JGI_gene	mRNA	2859267	2862436	.	+	.	ID=Thupl.29381560s0020.1.v3.1;Name=Thupl.29381560s0020.1;longest=1;Parent=Thupl.29381560s0020.v3.1
29381560	JGI_gene	five_prime_UTR	2859267	2860179	.	+	.	ID=Thupl.29381560s0020.1.v3.1.five_prime_UTR.1;Parent=Thupl.29381560s0020.1.v3.1
29381560	JGI_gene	CDS	2860180	2860848	.	+	0	ID=Thupl.29381560s0020.1.v3.1.CDS.1;Parent=Thupl.29381560s0020.1.v3.1
29381560	JGI_gene	three_prime_UTR	2860849	2862436	.	+	.	ID=Thupl.29381560s0020.1.v3.1.three_prime_UTR.1;Parent=Thupl.29381560s0020.1.v3.1
29381560	JGI_gene	gene	2978180	2979171	.	+	.	ID=Thupl.29381560s0021.v3.1;Name=Thupl.29381560s0021
29381560	JGI_gene	mRNA	2978180	2979171	.	+	.	ID=Thupl.29381560s0021.1.v3.1;Name=Thupl.29381560s0021.1;longest=1;Parent=Thupl.29381560s0021.v3.1
29381560	JGI_gene	five_prime_UTR	2978180	2978250	.	+	.	ID=Thupl.29381560s0021.1.v3.1.five_prime_UTR.1;Parent=Thupl.29381560s0021.1.v3.1
29381560	JGI_gene	CDS	2978251	2978511	.	+	0	ID=Thupl.29381560s0021.1.v3.1.CDS.1;Parent=Thupl.29381560s0021.1.v3.1
29381560	JGI_gene	three_prime_UTR	2978512	2979171	.	+	.	ID=Thupl.29381560s0021.1.v3.1.three_prime_UTR.1;Parent=Thupl.29381560s0021.1.v3.1
29381560	JGI_gene	gene	3123867	3216952	.	+	.	ID=Thupl.29381560s0022.v3.1;Name=Thupl.29381560s0022
29381560	JGI_gene	mRNA	3123867	3216952	.	+	.	ID=Thupl.29381560s0022.1.v3.1;Name=Thupl.29381560s0022.1;longest=1;Parent=Thupl.29381560s0022.v3.1
29381560	JGI_gene	five_prime_UTR	3123867	3124121	.	+	.	ID=Thupl.29381560s0022.1.v3.1.five_prime_UTR.1;Parent=Thupl.29381560s0022.1.v3.1
29381560	JGI_gene	CDS	3124122	3124233	.	+	0	ID=Thupl.29381560s0022.1.v3.1.CDS.1;Parent=Thupl.29381560s0022.1.v3.1
29381560	JGI_gene	CDS	3126234	3126310	.	+	2	ID=Thupl.29381560s0022.1.v3.1.CDS.2;Parent=Thupl.29381560s0022.1.v3.1
29381560	JGI_gene	CDS	3170470	3170572	.	+	0	ID=Thupl.29381560s0022.1.v3.1.CDS.3;Parent=Thupl.29381560s0022.1.v3.1
29381560	JGI_gene	CDS	3215431	3215552	.	+	2	ID=Thupl.29381560s0022.1.v3.1.CDS.4;Parent=Thupl.29381560s0022.1.v3.1
29381560	JGI_gene	CDS	3215938	3216132	.	+	0	ID=Thupl.29381560s0022.1.v3.1.CDS.5;Parent=Thupl.29381560s0022.1.v3.1
29381560	JGI_gene	CDS	3216233	3216313	.	+	0	ID=Thupl.29381560s0022.1.v3.1.CDS.6;Parent=Thupl.29381560s0022.1.v3.1
29381560	JGI_gene	three_prime_UTR	3216314	3216952	.	+	.	ID=Thupl.29381560s0022.1.v3.1.three_prime_UTR.1;Parent=Thupl.29381560s0022.1.v3.1
29381560	JGI_gene	gene	3241502	3242456	.	+	.	ID=Thupl.29381560s0023.v3.1;Name=Thupl.29381560s0023
29381560	JGI_gene	mRNA	3241502	3242456	.	+	.	ID=Thupl.29381560s0023.1.v3.1;Name=Thupl.29381560s0023.1;longest=1;Parent=Thupl.29381560s0023.v3.1
29381560	JGI_gene	five_prime_UTR	3241502	3241971	.	+	.	ID=Thupl.29381560s0023.1.v3.1.five_prime_UTR.1;Parent=Thupl.29381560s0023.1.v3.1
29381560	JGI_gene	CDS	3241972	3242163	.	+	0	ID=Thupl.29381560s0023.1.v3.1.CDS.1;Parent=Thupl.29381560s0023.1.v3.1
29381560	JGI_gene	three_prime_UTR	3242164	3242456	.	+	.	ID=Thupl.29381560s0023.1.v3.1.three_prime_UTR.1;Parent=Thupl.29381560s0023.1.v3.1
29381560	JGI_gene	gene	3355241	3365926	.	+	.	ID=Thupl.29381560s0024.v3.1;Name=Thupl.29381560s0024
29381560	JGI_gene	mRNA	3355241	3365926	.	+	.	ID=Thupl.29381560s0024.1.v3.1;Name=Thupl.29381560s0024.1;longest=1;Parent=Thupl.29381560s0024.v3.1
29381560	JGI_gene	five_prime_UTR	3355241	3355703	.	+	.	ID=Thupl.29381560s0024.1.v3.1.five_prime_UTR.1;Parent=Thupl.29381560s0024.1.v3.1
29381560	JGI_gene	CDS	3355704	3356017	.	+	0	ID=Thupl.29381560s0024.1.v3.1.CDS.1;Parent=Thupl.29381560s0024.1.v3.1
29381560	JGI_gene	CDS	3361286	3361457	.	+	1	ID=Thupl.29381560s0024.1.v3.1.CDS.2;Parent=Thupl.29381560s0024.1.v3.1
29381560	JGI_gene	CDS	3363243	3363362	.	+	0	ID=Thupl.29381560s0024.1.v3.1.CDS.3;Parent=Thupl.29381560s0024.1.v3.1
29381560	JGI_gene	CDS	3363580	3363723	.	+	0	ID=Thupl.29381560s0024.1.v3.1.CDS.4;Parent=Thupl.29381560s0024.1.v3.1
29381560	JGI_gene	CDS	3363911	3364061	.	+	0	ID=Thupl.29381560s0024.1.v3.1.CDS.5;Parent=Thupl.29381560s0024.1.v3.1
29381560	JGI_gene	CDS	3364494	3364582	.	+	2	ID=Thupl.29381560s0024.1.v3.1.CDS.6;Parent=Thupl.29381560s0024.1.v3.1
29381560	JGI_gene	CDS	3364712	3364970	.	+	0	ID=Thupl.29381560s0024.1.v3.1.CDS.7;Parent=Thupl.29381560s0024.1.v3.1
29381560	JGI_gene	CDS	3365136	3365269	.	+	2	ID=Thupl.29381560s0024.1.v3.1.CDS.8;Parent=Thupl.29381560s0024.1.v3.1
29381560	JGI_gene	CDS	3365356	3365505	.	+	0	ID=Thupl.29381560s0024.1.v3.1.CDS.9;Parent=Thupl.29381560s0024.1.v3.1
29381560	JGI_gene	three_prime_UTR	3365506	3365926	.	+	.	ID=Thupl.29381560s0024.1.v3.1.three_prime_UTR.1;Parent=Thupl.29381560s0024.1.v3.1
29381560	JGI_gene	gene	3599676	3638376	.	+	.	ID=Thupl.29381560s0025.v3.1;Name=Thupl.29381560s0025
29381560	JGI_gene	mRNA	3599676	3638376	.	+	.	ID=Thupl.29381560s0025.1.v3.1;Name=Thupl.29381560s0025.1;longest=1;Parent=Thupl.29381560s0025.v3.1
29381560	JGI_gene	five_prime_UTR	3599676	3599772	.	+	.	ID=Thupl.29381560s0025.1.v3.1.five_prime_UTR.1;Parent=Thupl.29381560s0025.1.v3.1
29381560	JGI_gene	CDS	3599773	3599843	.	+	0	ID=Thupl.29381560s0025.1.v3.1.CDS.1;Parent=Thupl.29381560s0025.1.v3.1
29381560	JGI_gene	CDS	3600153	3600394	.	+	1	ID=Thupl.29381560s0025.1.v3.1.CDS.2;Parent=Thupl.29381560s0025.1.v3.1
29381560	JGI_gene	CDS	3620626	3620713	.	+	2	ID=Thupl.29381560s0025.1.v3.1.CDS.3;Parent=Thupl.29381560s0025.1.v3.1
29381560	JGI_gene	CDS	3637597	3637663	.	+	1	ID=Thupl.29381560s0025.1.v3.1.CDS.4;Parent=Thupl.29381560s0025.1.v3.1
29381560	JGI_gene	CDS	3637830	3637883	.	+	0	ID=Thupl.29381560s0025.1.v3.1.CDS.5;Parent=Thupl.29381560s0025.1.v3.1
29381560	JGI_gene	three_prime_UTR	3637884	3638376	.	+	.	ID=Thupl.29381560s0025.1.v3.1.three_prime_UTR.1;Parent=Thupl.29381560s0025.1.v3.1
29381560	JGI_gene	gene	3707910	3708811	.	+	.	ID=Thupl.29381560s0026.v3.1;Name=Thupl.29381560s0026
29381560	JGI_gene	mRNA	3707910	3708811	.	+	.	ID=Thupl.29381560s0026.1.v3.1;Name=Thupl.29381560s0026.1;longest=1;Parent=Thupl.29381560s0026.v3.1
29381560	JGI_gene	five_prime_UTR	3707910	3707937	.	+	.	ID=Thupl.29381560s0026.1.v3.1.five_prime_UTR.1;Parent=Thupl.29381560s0026.1.v3.1
29381560	JGI_gene	CDS	3707938	3708714	.	+	0	ID=Thupl.29381560s0026.1.v3.1.CDS.1;Parent=Thupl.29381560s0026.1.v3.1
29381560	JGI_gene	three_prime_UTR	3708715	3708811	.	+	.	ID=Thupl.29381560s0026.1.v3.1.three_prime_UTR.1;Parent=Thupl.29381560s0026.1.v3.1
29381561	JGI_gene	gene	184474	185855	.	-	.	ID=Thupl.29381561s0001.v3.1;Name=Thupl.29381561s0001
29381561	JGI_gene	mRNA	184474	185855	.	-	.	ID=Thupl.29381561s0001.1.v3.1;Name=Thupl.29381561s0001.1;longest=1;Parent=Thupl.29381561s0001.v3.1
29381561	JGI_gene	three_prime_UTR	184474	184804	.	-	.	ID=Thupl.29381561s0001.1.v3.1.three_prime_UTR.1;Parent=Thupl.29381561s0001.1.v3.1
29381561	JGI_gene	CDS	184805	185260	.	-	0	ID=Thupl.29381561s0001.1.v3.1.CDS.1;Parent=Thupl.29381561s0001.1.v3.1
29381561	JGI_gene	five_prime_UTR	185261	185855	.	-	.	ID=Thupl.29381561s0001.1.v3.1.five_prime_UTR.1;Parent=Thupl.29381561s0001.1.v3.1
29381561	JGI_gene	gene	1293814	1295334	.	+	.	ID=Thupl.29381561s0002.v3.1;Name=Thupl.29381561s0002
29381561	JGI_gene	mRNA	1293814	1295334	.	+	.	ID=Thupl.29381561s0002.1.v3.1;Name=Thupl.29381561s0002.1;longest=1;Parent=Thupl.29381561s0002.v3.1
29381561	JGI_gene	five_prime_UTR	1293814	1293994	.	+	.	ID=Thupl.29381561s0002.1.v3.1.five_prime_UTR.1;Parent=Thupl.29381561s0002.1.v3.1
29381561	JGI_gene	CDS	1293995	1294873	.	+	0	ID=Thupl.29381561s0002.1.v3.1.CDS.1;Parent=Thupl.29381561s0002.1.v3.1
29381561	JGI_gene	three_prime_UTR	1294874	1295334	.	+	.	ID=Thupl.29381561s0002.1.v3.1.three_prime_UTR.1;Parent=Thupl.29381561s0002.1.v3.1
29381561	JGI_gene	gene	1417628	1418119	.	-	.	ID=Thupl.29381561s0003.v3.1;Name=Thupl.29381561s0003
29381561	JGI_gene	mRNA	1417628	1418119	.	-	.	ID=Thupl.29381561s0003.1.v3.1;Name=Thupl.29381561s0003.1;longest=1;Parent=Thupl.29381561s0003.v3.1
29381561	JGI_gene	three_prime_UTR	1417628	1417650	.	-	.	ID=Thupl.29381561s0003.1.v3.1.three_prime_UTR.1;Parent=Thupl.29381561s0003.1.v3.1
29381561	JGI_gene	CDS	1417651	1418067	.	-	0	ID=Thupl.29381561s0003.1.v3.1.CDS.1;Parent=Thupl.29381561s0003.1.v3.1
29381561	JGI_gene	five_prime_UTR	1418068	1418119	.	-	.	ID=Thupl.29381561s0003.1.v3.1.five_prime_UTR.1;Parent=Thupl.29381561s0003.1.v3.1
29381561	JGI_gene	gene	1679887	1680324	.	-	.	ID=Thupl.29381561s0004.v3.1;Name=Thupl.29381561s0004
29381561	JGI_gene	mRNA	1679887	1680324	.	-	.	ID=Thupl.29381561s0004.1.v3.1;Name=Thupl.29381561s0004.1;longest=1;Parent=Thupl.29381561s0004.v3.1
29381561	JGI_gene	CDS	1679887	1680324	.	-	0	ID=Thupl.29381561s0004.1.v3.1.CDS.1;Parent=Thupl.29381561s0004.1.v3.1
29381562	JGI_gene	gene	139339	140608	.	-	.	ID=Thupl.29381562s0001.v3.1;Name=Thupl.29381562s0001
29381562	JGI_gene	mRNA	139339	140608	.	-	.	ID=Thupl.29381562s0001.1.v3.1;Name=Thupl.29381562s0001.1;longest=1;Parent=Thupl.29381562s0001.v3.1
29381562	JGI_gene	CDS	140588	140608	.	-	0	ID=Thupl.29381562s0001.1.v3.1.CDS.1;Parent=Thupl.29381562s0001.1.v3.1
29381562	JGI_gene	CDS	140405	140470	.	-	0	ID=Thupl.29381562s0001.1.v3.1.CDS.2;Parent=Thupl.29381562s0001.1.v3.1
29381562	JGI_gene	CDS	140173	140274	.	-	0	ID=Thupl.29381562s0001.1.v3.1.CDS.3;Parent=Thupl.29381562s0001.1.v3.1
29381562	JGI_gene	CDS	140058	140130	.	-	0	ID=Thupl.29381562s0001.1.v3.1.CDS.4;Parent=Thupl.29381562s0001.1.v3.1
29381562	JGI_gene	CDS	139836	139994	.	-	2	ID=Thupl.29381562s0001.1.v3.1.CDS.5;Parent=Thupl.29381562s0001.1.v3.1
29381562	JGI_gene	CDS	139339	139742	.	-	2	ID=Thupl.29381562s0001.1.v3.1.CDS.6;Parent=Thupl.29381562s0001.1.v3.1
29381562	JGI_gene	gene	333337	359071	.	-	.	ID=Thupl.29381562s0002.v3.1;Name=Thupl.29381562s0002
29381562	JGI_gene	mRNA	333337	359071	.	-	.	ID=Thupl.29381562s0002.1.v3.1;Name=Thupl.29381562s0002.1;longest=1;Parent=Thupl.29381562s0002.v3.1
29381562	JGI_gene	five_prime_UTR	359022	359071	.	-	.	ID=Thupl.29381562s0002.1.v3.1.five_prime_UTR.1;Parent=Thupl.29381562s0002.1.v3.1
29381562	JGI_gene	CDS	352303	352394	.	-	0	ID=Thupl.29381562s0002.1.v3.1.CDS.1;Parent=Thupl.29381562s0002.1.v3.1
29381562	JGI_gene	five_prime_UTR	352395	352439	.	-	.	ID=Thupl.29381562s0002.1.v3.1.five_prime_UTR.2;Parent=Thupl.29381562s0002.1.v3.1
29381562	JGI_gene	CDS	341718	341831	.	-	1	ID=Thupl.29381562s0002.1.v3.1.CDS.2;Parent=Thupl.29381562s0002.1.v3.1
29381562	JGI_gene	CDS	341295	341525	.	-	1	ID=Thupl.29381562s0002.1.v3.1.CDS.3;Parent=Thupl.29381562s0002.1.v3.1
29381562	JGI_gene	CDS	334371	334656	.	-	1	ID=Thupl.29381562s0002.1.v3.1.CDS.4;Parent=Thupl.29381562s0002.1.v3.1
29381562	JGI_gene	CDS	334107	334257	.	-	0	ID=Thupl.29381562s0002.1.v3.1.CDS.5;Parent=Thupl.29381562s0002.1.v3.1
29381562	JGI_gene	three_prime_UTR	333337	333437	.	-	.	ID=Thupl.29381562s0002.1.v3.1.three_prime_UTR.1;Parent=Thupl.29381562s0002.1.v3.1
29381562	JGI_gene	CDS	333438	333640	.	-	2	ID=Thupl.29381562s0002.1.v3.1.CDS.6;Parent=Thupl.29381562s0002.1.v3.1
29381562	JGI_gene	gene	637143	638410	.	-	.	ID=Thupl.29381562s0003.v3.1;Name=Thupl.29381562s0003
29381562	JGI_gene	mRNA	637143	638410	.	-	.	ID=Thupl.29381562s0003.1.v3.1;Name=Thupl.29381562s0003.1;longest=1;Parent=Thupl.29381562s0003.v3.1
29381562	JGI_gene	CDS	638207	638410	.	-	0	ID=Thupl.29381562s0003.1.v3.1.CDS.1;Parent=Thupl.29381562s0003.1.v3.1
29381562	JGI_gene	CDS	637885	638076	.	-	0	ID=Thupl.29381562s0003.1.v3.1.CDS.2;Parent=Thupl.29381562s0003.1.v3.1
29381562	JGI_gene	CDS	637638	637803	.	-	0	ID=Thupl.29381562s0003.1.v3.1.CDS.3;Parent=Thupl.29381562s0003.1.v3.1
29381562	JGI_gene	CDS	637143	637543	.	-	2	ID=Thupl.29381562s0003.1.v3.1.CDS.4;Parent=Thupl.29381562s0003.1.v3.1
29381563	JGI_gene	gene	222841	357475	.	+	.	ID=Thupl.29381563s0001.v3.1;Name=Thupl.29381563s0001
29381563	JGI_gene	mRNA	222841	357475	.	+	.	ID=Thupl.29381563s0001.1.v3.1;Name=Thupl.29381563s0001.1;longest=1;Parent=Thupl.29381563s0001.v3.1
29381563	JGI_gene	five_prime_UTR	222841	223072	.	+	.	ID=Thupl.29381563s0001.1.v3.1.five_prime_UTR.1;Parent=Thupl.29381563s0001.1.v3.1
29381563	JGI_gene	CDS	223073	224425	.	+	0	ID=Thupl.29381563s0001.1.v3.1.CDS.1;Parent=Thupl.29381563s0001.1.v3.1
29381563	JGI_gene	CDS	228413	228571	.	+	0	ID=Thupl.29381563s0001.1.v3.1.CDS.2;Parent=Thupl.29381563s0001.1.v3.1
29381563	JGI_gene	CDS	228890	228970	.	+	0	ID=Thupl.29381563s0001.1.v3.1.CDS.3;Parent=Thupl.29381563s0001.1.v3.1
29381563	JGI_gene	CDS	243827	243958	.	+	0	ID=Thupl.29381563s0001.1.v3.1.CDS.4;Parent=Thupl.29381563s0001.1.v3.1
29381563	JGI_gene	CDS	260408	260535	.	+	0	ID=Thupl.29381563s0001.1.v3.1.CDS.5;Parent=Thupl.29381563s0001.1.v3.1
29381563	JGI_gene	CDS	287624	287711	.	+	1	ID=Thupl.29381563s0001.1.v3.1.CDS.6;Parent=Thupl.29381563s0001.1.v3.1
29381563	JGI_gene	CDS	288545	288639	.	+	0	ID=Thupl.29381563s0001.1.v3.1.CDS.7;Parent=Thupl.29381563s0001.1.v3.1
29381563	JGI_gene	CDS	290226	290289	.	+	1	ID=Thupl.29381563s0001.1.v3.1.CDS.8;Parent=Thupl.29381563s0001.1.v3.1
29381563	JGI_gene	CDS	341866	342041	.	+	0	ID=Thupl.29381563s0001.1.v3.1.CDS.9;Parent=Thupl.29381563s0001.1.v3.1
29381563	JGI_gene	CDS	356015	356236	.	+	1	ID=Thupl.29381563s0001.1.v3.1.CDS.10;Parent=Thupl.29381563s0001.1.v3.1
29381563	JGI_gene	CDS	356388	356472	.	+	1	ID=Thupl.29381563s0001.1.v3.1.CDS.11;Parent=Thupl.29381563s0001.1.v3.1
29381563	JGI_gene	CDS	356634	356807	.	+	0	ID=Thupl.29381563s0001.1.v3.1.CDS.12;Parent=Thupl.29381563s0001.1.v3.1
29381563	JGI_gene	three_prime_UTR	356808	357475	.	+	.	ID=Thupl.29381563s0001.1.v3.1.three_prime_UTR.1;Parent=Thupl.29381563s0001.1.v3.1
29381563	JGI_gene	gene	307952	312360	.	-	.	ID=Thupl.29381563s0002.v3.1;Name=Thupl.29381563s0002
29381563	JGI_gene	mRNA	307952	312360	.	-	.	ID=Thupl.29381563s0002.1.v3.1;Name=Thupl.29381563s0002.1;longest=1;Parent=Thupl.29381563s0002.v3.1
29381563	JGI_gene	CDS	312357	312360	.	-	0	ID=Thupl.29381563s0002.1.v3.1.CDS.1;Parent=Thupl.29381563s0002.1.v3.1
29381563	JGI_gene	CDS	309784	310379	.	-	2	ID=Thupl.29381563s0002.1.v3.1.CDS.2;Parent=Thupl.29381563s0002.1.v3.1
29381563	JGI_gene	CDS	308622	309588	.	-	0	ID=Thupl.29381563s0002.1.v3.1.CDS.3;Parent=Thupl.29381563s0002.1.v3.1
29381563	JGI_gene	CDS	307952	308274	.	-	2	ID=Thupl.29381563s0002.1.v3.1.CDS.4;Parent=Thupl.29381563s0002.1.v3.1
29381563	JGI_gene	gene	1324869	1327188	.	+	.	ID=Thupl.29381563s0003.v3.1;Name=Thupl.29381563s0003
29381563	JGI_gene	mRNA	1324869	1327188	.	+	.	ID=Thupl.29381563s0003.1.v3.1;Name=Thupl.29381563s0003.1;longest=1;Parent=Thupl.29381563s0003.v3.1
29381563	JGI_gene	five_prime_UTR	1324869	1325123	.	+	.	ID=Thupl.29381563s0003.1.v3.1.five_prime_UTR.1;Parent=Thupl.29381563s0003.1.v3.1
29381563	JGI_gene	CDS	1325124	1325879	.	+	0	ID=Thupl.29381563s0003.1.v3.1.CDS.1;Parent=Thupl.29381563s0003.1.v3.1
29381563	JGI_gene	three_prime_UTR	1325880	1325895	.	+	.	ID=Thupl.29381563s0003.1.v3.1.three_prime_UTR.1;Parent=Thupl.29381563s0003.1.v3.1
29381563	JGI_gene	three_prime_UTR	1326649	1327188	.	+	.	ID=Thupl.29381563s0003.1.v3.1.three_prime_UTR.2;Parent=Thupl.29381563s0003.1.v3.1
29381563	JGI_gene	gene	1382844	1564950	.	+	.	ID=Thupl.29381563s0004.v3.1;Name=Thupl.29381563s0004
29381563	JGI_gene	mRNA	1382844	1564950	.	+	.	ID=Thupl.29381563s0004.1.v3.1;Name=Thupl.29381563s0004.1;longest=1;Parent=Thupl.29381563s0004.v3.1
29381563	JGI_gene	five_prime_UTR	1382844	1383112	.	+	.	ID=Thupl.29381563s0004.1.v3.1.five_prime_UTR.1;Parent=Thupl.29381563s0004.1.v3.1
29381563	JGI_gene	CDS	1383113	1383442	.	+	0	ID=Thupl.29381563s0004.1.v3.1.CDS.1;Parent=Thupl.29381563s0004.1.v3.1
29381563	JGI_gene	CDS	1407155	1407265	.	+	0	ID=Thupl.29381563s0004.1.v3.1.CDS.2;Parent=Thupl.29381563s0004.1.v3.1
29381563	JGI_gene	CDS	1417407	1417481	.	+	0	ID=Thupl.29381563s0004.1.v3.1.CDS.3;Parent=Thupl.29381563s0004.1.v3.1
29381563	JGI_gene	CDS	1452933	1452993	.	+	0	ID=Thupl.29381563s0004.1.v3.1.CDS.4;Parent=Thupl.29381563s0004.1.v3.1
29381563	JGI_gene	CDS	1459880	1459953	.	+	2	ID=Thupl.29381563s0004.1.v3.1.CDS.5;Parent=Thupl.29381563s0004.1.v3.1
29381563	JGI_gene	CDS	1460101	1460205	.	+	0	ID=Thupl.29381563s0004.1.v3.1.CDS.6;Parent=Thupl.29381563s0004.1.v3.1
29381563	JGI_gene	CDS	1486815	1486922	.	+	0	ID=Thupl.29381563s0004.1.v3.1.CDS.7;Parent=Thupl.29381563s0004.1.v3.1
29381563	JGI_gene	CDS	1513414	1513517	.	+	0	ID=Thupl.29381563s0004.1.v3.1.CDS.8;Parent=Thupl.29381563s0004.1.v3.1
29381563	JGI_gene	CDS	1521771	1521974	.	+	1	ID=Thupl.29381563s0004.1.v3.1.CDS.9;Parent=Thupl.29381563s0004.1.v3.1
29381563	JGI_gene	CDS	1522059	1522293	.	+	1	ID=Thupl.29381563s0004.1.v3.1.CDS.10;Parent=Thupl.29381563s0004.1.v3.1
29381563	JGI_gene	CDS	1564164	1564271	.	+	0	ID=Thupl.29381563s0004.1.v3.1.CDS.11;Parent=Thupl.29381563s0004.1.v3.1
29381563	JGI_gene	three_prime_UTR	1564272	1564950	.	+	.	ID=Thupl.29381563s0004.1.v3.1.three_prime_UTR.1;Parent=Thupl.29381563s0004.1.v3.1
29381563	JGI_gene	gene	1825628	1828811	.	-	.	ID=Thupl.29381563s0005.v3.1;Name=Thupl.29381563s0005
29381563	JGI_gene	mRNA	1825628	1828811	.	-	.	ID=Thupl.29381563s0005.1.v3.1;Name=Thupl.29381563s0005.1;longest=1;Parent=Thupl.29381563s0005.v3.1
29381563	JGI_gene	CDS	1828500	1828712	.	-	0	ID=Thupl.29381563s0005.1.v3.1.CDS.1;Parent=Thupl.29381563s0005.1.v3.1
29381563	JGI_gene	five_prime_UTR	1828713	1828811	.	-	.	ID=Thupl.29381563s0005.1.v3.1.five_prime_UTR.1;Parent=Thupl.29381563s0005.1.v3.1
29381563	JGI_gene	CDS	1827648	1827860	.	-	0	ID=Thupl.29381563s0005.1.v3.1.CDS.2;Parent=Thupl.29381563s0005.1.v3.1
29381563	JGI_gene	CDS	1827320	1827537	.	-	0	ID=Thupl.29381563s0005.1.v3.1.CDS.3;Parent=Thupl.29381563s0005.1.v3.1
29381563	JGI_gene	three_prime_UTR	1825975	1826256	.	-	.	ID=Thupl.29381563s0005.1.v3.1.three_prime_UTR.1;Parent=Thupl.29381563s0005.1.v3.1
29381563	JGI_gene	CDS	1826257	1827190	.	-	1	ID=Thupl.29381563s0005.1.v3.1.CDS.4;Parent=Thupl.29381563s0005.1.v3.1
29381563	JGI_gene	three_prime_UTR	1825628	1825800	.	-	.	ID=Thupl.29381563s0005.1.v3.1.three_prime_UTR.2;Parent=Thupl.29381563s0005.1.v3.1
29381563	JGI_gene	gene	2217174	2220638	.	+	.	ID=Thupl.29381563s0006.v3.1;Name=Thupl.29381563s0006
29381563	JGI_gene	mRNA	2217174	2220638	.	+	.	ID=Thupl.29381563s0006.1.v3.1;Name=Thupl.29381563s0006.1;longest=1;Parent=Thupl.29381563s0006.v3.1
29381563	JGI_gene	five_prime_UTR	2217174	2217260	.	+	.	ID=Thupl.29381563s0006.1.v3.1.five_prime_UTR.1;Parent=Thupl.29381563s0006.1.v3.1
29381563	JGI_gene	CDS	2217261	2217473	.	+	0	ID=Thupl.29381563s0006.1.v3.1.CDS.1;Parent=Thupl.29381563s0006.1.v3.1
29381563	JGI_gene	CDS	2218052	2218264	.	+	0	ID=Thupl.29381563s0006.1.v3.1.CDS.2;Parent=Thupl.29381563s0006.1.v3.1
29381563	JGI_gene	CDS	2218368	2218585	.	+	0	ID=Thupl.29381563s0006.1.v3.1.CDS.3;Parent=Thupl.29381563s0006.1.v3.1
29381563	JGI_gene	CDS	2218718	2220065	.	+	1	ID=Thupl.29381563s0006.1.v3.1.CDS.4;Parent=Thupl.29381563s0006.1.v3.1
29381563	JGI_gene	three_prime_UTR	2220066	2220638	.	+	.	ID=Thupl.29381563s0006.1.v3.1.three_prime_UTR.1;Parent=Thupl.29381563s0006.1.v3.1
29381563	JGI_gene	gene	2292332	2407237	.	+	.	ID=Thupl.29381563s0007.v3.1;Name=Thupl.29381563s0007
29381563	JGI_gene	mRNA	2292332	2407237	.	+	.	ID=Thupl.29381563s0007.1.v3.1;Name=Thupl.29381563s0007.1;longest=1;Parent=Thupl.29381563s0007.v3.1
29381563	JGI_gene	five_prime_UTR	2292332	2292515	.	+	.	ID=Thupl.29381563s0007.1.v3.1.five_prime_UTR.1;Parent=Thupl.29381563s0007.1.v3.1
29381563	JGI_gene	CDS	2292516	2292904	.	+	0	ID=Thupl.29381563s0007.1.v3.1.CDS.1;Parent=Thupl.29381563s0007.1.v3.1
29381563	JGI_gene	CDS	2328884	2329014	.	+	1	ID=Thupl.29381563s0007.1.v3.1.CDS.2;Parent=Thupl.29381563s0007.1.v3.1
29381563	JGI_gene	CDS	2369924	2370270	.	+	2	ID=Thupl.29381563s0007.1.v3.1.CDS.3;Parent=Thupl.29381563s0007.1.v3.1
29381563	JGI_gene	CDS	2402848	2402961	.	+	0	ID=Thupl.29381563s0007.1.v3.1.CDS.4;Parent=Thupl.29381563s0007.1.v3.1
29381563	JGI_gene	CDS	2403058	2403184	.	+	0	ID=Thupl.29381563s0007.1.v3.1.CDS.5;Parent=Thupl.29381563s0007.1.v3.1
29381563	JGI_gene	CDS	2403285	2403555	.	+	2	ID=Thupl.29381563s0007.1.v3.1.CDS.6;Parent=Thupl.29381563s0007.1.v3.1
29381563	JGI_gene	CDS	2403721	2404615	.	+	1	ID=Thupl.29381563s0007.1.v3.1.CDS.7;Parent=Thupl.29381563s0007.1.v3.1
29381563	JGI_gene	three_prime_UTR	2404616	2407237	.	+	.	ID=Thupl.29381563s0007.1.v3.1.three_prime_UTR.1;Parent=Thupl.29381563s0007.1.v3.1
29381563	JGI_gene	gene	2315231	2318012	.	+	.	ID=Thupl.29381563s0008.v3.1;Name=Thupl.29381563s0008
29381563	JGI_gene	mRNA	2315231	2318012	.	+	.	ID=Thupl.29381563s0008.1.v3.1;Name=Thupl.29381563s0008.1;longest=1;Parent=Thupl.29381563s0008.v3.1
29381563	JGI_gene	five_prime_UTR	2315231	2315894	.	+	.	ID=Thupl.29381563s0008.1.v3.1.five_prime_UTR.1;Parent=Thupl.29381563s0008.1.v3.1
29381563	JGI_gene	CDS	2315895	2317355	.	+	0	ID=Thupl.29381563s0008.1.v3.1.CDS.1;Parent=Thupl.29381563s0008.1.v3.1
29381563	JGI_gene	three_prime_UTR	2317356	2318012	.	+	.	ID=Thupl.29381563s0008.1.v3.1.three_prime_UTR.1;Parent=Thupl.29381563s0008.1.v3.1
29381563	JGI_gene	gene	2646996	2647322	.	+	.	ID=Thupl.29381563s0009.v3.1;Name=Thupl.29381563s0009
29381563	JGI_gene	mRNA	2646996	2647322	.	+	.	ID=Thupl.29381563s0009.1.v3.1;Name=Thupl.29381563s0009.1;longest=1;Parent=Thupl.29381563s0009.v3.1
29381563	JGI_gene	CDS	2646996	2647322	.	+	0	ID=Thupl.29381563s0009.1.v3.1.CDS.1;Parent=Thupl.29381563s0009.1.v3.1
29381563	JGI_gene	gene	2648375	2741346	.	-	.	ID=Thupl.29381563s0010.v3.1;Name=Thupl.29381563s0010
29381563	JGI_gene	mRNA	2648375	2741346	.	-	.	ID=Thupl.29381563s0010.1.v3.1;Name=Thupl.29381563s0010.1;longest=1;Parent=Thupl.29381563s0010.v3.1
29381563	JGI_gene	five_prime_UTR	2740570	2741346	.	-	.	ID=Thupl.29381563s0010.1.v3.1.five_prime_UTR.1;Parent=Thupl.29381563s0010.1.v3.1
29381563	JGI_gene	CDS	2739506	2739609	.	-	0	ID=Thupl.29381563s0010.1.v3.1.CDS.1;Parent=Thupl.29381563s0010.1.v3.1
29381563	JGI_gene	five_prime_UTR	2739610	2739623	.	-	.	ID=Thupl.29381563s0010.1.v3.1.five_prime_UTR.2;Parent=Thupl.29381563s0010.1.v3.1
29381563	JGI_gene	CDS	2721987	2722118	.	-	1	ID=Thupl.29381563s0010.1.v3.1.CDS.2;Parent=Thupl.29381563s0010.1.v3.1
29381563	JGI_gene	CDS	2721838	2721882	.	-	1	ID=Thupl.29381563s0010.1.v3.1.CDS.3;Parent=Thupl.29381563s0010.1.v3.1
29381563	JGI_gene	CDS	2721423	2721592	.	-	1	ID=Thupl.29381563s0010.1.v3.1.CDS.4;Parent=Thupl.29381563s0010.1.v3.1
29381563	JGI_gene	CDS	2709983	2710068	.	-	2	ID=Thupl.29381563s0010.1.v3.1.CDS.5;Parent=Thupl.29381563s0010.1.v3.1
29381563	JGI_gene	CDS	2671109	2671216	.	-	0	ID=Thupl.29381563s0010.1.v3.1.CDS.6;Parent=Thupl.29381563s0010.1.v3.1
29381563	JGI_gene	three_prime_UTR	2648375	2648608	.	-	.	ID=Thupl.29381563s0010.1.v3.1.three_prime_UTR.1;Parent=Thupl.29381563s0010.1.v3.1
29381563	JGI_gene	CDS	2648609	2648740	.	-	0	ID=Thupl.29381563s0010.1.v3.1.CDS.7;Parent=Thupl.29381563s0010.1.v3.1
29381563	JGI_gene	gene	2698003	2698449	.	-	.	ID=Thupl.29381563s0011.v3.1;Name=Thupl.29381563s0011
29381563	JGI_gene	mRNA	2698003	2698449	.	-	.	ID=Thupl.29381563s0011.1.v3.1;Name=Thupl.29381563s0011.1;longest=1;Parent=Thupl.29381563s0011.v3.1
29381563	JGI_gene	CDS	2698003	2698449	.	-	0	ID=Thupl.29381563s0011.1.v3.1.CDS.1;Parent=Thupl.29381563s0011.1.v3.1
29381563	JGI_gene	gene	2749081	2750790	.	-	.	ID=Thupl.29381563s0012.v3.1;Name=Thupl.29381563s0012
29381563	JGI_gene	mRNA	2749081	2750790	.	-	.	ID=Thupl.29381563s0012.1.v3.1;Name=Thupl.29381563s0012.1;longest=1;Parent=Thupl.29381563s0012.v3.1
29381563	JGI_gene	CDS	2750598	2750790	.	-	0	ID=Thupl.29381563s0012.1.v3.1.CDS.1;Parent=Thupl.29381563s0012.1.v3.1
29381563	JGI_gene	CDS	2749081	2750564	.	-	2	ID=Thupl.29381563s0012.1.v3.1.CDS.2;Parent=Thupl.29381563s0012.1.v3.1
29381563	JGI_gene	gene	2809848	2810654	.	+	.	ID=Thupl.29381563s0013.v3.1;Name=Thupl.29381563s0013
29381563	JGI_gene	mRNA	2809848	2810654	.	+	.	ID=Thupl.29381563s0013.1.v3.1;Name=Thupl.29381563s0013.1;longest=1;Parent=Thupl.29381563s0013.v3.1
29381563	JGI_gene	five_prime_UTR	2809848	2810109	.	+	.	ID=Thupl.29381563s0013.1.v3.1.five_prime_UTR.1;Parent=Thupl.29381563s0013.1.v3.1
29381563	JGI_gene	CDS	2810110	2810457	.	+	0	ID=Thupl.29381563s0013.1.v3.1.CDS.1;Parent=Thupl.29381563s0013.1.v3.1
29381563	JGI_gene	three_prime_UTR	2810458	2810654	.	+	.	ID=Thupl.29381563s0013.1.v3.1.three_prime_UTR.1;Parent=Thupl.29381563s0013.1.v3.1
29381563	JGI_gene	gene	2810317	2811508	.	+	.	ID=Thupl.29381563s0014.v3.1;Name=Thupl.29381563s0014
29381563	JGI_gene	mRNA	2810317	2811508	.	+	.	ID=Thupl.29381563s0014.1.v3.1;Name=Thupl.29381563s0014.1;longest=1;Parent=Thupl.29381563s0014.v3.1
29381563	JGI_gene	five_prime_UTR	2810317	2810851	.	+	.	ID=Thupl.29381563s0014.1.v3.1.five_prime_UTR.1;Parent=Thupl.29381563s0014.1.v3.1
29381563	JGI_gene	CDS	2810852	2811112	.	+	0	ID=Thupl.29381563s0014.1.v3.1.CDS.1;Parent=Thupl.29381563s0014.1.v3.1
29381563	JGI_gene	three_prime_UTR	2811113	2811508	.	+	.	ID=Thupl.29381563s0014.1.v3.1.three_prime_UTR.1;Parent=Thupl.29381563s0014.1.v3.1
29381563	JGI_gene	gene	2816441	2816815	.	+	.	ID=Thupl.29381563s0015.v3.1;Name=Thupl.29381563s0015
29381563	JGI_gene	mRNA	2816441	2816815	.	+	.	ID=Thupl.29381563s0015.1.v3.1;Name=Thupl.29381563s0015.1;longest=1;Parent=Thupl.29381563s0015.v3.1
29381563	JGI_gene	CDS	2816441	2816815	.	+	0	ID=Thupl.29381563s0015.1.v3.1.CDS.1;Parent=Thupl.29381563s0015.1.v3.1
29381563	JGI_gene	gene	2945969	2950417	.	+	.	ID=Thupl.29381563s0016.v3.1;Name=Thupl.29381563s0016
29381563	JGI_gene	mRNA	2945969	2950417	.	+	.	ID=Thupl.29381563s0016.1.v3.1;Name=Thupl.29381563s0016.1;longest=1;Parent=Thupl.29381563s0016.v3.1
29381563	JGI_gene	five_prime_UTR	2945969	2946035	.	+	.	ID=Thupl.29381563s0016.1.v3.1.five_prime_UTR.1;Parent=Thupl.29381563s0016.1.v3.1
29381563	JGI_gene	CDS	2946036	2947277	.	+	0	ID=Thupl.29381563s0016.1.v3.1.CDS.1;Parent=Thupl.29381563s0016.1.v3.1
29381563	JGI_gene	three_prime_UTR	2947278	2950417	.	+	.	ID=Thupl.29381563s0016.1.v3.1.three_prime_UTR.1;Parent=Thupl.29381563s0016.1.v3.1
29381563	JGI_gene	gene	3043279	3043521	.	-	.	ID=Thupl.29381563s0017.v3.1;Name=Thupl.29381563s0017
29381563	JGI_gene	mRNA	3043279	3043521	.	-	.	ID=Thupl.29381563s0017.1.v3.1;Name=Thupl.29381563s0017.1;longest=1;Parent=Thupl.29381563s0017.v3.1
29381563	JGI_gene	CDS	3043507	3043521	.	-	0	ID=Thupl.29381563s0017.1.v3.1.CDS.1;Parent=Thupl.29381563s0017.1.v3.1
29381563	JGI_gene	CDS	3043279	3043476	.	-	0	ID=Thupl.29381563s0017.1.v3.1.CDS.2;Parent=Thupl.29381563s0017.1.v3.1
29381563	JGI_gene	gene	3243091	3243294	.	+	.	ID=Thupl.29381563s0018.v3.1;Name=Thupl.29381563s0018
29381563	JGI_gene	mRNA	3243091	3243294	.	+	.	ID=Thupl.29381563s0018.1.v3.1;Name=Thupl.29381563s0018.1;longest=1;Parent=Thupl.29381563s0018.v3.1
29381563	JGI_gene	CDS	3243091	3243294	.	+	0	ID=Thupl.29381563s0018.1.v3.1.CDS.1;Parent=Thupl.29381563s0018.1.v3.1
29381563	JGI_gene	gene	3287269	3461385	.	+	.	ID=Thupl.29381563s0019.v3.1;Name=Thupl.29381563s0019
29381563	JGI_gene	mRNA	3287269	3461385	.	+	.	ID=Thupl.29381563s0019.1.v3.1;Name=Thupl.29381563s0019.1;longest=1;Parent=Thupl.29381563s0019.v3.1
29381563	JGI_gene	five_prime_UTR	3287269	3287411	.	+	.	ID=Thupl.29381563s0019.1.v3.1.five_prime_UTR.1;Parent=Thupl.29381563s0019.1.v3.1
29381563	JGI_gene	CDS	3287412	3287681	.	+	0	ID=Thupl.29381563s0019.1.v3.1.CDS.1;Parent=Thupl.29381563s0019.1.v3.1
29381563	JGI_gene	CDS	3287777	3287847	.	+	0	ID=Thupl.29381563s0019.1.v3.1.CDS.2;Parent=Thupl.29381563s0019.1.v3.1
29381563	JGI_gene	CDS	3348523	3348681	.	+	1	ID=Thupl.29381563s0019.1.v3.1.CDS.3;Parent=Thupl.29381563s0019.1.v3.1
29381563	JGI_gene	CDS	3388831	3388897	.	+	1	ID=Thupl.29381563s0019.1.v3.1.CDS.4;Parent=Thupl.29381563s0019.1.v3.1
29381563	JGI_gene	CDS	3414989	3415084	.	+	0	ID=Thupl.29381563s0019.1.v3.1.CDS.5;Parent=Thupl.29381563s0019.1.v3.1
29381563	JGI_gene	CDS	3450347	3450393	.	+	0	ID=Thupl.29381563s0019.1.v3.1.CDS.6;Parent=Thupl.29381563s0019.1.v3.1
29381563	JGI_gene	CDS	3458725	3458805	.	+	1	ID=Thupl.29381563s0019.1.v3.1.CDS.7;Parent=Thupl.29381563s0019.1.v3.1
29381563	JGI_gene	CDS	3461096	3461219	.	+	1	ID=Thupl.29381563s0019.1.v3.1.CDS.8;Parent=Thupl.29381563s0019.1.v3.1
29381563	JGI_gene	three_prime_UTR	3461220	3461385	.	+	.	ID=Thupl.29381563s0019.1.v3.1.three_prime_UTR.1;Parent=Thupl.29381563s0019.1.v3.1
29381563	JGI_gene	gene	3535745	3600917	.	-	.	ID=Thupl.29381563s0020.v3.1;Name=Thupl.29381563s0020
29381563	JGI_gene	mRNA	3535745	3600917	.	-	.	ID=Thupl.29381563s0020.1.v3.1;Name=Thupl.29381563s0020.1;longest=1;Parent=Thupl.29381563s0020.v3.1
29381563	JGI_gene	CDS	3600629	3600799	.	-	0	ID=Thupl.29381563s0020.1.v3.1.CDS.1;Parent=Thupl.29381563s0020.1.v3.1
29381563	JGI_gene	five_prime_UTR	3600800	3600917	.	-	.	ID=Thupl.29381563s0020.1.v3.1.five_prime_UTR.1;Parent=Thupl.29381563s0020.1.v3.1
29381563	JGI_gene	CDS	3571118	3571234	.	-	0	ID=Thupl.29381563s0020.1.v3.1.CDS.2;Parent=Thupl.29381563s0020.1.v3.1
29381563	JGI_gene	three_prime_UTR	3570075	3570136	.	-	.	ID=Thupl.29381563s0020.1.v3.1.three_prime_UTR.1;Parent=Thupl.29381563s0020.1.v3.1
29381563	JGI_gene	CDS	3570137	3570697	.	-	0	ID=Thupl.29381563s0020.1.v3.1.CDS.3;Parent=Thupl.29381563s0020.1.v3.1
29381563	JGI_gene	three_prime_UTR	3535745	3536275	.	-	.	ID=Thupl.29381563s0020.1.v3.1.three_prime_UTR.2;Parent=Thupl.29381563s0020.1.v3.1
29381563	JGI_gene	gene	3692710	3695653	.	+	.	ID=Thupl.29381563s0021.v3.1;Name=Thupl.29381563s0021
29381563	JGI_gene	mRNA	3692710	3695653	.	+	.	ID=Thupl.29381563s0021.1.v3.1;Name=Thupl.29381563s0021.1;longest=1;Parent=Thupl.29381563s0021.v3.1
29381563	JGI_gene	five_prime_UTR	3692710	3692917	.	+	.	ID=Thupl.29381563s0021.1.v3.1.five_prime_UTR.1;Parent=Thupl.29381563s0021.1.v3.1
29381563	JGI_gene	CDS	3692918	3693021	.	+	0	ID=Thupl.29381563s0021.1.v3.1.CDS.1;Parent=Thupl.29381563s0021.1.v3.1
29381563	JGI_gene	CDS	3693198	3693279	.	+	1	ID=Thupl.29381563s0021.1.v3.1.CDS.2;Parent=Thupl.29381563s0021.1.v3.1
29381563	JGI_gene	CDS	3693634	3693838	.	+	0	ID=Thupl.29381563s0021.1.v3.1.CDS.3;Parent=Thupl.29381563s0021.1.v3.1
29381563	JGI_gene	CDS	3693925	3693984	.	+	2	ID=Thupl.29381563s0021.1.v3.1.CDS.4;Parent=Thupl.29381563s0021.1.v3.1
29381563	JGI_gene	CDS	3694246	3694298	.	+	2	ID=Thupl.29381563s0021.1.v3.1.CDS.5;Parent=Thupl.29381563s0021.1.v3.1
29381563	JGI_gene	CDS	3694477	3694599	.	+	0	ID=Thupl.29381563s0021.1.v3.1.CDS.6;Parent=Thupl.29381563s0021.1.v3.1
29381563	JGI_gene	CDS	3694858	3694891	.	+	0	ID=Thupl.29381563s0021.1.v3.1.CDS.7;Parent=Thupl.29381563s0021.1.v3.1
29381563	JGI_gene	CDS	3695071	3695149	.	+	2	ID=Thupl.29381563s0021.1.v3.1.CDS.8;Parent=Thupl.29381563s0021.1.v3.1
29381563	JGI_gene	CDS	3695233	3695314	.	+	1	ID=Thupl.29381563s0021.1.v3.1.CDS.9;Parent=Thupl.29381563s0021.1.v3.1
29381563	JGI_gene	CDS	3695418	3695444	.	+	0	ID=Thupl.29381563s0021.1.v3.1.CDS.10;Parent=Thupl.29381563s0021.1.v3.1
29381563	JGI_gene	three_prime_UTR	3695445	3695653	.	+	.	ID=Thupl.29381563s0021.1.v3.1.three_prime_UTR.1;Parent=Thupl.29381563s0021.1.v3.1
29381563	JGI_gene	gene	4248569	4289419	.	+	.	ID=Thupl.29381563s0022.v3.1;Name=Thupl.29381563s0022
29381563	JGI_gene	mRNA	4248569	4289419	.	+	.	ID=Thupl.29381563s0022.1.v3.1;Name=Thupl.29381563s0022.1;longest=1;Parent=Thupl.29381563s0022.v3.1
29381563	JGI_gene	five_prime_UTR	4248569	4249259	.	+	.	ID=Thupl.29381563s0022.1.v3.1.five_prime_UTR.1;Parent=Thupl.29381563s0022.1.v3.1
29381563	JGI_gene	CDS	4249260	4249280	.	+	0	ID=Thupl.29381563s0022.1.v3.1.CDS.1;Parent=Thupl.29381563s0022.1.v3.1
29381563	JGI_gene	CDS	4249566	4249634	.	+	0	ID=Thupl.29381563s0022.1.v3.1.CDS.2;Parent=Thupl.29381563s0022.1.v3.1
29381563	JGI_gene	CDS	4264467	4264526	.	+	0	ID=Thupl.29381563s0022.1.v3.1.CDS.3;Parent=Thupl.29381563s0022.1.v3.1
29381563	JGI_gene	CDS	4264706	4264753	.	+	0	ID=Thupl.29381563s0022.1.v3.1.CDS.4;Parent=Thupl.29381563s0022.1.v3.1
29381563	JGI_gene	CDS	4287077	4287165	.	+	0	ID=Thupl.29381563s0022.1.v3.1.CDS.5;Parent=Thupl.29381563s0022.1.v3.1
29381563	JGI_gene	CDS	4287279	4287315	.	+	1	ID=Thupl.29381563s0022.1.v3.1.CDS.6;Parent=Thupl.29381563s0022.1.v3.1
29381563	JGI_gene	CDS	4287473	4287529	.	+	0	ID=Thupl.29381563s0022.1.v3.1.CDS.7;Parent=Thupl.29381563s0022.1.v3.1
29381563	JGI_gene	CDS	4287777	4287845	.	+	0	ID=Thupl.29381563s0022.1.v3.1.CDS.8;Parent=Thupl.29381563s0022.1.v3.1
29381563	JGI_gene	CDS	4287974	4288018	.	+	0	ID=Thupl.29381563s0022.1.v3.1.CDS.9;Parent=Thupl.29381563s0022.1.v3.1
29381563	JGI_gene	CDS	4288135	4288196	.	+	0	ID=Thupl.29381563s0022.1.v3.1.CDS.10;Parent=Thupl.29381563s0022.1.v3.1
29381563	JGI_gene	CDS	4288491	4288563	.	+	1	ID=Thupl.29381563s0022.1.v3.1.CDS.11;Parent=Thupl.29381563s0022.1.v3.1
29381563	JGI_gene	CDS	4288655	4288729	.	+	0	ID=Thupl.29381563s0022.1.v3.1.CDS.12;Parent=Thupl.29381563s0022.1.v3.1
29381563	JGI_gene	three_prime_UTR	4288730	4289419	.	+	.	ID=Thupl.29381563s0022.1.v3.1.three_prime_UTR.1;Parent=Thupl.29381563s0022.1.v3.1
29381564	JGI_gene	gene	573832	574425	.	-	.	ID=Thupl.29381564s0001.v3.1;Name=Thupl.29381564s0001
29381564	JGI_gene	mRNA	573832	574425	.	-	.	ID=Thupl.29381564s0001.1.v3.1;Name=Thupl.29381564s0001.1;longest=1;Parent=Thupl.29381564s0001.v3.1
29381564	JGI_gene	CDS	573832	574425	.	-	0	ID=Thupl.29381564s0001.1.v3.1.CDS.1;Parent=Thupl.29381564s0001.1.v3.1
29381564	JGI_gene	gene	934116	959237	.	-	.	ID=Thupl.29381564s0002.v3.1;Name=Thupl.29381564s0002
29381564	JGI_gene	mRNA	934116	959237	.	-	.	ID=Thupl.29381564s0002.1.v3.1;Name=Thupl.29381564s0002.1;longest=1;Parent=Thupl.29381564s0002.v3.1
29381564	JGI_gene	five_prime_UTR	959008	959237	.	-	.	ID=Thupl.29381564s0002.1.v3.1.five_prime_UTR.1;Parent=Thupl.29381564s0002.1.v3.1
29381564	JGI_gene	CDS	956286	957691	.	-	0	ID=Thupl.29381564s0002.1.v3.1.CDS.1;Parent=Thupl.29381564s0002.1.v3.1
29381564	JGI_gene	five_prime_UTR	957692	957932	.	-	.	ID=Thupl.29381564s0002.1.v3.1.five_prime_UTR.2;Parent=Thupl.29381564s0002.1.v3.1
29381564	JGI_gene	three_prime_UTR	934116	934133	.	-	.	ID=Thupl.29381564s0002.1.v3.1.three_prime_UTR.1;Parent=Thupl.29381564s0002.1.v3.1
29381564	JGI_gene	CDS	934134	935019	.	-	1	ID=Thupl.29381564s0002.1.v3.1.CDS.2;Parent=Thupl.29381564s0002.1.v3.1
29381564	JGI_gene	gene	1404647	1404751	.	+	.	ID=Thupl.29381564s0003.v3.1;Name=Thupl.29381564s0003
29381564	JGI_gene	mRNA	1404647	1404751	.	+	.	ID=Thupl.29381564s0003.1.v3.1;Name=Thupl.29381564s0003.1;longest=1;Parent=Thupl.29381564s0003.v3.1
29381564	JGI_gene	CDS	1404647	1404751	.	+	0	ID=Thupl.29381564s0003.1.v3.1.CDS.1;Parent=Thupl.29381564s0003.1.v3.1
29381565	JGI_gene	gene	252889	352387	.	-	.	ID=Thupl.29381565s0001.v3.1;Name=Thupl.29381565s0001
29381565	JGI_gene	mRNA	252889	352387	.	-	.	ID=Thupl.29381565s0001.1.v3.1;Name=Thupl.29381565s0001.1;longest=1;Parent=Thupl.29381565s0001.v3.1
29381565	JGI_gene	CDS	352061	352192	.	-	0	ID=Thupl.29381565s0001.1.v3.1.CDS.1;Parent=Thupl.29381565s0001.1.v3.1
29381565	JGI_gene	five_prime_UTR	352193	352387	.	-	.	ID=Thupl.29381565s0001.1.v3.1.five_prime_UTR.1;Parent=Thupl.29381565s0001.1.v3.1
29381565	JGI_gene	CDS	346083	346183	.	-	0	ID=Thupl.29381565s0001.1.v3.1.CDS.2;Parent=Thupl.29381565s0001.1.v3.1
29381565	JGI_gene	CDS	345613	345802	.	-	1	ID=Thupl.29381565s0001.1.v3.1.CDS.3;Parent=Thupl.29381565s0001.1.v3.1
29381565	JGI_gene	CDS	345217	345501	.	-	0	ID=Thupl.29381565s0001.1.v3.1.CDS.4;Parent=Thupl.29381565s0001.1.v3.1
29381565	JGI_gene	CDS	344991	345129	.	-	0	ID=Thupl.29381565s0001.1.v3.1.CDS.5;Parent=Thupl.29381565s0001.1.v3.1
29381565	JGI_gene	CDS	344010	344875	.	-	2	ID=Thupl.29381565s0001.1.v3.1.CDS.6;Parent=Thupl.29381565s0001.1.v3.1
29381565	JGI_gene	CDS	343805	343919	.	-	0	ID=Thupl.29381565s0001.1.v3.1.CDS.7;Parent=Thupl.29381565s0001.1.v3.1
29381565	JGI_gene	CDS	255539	255603	.	-	2	ID=Thupl.29381565s0001.1.v3.1.CDS.8;Parent=Thupl.29381565s0001.1.v3.1
29381565	JGI_gene	CDS	254307	254413	.	-	0	ID=Thupl.29381565s0001.1.v3.1.CDS.9;Parent=Thupl.29381565s0001.1.v3.1
29381565	JGI_gene	CDS	254076	254163	.	-	1	ID=Thupl.29381565s0001.1.v3.1.CDS.10;Parent=Thupl.29381565s0001.1.v3.1
29381565	JGI_gene	three_prime_UTR	252889	253600	.	-	.	ID=Thupl.29381565s0001.1.v3.1.three_prime_UTR.1;Parent=Thupl.29381565s0001.1.v3.1
29381565	JGI_gene	CDS	253601	253984	.	-	0	ID=Thupl.29381565s0001.1.v3.1.CDS.11;Parent=Thupl.29381565s0001.1.v3.1
29381565	JGI_gene	gene	1208634	1389228	.	+	.	ID=Thupl.29381565s0002.v3.1;Name=Thupl.29381565s0002
29381565	JGI_gene	mRNA	1208634	1389228	.	+	.	ID=Thupl.29381565s0002.1.v3.1;Name=Thupl.29381565s0002.1;longest=1;Parent=Thupl.29381565s0002.v3.1
29381565	JGI_gene	five_prime_UTR	1208634	1208948	.	+	.	ID=Thupl.29381565s0002.1.v3.1.five_prime_UTR.1;Parent=Thupl.29381565s0002.1.v3.1
29381565	JGI_gene	five_prime_UTR	1234983	1235009	.	+	.	ID=Thupl.29381565s0002.1.v3.1.five_prime_UTR.2;Parent=Thupl.29381565s0002.1.v3.1
29381565	JGI_gene	CDS	1235010	1235282	.	+	0	ID=Thupl.29381565s0002.1.v3.1.CDS.1;Parent=Thupl.29381565s0002.1.v3.1
29381565	JGI_gene	CDS	1244590	1244739	.	+	0	ID=Thupl.29381565s0002.1.v3.1.CDS.2;Parent=Thupl.29381565s0002.1.v3.1
29381565	JGI_gene	CDS	1245791	1246315	.	+	0	ID=Thupl.29381565s0002.1.v3.1.CDS.3;Parent=Thupl.29381565s0002.1.v3.1
29381565	JGI_gene	CDS	1246457	1246555	.	+	0	ID=Thupl.29381565s0002.1.v3.1.CDS.4;Parent=Thupl.29381565s0002.1.v3.1
29381565	JGI_gene	CDS	1246714	1246766	.	+	0	ID=Thupl.29381565s0002.1.v3.1.CDS.5;Parent=Thupl.29381565s0002.1.v3.1
29381565	JGI_gene	CDS	1263773	1263830	.	+	1	ID=Thupl.29381565s0002.1.v3.1.CDS.6;Parent=Thupl.29381565s0002.1.v3.1
29381565	JGI_gene	CDS	1287088	1287170	.	+	0	ID=Thupl.29381565s0002.1.v3.1.CDS.7;Parent=Thupl.29381565s0002.1.v3.1
29381565	JGI_gene	CDS	1288316	1288393	.	+	1	ID=Thupl.29381565s0002.1.v3.1.CDS.8;Parent=Thupl.29381565s0002.1.v3.1
29381565	JGI_gene	CDS	1331974	1332053	.	+	1	ID=Thupl.29381565s0002.1.v3.1.CDS.9;Parent=Thupl.29381565s0002.1.v3.1
29381565	JGI_gene	CDS	1333220	1333416	.	+	2	ID=Thupl.29381565s0002.1.v3.1.CDS.10;Parent=Thupl.29381565s0002.1.v3.1
29381565	JGI_gene	CDS	1333847	1333921	.	+	0	ID=Thupl.29381565s0002.1.v3.1.CDS.11;Parent=Thupl.29381565s0002.1.v3.1
29381565	JGI_gene	CDS	1355037	1355077	.	+	0	ID=Thupl.29381565s0002.1.v3.1.CDS.12;Parent=Thupl.29381565s0002.1.v3.1
29381565	JGI_gene	CDS	1355184	1355289	.	+	1	ID=Thupl.29381565s0002.1.v3.1.CDS.13;Parent=Thupl.29381565s0002.1.v3.1
29381565	JGI_gene	CDS	1358859	1358944	.	+	0	ID=Thupl.29381565s0002.1.v3.1.CDS.14;Parent=Thupl.29381565s0002.1.v3.1
29381565	JGI_gene	CDS	1388372	1388445	.	+	1	ID=Thupl.29381565s0002.1.v3.1.CDS.15;Parent=Thupl.29381565s0002.1.v3.1
29381565	JGI_gene	CDS	1388676	1388788	.	+	2	ID=Thupl.29381565s0002.1.v3.1.CDS.16;Parent=Thupl.29381565s0002.1.v3.1
29381565	JGI_gene	three_prime_UTR	1388789	1389228	.	+	.	ID=Thupl.29381565s0002.1.v3.1.three_prime_UTR.1;Parent=Thupl.29381565s0002.1.v3.1
29381567	JGI_gene	gene	215284	361774	.	-	.	ID=Thupl.29381567s0001.v3.1;Name=Thupl.29381567s0001
29381567	JGI_gene	mRNA	215284	361774	.	-	.	ID=Thupl.29381567s0001.1.v3.1;Name=Thupl.29381567s0001.1;longest=1;Parent=Thupl.29381567s0001.v3.1
29381567	JGI_gene	CDS	361368	361513	.	-	0	ID=Thupl.29381567s0001.1.v3.1.CDS.1;Parent=Thupl.29381567s0001.1.v3.1
29381567	JGI_gene	five_prime_UTR	361514	361774	.	-	.	ID=Thupl.29381567s0001.1.v3.1.five_prime_UTR.1;Parent=Thupl.29381567s0001.1.v3.1
29381567	JGI_gene	CDS	350732	351008	.	-	1	ID=Thupl.29381567s0001.1.v3.1.CDS.2;Parent=Thupl.29381567s0001.1.v3.1
29381567	JGI_gene	CDS	333906	334106	.	-	0	ID=Thupl.29381567s0001.1.v3.1.CDS.3;Parent=Thupl.29381567s0001.1.v3.1
29381567	JGI_gene	CDS	333463	333713	.	-	0	ID=Thupl.29381567s0001.1.v3.1.CDS.4;Parent=Thupl.29381567s0001.1.v3.1
29381567	JGI_gene	CDS	308736	308955	.	-	1	ID=Thupl.29381567s0001.1.v3.1.CDS.5;Parent=Thupl.29381567s0001.1.v3.1
29381567	JGI_gene	CDS	308462	308566	.	-	0	ID=Thupl.29381567s0001.1.v3.1.CDS.6;Parent=Thupl.29381567s0001.1.v3.1
29381567	JGI_gene	CDS	255972	256244	.	-	0	ID=Thupl.29381567s0001.1.v3.1.CDS.7;Parent=Thupl.29381567s0001.1.v3.1
29381567	JGI_gene	CDS	235785	235906	.	-	0	ID=Thupl.29381567s0001.1.v3.1.CDS.8;Parent=Thupl.29381567s0001.1.v3.1
29381567	JGI_gene	CDS	216102	216221	.	-	1	ID=Thupl.29381567s0001.1.v3.1.CDS.9;Parent=Thupl.29381567s0001.1.v3.1
29381567	JGI_gene	three_prime_UTR	215284	215822	.	-	.	ID=Thupl.29381567s0001.1.v3.1.three_prime_UTR.1;Parent=Thupl.29381567s0001.1.v3.1
29381567	JGI_gene	CDS	215823	215910	.	-	1	ID=Thupl.29381567s0001.1.v3.1.CDS.10;Parent=Thupl.29381567s0001.1.v3.1
29381567	JGI_gene	gene	819496	820068	.	+	.	ID=Thupl.29381567s0002.v3.1;Name=Thupl.29381567s0002
29381567	JGI_gene	mRNA	819496	820068	.	+	.	ID=Thupl.29381567s0002.1.v3.1;Name=Thupl.29381567s0002.1;longest=1;Parent=Thupl.29381567s0002.v3.1
29381567	JGI_gene	CDS	819496	820068	.	+	0	ID=Thupl.29381567s0002.1.v3.1.CDS.1;Parent=Thupl.29381567s0002.1.v3.1
29381568	JGI_gene	gene	67725	69799	.	-	.	ID=Thupl.29381568s0001.v3.1;Name=Thupl.29381568s0001
29381568	JGI_gene	mRNA	67725	69799	.	-	.	ID=Thupl.29381568s0001.1.v3.1;Name=Thupl.29381568s0001.1;longest=1;Parent=Thupl.29381568s0001.v3.1
29381568	JGI_gene	CDS	69627	69774	.	-	0	ID=Thupl.29381568s0001.1.v3.1.CDS.1;Parent=Thupl.29381568s0001.1.v3.1
29381568	JGI_gene	five_prime_UTR	69775	69799	.	-	.	ID=Thupl.29381568s0001.1.v3.1.five_prime_UTR.1;Parent=Thupl.29381568s0001.1.v3.1
29381568	JGI_gene	CDS	68622	68946	.	-	2	ID=Thupl.29381568s0001.1.v3.1.CDS.2;Parent=Thupl.29381568s0001.1.v3.1
29381568	JGI_gene	three_prime_UTR	67725	67815	.	-	.	ID=Thupl.29381568s0001.1.v3.1.three_prime_UTR.1;Parent=Thupl.29381568s0001.1.v3.1
29381568	JGI_gene	CDS	67816	68122	.	-	1	ID=Thupl.29381568s0001.1.v3.1.CDS.3;Parent=Thupl.29381568s0001.1.v3.1
29381568	JGI_gene	gene	198939	258625	.	-	.	ID=Thupl.29381568s0002.v3.1;Name=Thupl.29381568s0002
29381568	JGI_gene	mRNA	198939	258625	.	-	.	ID=Thupl.29381568s0002.1.v3.1;Name=Thupl.29381568s0002.1;longest=1;Parent=Thupl.29381568s0002.v3.1
29381568	JGI_gene	five_prime_UTR	258340	258625	.	-	.	ID=Thupl.29381568s0002.1.v3.1.five_prime_UTR.1;Parent=Thupl.29381568s0002.1.v3.1
29381568	JGI_gene	CDS	258166	258228	.	-	0	ID=Thupl.29381568s0002.1.v3.1.CDS.1;Parent=Thupl.29381568s0002.1.v3.1
29381568	JGI_gene	five_prime_UTR	258229	258240	.	-	.	ID=Thupl.29381568s0002.1.v3.1.five_prime_UTR.2;Parent=Thupl.29381568s0002.1.v3.1
29381568	JGI_gene	CDS	249055	249180	.	-	0	ID=Thupl.29381568s0002.1.v3.1.CDS.2;Parent=Thupl.29381568s0002.1.v3.1
29381568	JGI_gene	CDS	238814	238912	.	-	0	ID=Thupl.29381568s0002.1.v3.1.CDS.3;Parent=Thupl.29381568s0002.1.v3.1
29381568	JGI_gene	CDS	237832	237974	.	-	0	ID=Thupl.29381568s0002.1.v3.1.CDS.4;Parent=Thupl.29381568s0002.1.v3.1
29381568	JGI_gene	CDS	227338	227446	.	-	1	ID=Thupl.29381568s0002.1.v3.1.CDS.5;Parent=Thupl.29381568s0002.1.v3.1
29381568	JGI_gene	CDS	215992	216099	.	-	0	ID=Thupl.29381568s0002.1.v3.1.CDS.6;Parent=Thupl.29381568s0002.1.v3.1
29381568	JGI_gene	CDS	200089	200229	.	-	0	ID=Thupl.29381568s0002.1.v3.1.CDS.7;Parent=Thupl.29381568s0002.1.v3.1
29381568	JGI_gene	three_prime_UTR	198939	199356	.	-	.	ID=Thupl.29381568s0002.1.v3.1.three_prime_UTR.1;Parent=Thupl.29381568s0002.1.v3.1
29381568	JGI_gene	CDS	199357	199839	.	-	0	ID=Thupl.29381568s0002.1.v3.1.CDS.8;Parent=Thupl.29381568s0002.1.v3.1
29381568	JGI_gene	gene	470663	474154	.	-	.	ID=Thupl.29381568s0003.v3.1;Name=Thupl.29381568s0003
29381568	JGI_gene	mRNA	470663	474154	.	-	.	ID=Thupl.29381568s0003.1.v3.1;Name=Thupl.29381568s0003.1;longest=1;Parent=Thupl.29381568s0003.v3.1
29381568	JGI_gene	CDS	473868	474129	.	-	0	ID=Thupl.29381568s0003.1.v3.1.CDS.1;Parent=Thupl.29381568s0003.1.v3.1
29381568	JGI_gene	five_prime_UTR	474130	474154	.	-	.	ID=Thupl.29381568s0003.1.v3.1.five_prime_UTR.1;Parent=Thupl.29381568s0003.1.v3.1
29381568	JGI_gene	CDS	473028	473243	.	-	2	ID=Thupl.29381568s0003.1.v3.1.CDS.2;Parent=Thupl.29381568s0003.1.v3.1
29381568	JGI_gene	CDS	471967	472109	.	-	2	ID=Thupl.29381568s0003.1.v3.1.CDS.3;Parent=Thupl.29381568s0003.1.v3.1
29381568	JGI_gene	CDS	471193	471457	.	-	0	ID=Thupl.29381568s0003.1.v3.1.CDS.4;Parent=Thupl.29381568s0003.1.v3.1
29381568	JGI_gene	three_prime_UTR	470663	470835	.	-	.	ID=Thupl.29381568s0003.1.v3.1.three_prime_UTR.1;Parent=Thupl.29381568s0003.1.v3.1
29381568	JGI_gene	CDS	470836	471095	.	-	2	ID=Thupl.29381568s0003.1.v3.1.CDS.5;Parent=Thupl.29381568s0003.1.v3.1
29381569	JGI_gene	gene	233457	234979	.	-	.	ID=Thupl.29381569s0001.v3.1;Name=Thupl.29381569s0001
29381569	JGI_gene	mRNA	233457	234979	.	-	.	ID=Thupl.29381569s0001.1.v3.1;Name=Thupl.29381569s0001.1;longest=1;Parent=Thupl.29381569s0001.v3.1
29381569	JGI_gene	three_prime_UTR	233457	234438	.	-	.	ID=Thupl.29381569s0001.1.v3.1.three_prime_UTR.1;Parent=Thupl.29381569s0001.1.v3.1
29381569	JGI_gene	CDS	234439	234780	.	-	0	ID=Thupl.29381569s0001.1.v3.1.CDS.1;Parent=Thupl.29381569s0001.1.v3.1
29381569	JGI_gene	five_prime_UTR	234781	234979	.	-	.	ID=Thupl.29381569s0001.1.v3.1.five_prime_UTR.1;Parent=Thupl.29381569s0001.1.v3.1
29381569	JGI_gene	gene	422715	423725	.	-	.	ID=Thupl.29381569s0002.v3.1;Name=Thupl.29381569s0002
29381569	JGI_gene	mRNA	422715	423725	.	-	.	ID=Thupl.29381569s0002.1.v3.1;Name=Thupl.29381569s0002.1;longest=1;Parent=Thupl.29381569s0002.v3.1
29381569	JGI_gene	CDS	423612	423725	.	-	0	ID=Thupl.29381569s0002.1.v3.1.CDS.1;Parent=Thupl.29381569s0002.1.v3.1
29381569	JGI_gene	CDS	422715	423500	.	-	0	ID=Thupl.29381569s0002.1.v3.1.CDS.2;Parent=Thupl.29381569s0002.1.v3.1
29381569	JGI_gene	gene	583096	584085	.	-	.	ID=Thupl.29381569s0003.v3.1;Name=Thupl.29381569s0003
29381569	JGI_gene	mRNA	583096	584085	.	-	.	ID=Thupl.29381569s0003.1.v3.1;Name=Thupl.29381569s0003.1;longest=1;Parent=Thupl.29381569s0003.v3.1
29381569	JGI_gene	CDS	583096	584085	.	-	0	ID=Thupl.29381569s0003.1.v3.1.CDS.1;Parent=Thupl.29381569s0003.1.v3.1
29381569	JGI_gene	gene	1744008	1750731	.	+	.	ID=Thupl.29381569s0004.v3.1;Name=Thupl.29381569s0004
29381569	JGI_gene	mRNA	1744008	1750731	.	+	.	ID=Thupl.29381569s0004.1.v3.1;Name=Thupl.29381569s0004.1;longest=1;Parent=Thupl.29381569s0004.v3.1
29381569	JGI_gene	five_prime_UTR	1744008	1745385	.	+	.	ID=Thupl.29381569s0004.1.v3.1.five_prime_UTR.1;Parent=Thupl.29381569s0004.1.v3.1
29381569	JGI_gene	CDS	1745386	1746088	.	+	0	ID=Thupl.29381569s0004.1.v3.1.CDS.1;Parent=Thupl.29381569s0004.1.v3.1
29381569	JGI_gene	CDS	1747312	1747779	.	+	2	ID=Thupl.29381569s0004.1.v3.1.CDS.2;Parent=Thupl.29381569s0004.1.v3.1
29381569	JGI_gene	CDS	1749932	1750440	.	+	2	ID=Thupl.29381569s0004.1.v3.1.CDS.3;Parent=Thupl.29381569s0004.1.v3.1
29381569	JGI_gene	three_prime_UTR	1750441	1750731	.	+	.	ID=Thupl.29381569s0004.1.v3.1.three_prime_UTR.1;Parent=Thupl.29381569s0004.1.v3.1
29381569	JGI_gene	gene	1769562	1770167	.	-	.	ID=Thupl.29381569s0005.v3.1;Name=Thupl.29381569s0005
29381569	JGI_gene	mRNA	1769562	1770167	.	-	.	ID=Thupl.29381569s0005.1.v3.1;Name=Thupl.29381569s0005.1;longest=1;Parent=Thupl.29381569s0005.v3.1
29381569	JGI_gene	CDS	1769562	1770167	.	-	0	ID=Thupl.29381569s0005.1.v3.1.CDS.1;Parent=Thupl.29381569s0005.1.v3.1
29381571	JGI_gene	gene	68573	71352	.	-	.	ID=Thupl.29381571s0001.v3.1;Name=Thupl.29381571s0001
29381571	JGI_gene	mRNA	68573	71352	.	-	.	ID=Thupl.29381571s0001.1.v3.1;Name=Thupl.29381571s0001.1;longest=1;Parent=Thupl.29381571s0001.v3.1
29381571	JGI_gene	CDS	71296	71352	.	-	0	ID=Thupl.29381571s0001.1.v3.1.CDS.1;Parent=Thupl.29381571s0001.1.v3.1
29381571	JGI_gene	CDS	69651	69990	.	-	0	ID=Thupl.29381571s0001.1.v3.1.CDS.2;Parent=Thupl.29381571s0001.1.v3.1
29381571	JGI_gene	CDS	68573	69591	.	-	2	ID=Thupl.29381571s0001.1.v3.1.CDS.3;Parent=Thupl.29381571s0001.1.v3.1
29381572	JGI_gene	gene	12117	206639	.	-	.	ID=Thupl.29381572s0001.v3.1;Name=Thupl.29381572s0001
29381572	JGI_gene	mRNA	12117	206639	.	-	.	ID=Thupl.29381572s0001.1.v3.1;Name=Thupl.29381572s0001.1;longest=1;Parent=Thupl.29381572s0001.v3.1
29381572	JGI_gene	five_prime_UTR	206431	206639	.	-	.	ID=Thupl.29381572s0001.1.v3.1.five_prime_UTR.1;Parent=Thupl.29381572s0001.1.v3.1
29381572	JGI_gene	five_prime_UTR	200708	200787	.	-	.	ID=Thupl.29381572s0001.1.v3.1.five_prime_UTR.2;Parent=Thupl.29381572s0001.1.v3.1
29381572	JGI_gene	CDS	149566	149601	.	-	0	ID=Thupl.29381572s0001.1.v3.1.CDS.1;Parent=Thupl.29381572s0001.1.v3.1
29381572	JGI_gene	five_prime_UTR	149602	149697	.	-	.	ID=Thupl.29381572s0001.1.v3.1.five_prime_UTR.3;Parent=Thupl.29381572s0001.1.v3.1
29381572	JGI_gene	CDS	121831	121882	.	-	0	ID=Thupl.29381572s0001.1.v3.1.CDS.2;Parent=Thupl.29381572s0001.1.v3.1
29381572	JGI_gene	CDS	88883	89058	.	-	2	ID=Thupl.29381572s0001.1.v3.1.CDS.3;Parent=Thupl.29381572s0001.1.v3.1
29381572	JGI_gene	CDS	54467	54648	.	-	0	ID=Thupl.29381572s0001.1.v3.1.CDS.4;Parent=Thupl.29381572s0001.1.v3.1
29381572	JGI_gene	CDS	50499	50547	.	-	1	ID=Thupl.29381572s0001.1.v3.1.CDS.5;Parent=Thupl.29381572s0001.1.v3.1
29381572	JGI_gene	CDS	50264	50383	.	-	0	ID=Thupl.29381572s0001.1.v3.1.CDS.6;Parent=Thupl.29381572s0001.1.v3.1
29381572	JGI_gene	three_prime_UTR	12818	12834	.	-	.	ID=Thupl.29381572s0001.1.v3.1.three_prime_UTR.1;Parent=Thupl.29381572s0001.1.v3.1
29381572	JGI_gene	CDS	12835	12993	.	-	0	ID=Thupl.29381572s0001.1.v3.1.CDS.7;Parent=Thupl.29381572s0001.1.v3.1
29381572	JGI_gene	three_prime_UTR	12117	12148	.	-	.	ID=Thupl.29381572s0001.1.v3.1.three_prime_UTR.2;Parent=Thupl.29381572s0001.1.v3.1
29381572	JGI_gene	gene	381436	383563	.	-	.	ID=Thupl.29381572s0002.v3.1;Name=Thupl.29381572s0002
29381572	JGI_gene	mRNA	381436	383563	.	-	.	ID=Thupl.29381572s0002.1.v3.1;Name=Thupl.29381572s0002.1;longest=1;Parent=Thupl.29381572s0002.v3.1
29381572	JGI_gene	CDS	383485	383563	.	-	0	ID=Thupl.29381572s0002.1.v3.1.CDS.1;Parent=Thupl.29381572s0002.1.v3.1
29381572	JGI_gene	CDS	383285	383448	.	-	2	ID=Thupl.29381572s0002.1.v3.1.CDS.2;Parent=Thupl.29381572s0002.1.v3.1
29381572	JGI_gene	CDS	381953	382132	.	-	0	ID=Thupl.29381572s0002.1.v3.1.CDS.3;Parent=Thupl.29381572s0002.1.v3.1
29381572	JGI_gene	CDS	381611	381811	.	-	0	ID=Thupl.29381572s0002.1.v3.1.CDS.4;Parent=Thupl.29381572s0002.1.v3.1
29381572	JGI_gene	CDS	381436	381507	.	-	0	ID=Thupl.29381572s0002.1.v3.1.CDS.5;Parent=Thupl.29381572s0002.1.v3.1
29381572	JGI_gene	gene	481800	597569	.	+	.	ID=Thupl.29381572s0003.v3.1;Name=Thupl.29381572s0003
29381572	JGI_gene	mRNA	481800	597569	.	+	.	ID=Thupl.29381572s0003.1.v3.1;Name=Thupl.29381572s0003.1;longest=1;Parent=Thupl.29381572s0003.v3.1
29381572	JGI_gene	five_prime_UTR	481800	482124	.	+	.	ID=Thupl.29381572s0003.1.v3.1.five_prime_UTR.1;Parent=Thupl.29381572s0003.1.v3.1
29381572	JGI_gene	five_prime_UTR	496964	496964	.	+	.	ID=Thupl.29381572s0003.1.v3.1.five_prime_UTR.2;Parent=Thupl.29381572s0003.1.v3.1
29381572	JGI_gene	CDS	496965	497024	.	+	0	ID=Thupl.29381572s0003.1.v3.1.CDS.1;Parent=Thupl.29381572s0003.1.v3.1
29381572	JGI_gene	CDS	547316	547371	.	+	0	ID=Thupl.29381572s0003.1.v3.1.CDS.2;Parent=Thupl.29381572s0003.1.v3.1
29381572	JGI_gene	CDS	547488	547587	.	+	1	ID=Thupl.29381572s0003.1.v3.1.CDS.3;Parent=Thupl.29381572s0003.1.v3.1
29381572	JGI_gene	CDS	547706	547747	.	+	0	ID=Thupl.29381572s0003.1.v3.1.CDS.4;Parent=Thupl.29381572s0003.1.v3.1
29381572	JGI_gene	CDS	596854	596895	.	+	0	ID=Thupl.29381572s0003.1.v3.1.CDS.5;Parent=Thupl.29381572s0003.1.v3.1
29381572	JGI_gene	CDS	597153	597241	.	+	0	ID=Thupl.29381572s0003.1.v3.1.CDS.6;Parent=Thupl.29381572s0003.1.v3.1
29381572	JGI_gene	CDS	597345	597351	.	+	1	ID=Thupl.29381572s0003.1.v3.1.CDS.7;Parent=Thupl.29381572s0003.1.v3.1
29381572	JGI_gene	three_prime_UTR	597352	597569	.	+	.	ID=Thupl.29381572s0003.1.v3.1.three_prime_UTR.1;Parent=Thupl.29381572s0003.1.v3.1
29381572	JGI_gene	gene	572867	575424	.	+	.	ID=Thupl.29381572s0004.v3.1;Name=Thupl.29381572s0004
29381572	JGI_gene	mRNA	572867	575424	.	+	.	ID=Thupl.29381572s0004.1.v3.1;Name=Thupl.29381572s0004.1;longest=1;Parent=Thupl.29381572s0004.v3.1
29381572	JGI_gene	five_prime_UTR	572867	573592	.	+	.	ID=Thupl.29381572s0004.1.v3.1.five_prime_UTR.1;Parent=Thupl.29381572s0004.1.v3.1
29381572	JGI_gene	CDS	573593	574465	.	+	0	ID=Thupl.29381572s0004.1.v3.1.CDS.1;Parent=Thupl.29381572s0004.1.v3.1
29381572	JGI_gene	three_prime_UTR	574466	575424	.	+	.	ID=Thupl.29381572s0004.1.v3.1.three_prime_UTR.1;Parent=Thupl.29381572s0004.1.v3.1
29381572	JGI_gene	gene	778684	845807	.	-	.	ID=Thupl.29381572s0005.v3.1;Name=Thupl.29381572s0005
29381572	JGI_gene	mRNA	778684	845807	.	-	.	ID=Thupl.29381572s0005.1.v3.1;Name=Thupl.29381572s0005.1;longest=1;Parent=Thupl.29381572s0005.v3.1
29381572	JGI_gene	CDS	845475	845596	.	-	0	ID=Thupl.29381572s0005.1.v3.1.CDS.1;Parent=Thupl.29381572s0005.1.v3.1
29381572	JGI_gene	five_prime_UTR	845597	845807	.	-	.	ID=Thupl.29381572s0005.1.v3.1.five_prime_UTR.1;Parent=Thupl.29381572s0005.1.v3.1
29381572	JGI_gene	CDS	837188	837242	.	-	1	ID=Thupl.29381572s0005.1.v3.1.CDS.2;Parent=Thupl.29381572s0005.1.v3.1
29381572	JGI_gene	CDS	815726	815787	.	-	0	ID=Thupl.29381572s0005.1.v3.1.CDS.3;Parent=Thupl.29381572s0005.1.v3.1
29381572	JGI_gene	CDS	815530	815629	.	-	1	ID=Thupl.29381572s0005.1.v3.1.CDS.4;Parent=Thupl.29381572s0005.1.v3.1
29381572	JGI_gene	CDS	815380	815421	.	-	0	ID=Thupl.29381572s0005.1.v3.1.CDS.5;Parent=Thupl.29381572s0005.1.v3.1
29381572	JGI_gene	three_prime_UTR	778684	779042	.	-	.	ID=Thupl.29381572s0005.1.v3.1.three_prime_UTR.1;Parent=Thupl.29381572s0005.1.v3.1
29381572	JGI_gene	CDS	779043	779048	.	-	0	ID=Thupl.29381572s0005.1.v3.1.CDS.6;Parent=Thupl.29381572s0005.1.v3.1
29381572	JGI_gene	gene	832851	833588	.	-	.	ID=Thupl.29381572s0006.v3.1;Name=Thupl.29381572s0006
29381572	JGI_gene	mRNA	832851	833588	.	-	.	ID=Thupl.29381572s0006.1.v3.1;Name=Thupl.29381572s0006.1;longest=1;Parent=Thupl.29381572s0006.v3.1
29381572	JGI_gene	CDS	832851	833588	.	-	0	ID=Thupl.29381572s0006.1.v3.1.CDS.1;Parent=Thupl.29381572s0006.1.v3.1
29381572	JGI_gene	gene	1047304	1047570	.	+	.	ID=Thupl.29381572s0007.v3.1;Name=Thupl.29381572s0007
29381572	JGI_gene	mRNA	1047304	1047570	.	+	.	ID=Thupl.29381572s0007.1.v3.1;Name=Thupl.29381572s0007.1;longest=1;Parent=Thupl.29381572s0007.v3.1
29381572	JGI_gene	CDS	1047304	1047570	.	+	0	ID=Thupl.29381572s0007.1.v3.1.CDS.1;Parent=Thupl.29381572s0007.1.v3.1
29381572	JGI_gene	gene	1134651	1134833	.	-	.	ID=Thupl.29381572s0008.v3.1;Name=Thupl.29381572s0008
29381572	JGI_gene	mRNA	1134651	1134833	.	-	.	ID=Thupl.29381572s0008.1.v3.1;Name=Thupl.29381572s0008.1;longest=1;Parent=Thupl.29381572s0008.v3.1
29381572	JGI_gene	CDS	1134651	1134833	.	-	0	ID=Thupl.29381572s0008.1.v3.1.CDS.1;Parent=Thupl.29381572s0008.1.v3.1
29381572	JGI_gene	gene	1249895	1326659	.	+	.	ID=Thupl.29381572s0009.v3.1;Name=Thupl.29381572s0009
29381572	JGI_gene	mRNA	1249895	1326659	.	+	.	ID=Thupl.29381572s0009.1.v3.1;Name=Thupl.29381572s0009.1;longest=1;Parent=Thupl.29381572s0009.v3.1
29381572	JGI_gene	five_prime_UTR	1249895	1250098	.	+	.	ID=Thupl.29381572s0009.1.v3.1.five_prime_UTR.1;Parent=Thupl.29381572s0009.1.v3.1
29381572	JGI_gene	CDS	1250099	1250291	.	+	0	ID=Thupl.29381572s0009.1.v3.1.CDS.1;Parent=Thupl.29381572s0009.1.v3.1
29381572	JGI_gene	CDS	1250383	1250441	.	+	2	ID=Thupl.29381572s0009.1.v3.1.CDS.2;Parent=Thupl.29381572s0009.1.v3.1
29381572	JGI_gene	CDS	1326060	1326227	.	+	0	ID=Thupl.29381572s0009.1.v3.1.CDS.3;Parent=Thupl.29381572s0009.1.v3.1
29381572	JGI_gene	three_prime_UTR	1326228	1326659	.	+	.	ID=Thupl.29381572s0009.1.v3.1.three_prime_UTR.1;Parent=Thupl.29381572s0009.1.v3.1
29381572	JGI_gene	gene	1441837	1507702	.	+	.	ID=Thupl.29381572s0010.v3.1;Name=Thupl.29381572s0010
29381572	JGI_gene	mRNA	1441837	1507702	.	+	.	ID=Thupl.29381572s0010.1.v3.1;Name=Thupl.29381572s0010.1;longest=1;Parent=Thupl.29381572s0010.v3.1
29381572	JGI_gene	five_prime_UTR	1441837	1442419	.	+	.	ID=Thupl.29381572s0010.1.v3.1.five_prime_UTR.1;Parent=Thupl.29381572s0010.1.v3.1
29381572	JGI_gene	five_prime_UTR	1442718	1442748	.	+	.	ID=Thupl.29381572s0010.1.v3.1.five_prime_UTR.2;Parent=Thupl.29381572s0010.1.v3.1
29381572	JGI_gene	CDS	1442749	1442930	.	+	0	ID=Thupl.29381572s0010.1.v3.1.CDS.1;Parent=Thupl.29381572s0010.1.v3.1
29381572	JGI_gene	CDS	1472746	1472818	.	+	1	ID=Thupl.29381572s0010.1.v3.1.CDS.2;Parent=Thupl.29381572s0010.1.v3.1
29381572	JGI_gene	CDS	1492709	1492770	.	+	0	ID=Thupl.29381572s0010.1.v3.1.CDS.3;Parent=Thupl.29381572s0010.1.v3.1
29381572	JGI_gene	CDS	1492867	1492966	.	+	1	ID=Thupl.29381572s0010.1.v3.1.CDS.4;Parent=Thupl.29381572s0010.1.v3.1
29381572	JGI_gene	CDS	1506691	1506732	.	+	0	ID=Thupl.29381572s0010.1.v3.1.CDS.5;Parent=Thupl.29381572s0010.1.v3.1
29381572	JGI_gene	CDS	1506834	1507003	.	+	0	ID=Thupl.29381572s0010.1.v3.1.CDS.6;Parent=Thupl.29381572s0010.1.v3.1
29381572	JGI_gene	CDS	1507101	1507113	.	+	1	ID=Thupl.29381572s0010.1.v3.1.CDS.7;Parent=Thupl.29381572s0010.1.v3.1
29381572	JGI_gene	three_prime_UTR	1507114	1507702	.	+	.	ID=Thupl.29381572s0010.1.v3.1.three_prime_UTR.1;Parent=Thupl.29381572s0010.1.v3.1
29381573	JGI_gene	gene	72698	81575	.	-	.	ID=Thupl.29381573s0001.v3.1;Name=Thupl.29381573s0001
29381573	JGI_gene	mRNA	72698	81575	.	-	.	ID=Thupl.29381573s0001.1.v3.1;Name=Thupl.29381573s0001.1;longest=1;Parent=Thupl.29381573s0001.v3.1
29381573	JGI_gene	CDS	81528	81575	.	-	0	ID=Thupl.29381573s0001.1.v3.1.CDS.1;Parent=Thupl.29381573s0001.1.v3.1
29381573	JGI_gene	CDS	72698	72886	.	-	0	ID=Thupl.29381573s0001.1.v3.1.CDS.2;Parent=Thupl.29381573s0001.1.v3.1
29381574	JGI_gene	gene	149311	149646	.	-	.	ID=Thupl.29381574s0001.v3.1;Name=Thupl.29381574s0001
29381574	JGI_gene	mRNA	149311	149646	.	-	.	ID=Thupl.29381574s0001.1.v3.1;Name=Thupl.29381574s0001.1;longest=1;Parent=Thupl.29381574s0001.v3.1
29381574	JGI_gene	CDS	149311	149646	.	-	0	ID=Thupl.29381574s0001.1.v3.1.CDS.1;Parent=Thupl.29381574s0001.1.v3.1
29381575	JGI_gene	gene	323403	325579	.	-	.	ID=Thupl.29381575s0001.v3.1;Name=Thupl.29381575s0001
29381575	JGI_gene	mRNA	323403	325579	.	-	.	ID=Thupl.29381575s0001.1.v3.1;Name=Thupl.29381575s0001.1;longest=1;Parent=Thupl.29381575s0001.v3.1
29381575	JGI_gene	three_prime_UTR	323403	324092	.	-	.	ID=Thupl.29381575s0001.1.v3.1.three_prime_UTR.1;Parent=Thupl.29381575s0001.1.v3.1
29381575	JGI_gene	CDS	324093	325520	.	-	0	ID=Thupl.29381575s0001.1.v3.1.CDS.1;Parent=Thupl.29381575s0001.1.v3.1
29381575	JGI_gene	five_prime_UTR	325521	325579	.	-	.	ID=Thupl.29381575s0001.1.v3.1.five_prime_UTR.1;Parent=Thupl.29381575s0001.1.v3.1
29381576	JGI_gene	gene	305113	516627	.	+	.	ID=Thupl.29381576s0001.v3.1;Name=Thupl.29381576s0001
29381576	JGI_gene	mRNA	305113	516627	.	+	.	ID=Thupl.29381576s0001.1.v3.1;Name=Thupl.29381576s0001.1;longest=1;Parent=Thupl.29381576s0001.v3.1
29381576	JGI_gene	five_prime_UTR	305113	305458	.	+	.	ID=Thupl.29381576s0001.1.v3.1.five_prime_UTR.1;Parent=Thupl.29381576s0001.1.v3.1
29381576	JGI_gene	CDS	305459	306058	.	+	0	ID=Thupl.29381576s0001.1.v3.1.CDS.1;Parent=Thupl.29381576s0001.1.v3.1
29381576	JGI_gene	CDS	341983	342080	.	+	0	ID=Thupl.29381576s0001.1.v3.1.CDS.2;Parent=Thupl.29381576s0001.1.v3.1
29381576	JGI_gene	CDS	342173	342266	.	+	1	ID=Thupl.29381576s0001.1.v3.1.CDS.3;Parent=Thupl.29381576s0001.1.v3.1
29381576	JGI_gene	CDS	398817	398894	.	+	0	ID=Thupl.29381576s0001.1.v3.1.CDS.4;Parent=Thupl.29381576s0001.1.v3.1
29381576	JGI_gene	CDS	399117	399220	.	+	0	ID=Thupl.29381576s0001.1.v3.1.CDS.5;Parent=Thupl.29381576s0001.1.v3.1
29381576	JGI_gene	CDS	399941	400022	.	+	1	ID=Thupl.29381576s0001.1.v3.1.CDS.6;Parent=Thupl.29381576s0001.1.v3.1
29381576	JGI_gene	CDS	400164	400303	.	+	0	ID=Thupl.29381576s0001.1.v3.1.CDS.7;Parent=Thupl.29381576s0001.1.v3.1
29381576	JGI_gene	CDS	400415	400493	.	+	1	ID=Thupl.29381576s0001.1.v3.1.CDS.8;Parent=Thupl.29381576s0001.1.v3.1
29381576	JGI_gene	CDS	400758	400821	.	+	0	ID=Thupl.29381576s0001.1.v3.1.CDS.9;Parent=Thupl.29381576s0001.1.v3.1
29381576	JGI_gene	CDS	401124	401215	.	+	2	ID=Thupl.29381576s0001.1.v3.1.CDS.10;Parent=Thupl.29381576s0001.1.v3.1
29381576	JGI_gene	CDS	409290	409355	.	+	0	ID=Thupl.29381576s0001.1.v3.1.CDS.11;Parent=Thupl.29381576s0001.1.v3.1
29381576	JGI_gene	CDS	423281	423397	.	+	0	ID=Thupl.29381576s0001.1.v3.1.CDS.12;Parent=Thupl.29381576s0001.1.v3.1
29381576	JGI_gene	CDS	470105	470290	.	+	0	ID=Thupl.29381576s0001.1.v3.1.CDS.13;Parent=Thupl.29381576s0001.1.v3.1
29381576	JGI_gene	CDS	515678	516223	.	+	0	ID=Thupl.29381576s0001.1.v3.1.CDS.14;Parent=Thupl.29381576s0001.1.v3.1
29381576	JGI_gene	three_prime_UTR	516224	516627	.	+	.	ID=Thupl.29381576s0001.1.v3.1.three_prime_UTR.1;Parent=Thupl.29381576s0001.1.v3.1
29381577	JGI_gene	gene	366591	388361	.	-	.	ID=Thupl.29381577s0001.v3.1;Name=Thupl.29381577s0001
29381577	JGI_gene	mRNA	366591	388361	.	-	.	ID=Thupl.29381577s0001.1.v3.1;Name=Thupl.29381577s0001.1;longest=1;Parent=Thupl.29381577s0001.v3.1
29381577	JGI_gene	CDS	387724	387997	.	-	0	ID=Thupl.29381577s0001.1.v3.1.CDS.1;Parent=Thupl.29381577s0001.1.v3.1
29381577	JGI_gene	five_prime_UTR	387998	388361	.	-	.	ID=Thupl.29381577s0001.1.v3.1.five_prime_UTR.1;Parent=Thupl.29381577s0001.1.v3.1
29381577	JGI_gene	CDS	368325	368385	.	-	2	ID=Thupl.29381577s0001.1.v3.1.CDS.2;Parent=Thupl.29381577s0001.1.v3.1
29381577	JGI_gene	CDS	367867	368011	.	-	1	ID=Thupl.29381577s0001.1.v3.1.CDS.3;Parent=Thupl.29381577s0001.1.v3.1
29381577	JGI_gene	three_prime_UTR	366591	367047	.	-	.	ID=Thupl.29381577s0001.1.v3.1.three_prime_UTR.1;Parent=Thupl.29381577s0001.1.v3.1
29381577	JGI_gene	CDS	367048	367299	.	-	0	ID=Thupl.29381577s0001.1.v3.1.CDS.4;Parent=Thupl.29381577s0001.1.v3.1
29381578	JGI_gene	gene	43147	134266	.	+	.	ID=Thupl.29381578s0001.v3.1;Name=Thupl.29381578s0001
29381578	JGI_gene	mRNA	43147	134266	.	+	.	ID=Thupl.29381578s0001.1.v3.1;Name=Thupl.29381578s0001.1;longest=1;Parent=Thupl.29381578s0001.v3.1
29381578	JGI_gene	five_prime_UTR	43147	43432	.	+	.	ID=Thupl.29381578s0001.1.v3.1.five_prime_UTR.1;Parent=Thupl.29381578s0001.1.v3.1
29381578	JGI_gene	CDS	43433	43488	.	+	0	ID=Thupl.29381578s0001.1.v3.1.CDS.1;Parent=Thupl.29381578s0001.1.v3.1
29381578	JGI_gene	CDS	50185	50262	.	+	1	ID=Thupl.29381578s0001.1.v3.1.CDS.2;Parent=Thupl.29381578s0001.1.v3.1
29381578	JGI_gene	CDS	77423	77471	.	+	1	ID=Thupl.29381578s0001.1.v3.1.CDS.3;Parent=Thupl.29381578s0001.1.v3.1
29381578	JGI_gene	CDS	77703	77808	.	+	0	ID=Thupl.29381578s0001.1.v3.1.CDS.4;Parent=Thupl.29381578s0001.1.v3.1
29381578	JGI_gene	CDS	87586	87638	.	+	2	ID=Thupl.29381578s0001.1.v3.1.CDS.5;Parent=Thupl.29381578s0001.1.v3.1
29381578	JGI_gene	CDS	87756	87818	.	+	0	ID=Thupl.29381578s0001.1.v3.1.CDS.6;Parent=Thupl.29381578s0001.1.v3.1
29381578	JGI_gene	CDS	133334	133663	.	+	0	ID=Thupl.29381578s0001.1.v3.1.CDS.7;Parent=Thupl.29381578s0001.1.v3.1
29381578	JGI_gene	three_prime_UTR	133664	134266	.	+	.	ID=Thupl.29381578s0001.1.v3.1.three_prime_UTR.1;Parent=Thupl.29381578s0001.1.v3.1
29381578	JGI_gene	gene	219257	221437	.	+	.	ID=Thupl.29381578s0002.v3.1;Name=Thupl.29381578s0002
29381578	JGI_gene	mRNA	219257	221437	.	+	.	ID=Thupl.29381578s0002.1.v3.1;Name=Thupl.29381578s0002.1;longest=1;Parent=Thupl.29381578s0002.v3.1
29381578	JGI_gene	five_prime_UTR	219257	219372	.	+	.	ID=Thupl.29381578s0002.1.v3.1.five_prime_UTR.1;Parent=Thupl.29381578s0002.1.v3.1
29381578	JGI_gene	CDS	219457	220362	.	+	0	ID=Thupl.29381578s0002.1.v3.1.CDS.1;Parent=Thupl.29381578s0002.1.v3.1
29381578	JGI_gene	three_prime_UTR	220363	221437	.	+	.	ID=Thupl.29381578s0002.1.v3.1.three_prime_UTR.1;Parent=Thupl.29381578s0002.1.v3.1
29381580	JGI_gene	gene	176184	179758	.	-	.	ID=Thupl.29381580s0001.v3.1;Name=Thupl.29381580s0001
29381580	JGI_gene	mRNA	176184	179758	.	-	.	ID=Thupl.29381580s0001.1.v3.1;Name=Thupl.29381580s0001.1;longest=1;Parent=Thupl.29381580s0001.v3.1
29381580	JGI_gene	CDS	177117	179508	.	-	0	ID=Thupl.29381580s0001.1.v3.1.CDS.1;Parent=Thupl.29381580s0001.1.v3.1
29381580	JGI_gene	five_prime_UTR	179509	179758	.	-	.	ID=Thupl.29381580s0001.1.v3.1.five_prime_UTR.1;Parent=Thupl.29381580s0001.1.v3.1
29381580	JGI_gene	three_prime_UTR	176184	176583	.	-	.	ID=Thupl.29381580s0001.1.v3.1.three_prime_UTR.1;Parent=Thupl.29381580s0001.1.v3.1
29381580	JGI_gene	CDS	176584	177017	.	-	2	ID=Thupl.29381580s0001.1.v3.1.CDS.2;Parent=Thupl.29381580s0001.1.v3.1
29381580	JGI_gene	gene	230267	234061	.	-	.	ID=Thupl.29381580s0002.v3.1;Name=Thupl.29381580s0002
29381580	JGI_gene	mRNA	230267	234061	.	-	.	ID=Thupl.29381580s0002.1.v3.1;Name=Thupl.29381580s0002.1;longest=1;Parent=Thupl.29381580s0002.v3.1
29381580	JGI_gene	CDS	231228	233838	.	-	0	ID=Thupl.29381580s0002.1.v3.1.CDS.1;Parent=Thupl.29381580s0002.1.v3.1
29381580	JGI_gene	five_prime_UTR	233839	234061	.	-	.	ID=Thupl.29381580s0002.1.v3.1.five_prime_UTR.1;Parent=Thupl.29381580s0002.1.v3.1
29381580	JGI_gene	three_prime_UTR	230267	230694	.	-	.	ID=Thupl.29381580s0002.1.v3.1.three_prime_UTR.1;Parent=Thupl.29381580s0002.1.v3.1
29381580	JGI_gene	CDS	230695	231128	.	-	2	ID=Thupl.29381580s0002.1.v3.1.CDS.2;Parent=Thupl.29381580s0002.1.v3.1
29381580	JGI_gene	gene	433151	555994	.	+	.	ID=Thupl.29381580s0003.v3.1;Name=Thupl.29381580s0003
29381580	JGI_gene	mRNA	433151	555994	.	+	.	ID=Thupl.29381580s0003.1.v3.1;Name=Thupl.29381580s0003.1;longest=1;Parent=Thupl.29381580s0003.v3.1
29381580	JGI_gene	five_prime_UTR	433151	433329	.	+	.	ID=Thupl.29381580s0003.1.v3.1.five_prime_UTR.1;Parent=Thupl.29381580s0003.1.v3.1
29381580	JGI_gene	CDS	433330	433526	.	+	0	ID=Thupl.29381580s0003.1.v3.1.CDS.1;Parent=Thupl.29381580s0003.1.v3.1
29381580	JGI_gene	CDS	441266	441362	.	+	1	ID=Thupl.29381580s0003.1.v3.1.CDS.2;Parent=Thupl.29381580s0003.1.v3.1
29381580	JGI_gene	CDS	470960	471052	.	+	0	ID=Thupl.29381580s0003.1.v3.1.CDS.3;Parent=Thupl.29381580s0003.1.v3.1
29381580	JGI_gene	CDS	499481	499624	.	+	0	ID=Thupl.29381580s0003.1.v3.1.CDS.4;Parent=Thupl.29381580s0003.1.v3.1
29381580	JGI_gene	CDS	546054	546266	.	+	0	ID=Thupl.29381580s0003.1.v3.1.CDS.5;Parent=Thupl.29381580s0003.1.v3.1
29381580	JGI_gene	CDS	554214	554421	.	+	0	ID=Thupl.29381580s0003.1.v3.1.CDS.6;Parent=Thupl.29381580s0003.1.v3.1
29381580	JGI_gene	CDS	554892	555004	.	+	2	ID=Thupl.29381580s0003.1.v3.1.CDS.7;Parent=Thupl.29381580s0003.1.v3.1
29381580	JGI_gene	three_prime_UTR	555005	555994	.	+	.	ID=Thupl.29381580s0003.1.v3.1.three_prime_UTR.1;Parent=Thupl.29381580s0003.1.v3.1
29381580	JGI_gene	gene	567485	569806	.	+	.	ID=Thupl.29381580s0004.v3.1;Name=Thupl.29381580s0004
29381580	JGI_gene	mRNA	567485	569806	.	+	.	ID=Thupl.29381580s0004.1.v3.1;Name=Thupl.29381580s0004.1;longest=1;Parent=Thupl.29381580s0004.v3.1
29381580	JGI_gene	five_prime_UTR	567485	567522	.	+	.	ID=Thupl.29381580s0004.1.v3.1.five_prime_UTR.1;Parent=Thupl.29381580s0004.1.v3.1
29381580	JGI_gene	CDS	567523	567576	.	+	0	ID=Thupl.29381580s0004.1.v3.1.CDS.1;Parent=Thupl.29381580s0004.1.v3.1
29381580	JGI_gene	CDS	567684	567812	.	+	0	ID=Thupl.29381580s0004.1.v3.1.CDS.2;Parent=Thupl.29381580s0004.1.v3.1
29381580	JGI_gene	three_prime_UTR	567813	567892	.	+	.	ID=Thupl.29381580s0004.1.v3.1.three_prime_UTR.1;Parent=Thupl.29381580s0004.1.v3.1
29381580	JGI_gene	three_prime_UTR	569511	569806	.	+	.	ID=Thupl.29381580s0004.1.v3.1.three_prime_UTR.2;Parent=Thupl.29381580s0004.1.v3.1
29381581	JGI_gene	gene	69375	69680	.	-	.	ID=Thupl.29381581s0001.v3.1;Name=Thupl.29381581s0001
29381581	JGI_gene	mRNA	69375	69680	.	-	.	ID=Thupl.29381581s0001.1.v3.1;Name=Thupl.29381581s0001.1;longest=1;Parent=Thupl.29381581s0001.v3.1
29381581	JGI_gene	CDS	69375	69680	.	-	0	ID=Thupl.29381581s0001.1.v3.1.CDS.1;Parent=Thupl.29381581s0001.1.v3.1
29381581	JGI_gene	gene	143245	186749	.	+	.	ID=Thupl.29381581s0002.v3.1;Name=Thupl.29381581s0002
29381581	JGI_gene	mRNA	143245	186749	.	+	.	ID=Thupl.29381581s0002.1.v3.1;Name=Thupl.29381581s0002.1;longest=1;Parent=Thupl.29381581s0002.v3.1
29381581	JGI_gene	five_prime_UTR	143245	143405	.	+	.	ID=Thupl.29381581s0002.1.v3.1.five_prime_UTR.1;Parent=Thupl.29381581s0002.1.v3.1
29381581	JGI_gene	CDS	143406	143595	.	+	0	ID=Thupl.29381581s0002.1.v3.1.CDS.1;Parent=Thupl.29381581s0002.1.v3.1
29381581	JGI_gene	CDS	152610	152884	.	+	2	ID=Thupl.29381581s0002.1.v3.1.CDS.2;Parent=Thupl.29381581s0002.1.v3.1
29381581	JGI_gene	CDS	185702	185854	.	+	0	ID=Thupl.29381581s0002.1.v3.1.CDS.3;Parent=Thupl.29381581s0002.1.v3.1
29381581	JGI_gene	CDS	185948	186025	.	+	0	ID=Thupl.29381581s0002.1.v3.1.CDS.4;Parent=Thupl.29381581s0002.1.v3.1
29381581	JGI_gene	CDS	186262	186510	.	+	0	ID=Thupl.29381581s0002.1.v3.1.CDS.5;Parent=Thupl.29381581s0002.1.v3.1
29381581	JGI_gene	three_prime_UTR	186511	186749	.	+	.	ID=Thupl.29381581s0002.1.v3.1.three_prime_UTR.1;Parent=Thupl.29381581s0002.1.v3.1
29381581	JGI_gene	gene	709680	912964	.	+	.	ID=Thupl.29381581s0003.v3.1;Name=Thupl.29381581s0003
29381581	JGI_gene	mRNA	709680	912964	.	+	.	ID=Thupl.29381581s0003.1.v3.1;Name=Thupl.29381581s0003.1;longest=1;Parent=Thupl.29381581s0003.v3.1
29381581	JGI_gene	five_prime_UTR	709680	709895	.	+	.	ID=Thupl.29381581s0003.1.v3.1.five_prime_UTR.1;Parent=Thupl.29381581s0003.1.v3.1
29381581	JGI_gene	five_prime_UTR	709997	710016	.	+	.	ID=Thupl.29381581s0003.1.v3.1.five_prime_UTR.2;Parent=Thupl.29381581s0003.1.v3.1
29381581	JGI_gene	CDS	710017	710200	.	+	0	ID=Thupl.29381581s0003.1.v3.1.CDS.1;Parent=Thupl.29381581s0003.1.v3.1
29381581	JGI_gene	CDS	804009	804283	.	+	2	ID=Thupl.29381581s0003.1.v3.1.CDS.2;Parent=Thupl.29381581s0003.1.v3.1
29381581	JGI_gene	CDS	911945	912112	.	+	0	ID=Thupl.29381581s0003.1.v3.1.CDS.3;Parent=Thupl.29381581s0003.1.v3.1
29381581	JGI_gene	CDS	912215	912292	.	+	0	ID=Thupl.29381581s0003.1.v3.1.CDS.4;Parent=Thupl.29381581s0003.1.v3.1
29381581	JGI_gene	CDS	912400	912633	.	+	0	ID=Thupl.29381581s0003.1.v3.1.CDS.5;Parent=Thupl.29381581s0003.1.v3.1
29381581	JGI_gene	three_prime_UTR	912634	912964	.	+	.	ID=Thupl.29381581s0003.1.v3.1.three_prime_UTR.1;Parent=Thupl.29381581s0003.1.v3.1
29381581	JGI_gene	gene	1317160	1420237	.	-	.	ID=Thupl.29381581s0004.v3.1;Name=Thupl.29381581s0004
29381581	JGI_gene	mRNA	1317160	1420237	.	-	.	ID=Thupl.29381581s0004.1.v3.1;Name=Thupl.29381581s0004.1;longest=1;Parent=Thupl.29381581s0004.v3.1
29381581	JGI_gene	five_prime_UTR	1420101	1420237	.	-	.	ID=Thupl.29381581s0004.1.v3.1.five_prime_UTR.1;Parent=Thupl.29381581s0004.1.v3.1
29381581	JGI_gene	CDS	1419812	1420001	.	-	0	ID=Thupl.29381581s0004.1.v3.1.CDS.1;Parent=Thupl.29381581s0004.1.v3.1
29381581	JGI_gene	five_prime_UTR	1420002	1420021	.	-	.	ID=Thupl.29381581s0004.1.v3.1.five_prime_UTR.2;Parent=Thupl.29381581s0004.1.v3.1
29381581	JGI_gene	CDS	1382920	1383194	.	-	2	ID=Thupl.29381581s0004.1.v3.1.CDS.2;Parent=Thupl.29381581s0004.1.v3.1
29381581	JGI_gene	CDS	1318038	1318205	.	-	0	ID=Thupl.29381581s0004.1.v3.1.CDS.3;Parent=Thupl.29381581s0004.1.v3.1
29381581	JGI_gene	CDS	1317849	1317926	.	-	0	ID=Thupl.29381581s0004.1.v3.1.CDS.4;Parent=Thupl.29381581s0004.1.v3.1
29381581	JGI_gene	three_prime_UTR	1317160	1317498	.	-	.	ID=Thupl.29381581s0004.1.v3.1.three_prime_UTR.1;Parent=Thupl.29381581s0004.1.v3.1
29381581	JGI_gene	CDS	1317499	1317747	.	-	0	ID=Thupl.29381581s0004.1.v3.1.CDS.5;Parent=Thupl.29381581s0004.1.v3.1
29381581	JGI_gene	gene	1747025	1747809	.	+	.	ID=Thupl.29381581s0005.v3.1;Name=Thupl.29381581s0005
29381581	JGI_gene	mRNA	1747025	1747809	.	+	.	ID=Thupl.29381581s0005.1.v3.1;Name=Thupl.29381581s0005.1;longest=1;Parent=Thupl.29381581s0005.v3.1
29381581	JGI_gene	five_prime_UTR	1747025	1747146	.	+	.	ID=Thupl.29381581s0005.1.v3.1.five_prime_UTR.1;Parent=Thupl.29381581s0005.1.v3.1
29381581	JGI_gene	CDS	1747147	1747389	.	+	0	ID=Thupl.29381581s0005.1.v3.1.CDS.1;Parent=Thupl.29381581s0005.1.v3.1
29381581	JGI_gene	three_prime_UTR	1747390	1747809	.	+	.	ID=Thupl.29381581s0005.1.v3.1.three_prime_UTR.1;Parent=Thupl.29381581s0005.1.v3.1
29381581	JGI_gene	gene	1842335	1845034	.	+	.	ID=Thupl.29381581s0006.v3.1;Name=Thupl.29381581s0006
29381581	JGI_gene	mRNA	1842335	1845034	.	+	.	ID=Thupl.29381581s0006.1.v3.1;Name=Thupl.29381581s0006.1;longest=1;Parent=Thupl.29381581s0006.v3.1
29381581	JGI_gene	five_prime_UTR	1842335	1843448	.	+	.	ID=Thupl.29381581s0006.1.v3.1.five_prime_UTR.1;Parent=Thupl.29381581s0006.1.v3.1
29381581	JGI_gene	CDS	1843449	1844261	.	+	0	ID=Thupl.29381581s0006.1.v3.1.CDS.1;Parent=Thupl.29381581s0006.1.v3.1
29381581	JGI_gene	three_prime_UTR	1844262	1845034	.	+	.	ID=Thupl.29381581s0006.1.v3.1.three_prime_UTR.1;Parent=Thupl.29381581s0006.1.v3.1
29381582	JGI_gene	gene	127051	145844	.	+	.	ID=Thupl.29381582s0001.v3.1;Name=Thupl.29381582s0001
29381582	JGI_gene	mRNA	127051	145844	.	+	.	ID=Thupl.29381582s0001.1.v3.1;Name=Thupl.29381582s0001.1;longest=1;Parent=Thupl.29381582s0001.v3.1
29381582	JGI_gene	five_prime_UTR	127051	127311	.	+	.	ID=Thupl.29381582s0001.1.v3.1.five_prime_UTR.1;Parent=Thupl.29381582s0001.1.v3.1
29381582	JGI_gene	CDS	127312	127387	.	+	0	ID=Thupl.29381582s0001.1.v3.1.CDS.1;Parent=Thupl.29381582s0001.1.v3.1
29381582	JGI_gene	CDS	127473	127711	.	+	2	ID=Thupl.29381582s0001.1.v3.1.CDS.2;Parent=Thupl.29381582s0001.1.v3.1
29381582	JGI_gene	CDS	145269	145382	.	+	0	ID=Thupl.29381582s0001.1.v3.1.CDS.3;Parent=Thupl.29381582s0001.1.v3.1
29381582	JGI_gene	three_prime_UTR	145383	145844	.	+	.	ID=Thupl.29381582s0001.1.v3.1.three_prime_UTR.1;Parent=Thupl.29381582s0001.1.v3.1
29381582	JGI_gene	gene	229805	333689	.	-	.	ID=Thupl.29381582s0002.v3.1;Name=Thupl.29381582s0002
29381582	JGI_gene	mRNA	229805	333689	.	-	.	ID=Thupl.29381582s0002.1.v3.1;Name=Thupl.29381582s0002.1;longest=1;Parent=Thupl.29381582s0002.v3.1
29381582	JGI_gene	CDS	333354	333382	.	-	0	ID=Thupl.29381582s0002.1.v3.1.CDS.1;Parent=Thupl.29381582s0002.1.v3.1
29381582	JGI_gene	five_prime_UTR	333383	333689	.	-	.	ID=Thupl.29381582s0002.1.v3.1.five_prime_UTR.1;Parent=Thupl.29381582s0002.1.v3.1
29381582	JGI_gene	CDS	333031	333187	.	-	1	ID=Thupl.29381582s0002.1.v3.1.CDS.2;Parent=Thupl.29381582s0002.1.v3.1
29381582	JGI_gene	CDS	332839	332961	.	-	0	ID=Thupl.29381582s0002.1.v3.1.CDS.3;Parent=Thupl.29381582s0002.1.v3.1
29381582	JGI_gene	CDS	332675	332735	.	-	0	ID=Thupl.29381582s0002.1.v3.1.CDS.4;Parent=Thupl.29381582s0002.1.v3.1
29381582	JGI_gene	CDS	332470	332588	.	-	2	ID=Thupl.29381582s0002.1.v3.1.CDS.5;Parent=Thupl.29381582s0002.1.v3.1
29381582	JGI_gene	CDS	309686	309771	.	-	0	ID=Thupl.29381582s0002.1.v3.1.CDS.6;Parent=Thupl.29381582s0002.1.v3.1
29381582	JGI_gene	CDS	309270	309468	.	-	1	ID=Thupl.29381582s0002.1.v3.1.CDS.7;Parent=Thupl.29381582s0002.1.v3.1
29381582	JGI_gene	CDS	272776	272829	.	-	0	ID=Thupl.29381582s0002.1.v3.1.CDS.8;Parent=Thupl.29381582s0002.1.v3.1
29381582	JGI_gene	CDS	230962	231072	.	-	0	ID=Thupl.29381582s0002.1.v3.1.CDS.9;Parent=Thupl.29381582s0002.1.v3.1
29381582	JGI_gene	CDS	230712	230768	.	-	0	ID=Thupl.29381582s0002.1.v3.1.CDS.10;Parent=Thupl.29381582s0002.1.v3.1
29381582	JGI_gene	three_prime_UTR	229805	230358	.	-	.	ID=Thupl.29381582s0002.1.v3.1.three_prime_UTR.1;Parent=Thupl.29381582s0002.1.v3.1
29381582	JGI_gene	CDS	230359	230556	.	-	0	ID=Thupl.29381582s0002.1.v3.1.CDS.11;Parent=Thupl.29381582s0002.1.v3.1
29381582	JGI_gene	gene	491726	497720	.	+	.	ID=Thupl.29381582s0003.v3.1;Name=Thupl.29381582s0003
29381582	JGI_gene	mRNA	491726	497720	.	+	.	ID=Thupl.29381582s0003.1.v3.1;Name=Thupl.29381582s0003.1;longest=1;Parent=Thupl.29381582s0003.v3.1
29381582	JGI_gene	CDS	491726	491816	.	+	0	ID=Thupl.29381582s0003.1.v3.1.CDS.1;Parent=Thupl.29381582s0003.1.v3.1
29381582	JGI_gene	CDS	491904	491936	.	+	2	ID=Thupl.29381582s0003.1.v3.1.CDS.2;Parent=Thupl.29381582s0003.1.v3.1
29381582	JGI_gene	CDS	493276	493504	.	+	2	ID=Thupl.29381582s0003.1.v3.1.CDS.3;Parent=Thupl.29381582s0003.1.v3.1
29381582	JGI_gene	CDS	497120	497255	.	+	1	ID=Thupl.29381582s0003.1.v3.1.CDS.4;Parent=Thupl.29381582s0003.1.v3.1
29381582	JGI_gene	CDS	497457	497720	.	+	0	ID=Thupl.29381582s0003.1.v3.1.CDS.5;Parent=Thupl.29381582s0003.1.v3.1
29381582	JGI_gene	gene	545398	635113	.	+	.	ID=Thupl.29381582s0004.v3.1;Name=Thupl.29381582s0004
29381582	JGI_gene	mRNA	545398	635113	.	+	.	ID=Thupl.29381582s0004.1.v3.1;Name=Thupl.29381582s0004.1;longest=1;Parent=Thupl.29381582s0004.v3.1
29381582	JGI_gene	five_prime_UTR	545398	545613	.	+	.	ID=Thupl.29381582s0004.1.v3.1.five_prime_UTR.1;Parent=Thupl.29381582s0004.1.v3.1
29381582	JGI_gene	CDS	545614	545742	.	+	0	ID=Thupl.29381582s0004.1.v3.1.CDS.1;Parent=Thupl.29381582s0004.1.v3.1
29381582	JGI_gene	CDS	545878	545982	.	+	0	ID=Thupl.29381582s0004.1.v3.1.CDS.2;Parent=Thupl.29381582s0004.1.v3.1
29381582	JGI_gene	CDS	563960	564017	.	+	0	ID=Thupl.29381582s0004.1.v3.1.CDS.3;Parent=Thupl.29381582s0004.1.v3.1
29381582	JGI_gene	CDS	565752	565819	.	+	2	ID=Thupl.29381582s0004.1.v3.1.CDS.4;Parent=Thupl.29381582s0004.1.v3.1
29381582	JGI_gene	CDS	600863	601042	.	+	0	ID=Thupl.29381582s0004.1.v3.1.CDS.5;Parent=Thupl.29381582s0004.1.v3.1
29381582	JGI_gene	CDS	631740	631836	.	+	0	ID=Thupl.29381582s0004.1.v3.1.CDS.6;Parent=Thupl.29381582s0004.1.v3.1
29381582	JGI_gene	CDS	631927	632024	.	+	2	ID=Thupl.29381582s0004.1.v3.1.CDS.7;Parent=Thupl.29381582s0004.1.v3.1
29381582	JGI_gene	CDS	634180	634313	.	+	0	ID=Thupl.29381582s0004.1.v3.1.CDS.8;Parent=Thupl.29381582s0004.1.v3.1
29381582	JGI_gene	CDS	634420	634555	.	+	1	ID=Thupl.29381582s0004.1.v3.1.CDS.9;Parent=Thupl.29381582s0004.1.v3.1
29381582	JGI_gene	three_prime_UTR	634556	635113	.	+	.	ID=Thupl.29381582s0004.1.v3.1.three_prime_UTR.1;Parent=Thupl.29381582s0004.1.v3.1
29381582	JGI_gene	gene	753735	755404	.	-	.	ID=Thupl.29381582s0005.v3.1;Name=Thupl.29381582s0005
29381582	JGI_gene	mRNA	753735	755404	.	-	.	ID=Thupl.29381582s0005.1.v3.1;Name=Thupl.29381582s0005.1;longest=1;Parent=Thupl.29381582s0005.v3.1
29381582	JGI_gene	CDS	755002	755275	.	-	0	ID=Thupl.29381582s0005.1.v3.1.CDS.1;Parent=Thupl.29381582s0005.1.v3.1
29381582	JGI_gene	five_prime_UTR	755276	755404	.	-	.	ID=Thupl.29381582s0005.1.v3.1.five_prime_UTR.1;Parent=Thupl.29381582s0005.1.v3.1
29381582	JGI_gene	CDS	754835	754860	.	-	2	ID=Thupl.29381582s0005.1.v3.1.CDS.2;Parent=Thupl.29381582s0005.1.v3.1
29381582	JGI_gene	CDS	754188	754349	.	-	0	ID=Thupl.29381582s0005.1.v3.1.CDS.3;Parent=Thupl.29381582s0005.1.v3.1
29381582	JGI_gene	CDS	753934	754101	.	-	0	ID=Thupl.29381582s0005.1.v3.1.CDS.4;Parent=Thupl.29381582s0005.1.v3.1
29381582	JGI_gene	CDS	753735	753845	.	-	0	ID=Thupl.29381582s0005.1.v3.1.CDS.5;Parent=Thupl.29381582s0005.1.v3.1
29381582	JGI_gene	gene	790134	802636	.	-	.	ID=Thupl.29381582s0006.v3.1;Name=Thupl.29381582s0006
29381582	JGI_gene	mRNA	790134	802636	.	-	.	ID=Thupl.29381582s0006.1.v3.1;Name=Thupl.29381582s0006.1;longest=1;Parent=Thupl.29381582s0006.v3.1
29381582	JGI_gene	CDS	802247	802555	.	-	0	ID=Thupl.29381582s0006.1.v3.1.CDS.1;Parent=Thupl.29381582s0006.1.v3.1
29381582	JGI_gene	five_prime_UTR	802556	802636	.	-	.	ID=Thupl.29381582s0006.1.v3.1.five_prime_UTR.1;Parent=Thupl.29381582s0006.1.v3.1
29381582	JGI_gene	CDS	790593	790754	.	-	0	ID=Thupl.29381582s0006.1.v3.1.CDS.2;Parent=Thupl.29381582s0006.1.v3.1
29381582	JGI_gene	CDS	790340	790507	.	-	0	ID=Thupl.29381582s0006.1.v3.1.CDS.3;Parent=Thupl.29381582s0006.1.v3.1
29381582	JGI_gene	three_prime_UTR	790134	790141	.	-	.	ID=Thupl.29381582s0006.1.v3.1.three_prime_UTR.1;Parent=Thupl.29381582s0006.1.v3.1
29381582	JGI_gene	CDS	790142	790252	.	-	0	ID=Thupl.29381582s0006.1.v3.1.CDS.4;Parent=Thupl.29381582s0006.1.v3.1
29381582	JGI_gene	gene	973537	1064584	.	+	.	ID=Thupl.29381582s0007.v3.1;Name=Thupl.29381582s0007
29381582	JGI_gene	mRNA	973537	1064584	.	+	.	ID=Thupl.29381582s0007.1.v3.1;Name=Thupl.29381582s0007.1;longest=1;Parent=Thupl.29381582s0007.v3.1
29381582	JGI_gene	five_prime_UTR	973537	973831	.	+	.	ID=Thupl.29381582s0007.1.v3.1.five_prime_UTR.1;Parent=Thupl.29381582s0007.1.v3.1
29381582	JGI_gene	CDS	973832	973951	.	+	0	ID=Thupl.29381582s0007.1.v3.1.CDS.1;Parent=Thupl.29381582s0007.1.v3.1
29381582	JGI_gene	CDS	974225	974416	.	+	0	ID=Thupl.29381582s0007.1.v3.1.CDS.2;Parent=Thupl.29381582s0007.1.v3.1
29381582	JGI_gene	CDS	1012161	1012328	.	+	0	ID=Thupl.29381582s0007.1.v3.1.CDS.3;Parent=Thupl.29381582s0007.1.v3.1
29381582	JGI_gene	CDS	1022897	1023308	.	+	0	ID=Thupl.29381582s0007.1.v3.1.CDS.4;Parent=Thupl.29381582s0007.1.v3.1
29381582	JGI_gene	CDS	1023606	1023724	.	+	2	ID=Thupl.29381582s0007.1.v3.1.CDS.5;Parent=Thupl.29381582s0007.1.v3.1
29381582	JGI_gene	CDS	1046685	1046762	.	+	0	ID=Thupl.29381582s0007.1.v3.1.CDS.6;Parent=Thupl.29381582s0007.1.v3.1
29381582	JGI_gene	CDS	1046917	1047060	.	+	0	ID=Thupl.29381582s0007.1.v3.1.CDS.7;Parent=Thupl.29381582s0007.1.v3.1
29381582	JGI_gene	CDS	1047376	1047420	.	+	0	ID=Thupl.29381582s0007.1.v3.1.CDS.8;Parent=Thupl.29381582s0007.1.v3.1
29381582	JGI_gene	CDS	1047547	1047713	.	+	0	ID=Thupl.29381582s0007.1.v3.1.CDS.9;Parent=Thupl.29381582s0007.1.v3.1
29381582	JGI_gene	CDS	1057629	1057707	.	+	1	ID=Thupl.29381582s0007.1.v3.1.CDS.10;Parent=Thupl.29381582s0007.1.v3.1
29381582	JGI_gene	CDS	1057948	1058033	.	+	0	ID=Thupl.29381582s0007.1.v3.1.CDS.11;Parent=Thupl.29381582s0007.1.v3.1
29381582	JGI_gene	CDS	1062461	1062596	.	+	1	ID=Thupl.29381582s0007.1.v3.1.CDS.12;Parent=Thupl.29381582s0007.1.v3.1
29381582	JGI_gene	CDS	1062695	1062827	.	+	0	ID=Thupl.29381582s0007.1.v3.1.CDS.13;Parent=Thupl.29381582s0007.1.v3.1
29381582	JGI_gene	CDS	1062938	1063089	.	+	2	ID=Thupl.29381582s0007.1.v3.1.CDS.14;Parent=Thupl.29381582s0007.1.v3.1
29381582	JGI_gene	CDS	1063170	1063371	.	+	0	ID=Thupl.29381582s0007.1.v3.1.CDS.15;Parent=Thupl.29381582s0007.1.v3.1
29381582	JGI_gene	CDS	1063474	1063697	.	+	2	ID=Thupl.29381582s0007.1.v3.1.CDS.16;Parent=Thupl.29381582s0007.1.v3.1
29381582	JGI_gene	three_prime_UTR	1063698	1064584	.	+	.	ID=Thupl.29381582s0007.1.v3.1.three_prime_UTR.1;Parent=Thupl.29381582s0007.1.v3.1
29381582	JGI_gene	gene	1186520	1192581	.	-	.	ID=Thupl.29381582s0008.v3.1;Name=Thupl.29381582s0008
29381582	JGI_gene	mRNA	1186520	1192581	.	-	.	ID=Thupl.29381582s0008.1.v3.1;Name=Thupl.29381582s0008.1;longest=1;Parent=Thupl.29381582s0008.v3.1
29381582	JGI_gene	CDS	1191705	1191920	.	-	0	ID=Thupl.29381582s0008.1.v3.1.CDS.1;Parent=Thupl.29381582s0008.1.v3.1
29381582	JGI_gene	five_prime_UTR	1191921	1192581	.	-	.	ID=Thupl.29381582s0008.1.v3.1.five_prime_UTR.1;Parent=Thupl.29381582s0008.1.v3.1
29381582	JGI_gene	CDS	1190415	1190586	.	-	0	ID=Thupl.29381582s0008.1.v3.1.CDS.2;Parent=Thupl.29381582s0008.1.v3.1
29381582	JGI_gene	CDS	1190158	1190311	.	-	2	ID=Thupl.29381582s0008.1.v3.1.CDS.3;Parent=Thupl.29381582s0008.1.v3.1
29381582	JGI_gene	CDS	1189719	1189782	.	-	1	ID=Thupl.29381582s0008.1.v3.1.CDS.4;Parent=Thupl.29381582s0008.1.v3.1
29381582	JGI_gene	CDS	1188967	1189074	.	-	0	ID=Thupl.29381582s0008.1.v3.1.CDS.5;Parent=Thupl.29381582s0008.1.v3.1
29381582	JGI_gene	CDS	1188723	1188848	.	-	0	ID=Thupl.29381582s0008.1.v3.1.CDS.6;Parent=Thupl.29381582s0008.1.v3.1
29381582	JGI_gene	CDS	1188369	1188595	.	-	0	ID=Thupl.29381582s0008.1.v3.1.CDS.7;Parent=Thupl.29381582s0008.1.v3.1
29381582	JGI_gene	three_prime_UTR	1186520	1187461	.	-	.	ID=Thupl.29381582s0008.1.v3.1.three_prime_UTR.1;Parent=Thupl.29381582s0008.1.v3.1
29381582	JGI_gene	CDS	1187462	1187678	.	-	1	ID=Thupl.29381582s0008.1.v3.1.CDS.8;Parent=Thupl.29381582s0008.1.v3.1
29381582	JGI_gene	gene	1412974	1422499	.	+	.	ID=Thupl.29381582s0009.v3.1;Name=Thupl.29381582s0009
29381582	JGI_gene	mRNA	1412974	1422499	.	+	.	ID=Thupl.29381582s0009.1.v3.1;Name=Thupl.29381582s0009.1;longest=1;Parent=Thupl.29381582s0009.v3.1
29381582	JGI_gene	five_prime_UTR	1412974	1413296	.	+	.	ID=Thupl.29381582s0009.1.v3.1.five_prime_UTR.1;Parent=Thupl.29381582s0009.1.v3.1
29381582	JGI_gene	CDS	1413297	1413733	.	+	0	ID=Thupl.29381582s0009.1.v3.1.CDS.1;Parent=Thupl.29381582s0009.1.v3.1
29381582	JGI_gene	CDS	1415861	1415942	.	+	1	ID=Thupl.29381582s0009.1.v3.1.CDS.2;Parent=Thupl.29381582s0009.1.v3.1
29381582	JGI_gene	CDS	1417444	1417578	.	+	0	ID=Thupl.29381582s0009.1.v3.1.CDS.3;Parent=Thupl.29381582s0009.1.v3.1
29381582	JGI_gene	CDS	1417864	1418039	.	+	0	ID=Thupl.29381582s0009.1.v3.1.CDS.4;Parent=Thupl.29381582s0009.1.v3.1
29381582	JGI_gene	CDS	1419593	1419623	.	+	1	ID=Thupl.29381582s0009.1.v3.1.CDS.5;Parent=Thupl.29381582s0009.1.v3.1
29381582	JGI_gene	three_prime_UTR	1419624	1422499	.	+	.	ID=Thupl.29381582s0009.1.v3.1.three_prime_UTR.1;Parent=Thupl.29381582s0009.1.v3.1
29381582	JGI_gene	gene	1577601	1595093	.	+	.	ID=Thupl.29381582s0010.v3.1;Name=Thupl.29381582s0010
29381582	JGI_gene	mRNA	1577601	1595093	.	+	.	ID=Thupl.29381582s0010.1.v3.1;Name=Thupl.29381582s0010.1;longest=1;Parent=Thupl.29381582s0010.v3.1
29381582	JGI_gene	five_prime_UTR	1577601	1578744	.	+	.	ID=Thupl.29381582s0010.1.v3.1.five_prime_UTR.1;Parent=Thupl.29381582s0010.1.v3.1
29381582	JGI_gene	CDS	1578745	1579546	.	+	0	ID=Thupl.29381582s0010.1.v3.1.CDS.1;Parent=Thupl.29381582s0010.1.v3.1
29381582	JGI_gene	CDS	1579778	1579930	.	+	2	ID=Thupl.29381582s0010.1.v3.1.CDS.2;Parent=Thupl.29381582s0010.1.v3.1
29381582	JGI_gene	CDS	1580311	1580447	.	+	2	ID=Thupl.29381582s0010.1.v3.1.CDS.3;Parent=Thupl.29381582s0010.1.v3.1
29381582	JGI_gene	CDS	1592605	1592815	.	+	0	ID=Thupl.29381582s0010.1.v3.1.CDS.4;Parent=Thupl.29381582s0010.1.v3.1
29381582	JGI_gene	CDS	1593210	1593444	.	+	2	ID=Thupl.29381582s0010.1.v3.1.CDS.5;Parent=Thupl.29381582s0010.1.v3.1
29381582	JGI_gene	CDS	1593522	1593672	.	+	1	ID=Thupl.29381582s0010.1.v3.1.CDS.6;Parent=Thupl.29381582s0010.1.v3.1
29381582	JGI_gene	CDS	1594223	1594585	.	+	0	ID=Thupl.29381582s0010.1.v3.1.CDS.7;Parent=Thupl.29381582s0010.1.v3.1
29381582	JGI_gene	three_prime_UTR	1594586	1595093	.	+	.	ID=Thupl.29381582s0010.1.v3.1.three_prime_UTR.1;Parent=Thupl.29381582s0010.1.v3.1
29381582	JGI_gene	gene	1589114	1590992	.	+	.	ID=Thupl.29381582s0011.v3.1;Name=Thupl.29381582s0011
29381582	JGI_gene	mRNA	1589114	1590992	.	+	.	ID=Thupl.29381582s0011.1.v3.1;Name=Thupl.29381582s0011.1;longest=1;Parent=Thupl.29381582s0011.v3.1
29381582	JGI_gene	five_prime_UTR	1589114	1589178	.	+	.	ID=Thupl.29381582s0011.1.v3.1.five_prime_UTR.1;Parent=Thupl.29381582s0011.1.v3.1
29381582	JGI_gene	CDS	1589179	1590111	.	+	0	ID=Thupl.29381582s0011.1.v3.1.CDS.1;Parent=Thupl.29381582s0011.1.v3.1
29381582	JGI_gene	three_prime_UTR	1590112	1590992	.	+	.	ID=Thupl.29381582s0011.1.v3.1.three_prime_UTR.1;Parent=Thupl.29381582s0011.1.v3.1
29381582	JGI_gene	gene	2301270	2302926	.	-	.	ID=Thupl.29381582s0012.v3.1;Name=Thupl.29381582s0012
29381582	JGI_gene	mRNA	2301270	2302926	.	-	.	ID=Thupl.29381582s0012.1.v3.1;Name=Thupl.29381582s0012.1;longest=1;Parent=Thupl.29381582s0012.v3.1
29381582	JGI_gene	CDS	2302706	2302855	.	-	0	ID=Thupl.29381582s0012.1.v3.1.CDS.1;Parent=Thupl.29381582s0012.1.v3.1
29381582	JGI_gene	five_prime_UTR	2302856	2302926	.	-	.	ID=Thupl.29381582s0012.1.v3.1.five_prime_UTR.1;Parent=Thupl.29381582s0012.1.v3.1
29381582	JGI_gene	CDS	2302521	2302586	.	-	0	ID=Thupl.29381582s0012.1.v3.1.CDS.2;Parent=Thupl.29381582s0012.1.v3.1
29381582	JGI_gene	three_prime_UTR	2301977	2302112	.	-	.	ID=Thupl.29381582s0012.1.v3.1.three_prime_UTR.1;Parent=Thupl.29381582s0012.1.v3.1
29381582	JGI_gene	CDS	2302113	2302202	.	-	0	ID=Thupl.29381582s0012.1.v3.1.CDS.3;Parent=Thupl.29381582s0012.1.v3.1
29381582	JGI_gene	three_prime_UTR	2301270	2301846	.	-	.	ID=Thupl.29381582s0012.1.v3.1.three_prime_UTR.2;Parent=Thupl.29381582s0012.1.v3.1
29381582	JGI_gene	gene	3132631	3134196	.	+	.	ID=Thupl.29381582s0013.v3.1;Name=Thupl.29381582s0013
29381582	JGI_gene	mRNA	3132631	3134196	.	+	.	ID=Thupl.29381582s0013.1.v3.1;Name=Thupl.29381582s0013.1;longest=1;Parent=Thupl.29381582s0013.v3.1
29381582	JGI_gene	CDS	3132631	3134196	.	+	0	ID=Thupl.29381582s0013.1.v3.1.CDS.1;Parent=Thupl.29381582s0013.1.v3.1
29381583	JGI_gene	gene	149823	150011	.	-	.	ID=Thupl.29381583s0001.v3.1;Name=Thupl.29381583s0001
29381583	JGI_gene	mRNA	149823	150011	.	-	.	ID=Thupl.29381583s0001.1.v3.1;Name=Thupl.29381583s0001.1;longest=1;Parent=Thupl.29381583s0001.v3.1
29381583	JGI_gene	CDS	149891	150009	.	-	0	ID=Thupl.29381583s0001.1.v3.1.CDS.1;Parent=Thupl.29381583s0001.1.v3.1
29381583	JGI_gene	five_prime_UTR	150010	150011	.	-	.	ID=Thupl.29381583s0001.1.v3.1.five_prime_UTR.1;Parent=Thupl.29381583s0001.1.v3.1
29381583	JGI_gene	CDS	149823	149838	.	-	1	ID=Thupl.29381583s0001.1.v3.1.CDS.2;Parent=Thupl.29381583s0001.1.v3.1
29381584	JGI_gene	gene	123564	128493	.	-	.	ID=Thupl.29381584s0001.v3.1;Name=Thupl.29381584s0001
29381584	JGI_gene	mRNA	123564	128493	.	-	.	ID=Thupl.29381584s0001.1.v3.1;Name=Thupl.29381584s0001.1;longest=1;Parent=Thupl.29381584s0001.v3.1
29381584	JGI_gene	CDS	127018	128024	.	-	0	ID=Thupl.29381584s0001.1.v3.1.CDS.1;Parent=Thupl.29381584s0001.1.v3.1
29381584	JGI_gene	five_prime_UTR	128025	128493	.	-	.	ID=Thupl.29381584s0001.1.v3.1.five_prime_UTR.1;Parent=Thupl.29381584s0001.1.v3.1
29381584	JGI_gene	CDS	126306	126387	.	-	1	ID=Thupl.29381584s0001.1.v3.1.CDS.2;Parent=Thupl.29381584s0001.1.v3.1
29381584	JGI_gene	three_prime_UTR	123564	123995	.	-	.	ID=Thupl.29381584s0001.1.v3.1.three_prime_UTR.1;Parent=Thupl.29381584s0001.1.v3.1
29381584	JGI_gene	CDS	123996	124235	.	-	0	ID=Thupl.29381584s0001.1.v3.1.CDS.3;Parent=Thupl.29381584s0001.1.v3.1
29381584	JGI_gene	gene	588709	589831	.	-	.	ID=Thupl.29381584s0002.v3.1;Name=Thupl.29381584s0002
29381584	JGI_gene	mRNA	588709	589831	.	-	.	ID=Thupl.29381584s0002.1.v3.1;Name=Thupl.29381584s0002.1;longest=1;Parent=Thupl.29381584s0002.v3.1
29381584	JGI_gene	three_prime_UTR	588709	589280	.	-	.	ID=Thupl.29381584s0002.1.v3.1.three_prime_UTR.1;Parent=Thupl.29381584s0002.1.v3.1
29381584	JGI_gene	CDS	589281	589646	.	-	0	ID=Thupl.29381584s0002.1.v3.1.CDS.1;Parent=Thupl.29381584s0002.1.v3.1
29381584	JGI_gene	five_prime_UTR	589647	589831	.	-	.	ID=Thupl.29381584s0002.1.v3.1.five_prime_UTR.1;Parent=Thupl.29381584s0002.1.v3.1
29381584	JGI_gene	gene	596786	613757	.	-	.	ID=Thupl.29381584s0003.v3.1;Name=Thupl.29381584s0003
29381584	JGI_gene	mRNA	596786	613757	.	-	.	ID=Thupl.29381584s0003.1.v3.1;Name=Thupl.29381584s0003.1;longest=1;Parent=Thupl.29381584s0003.v3.1
29381584	JGI_gene	CDS	611441	612946	.	-	0	ID=Thupl.29381584s0003.1.v3.1.CDS.1;Parent=Thupl.29381584s0003.1.v3.1
29381584	JGI_gene	five_prime_UTR	612947	613757	.	-	.	ID=Thupl.29381584s0003.1.v3.1.five_prime_UTR.1;Parent=Thupl.29381584s0003.1.v3.1
29381584	JGI_gene	three_prime_UTR	596786	597472	.	-	.	ID=Thupl.29381584s0003.1.v3.1.three_prime_UTR.1;Parent=Thupl.29381584s0003.1.v3.1
29381584	JGI_gene	CDS	597473	597529	.	-	0	ID=Thupl.29381584s0003.1.v3.1.CDS.2;Parent=Thupl.29381584s0003.1.v3.1
29381584	JGI_gene	gene	738448	798389	.	+	.	ID=Thupl.29381584s0004.v3.1;Name=Thupl.29381584s0004
29381584	JGI_gene	mRNA	738448	798389	.	+	.	ID=Thupl.29381584s0004.1.v3.1;Name=Thupl.29381584s0004.1;longest=1;Parent=Thupl.29381584s0004.v3.1
29381584	JGI_gene	five_prime_UTR	738448	738691	.	+	.	ID=Thupl.29381584s0004.1.v3.1.five_prime_UTR.1;Parent=Thupl.29381584s0004.1.v3.1
29381584	JGI_gene	five_prime_UTR	738929	738948	.	+	.	ID=Thupl.29381584s0004.1.v3.1.five_prime_UTR.2;Parent=Thupl.29381584s0004.1.v3.1
29381584	JGI_gene	CDS	738949	738997	.	+	0	ID=Thupl.29381584s0004.1.v3.1.CDS.1;Parent=Thupl.29381584s0004.1.v3.1
29381584	JGI_gene	CDS	775277	775344	.	+	2	ID=Thupl.29381584s0004.1.v3.1.CDS.2;Parent=Thupl.29381584s0004.1.v3.1
29381584	JGI_gene	CDS	796430	796540	.	+	0	ID=Thupl.29381584s0004.1.v3.1.CDS.3;Parent=Thupl.29381584s0004.1.v3.1
29381584	JGI_gene	CDS	796685	796771	.	+	0	ID=Thupl.29381584s0004.1.v3.1.CDS.4;Parent=Thupl.29381584s0004.1.v3.1
29381584	JGI_gene	CDS	797108	797316	.	+	0	ID=Thupl.29381584s0004.1.v3.1.CDS.5;Parent=Thupl.29381584s0004.1.v3.1
29381584	JGI_gene	CDS	797441	797747	.	+	1	ID=Thupl.29381584s0004.1.v3.1.CDS.6;Parent=Thupl.29381584s0004.1.v3.1
29381584	JGI_gene	three_prime_UTR	797748	798389	.	+	.	ID=Thupl.29381584s0004.1.v3.1.three_prime_UTR.1;Parent=Thupl.29381584s0004.1.v3.1
29381584	JGI_gene	gene	769234	769912	.	+	.	ID=Thupl.29381584s0005.v3.1;Name=Thupl.29381584s0005
29381584	JGI_gene	mRNA	769234	769912	.	+	.	ID=Thupl.29381584s0005.1.v3.1;Name=Thupl.29381584s0005.1;longest=1;Parent=Thupl.29381584s0005.v3.1
29381584	JGI_gene	CDS	769234	769267	.	+	0	ID=Thupl.29381584s0005.1.v3.1.CDS.1;Parent=Thupl.29381584s0005.1.v3.1
29381584	JGI_gene	CDS	769410	769912	.	+	2	ID=Thupl.29381584s0005.1.v3.1.CDS.2;Parent=Thupl.29381584s0005.1.v3.1
29381584	JGI_gene	gene	1106013	1106440	.	+	.	ID=Thupl.29381584s0006.v3.1;Name=Thupl.29381584s0006
29381584	JGI_gene	mRNA	1106013	1106440	.	+	.	ID=Thupl.29381584s0006.1.v3.1;Name=Thupl.29381584s0006.1;longest=1;Parent=Thupl.29381584s0006.v3.1
29381584	JGI_gene	CDS	1106013	1106144	.	+	0	ID=Thupl.29381584s0006.1.v3.1.CDS.1;Parent=Thupl.29381584s0006.1.v3.1
29381584	JGI_gene	CDS	1106291	1106440	.	+	0	ID=Thupl.29381584s0006.1.v3.1.CDS.2;Parent=Thupl.29381584s0006.1.v3.1
29381584	JGI_gene	gene	1142795	1146920	.	+	.	ID=Thupl.29381584s0007.v3.1;Name=Thupl.29381584s0007
29381584	JGI_gene	mRNA	1142795	1146920	.	+	.	ID=Thupl.29381584s0007.1.v3.1;Name=Thupl.29381584s0007.1;longest=1;Parent=Thupl.29381584s0007.v3.1
29381584	JGI_gene	CDS	1142795	1142904	.	+	0	ID=Thupl.29381584s0007.1.v3.1.CDS.1;Parent=Thupl.29381584s0007.1.v3.1
29381584	JGI_gene	CDS	1144943	1145118	.	+	1	ID=Thupl.29381584s0007.1.v3.1.CDS.2;Parent=Thupl.29381584s0007.1.v3.1
29381584	JGI_gene	CDS	1145321	1145470	.	+	2	ID=Thupl.29381584s0007.1.v3.1.CDS.3;Parent=Thupl.29381584s0007.1.v3.1
29381584	JGI_gene	CDS	1145523	1145617	.	+	2	ID=Thupl.29381584s0007.1.v3.1.CDS.4;Parent=Thupl.29381584s0007.1.v3.1
29381584	JGI_gene	CDS	1146161	1146269	.	+	0	ID=Thupl.29381584s0007.1.v3.1.CDS.5;Parent=Thupl.29381584s0007.1.v3.1
29381584	JGI_gene	CDS	1146363	1146587	.	+	2	ID=Thupl.29381584s0007.1.v3.1.CDS.6;Parent=Thupl.29381584s0007.1.v3.1
29381584	JGI_gene	CDS	1146629	1146725	.	+	2	ID=Thupl.29381584s0007.1.v3.1.CDS.7;Parent=Thupl.29381584s0007.1.v3.1
29381584	JGI_gene	CDS	1146755	1146920	.	+	1	ID=Thupl.29381584s0007.1.v3.1.CDS.8;Parent=Thupl.29381584s0007.1.v3.1
29381584	JGI_gene	gene	1147790	1149750	.	+	.	ID=Thupl.29381584s0008.v3.1;Name=Thupl.29381584s0008
29381584	JGI_gene	mRNA	1147790	1149750	.	+	.	ID=Thupl.29381584s0008.1.v3.1;Name=Thupl.29381584s0008.1;longest=1;Parent=Thupl.29381584s0008.v3.1
29381584	JGI_gene	five_prime_UTR	1147790	1148130	.	+	.	ID=Thupl.29381584s0008.1.v3.1.five_prime_UTR.1;Parent=Thupl.29381584s0008.1.v3.1
29381584	JGI_gene	CDS	1148131	1148613	.	+	0	ID=Thupl.29381584s0008.1.v3.1.CDS.1;Parent=Thupl.29381584s0008.1.v3.1
29381584	JGI_gene	three_prime_UTR	1148614	1149750	.	+	.	ID=Thupl.29381584s0008.1.v3.1.three_prime_UTR.1;Parent=Thupl.29381584s0008.1.v3.1
29381584	JGI_gene	gene	1303067	1386011	.	+	.	ID=Thupl.29381584s0009.v3.1;Name=Thupl.29381584s0009
29381584	JGI_gene	mRNA	1303067	1386011	.	+	.	ID=Thupl.29381584s0009.1.v3.1;Name=Thupl.29381584s0009.1;longest=1;Parent=Thupl.29381584s0009.v3.1
29381584	JGI_gene	five_prime_UTR	1303067	1303368	.	+	.	ID=Thupl.29381584s0009.1.v3.1.five_prime_UTR.1;Parent=Thupl.29381584s0009.1.v3.1
29381584	JGI_gene	CDS	1303369	1303493	.	+	0	ID=Thupl.29381584s0009.1.v3.1.CDS.1;Parent=Thupl.29381584s0009.1.v3.1
29381584	JGI_gene	CDS	1318715	1318900	.	+	1	ID=Thupl.29381584s0009.1.v3.1.CDS.2;Parent=Thupl.29381584s0009.1.v3.1
29381584	JGI_gene	CDS	1319256	1319346	.	+	1	ID=Thupl.29381584s0009.1.v3.1.CDS.3;Parent=Thupl.29381584s0009.1.v3.1
29381584	JGI_gene	CDS	1384159	1384275	.	+	0	ID=Thupl.29381584s0009.1.v3.1.CDS.4;Parent=Thupl.29381584s0009.1.v3.1
29381584	JGI_gene	CDS	1384486	1384545	.	+	0	ID=Thupl.29381584s0009.1.v3.1.CDS.5;Parent=Thupl.29381584s0009.1.v3.1
29381584	JGI_gene	CDS	1384700	1384741	.	+	0	ID=Thupl.29381584s0009.1.v3.1.CDS.6;Parent=Thupl.29381584s0009.1.v3.1
29381584	JGI_gene	CDS	1384866	1385000	.	+	0	ID=Thupl.29381584s0009.1.v3.1.CDS.7;Parent=Thupl.29381584s0009.1.v3.1
29381584	JGI_gene	CDS	1385257	1385355	.	+	0	ID=Thupl.29381584s0009.1.v3.1.CDS.8;Parent=Thupl.29381584s0009.1.v3.1
29381584	JGI_gene	three_prime_UTR	1385356	1386011	.	+	.	ID=Thupl.29381584s0009.1.v3.1.three_prime_UTR.1;Parent=Thupl.29381584s0009.1.v3.1
29381584	JGI_gene	gene	1670943	1854953	.	+	.	ID=Thupl.29381584s0010.v3.1;Name=Thupl.29381584s0010
29381584	JGI_gene	mRNA	1670943	1854953	.	+	.	ID=Thupl.29381584s0010.1.v3.1;Name=Thupl.29381584s0010.1;longest=1;Parent=Thupl.29381584s0010.v3.1
29381584	JGI_gene	five_prime_UTR	1670943	1671122	.	+	.	ID=Thupl.29381584s0010.1.v3.1.five_prime_UTR.1;Parent=Thupl.29381584s0010.1.v3.1
29381584	JGI_gene	five_prime_UTR	1694638	1694654	.	+	.	ID=Thupl.29381584s0010.1.v3.1.five_prime_UTR.2;Parent=Thupl.29381584s0010.1.v3.1
29381584	JGI_gene	CDS	1694655	1694800	.	+	0	ID=Thupl.29381584s0010.1.v3.1.CDS.1;Parent=Thupl.29381584s0010.1.v3.1
29381584	JGI_gene	CDS	1715276	1715371	.	+	1	ID=Thupl.29381584s0010.1.v3.1.CDS.2;Parent=Thupl.29381584s0010.1.v3.1
29381584	JGI_gene	CDS	1715611	1715684	.	+	1	ID=Thupl.29381584s0010.1.v3.1.CDS.3;Parent=Thupl.29381584s0010.1.v3.1
29381584	JGI_gene	CDS	1715870	1715941	.	+	2	ID=Thupl.29381584s0010.1.v3.1.CDS.4;Parent=Thupl.29381584s0010.1.v3.1
29381584	JGI_gene	CDS	1716104	1716132	.	+	2	ID=Thupl.29381584s0010.1.v3.1.CDS.5;Parent=Thupl.29381584s0010.1.v3.1
29381584	JGI_gene	CDS	1735419	1735469	.	+	0	ID=Thupl.29381584s0010.1.v3.1.CDS.6;Parent=Thupl.29381584s0010.1.v3.1
29381584	JGI_gene	CDS	1737406	1737456	.	+	0	ID=Thupl.29381584s0010.1.v3.1.CDS.7;Parent=Thupl.29381584s0010.1.v3.1
29381584	JGI_gene	CDS	1750597	1750656	.	+	0	ID=Thupl.29381584s0010.1.v3.1.CDS.8;Parent=Thupl.29381584s0010.1.v3.1
29381584	JGI_gene	CDS	1750874	1750956	.	+	0	ID=Thupl.29381584s0010.1.v3.1.CDS.9;Parent=Thupl.29381584s0010.1.v3.1
29381584	JGI_gene	CDS	1784568	1784715	.	+	1	ID=Thupl.29381584s0010.1.v3.1.CDS.10;Parent=Thupl.29381584s0010.1.v3.1
29381584	JGI_gene	CDS	1814925	1814975	.	+	0	ID=Thupl.29381584s0010.1.v3.1.CDS.11;Parent=Thupl.29381584s0010.1.v3.1
29381584	JGI_gene	CDS	1853766	1853870	.	+	0	ID=Thupl.29381584s0010.1.v3.1.CDS.12;Parent=Thupl.29381584s0010.1.v3.1
29381584	JGI_gene	CDS	1854375	1854518	.	+	0	ID=Thupl.29381584s0010.1.v3.1.CDS.13;Parent=Thupl.29381584s0010.1.v3.1
29381584	JGI_gene	three_prime_UTR	1854519	1854953	.	+	.	ID=Thupl.29381584s0010.1.v3.1.three_prime_UTR.1;Parent=Thupl.29381584s0010.1.v3.1
29381584	JGI_gene	gene	2180067	2286796	.	-	.	ID=Thupl.29381584s0011.v3.1;Name=Thupl.29381584s0011
29381584	JGI_gene	mRNA	2180067	2286796	.	-	.	ID=Thupl.29381584s0011.1.v3.1;Name=Thupl.29381584s0011.1;longest=1;Parent=Thupl.29381584s0011.v3.1
29381584	JGI_gene	CDS	2286508	2286634	.	-	0	ID=Thupl.29381584s0011.1.v3.1.CDS.1;Parent=Thupl.29381584s0011.1.v3.1
29381584	JGI_gene	five_prime_UTR	2286635	2286796	.	-	.	ID=Thupl.29381584s0011.1.v3.1.five_prime_UTR.1;Parent=Thupl.29381584s0011.1.v3.1
29381584	JGI_gene	CDS	2271612	2271685	.	-	2	ID=Thupl.29381584s0011.1.v3.1.CDS.2;Parent=Thupl.29381584s0011.1.v3.1
29381584	JGI_gene	CDS	2271261	2271341	.	-	0	ID=Thupl.29381584s0011.1.v3.1.CDS.3;Parent=Thupl.29381584s0011.1.v3.1
29381584	JGI_gene	CDS	2230316	2230408	.	-	0	ID=Thupl.29381584s0011.1.v3.1.CDS.4;Parent=Thupl.29381584s0011.1.v3.1
29381584	JGI_gene	CDS	2205429	2205548	.	-	0	ID=Thupl.29381584s0011.1.v3.1.CDS.5;Parent=Thupl.29381584s0011.1.v3.1
29381584	JGI_gene	CDS	2200455	2200526	.	-	0	ID=Thupl.29381584s0011.1.v3.1.CDS.6;Parent=Thupl.29381584s0011.1.v3.1
29381584	JGI_gene	CDS	2181143	2181220	.	-	0	ID=Thupl.29381584s0011.1.v3.1.CDS.7;Parent=Thupl.29381584s0011.1.v3.1
29381584	JGI_gene	three_prime_UTR	2180067	2180709	.	-	.	ID=Thupl.29381584s0011.1.v3.1.three_prime_UTR.1;Parent=Thupl.29381584s0011.1.v3.1
29381584	JGI_gene	CDS	2180710	2180901	.	-	0	ID=Thupl.29381584s0011.1.v3.1.CDS.8;Parent=Thupl.29381584s0011.1.v3.1
29381584	JGI_gene	gene	2717758	2809888	.	+	.	ID=Thupl.29381584s0012.v3.1;Name=Thupl.29381584s0012
29381584	JGI_gene	mRNA	2717758	2809888	.	+	.	ID=Thupl.29381584s0012.1.v3.1;Name=Thupl.29381584s0012.1;longest=1;Parent=Thupl.29381584s0012.v3.1
29381584	JGI_gene	five_prime_UTR	2717758	2717891	.	+	.	ID=Thupl.29381584s0012.1.v3.1.five_prime_UTR.1;Parent=Thupl.29381584s0012.1.v3.1
29381584	JGI_gene	CDS	2717892	2717946	.	+	0	ID=Thupl.29381584s0012.1.v3.1.CDS.1;Parent=Thupl.29381584s0012.1.v3.1
29381584	JGI_gene	CDS	2735404	2735590	.	+	2	ID=Thupl.29381584s0012.1.v3.1.CDS.2;Parent=Thupl.29381584s0012.1.v3.1
29381584	JGI_gene	CDS	2735743	2735905	.	+	1	ID=Thupl.29381584s0012.1.v3.1.CDS.3;Parent=Thupl.29381584s0012.1.v3.1
29381584	JGI_gene	CDS	2744349	2744414	.	+	0	ID=Thupl.29381584s0012.1.v3.1.CDS.4;Parent=Thupl.29381584s0012.1.v3.1
29381584	JGI_gene	CDS	2744735	2744832	.	+	0	ID=Thupl.29381584s0012.1.v3.1.CDS.5;Parent=Thupl.29381584s0012.1.v3.1
29381584	JGI_gene	CDS	2775989	2776106	.	+	1	ID=Thupl.29381584s0012.1.v3.1.CDS.6;Parent=Thupl.29381584s0012.1.v3.1
29381584	JGI_gene	CDS	2776223	2776429	.	+	0	ID=Thupl.29381584s0012.1.v3.1.CDS.7;Parent=Thupl.29381584s0012.1.v3.1
29381584	JGI_gene	CDS	2784458	2784534	.	+	0	ID=Thupl.29381584s0012.1.v3.1.CDS.8;Parent=Thupl.29381584s0012.1.v3.1
29381584	JGI_gene	CDS	2798562	2798655	.	+	1	ID=Thupl.29381584s0012.1.v3.1.CDS.9;Parent=Thupl.29381584s0012.1.v3.1
29381584	JGI_gene	CDS	2808555	2808620	.	+	0	ID=Thupl.29381584s0012.1.v3.1.CDS.10;Parent=Thupl.29381584s0012.1.v3.1
29381584	JGI_gene	CDS	2808708	2808785	.	+	0	ID=Thupl.29381584s0012.1.v3.1.CDS.11;Parent=Thupl.29381584s0012.1.v3.1
29381584	JGI_gene	CDS	2808973	2809074	.	+	0	ID=Thupl.29381584s0012.1.v3.1.CDS.12;Parent=Thupl.29381584s0012.1.v3.1
29381584	JGI_gene	CDS	2809165	2809254	.	+	0	ID=Thupl.29381584s0012.1.v3.1.CDS.13;Parent=Thupl.29381584s0012.1.v3.1
29381584	JGI_gene	three_prime_UTR	2809255	2809888	.	+	.	ID=Thupl.29381584s0012.1.v3.1.three_prime_UTR.1;Parent=Thupl.29381584s0012.1.v3.1
29381584	JGI_gene	gene	3551159	3585556	.	-	.	ID=Thupl.29381584s0013.v3.1;Name=Thupl.29381584s0013
29381584	JGI_gene	mRNA	3551159	3585556	.	-	.	ID=Thupl.29381584s0013.1.v3.1;Name=Thupl.29381584s0013.1;longest=1;Parent=Thupl.29381584s0013.v3.1
29381584	JGI_gene	CDS	3584969	3585282	.	-	0	ID=Thupl.29381584s0013.1.v3.1.CDS.1;Parent=Thupl.29381584s0013.1.v3.1
29381584	JGI_gene	five_prime_UTR	3585283	3585556	.	-	.	ID=Thupl.29381584s0013.1.v3.1.five_prime_UTR.1;Parent=Thupl.29381584s0013.1.v3.1
29381584	JGI_gene	three_prime_UTR	3551159	3551655	.	-	.	ID=Thupl.29381584s0013.1.v3.1.three_prime_UTR.1;Parent=Thupl.29381584s0013.1.v3.1
29381584	JGI_gene	CDS	3551656	3551773	.	-	1	ID=Thupl.29381584s0013.1.v3.1.CDS.2;Parent=Thupl.29381584s0013.1.v3.1
29381584	JGI_gene	gene	4938299	4950974	.	-	.	ID=Thupl.29381584s0014.v3.1;Name=Thupl.29381584s0014
29381584	JGI_gene	mRNA	4938299	4950974	.	-	.	ID=Thupl.29381584s0014.1.v3.1;Name=Thupl.29381584s0014.1;longest=1;Parent=Thupl.29381584s0014.v3.1
29381584	JGI_gene	CDS	4950300	4950519	.	-	0	ID=Thupl.29381584s0014.1.v3.1.CDS.1;Parent=Thupl.29381584s0014.1.v3.1
29381584	JGI_gene	five_prime_UTR	4950520	4950974	.	-	.	ID=Thupl.29381584s0014.1.v3.1.five_prime_UTR.1;Parent=Thupl.29381584s0014.1.v3.1
29381584	JGI_gene	CDS	4945163	4945233	.	-	2	ID=Thupl.29381584s0014.1.v3.1.CDS.2;Parent=Thupl.29381584s0014.1.v3.1
29381584	JGI_gene	CDS	4944698	4945033	.	-	0	ID=Thupl.29381584s0014.1.v3.1.CDS.3;Parent=Thupl.29381584s0014.1.v3.1
29381584	JGI_gene	CDS	4940414	4940521	.	-	0	ID=Thupl.29381584s0014.1.v3.1.CDS.4;Parent=Thupl.29381584s0014.1.v3.1
29381584	JGI_gene	CDS	4940102	4940296	.	-	0	ID=Thupl.29381584s0014.1.v3.1.CDS.5;Parent=Thupl.29381584s0014.1.v3.1
29381584	JGI_gene	CDS	4939453	4939854	.	-	0	ID=Thupl.29381584s0014.1.v3.1.CDS.6;Parent=Thupl.29381584s0014.1.v3.1
29381584	JGI_gene	three_prime_UTR	4938299	4938783	.	-	.	ID=Thupl.29381584s0014.1.v3.1.three_prime_UTR.1;Parent=Thupl.29381584s0014.1.v3.1
29381584	JGI_gene	CDS	4938784	4939326	.	-	0	ID=Thupl.29381584s0014.1.v3.1.CDS.7;Parent=Thupl.29381584s0014.1.v3.1
29381584	JGI_gene	gene	5411619	5419023	.	-	.	ID=Thupl.29381584s0015.v3.1;Name=Thupl.29381584s0015
29381584	JGI_gene	mRNA	5411619	5419023	.	-	.	ID=Thupl.29381584s0015.1.v3.1;Name=Thupl.29381584s0015.1;longest=1;Parent=Thupl.29381584s0015.v3.1
29381584	JGI_gene	CDS	5417571	5418432	.	-	0	ID=Thupl.29381584s0015.1.v3.1.CDS.1;Parent=Thupl.29381584s0015.1.v3.1
29381584	JGI_gene	five_prime_UTR	5418433	5419023	.	-	.	ID=Thupl.29381584s0015.1.v3.1.five_prime_UTR.1;Parent=Thupl.29381584s0015.1.v3.1
29381584	JGI_gene	CDS	5416720	5417129	.	-	2	ID=Thupl.29381584s0015.1.v3.1.CDS.2;Parent=Thupl.29381584s0015.1.v3.1
29381584	JGI_gene	CDS	5416276	5416625	.	-	0	ID=Thupl.29381584s0015.1.v3.1.CDS.3;Parent=Thupl.29381584s0015.1.v3.1
29381584	JGI_gene	CDS	5415661	5415869	.	-	1	ID=Thupl.29381584s0015.1.v3.1.CDS.4;Parent=Thupl.29381584s0015.1.v3.1
29381584	JGI_gene	three_prime_UTR	5411619	5414728	.	-	.	ID=Thupl.29381584s0015.1.v3.1.three_prime_UTR.1;Parent=Thupl.29381584s0015.1.v3.1
29381584	JGI_gene	CDS	5414729	5415504	.	-	2	ID=Thupl.29381584s0015.1.v3.1.CDS.5;Parent=Thupl.29381584s0015.1.v3.1
29381584	JGI_gene	gene	5695262	5745742	.	+	.	ID=Thupl.29381584s0016.v3.1;Name=Thupl.29381584s0016
29381584	JGI_gene	mRNA	5695262	5745742	.	+	.	ID=Thupl.29381584s0016.1.v3.1;Name=Thupl.29381584s0016.1;longest=1;Parent=Thupl.29381584s0016.v3.1
29381584	JGI_gene	five_prime_UTR	5695262	5695419	.	+	.	ID=Thupl.29381584s0016.1.v3.1.five_prime_UTR.1;Parent=Thupl.29381584s0016.1.v3.1
29381584	JGI_gene	CDS	5695420	5696235	.	+	0	ID=Thupl.29381584s0016.1.v3.1.CDS.1;Parent=Thupl.29381584s0016.1.v3.1
29381584	JGI_gene	CDS	5696334	5696402	.	+	0	ID=Thupl.29381584s0016.1.v3.1.CDS.2;Parent=Thupl.29381584s0016.1.v3.1
29381584	JGI_gene	CDS	5714088	5714252	.	+	0	ID=Thupl.29381584s0016.1.v3.1.CDS.3;Parent=Thupl.29381584s0016.1.v3.1
29381584	JGI_gene	CDS	5743775	5743988	.	+	0	ID=Thupl.29381584s0016.1.v3.1.CDS.4;Parent=Thupl.29381584s0016.1.v3.1
29381584	JGI_gene	CDS	5744174	5744536	.	+	2	ID=Thupl.29381584s0016.1.v3.1.CDS.5;Parent=Thupl.29381584s0016.1.v3.1
29381584	JGI_gene	CDS	5744717	5744832	.	+	2	ID=Thupl.29381584s0016.1.v3.1.CDS.6;Parent=Thupl.29381584s0016.1.v3.1
29381584	JGI_gene	three_prime_UTR	5744833	5745742	.	+	.	ID=Thupl.29381584s0016.1.v3.1.three_prime_UTR.1;Parent=Thupl.29381584s0016.1.v3.1
29381584	JGI_gene	gene	5767949	5769394	.	-	.	ID=Thupl.29381584s0017.v3.1;Name=Thupl.29381584s0017
29381584	JGI_gene	mRNA	5767949	5769394	.	-	.	ID=Thupl.29381584s0017.1.v3.1;Name=Thupl.29381584s0017.1;longest=1;Parent=Thupl.29381584s0017.v3.1
29381584	JGI_gene	three_prime_UTR	5767949	5768539	.	-	.	ID=Thupl.29381584s0017.1.v3.1.three_prime_UTR.1;Parent=Thupl.29381584s0017.1.v3.1
29381584	JGI_gene	CDS	5768540	5769166	.	-	0	ID=Thupl.29381584s0017.1.v3.1.CDS.1;Parent=Thupl.29381584s0017.1.v3.1
29381584	JGI_gene	five_prime_UTR	5769167	5769394	.	-	.	ID=Thupl.29381584s0017.1.v3.1.five_prime_UTR.1;Parent=Thupl.29381584s0017.1.v3.1
29381584	JGI_gene	gene	5839800	6041363	.	+	.	ID=Thupl.29381584s0018.v3.1;Name=Thupl.29381584s0018
29381584	JGI_gene	mRNA	5839800	6041363	.	+	.	ID=Thupl.29381584s0018.1.v3.1;Name=Thupl.29381584s0018.1;longest=1;Parent=Thupl.29381584s0018.v3.1
29381584	JGI_gene	CDS	5839800	5839946	.	+	0	ID=Thupl.29381584s0018.1.v3.1.CDS.1;Parent=Thupl.29381584s0018.1.v3.1
29381584	JGI_gene	CDS	5858462	5858550	.	+	0	ID=Thupl.29381584s0018.1.v3.1.CDS.2;Parent=Thupl.29381584s0018.1.v3.1
29381584	JGI_gene	CDS	5877865	5877931	.	+	1	ID=Thupl.29381584s0018.1.v3.1.CDS.3;Parent=Thupl.29381584s0018.1.v3.1
29381584	JGI_gene	CDS	5878034	5878149	.	+	0	ID=Thupl.29381584s0018.1.v3.1.CDS.4;Parent=Thupl.29381584s0018.1.v3.1
29381584	JGI_gene	CDS	5887175	5887241	.	+	1	ID=Thupl.29381584s0018.1.v3.1.CDS.5;Parent=Thupl.29381584s0018.1.v3.1
29381584	JGI_gene	CDS	5887370	5887418	.	+	0	ID=Thupl.29381584s0018.1.v3.1.CDS.6;Parent=Thupl.29381584s0018.1.v3.1
29381584	JGI_gene	CDS	5903809	5903894	.	+	2	ID=Thupl.29381584s0018.1.v3.1.CDS.7;Parent=Thupl.29381584s0018.1.v3.1
29381584	JGI_gene	CDS	5904162	5904463	.	+	0	ID=Thupl.29381584s0018.1.v3.1.CDS.8;Parent=Thupl.29381584s0018.1.v3.1
29381584	JGI_gene	CDS	5904579	5904634	.	+	1	ID=Thupl.29381584s0018.1.v3.1.CDS.9;Parent=Thupl.29381584s0018.1.v3.1
29381584	JGI_gene	CDS	5945602	5945687	.	+	2	ID=Thupl.29381584s0018.1.v3.1.CDS.10;Parent=Thupl.29381584s0018.1.v3.1
29381584	JGI_gene	CDS	5995257	5995349	.	+	0	ID=Thupl.29381584s0018.1.v3.1.CDS.11;Parent=Thupl.29381584s0018.1.v3.1
29381584	JGI_gene	CDS	6005675	6005870	.	+	0	ID=Thupl.29381584s0018.1.v3.1.CDS.12;Parent=Thupl.29381584s0018.1.v3.1
29381584	JGI_gene	CDS	6005961	6006131	.	+	2	ID=Thupl.29381584s0018.1.v3.1.CDS.13;Parent=Thupl.29381584s0018.1.v3.1
29381584	JGI_gene	CDS	6006419	6007206	.	+	2	ID=Thupl.29381584s0018.1.v3.1.CDS.14;Parent=Thupl.29381584s0018.1.v3.1
29381584	JGI_gene	CDS	6038247	6038478	.	+	0	ID=Thupl.29381584s0018.1.v3.1.CDS.15;Parent=Thupl.29381584s0018.1.v3.1
29381584	JGI_gene	CDS	6038635	6038891	.	+	2	ID=Thupl.29381584s0018.1.v3.1.CDS.16;Parent=Thupl.29381584s0018.1.v3.1
29381584	JGI_gene	three_prime_UTR	6038892	6041363	.	+	.	ID=Thupl.29381584s0018.1.v3.1.three_prime_UTR.1;Parent=Thupl.29381584s0018.1.v3.1
29381584	JGI_gene	gene	6633055	6803646	.	+	.	ID=Thupl.29381584s0019.v3.1;Name=Thupl.29381584s0019
29381584	JGI_gene	mRNA	6633055	6803646	.	+	.	ID=Thupl.29381584s0019.1.v3.1;Name=Thupl.29381584s0019.1;longest=1;Parent=Thupl.29381584s0019.v3.1
29381584	JGI_gene	five_prime_UTR	6633055	6633149	.	+	.	ID=Thupl.29381584s0019.1.v3.1.five_prime_UTR.1;Parent=Thupl.29381584s0019.1.v3.1
29381584	JGI_gene	CDS	6633150	6633242	.	+	0	ID=Thupl.29381584s0019.1.v3.1.CDS.1;Parent=Thupl.29381584s0019.1.v3.1
29381584	JGI_gene	CDS	6657770	6657920	.	+	0	ID=Thupl.29381584s0019.1.v3.1.CDS.2;Parent=Thupl.29381584s0019.1.v3.1
29381584	JGI_gene	CDS	6681793	6681870	.	+	2	ID=Thupl.29381584s0019.1.v3.1.CDS.3;Parent=Thupl.29381584s0019.1.v3.1
29381584	JGI_gene	CDS	6700300	6700415	.	+	2	ID=Thupl.29381584s0019.1.v3.1.CDS.4;Parent=Thupl.29381584s0019.1.v3.1
29381584	JGI_gene	CDS	6705449	6705502	.	+	0	ID=Thupl.29381584s0019.1.v3.1.CDS.5;Parent=Thupl.29381584s0019.1.v3.1
29381584	JGI_gene	CDS	6742907	6742994	.	+	0	ID=Thupl.29381584s0019.1.v3.1.CDS.6;Parent=Thupl.29381584s0019.1.v3.1
29381584	JGI_gene	CDS	6743197	6743289	.	+	2	ID=Thupl.29381584s0019.1.v3.1.CDS.7;Parent=Thupl.29381584s0019.1.v3.1
29381584	JGI_gene	CDS	6743505	6743545	.	+	2	ID=Thupl.29381584s0019.1.v3.1.CDS.8;Parent=Thupl.29381584s0019.1.v3.1
29381584	JGI_gene	CDS	6743980	6744033	.	+	0	ID=Thupl.29381584s0019.1.v3.1.CDS.9;Parent=Thupl.29381584s0019.1.v3.1
29381584	JGI_gene	CDS	6744173	6744336	.	+	0	ID=Thupl.29381584s0019.1.v3.1.CDS.10;Parent=Thupl.29381584s0019.1.v3.1
29381584	JGI_gene	CDS	6783723	6783792	.	+	1	ID=Thupl.29381584s0019.1.v3.1.CDS.11;Parent=Thupl.29381584s0019.1.v3.1
29381584	JGI_gene	CDS	6803068	6803202	.	+	0	ID=Thupl.29381584s0019.1.v3.1.CDS.12;Parent=Thupl.29381584s0019.1.v3.1
29381584	JGI_gene	three_prime_UTR	6803203	6803646	.	+	.	ID=Thupl.29381584s0019.1.v3.1.three_prime_UTR.1;Parent=Thupl.29381584s0019.1.v3.1
29381584	JGI_gene	gene	6794948	6798068	.	+	.	ID=Thupl.29381584s0020.v3.1;Name=Thupl.29381584s0020
29381584	JGI_gene	mRNA	6794948	6798068	.	+	.	ID=Thupl.29381584s0020.1.v3.1;Name=Thupl.29381584s0020.1;longest=1;Parent=Thupl.29381584s0020.v3.1
29381584	JGI_gene	five_prime_UTR	6794948	6796175	.	+	.	ID=Thupl.29381584s0020.1.v3.1.five_prime_UTR.1;Parent=Thupl.29381584s0020.1.v3.1
29381584	JGI_gene	CDS	6796176	6797081	.	+	0	ID=Thupl.29381584s0020.1.v3.1.CDS.1;Parent=Thupl.29381584s0020.1.v3.1
29381584	JGI_gene	three_prime_UTR	6797082	6798068	.	+	.	ID=Thupl.29381584s0020.1.v3.1.three_prime_UTR.1;Parent=Thupl.29381584s0020.1.v3.1
29381584	JGI_gene	gene	6813265	6813660	.	-	.	ID=Thupl.29381584s0021.v3.1;Name=Thupl.29381584s0021
29381584	JGI_gene	mRNA	6813265	6813660	.	-	.	ID=Thupl.29381584s0021.1.v3.1;Name=Thupl.29381584s0021.1;longest=1;Parent=Thupl.29381584s0021.v3.1
29381584	JGI_gene	CDS	6813265	6813660	.	-	0	ID=Thupl.29381584s0021.1.v3.1.CDS.1;Parent=Thupl.29381584s0021.1.v3.1
29381584	JGI_gene	gene	6900924	6901715	.	-	.	ID=Thupl.29381584s0022.v3.1;Name=Thupl.29381584s0022
29381584	JGI_gene	mRNA	6900924	6901715	.	-	.	ID=Thupl.29381584s0022.1.v3.1;Name=Thupl.29381584s0022.1;longest=1;Parent=Thupl.29381584s0022.v3.1
29381584	JGI_gene	CDS	6901007	6901229	.	-	0	ID=Thupl.29381584s0022.1.v3.1.CDS.1;Parent=Thupl.29381584s0022.1.v3.1
29381584	JGI_gene	five_prime_UTR	6901230	6901715	.	-	.	ID=Thupl.29381584s0022.1.v3.1.five_prime_UTR.1;Parent=Thupl.29381584s0022.1.v3.1
29381584	JGI_gene	CDS	6900924	6900943	.	-	2	ID=Thupl.29381584s0022.1.v3.1.CDS.2;Parent=Thupl.29381584s0022.1.v3.1
29381584	JGI_gene	gene	6906362	7098920	.	-	.	ID=Thupl.29381584s0023.v3.1;Name=Thupl.29381584s0023
29381584	JGI_gene	mRNA	6906362	7098920	.	-	.	ID=Thupl.29381584s0023.1.v3.1;Name=Thupl.29381584s0023.1;longest=1;Parent=Thupl.29381584s0023.v3.1
29381584	JGI_gene	CDS	7098780	7098826	.	-	0	ID=Thupl.29381584s0023.1.v3.1.CDS.1;Parent=Thupl.29381584s0023.1.v3.1
29381584	JGI_gene	five_prime_UTR	7098827	7098920	.	-	.	ID=Thupl.29381584s0023.1.v3.1.five_prime_UTR.1;Parent=Thupl.29381584s0023.1.v3.1
29381584	JGI_gene	CDS	7098413	7098707	.	-	1	ID=Thupl.29381584s0023.1.v3.1.CDS.2;Parent=Thupl.29381584s0023.1.v3.1
29381584	JGI_gene	CDS	7089380	7089670	.	-	0	ID=Thupl.29381584s0023.1.v3.1.CDS.3;Parent=Thupl.29381584s0023.1.v3.1
29381584	JGI_gene	CDS	6973246	6973494	.	-	0	ID=Thupl.29381584s0023.1.v3.1.CDS.4;Parent=Thupl.29381584s0023.1.v3.1
29381584	JGI_gene	CDS	6939911	6940035	.	-	0	ID=Thupl.29381584s0023.1.v3.1.CDS.5;Parent=Thupl.29381584s0023.1.v3.1
29381584	JGI_gene	CDS	6907019	6907117	.	-	1	ID=Thupl.29381584s0023.1.v3.1.CDS.6;Parent=Thupl.29381584s0023.1.v3.1
29381584	JGI_gene	three_prime_UTR	6906362	6906502	.	-	.	ID=Thupl.29381584s0023.1.v3.1.three_prime_UTR.1;Parent=Thupl.29381584s0023.1.v3.1
29381584	JGI_gene	CDS	6906503	6906920	.	-	1	ID=Thupl.29381584s0023.1.v3.1.CDS.7;Parent=Thupl.29381584s0023.1.v3.1
29381584	JGI_gene	gene	7036983	7037375	.	+	.	ID=Thupl.29381584s0024.v3.1;Name=Thupl.29381584s0024
29381584	JGI_gene	mRNA	7036983	7037375	.	+	.	ID=Thupl.29381584s0024.1.v3.1;Name=Thupl.29381584s0024.1;longest=1;Parent=Thupl.29381584s0024.v3.1
29381584	JGI_gene	CDS	7036983	7037375	.	+	0	ID=Thupl.29381584s0024.1.v3.1.CDS.1;Parent=Thupl.29381584s0024.1.v3.1
29381584	JGI_gene	gene	7940545	7943922	.	+	.	ID=Thupl.29381584s0025.v3.1;Name=Thupl.29381584s0025
29381584	JGI_gene	mRNA	7940545	7943922	.	+	.	ID=Thupl.29381584s0025.1.v3.1;Name=Thupl.29381584s0025.1;longest=1;Parent=Thupl.29381584s0025.v3.1
29381584	JGI_gene	five_prime_UTR	7940545	7941239	.	+	.	ID=Thupl.29381584s0025.1.v3.1.five_prime_UTR.1;Parent=Thupl.29381584s0025.1.v3.1
29381584	JGI_gene	CDS	7941240	7941683	.	+	0	ID=Thupl.29381584s0025.1.v3.1.CDS.1;Parent=Thupl.29381584s0025.1.v3.1
29381584	JGI_gene	CDS	7942365	7943141	.	+	0	ID=Thupl.29381584s0025.1.v3.1.CDS.2;Parent=Thupl.29381584s0025.1.v3.1
29381584	JGI_gene	three_prime_UTR	7943142	7943922	.	+	.	ID=Thupl.29381584s0025.1.v3.1.three_prime_UTR.1;Parent=Thupl.29381584s0025.1.v3.1
29381585	JGI_gene	gene	7348	8744	.	-	.	ID=Thupl.29381585s0001.v3.1;Name=Thupl.29381585s0001
29381585	JGI_gene	mRNA	7348	8744	.	-	.	ID=Thupl.29381585s0001.1.v3.1;Name=Thupl.29381585s0001.1;longest=1;Parent=Thupl.29381585s0001.v3.1
29381585	JGI_gene	CDS	8573	8744	.	-	0	ID=Thupl.29381585s0001.1.v3.1.CDS.1;Parent=Thupl.29381585s0001.1.v3.1
29381585	JGI_gene	CDS	8341	8466	.	-	2	ID=Thupl.29381585s0001.1.v3.1.CDS.2;Parent=Thupl.29381585s0001.1.v3.1
29381585	JGI_gene	CDS	7818	8224	.	-	2	ID=Thupl.29381585s0001.1.v3.1.CDS.3;Parent=Thupl.29381585s0001.1.v3.1
29381585	JGI_gene	CDS	7348	7725	.	-	0	ID=Thupl.29381585s0001.1.v3.1.CDS.4;Parent=Thupl.29381585s0001.1.v3.1
29381585	JGI_gene	gene	332274	332477	.	-	.	ID=Thupl.29381585s0002.v3.1;Name=Thupl.29381585s0002
29381585	JGI_gene	mRNA	332274	332477	.	-	.	ID=Thupl.29381585s0002.1.v3.1;Name=Thupl.29381585s0002.1;longest=1;Parent=Thupl.29381585s0002.v3.1
29381585	JGI_gene	CDS	332274	332477	.	-	0	ID=Thupl.29381585s0002.1.v3.1.CDS.1;Parent=Thupl.29381585s0002.1.v3.1
29381585	JGI_gene	gene	342501	370632	.	-	.	ID=Thupl.29381585s0003.v3.1;Name=Thupl.29381585s0003
29381585	JGI_gene	mRNA	342501	370632	.	-	.	ID=Thupl.29381585s0003.1.v3.1;Name=Thupl.29381585s0003.1;longest=1;Parent=Thupl.29381585s0003.v3.1
29381585	JGI_gene	CDS	370453	370563	.	-	0	ID=Thupl.29381585s0003.1.v3.1.CDS.1;Parent=Thupl.29381585s0003.1.v3.1
29381585	JGI_gene	five_prime_UTR	370564	370632	.	-	.	ID=Thupl.29381585s0003.1.v3.1.five_prime_UTR.1;Parent=Thupl.29381585s0003.1.v3.1
29381585	JGI_gene	CDS	345316	345395	.	-	0	ID=Thupl.29381585s0003.1.v3.1.CDS.2;Parent=Thupl.29381585s0003.1.v3.1
29381585	JGI_gene	three_prime_UTR	342501	342827	.	-	.	ID=Thupl.29381585s0003.1.v3.1.three_prime_UTR.1;Parent=Thupl.29381585s0003.1.v3.1
29381585	JGI_gene	CDS	342828	342915	.	-	1	ID=Thupl.29381585s0003.1.v3.1.CDS.3;Parent=Thupl.29381585s0003.1.v3.1
29381585	JGI_gene	gene	627181	630297	.	+	.	ID=Thupl.29381585s0004.v3.1;Name=Thupl.29381585s0004
29381585	JGI_gene	mRNA	627181	630297	.	+	.	ID=Thupl.29381585s0004.1.v3.1;Name=Thupl.29381585s0004.1;longest=1;Parent=Thupl.29381585s0004.v3.1
29381585	JGI_gene	five_prime_UTR	627181	627224	.	+	.	ID=Thupl.29381585s0004.1.v3.1.five_prime_UTR.1;Parent=Thupl.29381585s0004.1.v3.1
29381585	JGI_gene	CDS	627225	630239	.	+	0	ID=Thupl.29381585s0004.1.v3.1.CDS.1;Parent=Thupl.29381585s0004.1.v3.1
29381585	JGI_gene	three_prime_UTR	630240	630297	.	+	.	ID=Thupl.29381585s0004.1.v3.1.three_prime_UTR.1;Parent=Thupl.29381585s0004.1.v3.1
29381585	JGI_gene	gene	912685	914927	.	-	.	ID=Thupl.29381585s0005.v3.1;Name=Thupl.29381585s0005
29381585	JGI_gene	mRNA	912685	914927	.	-	.	ID=Thupl.29381585s0005.1.v3.1;Name=Thupl.29381585s0005.1;longest=1;Parent=Thupl.29381585s0005.v3.1
29381585	JGI_gene	CDS	914551	914733	.	-	0	ID=Thupl.29381585s0005.1.v3.1.CDS.1;Parent=Thupl.29381585s0005.1.v3.1
29381585	JGI_gene	five_prime_UTR	914734	914927	.	-	.	ID=Thupl.29381585s0005.1.v3.1.five_prime_UTR.1;Parent=Thupl.29381585s0005.1.v3.1
29381585	JGI_gene	CDS	913966	914449	.	-	0	ID=Thupl.29381585s0005.1.v3.1.CDS.2;Parent=Thupl.29381585s0005.1.v3.1
29381585	JGI_gene	three_prime_UTR	912685	913599	.	-	.	ID=Thupl.29381585s0005.1.v3.1.three_prime_UTR.1;Parent=Thupl.29381585s0005.1.v3.1
29381585	JGI_gene	CDS	913600	913868	.	-	2	ID=Thupl.29381585s0005.1.v3.1.CDS.3;Parent=Thupl.29381585s0005.1.v3.1
29381585	JGI_gene	gene	933489	935302	.	-	.	ID=Thupl.29381585s0006.v3.1;Name=Thupl.29381585s0006
29381585	JGI_gene	mRNA	933489	935302	.	-	.	ID=Thupl.29381585s0006.1.v3.1;Name=Thupl.29381585s0006.1;longest=1;Parent=Thupl.29381585s0006.v3.1
29381585	JGI_gene	CDS	935046	935228	.	-	0	ID=Thupl.29381585s0006.1.v3.1.CDS.1;Parent=Thupl.29381585s0006.1.v3.1
29381585	JGI_gene	five_prime_UTR	935229	935302	.	-	.	ID=Thupl.29381585s0006.1.v3.1.five_prime_UTR.1;Parent=Thupl.29381585s0006.1.v3.1
29381585	JGI_gene	CDS	934454	934937	.	-	0	ID=Thupl.29381585s0006.1.v3.1.CDS.2;Parent=Thupl.29381585s0006.1.v3.1
29381585	JGI_gene	three_prime_UTR	934016	934240	.	-	.	ID=Thupl.29381585s0006.1.v3.1.three_prime_UTR.1;Parent=Thupl.29381585s0006.1.v3.1
29381585	JGI_gene	CDS	934241	934371	.	-	2	ID=Thupl.29381585s0006.1.v3.1.CDS.3;Parent=Thupl.29381585s0006.1.v3.1
29381585	JGI_gene	three_prime_UTR	933489	933928	.	-	.	ID=Thupl.29381585s0006.1.v3.1.three_prime_UTR.2;Parent=Thupl.29381585s0006.1.v3.1
29381585	JGI_gene	gene	996328	1057226	.	+	.	ID=Thupl.29381585s0007.v3.1;Name=Thupl.29381585s0007
29381585	JGI_gene	mRNA	996328	1057226	.	+	.	ID=Thupl.29381585s0007.1.v3.1;Name=Thupl.29381585s0007.1;longest=1;Parent=Thupl.29381585s0007.v3.1
29381585	JGI_gene	five_prime_UTR	996328	996527	.	+	.	ID=Thupl.29381585s0007.1.v3.1.five_prime_UTR.1;Parent=Thupl.29381585s0007.1.v3.1
29381585	JGI_gene	CDS	996528	996692	.	+	0	ID=Thupl.29381585s0007.1.v3.1.CDS.1;Parent=Thupl.29381585s0007.1.v3.1
29381585	JGI_gene	CDS	1054091	1054663	.	+	0	ID=Thupl.29381585s0007.1.v3.1.CDS.2;Parent=Thupl.29381585s0007.1.v3.1
29381585	JGI_gene	CDS	1054777	1054931	.	+	0	ID=Thupl.29381585s0007.1.v3.1.CDS.3;Parent=Thupl.29381585s0007.1.v3.1
29381585	JGI_gene	CDS	1056831	1056921	.	+	1	ID=Thupl.29381585s0007.1.v3.1.CDS.4;Parent=Thupl.29381585s0007.1.v3.1
29381585	JGI_gene	CDS	1057107	1057226	.	+	0	ID=Thupl.29381585s0007.1.v3.1.CDS.5;Parent=Thupl.29381585s0007.1.v3.1
29381586	JGI_gene	gene	259175	265647	.	+	.	ID=Thupl.29381586s0001.v3.1;Name=Thupl.29381586s0001
29381586	JGI_gene	mRNA	259175	265647	.	+	.	ID=Thupl.29381586s0001.1.v3.1;Name=Thupl.29381586s0001.1;longest=1;Parent=Thupl.29381586s0001.v3.1
29381586	JGI_gene	five_prime_UTR	259175	259212	.	+	.	ID=Thupl.29381586s0001.1.v3.1.five_prime_UTR.1;Parent=Thupl.29381586s0001.1.v3.1
29381586	JGI_gene	CDS	259213	259761	.	+	0	ID=Thupl.29381586s0001.1.v3.1.CDS.1;Parent=Thupl.29381586s0001.1.v3.1
29381586	JGI_gene	CDS	260707	260853	.	+	0	ID=Thupl.29381586s0001.1.v3.1.CDS.2;Parent=Thupl.29381586s0001.1.v3.1
29381586	JGI_gene	CDS	264892	265116	.	+	0	ID=Thupl.29381586s0001.1.v3.1.CDS.3;Parent=Thupl.29381586s0001.1.v3.1
29381586	JGI_gene	three_prime_UTR	265117	265647	.	+	.	ID=Thupl.29381586s0001.1.v3.1.three_prime_UTR.1;Parent=Thupl.29381586s0001.1.v3.1
29381586	JGI_gene	gene	376948	379970	.	-	.	ID=Thupl.29381586s0002.v3.1;Name=Thupl.29381586s0002
29381586	JGI_gene	mRNA	376948	379970	.	-	.	ID=Thupl.29381586s0002.1.v3.1;Name=Thupl.29381586s0002.1;longest=1;Parent=Thupl.29381586s0002.v3.1
29381586	JGI_gene	CDS	379101	379553	.	-	0	ID=Thupl.29381586s0002.1.v3.1.CDS.1;Parent=Thupl.29381586s0002.1.v3.1
29381586	JGI_gene	five_prime_UTR	379554	379970	.	-	.	ID=Thupl.29381586s0002.1.v3.1.five_prime_UTR.1;Parent=Thupl.29381586s0002.1.v3.1
29381586	JGI_gene	CDS	377545	377962	.	-	0	ID=Thupl.29381586s0002.1.v3.1.CDS.2;Parent=Thupl.29381586s0002.1.v3.1
29381586	JGI_gene	three_prime_UTR	376948	377205	.	-	.	ID=Thupl.29381586s0002.1.v3.1.three_prime_UTR.1;Parent=Thupl.29381586s0002.1.v3.1
29381586	JGI_gene	CDS	377206	377306	.	-	2	ID=Thupl.29381586s0002.1.v3.1.CDS.3;Parent=Thupl.29381586s0002.1.v3.1
29381586	JGI_gene	gene	1456351	1457121	.	+	.	ID=Thupl.29381586s0003.v3.1;Name=Thupl.29381586s0003
29381586	JGI_gene	mRNA	1456351	1457121	.	+	.	ID=Thupl.29381586s0003.1.v3.1;Name=Thupl.29381586s0003.1;longest=1;Parent=Thupl.29381586s0003.v3.1
29381586	JGI_gene	five_prime_UTR	1456351	1456508	.	+	.	ID=Thupl.29381586s0003.1.v3.1.five_prime_UTR.1;Parent=Thupl.29381586s0003.1.v3.1
29381586	JGI_gene	CDS	1456509	1456856	.	+	0	ID=Thupl.29381586s0003.1.v3.1.CDS.1;Parent=Thupl.29381586s0003.1.v3.1
29381586	JGI_gene	three_prime_UTR	1456857	1457121	.	+	.	ID=Thupl.29381586s0003.1.v3.1.three_prime_UTR.1;Parent=Thupl.29381586s0003.1.v3.1
29381586	JGI_gene	gene	1581846	1582394	.	+	.	ID=Thupl.29381586s0004.v3.1;Name=Thupl.29381586s0004
29381586	JGI_gene	mRNA	1581846	1582394	.	+	.	ID=Thupl.29381586s0004.1.v3.1;Name=Thupl.29381586s0004.1;longest=1;Parent=Thupl.29381586s0004.v3.1
29381586	JGI_gene	CDS	1581846	1582382	.	+	0	ID=Thupl.29381586s0004.1.v3.1.CDS.1;Parent=Thupl.29381586s0004.1.v3.1
29381586	JGI_gene	three_prime_UTR	1582383	1582394	.	+	.	ID=Thupl.29381586s0004.1.v3.1.three_prime_UTR.1;Parent=Thupl.29381586s0004.1.v3.1
29381586	JGI_gene	gene	2621581	2625135	.	-	.	ID=Thupl.29381586s0005.v3.1;Name=Thupl.29381586s0005
29381586	JGI_gene	mRNA	2621581	2625135	.	-	.	ID=Thupl.29381586s0005.1.v3.1;Name=Thupl.29381586s0005.1;longest=1;Parent=Thupl.29381586s0005.v3.1
29381586	JGI_gene	CDS	2624099	2624692	.	-	0	ID=Thupl.29381586s0005.1.v3.1.CDS.1;Parent=Thupl.29381586s0005.1.v3.1
29381586	JGI_gene	five_prime_UTR	2624693	2625135	.	-	.	ID=Thupl.29381586s0005.1.v3.1.five_prime_UTR.1;Parent=Thupl.29381586s0005.1.v3.1
29381586	JGI_gene	three_prime_UTR	2622257	2622288	.	-	.	ID=Thupl.29381586s0005.1.v3.1.three_prime_UTR.1;Parent=Thupl.29381586s0005.1.v3.1
29381586	JGI_gene	CDS	2622289	2622744	.	-	0	ID=Thupl.29381586s0005.1.v3.1.CDS.2;Parent=Thupl.29381586s0005.1.v3.1
29381586	JGI_gene	three_prime_UTR	2621581	2621954	.	-	.	ID=Thupl.29381586s0005.1.v3.1.three_prime_UTR.2;Parent=Thupl.29381586s0005.1.v3.1
29381587	JGI_gene	gene	220701	223096	.	-	.	ID=Thupl.29381587s0001.v3.1;Name=Thupl.29381587s0001
29381587	JGI_gene	mRNA	220701	223096	.	-	.	ID=Thupl.29381587s0001.1.v3.1;Name=Thupl.29381587s0001.1;longest=1;Parent=Thupl.29381587s0001.v3.1
29381587	JGI_gene	CDS	221768	223079	.	-	0	ID=Thupl.29381587s0001.1.v3.1.CDS.1;Parent=Thupl.29381587s0001.1.v3.1
29381587	JGI_gene	five_prime_UTR	223080	223096	.	-	.	ID=Thupl.29381587s0001.1.v3.1.five_prime_UTR.1;Parent=Thupl.29381587s0001.1.v3.1
29381587	JGI_gene	three_prime_UTR	220701	221597	.	-	.	ID=Thupl.29381587s0001.1.v3.1.three_prime_UTR.1;Parent=Thupl.29381587s0001.1.v3.1
29381587	JGI_gene	CDS	221598	221647	.	-	2	ID=Thupl.29381587s0001.1.v3.1.CDS.2;Parent=Thupl.29381587s0001.1.v3.1
29381587	JGI_gene	gene	226694	227269	.	+	.	ID=Thupl.29381587s0002.v3.1;Name=Thupl.29381587s0002
29381587	JGI_gene	mRNA	226694	227269	.	+	.	ID=Thupl.29381587s0002.1.v3.1;Name=Thupl.29381587s0002.1;longest=1;Parent=Thupl.29381587s0002.v3.1
29381587	JGI_gene	CDS	226694	226779	.	+	0	ID=Thupl.29381587s0002.1.v3.1.CDS.1;Parent=Thupl.29381587s0002.1.v3.1
29381587	JGI_gene	CDS	226822	227269	.	+	1	ID=Thupl.29381587s0002.1.v3.1.CDS.2;Parent=Thupl.29381587s0002.1.v3.1
29381588	JGI_gene	gene	73	344	.	-	.	ID=Thupl.29381588s0001.v3.1;Name=Thupl.29381588s0001
29381588	JGI_gene	mRNA	73	344	.	-	.	ID=Thupl.29381588s0001.1.v3.1;Name=Thupl.29381588s0001.1;longest=1;Parent=Thupl.29381588s0001.v3.1
29381588	JGI_gene	three_prime_UTR	73	137	.	-	.	ID=Thupl.29381588s0001.1.v3.1.three_prime_UTR.1;Parent=Thupl.29381588s0001.1.v3.1
29381588	JGI_gene	CDS	138	287	.	-	0	ID=Thupl.29381588s0001.1.v3.1.CDS.1;Parent=Thupl.29381588s0001.1.v3.1
29381588	JGI_gene	five_prime_UTR	288	344	.	-	.	ID=Thupl.29381588s0001.1.v3.1.five_prime_UTR.1;Parent=Thupl.29381588s0001.1.v3.1
29381588	JGI_gene	gene	5206	9519	.	+	.	ID=Thupl.29381588s0002.v3.1;Name=Thupl.29381588s0002
29381588	JGI_gene	mRNA	5206	9519	.	+	.	ID=Thupl.29381588s0002.1.v3.1;Name=Thupl.29381588s0002.1;longest=1;Parent=Thupl.29381588s0002.v3.1
29381588	JGI_gene	five_prime_UTR	5206	5478	.	+	.	ID=Thupl.29381588s0002.1.v3.1.five_prime_UTR.1;Parent=Thupl.29381588s0002.1.v3.1
29381588	JGI_gene	CDS	5479	8476	.	+	0	ID=Thupl.29381588s0002.1.v3.1.CDS.1;Parent=Thupl.29381588s0002.1.v3.1
29381588	JGI_gene	CDS	8581	9005	.	+	2	ID=Thupl.29381588s0002.1.v3.1.CDS.2;Parent=Thupl.29381588s0002.1.v3.1
29381588	JGI_gene	three_prime_UTR	9111	9519	.	+	.	ID=Thupl.29381588s0002.1.v3.1.three_prime_UTR.1;Parent=Thupl.29381588s0002.1.v3.1
29381588	JGI_gene	gene	361257	579367	.	+	.	ID=Thupl.29381588s0003.v3.1;Name=Thupl.29381588s0003
29381588	JGI_gene	mRNA	361257	579367	.	+	.	ID=Thupl.29381588s0003.1.v3.1;Name=Thupl.29381588s0003.1;longest=1;Parent=Thupl.29381588s0003.v3.1
29381588	JGI_gene	five_prime_UTR	361257	361393	.	+	.	ID=Thupl.29381588s0003.1.v3.1.five_prime_UTR.1;Parent=Thupl.29381588s0003.1.v3.1
29381588	JGI_gene	CDS	361394	361792	.	+	0	ID=Thupl.29381588s0003.1.v3.1.CDS.1;Parent=Thupl.29381588s0003.1.v3.1
29381588	JGI_gene	CDS	394819	394990	.	+	0	ID=Thupl.29381588s0003.1.v3.1.CDS.2;Parent=Thupl.29381588s0003.1.v3.1
29381588	JGI_gene	CDS	395178	395395	.	+	2	ID=Thupl.29381588s0003.1.v3.1.CDS.3;Parent=Thupl.29381588s0003.1.v3.1
29381588	JGI_gene	CDS	414252	414312	.	+	0	ID=Thupl.29381588s0003.1.v3.1.CDS.4;Parent=Thupl.29381588s0003.1.v3.1
29381588	JGI_gene	CDS	454300	454372	.	+	2	ID=Thupl.29381588s0003.1.v3.1.CDS.5;Parent=Thupl.29381588s0003.1.v3.1
29381588	JGI_gene	CDS	491201	491278	.	+	1	ID=Thupl.29381588s0003.1.v3.1.CDS.6;Parent=Thupl.29381588s0003.1.v3.1
29381588	JGI_gene	CDS	508317	508474	.	+	1	ID=Thupl.29381588s0003.1.v3.1.CDS.7;Parent=Thupl.29381588s0003.1.v3.1
29381588	JGI_gene	CDS	540709	540877	.	+	2	ID=Thupl.29381588s0003.1.v3.1.CDS.8;Parent=Thupl.29381588s0003.1.v3.1
29381588	JGI_gene	CDS	574641	575097	.	+	1	ID=Thupl.29381588s0003.1.v3.1.CDS.9;Parent=Thupl.29381588s0003.1.v3.1
29381588	JGI_gene	CDS	575474	575872	.	+	0	ID=Thupl.29381588s0003.1.v3.1.CDS.10;Parent=Thupl.29381588s0003.1.v3.1
29381588	JGI_gene	CDS	576211	576414	.	+	0	ID=Thupl.29381588s0003.1.v3.1.CDS.11;Parent=Thupl.29381588s0003.1.v3.1
29381588	JGI_gene	CDS	577675	577808	.	+	0	ID=Thupl.29381588s0003.1.v3.1.CDS.12;Parent=Thupl.29381588s0003.1.v3.1
29381588	JGI_gene	CDS	577913	578084	.	+	1	ID=Thupl.29381588s0003.1.v3.1.CDS.13;Parent=Thupl.29381588s0003.1.v3.1
29381588	JGI_gene	three_prime_UTR	578085	579367	.	+	.	ID=Thupl.29381588s0003.1.v3.1.three_prime_UTR.1;Parent=Thupl.29381588s0003.1.v3.1
29381588	JGI_gene	gene	1009837	1278877	.	+	.	ID=Thupl.29381588s0004.v3.1;Name=Thupl.29381588s0004
29381588	JGI_gene	mRNA	1009837	1278877	.	+	.	ID=Thupl.29381588s0004.1.v3.1;Name=Thupl.29381588s0004.1;longest=1;Parent=Thupl.29381588s0004.v3.1
29381588	JGI_gene	five_prime_UTR	1009837	1010207	.	+	.	ID=Thupl.29381588s0004.1.v3.1.five_prime_UTR.1;Parent=Thupl.29381588s0004.1.v3.1
29381588	JGI_gene	CDS	1010208	1010492	.	+	0	ID=Thupl.29381588s0004.1.v3.1.CDS.1;Parent=Thupl.29381588s0004.1.v3.1
29381588	JGI_gene	CDS	1047895	1047943	.	+	0	ID=Thupl.29381588s0004.1.v3.1.CDS.2;Parent=Thupl.29381588s0004.1.v3.1
29381588	JGI_gene	CDS	1048208	1048409	.	+	2	ID=Thupl.29381588s0004.1.v3.1.CDS.3;Parent=Thupl.29381588s0004.1.v3.1
29381588	JGI_gene	CDS	1048840	1049008	.	+	1	ID=Thupl.29381588s0004.1.v3.1.CDS.4;Parent=Thupl.29381588s0004.1.v3.1
29381588	JGI_gene	CDS	1065559	1065624	.	+	0	ID=Thupl.29381588s0004.1.v3.1.CDS.5;Parent=Thupl.29381588s0004.1.v3.1
29381588	JGI_gene	CDS	1065816	1065923	.	+	0	ID=Thupl.29381588s0004.1.v3.1.CDS.6;Parent=Thupl.29381588s0004.1.v3.1
29381588	JGI_gene	CDS	1111320	1111427	.	+	0	ID=Thupl.29381588s0004.1.v3.1.CDS.7;Parent=Thupl.29381588s0004.1.v3.1
29381588	JGI_gene	CDS	1111559	1111624	.	+	0	ID=Thupl.29381588s0004.1.v3.1.CDS.8;Parent=Thupl.29381588s0004.1.v3.1
29381588	JGI_gene	CDS	1139085	1139145	.	+	0	ID=Thupl.29381588s0004.1.v3.1.CDS.9;Parent=Thupl.29381588s0004.1.v3.1
29381588	JGI_gene	CDS	1139263	1139390	.	+	2	ID=Thupl.29381588s0004.1.v3.1.CDS.10;Parent=Thupl.29381588s0004.1.v3.1
29381588	JGI_gene	CDS	1139560	1139601	.	+	0	ID=Thupl.29381588s0004.1.v3.1.CDS.11;Parent=Thupl.29381588s0004.1.v3.1
29381588	JGI_gene	CDS	1171756	1171872	.	+	0	ID=Thupl.29381588s0004.1.v3.1.CDS.12;Parent=Thupl.29381588s0004.1.v3.1
29381588	JGI_gene	CDS	1185007	1185058	.	+	0	ID=Thupl.29381588s0004.1.v3.1.CDS.13;Parent=Thupl.29381588s0004.1.v3.1
29381588	JGI_gene	CDS	1270520	1270658	.	+	2	ID=Thupl.29381588s0004.1.v3.1.CDS.14;Parent=Thupl.29381588s0004.1.v3.1
29381588	JGI_gene	CDS	1270897	1270985	.	+	1	ID=Thupl.29381588s0004.1.v3.1.CDS.15;Parent=Thupl.29381588s0004.1.v3.1
29381588	JGI_gene	CDS	1277865	1277941	.	+	2	ID=Thupl.29381588s0004.1.v3.1.CDS.16;Parent=Thupl.29381588s0004.1.v3.1
29381588	JGI_gene	CDS	1278284	1278577	.	+	0	ID=Thupl.29381588s0004.1.v3.1.CDS.17;Parent=Thupl.29381588s0004.1.v3.1
29381588	JGI_gene	three_prime_UTR	1278578	1278877	.	+	.	ID=Thupl.29381588s0004.1.v3.1.three_prime_UTR.1;Parent=Thupl.29381588s0004.1.v3.1
29381588	JGI_gene	gene	1626442	1628528	.	+	.	ID=Thupl.29381588s0005.v3.1;Name=Thupl.29381588s0005
29381588	JGI_gene	mRNA	1626442	1628528	.	+	.	ID=Thupl.29381588s0005.1.v3.1;Name=Thupl.29381588s0005.1;longest=1;Parent=Thupl.29381588s0005.v3.1
29381588	JGI_gene	five_prime_UTR	1626442	1626475	.	+	.	ID=Thupl.29381588s0005.1.v3.1.five_prime_UTR.1;Parent=Thupl.29381588s0005.1.v3.1
29381588	JGI_gene	CDS	1626476	1626679	.	+	0	ID=Thupl.29381588s0005.1.v3.1.CDS.1;Parent=Thupl.29381588s0005.1.v3.1
29381588	JGI_gene	CDS	1627347	1627700	.	+	0	ID=Thupl.29381588s0005.1.v3.1.CDS.2;Parent=Thupl.29381588s0005.1.v3.1
29381588	JGI_gene	CDS	1627790	1627888	.	+	0	ID=Thupl.29381588s0005.1.v3.1.CDS.3;Parent=Thupl.29381588s0005.1.v3.1
29381588	JGI_gene	three_prime_UTR	1627889	1628528	.	+	.	ID=Thupl.29381588s0005.1.v3.1.three_prime_UTR.1;Parent=Thupl.29381588s0005.1.v3.1
29381588	JGI_gene	gene	1644978	1645199	.	+	.	ID=Thupl.29381588s0006.v3.1;Name=Thupl.29381588s0006
29381588	JGI_gene	mRNA	1644978	1645199	.	+	.	ID=Thupl.29381588s0006.1.v3.1;Name=Thupl.29381588s0006.1;longest=1;Parent=Thupl.29381588s0006.v3.1
29381588	JGI_gene	CDS	1644978	1645037	.	+	0	ID=Thupl.29381588s0006.1.v3.1.CDS.1;Parent=Thupl.29381588s0006.1.v3.1
29381588	JGI_gene	CDS	1645152	1645199	.	+	0	ID=Thupl.29381588s0006.1.v3.1.CDS.2;Parent=Thupl.29381588s0006.1.v3.1
29381588	JGI_gene	gene	2162909	2164397	.	-	.	ID=Thupl.29381588s0007.v3.1;Name=Thupl.29381588s0007
29381588	JGI_gene	mRNA	2162909	2164397	.	-	.	ID=Thupl.29381588s0007.1.v3.1;Name=Thupl.29381588s0007.1;longest=1;Parent=Thupl.29381588s0007.v3.1
29381588	JGI_gene	three_prime_UTR	2162909	2163700	.	-	.	ID=Thupl.29381588s0007.1.v3.1.three_prime_UTR.1;Parent=Thupl.29381588s0007.1.v3.1
29381588	JGI_gene	CDS	2163701	2164033	.	-	0	ID=Thupl.29381588s0007.1.v3.1.CDS.1;Parent=Thupl.29381588s0007.1.v3.1
29381588	JGI_gene	five_prime_UTR	2164034	2164397	.	-	.	ID=Thupl.29381588s0007.1.v3.1.five_prime_UTR.1;Parent=Thupl.29381588s0007.1.v3.1
29381588	JGI_gene	gene	2164144	2165681	.	+	.	ID=Thupl.29381588s0008.v3.1;Name=Thupl.29381588s0008
29381588	JGI_gene	mRNA	2164144	2165681	.	+	.	ID=Thupl.29381588s0008.1.v3.1;Name=Thupl.29381588s0008.1;longest=1;Parent=Thupl.29381588s0008.v3.1
29381588	JGI_gene	CDS	2164144	2164228	.	+	0	ID=Thupl.29381588s0008.1.v3.1.CDS.1;Parent=Thupl.29381588s0008.1.v3.1
29381588	JGI_gene	CDS	2165143	2165483	.	+	2	ID=Thupl.29381588s0008.1.v3.1.CDS.2;Parent=Thupl.29381588s0008.1.v3.1
29381588	JGI_gene	CDS	2165592	2165681	.	+	0	ID=Thupl.29381588s0008.1.v3.1.CDS.3;Parent=Thupl.29381588s0008.1.v3.1
29381588	JGI_gene	gene	2592774	2595641	.	-	.	ID=Thupl.29381588s0009.v3.1;Name=Thupl.29381588s0009
29381588	JGI_gene	mRNA	2592774	2595641	.	-	.	ID=Thupl.29381588s0009.1.v3.1;Name=Thupl.29381588s0009.1;longest=1;Parent=Thupl.29381588s0009.v3.1
29381588	JGI_gene	CDS	2595319	2595606	.	-	0	ID=Thupl.29381588s0009.1.v3.1.CDS.1;Parent=Thupl.29381588s0009.1.v3.1
29381588	JGI_gene	five_prime_UTR	2595607	2595641	.	-	.	ID=Thupl.29381588s0009.1.v3.1.five_prime_UTR.1;Parent=Thupl.29381588s0009.1.v3.1
29381588	JGI_gene	CDS	2593586	2593924	.	-	0	ID=Thupl.29381588s0009.1.v3.1.CDS.2;Parent=Thupl.29381588s0009.1.v3.1
29381588	JGI_gene	three_prime_UTR	2592774	2593378	.	-	.	ID=Thupl.29381588s0009.1.v3.1.three_prime_UTR.1;Parent=Thupl.29381588s0009.1.v3.1
29381588	JGI_gene	CDS	2593379	2593477	.	-	0	ID=Thupl.29381588s0009.1.v3.1.CDS.3;Parent=Thupl.29381588s0009.1.v3.1
29381588	JGI_gene	gene	3106850	3107194	.	+	.	ID=Thupl.29381588s0010.v3.1;Name=Thupl.29381588s0010
29381588	JGI_gene	mRNA	3106850	3107194	.	+	.	ID=Thupl.29381588s0010.1.v3.1;Name=Thupl.29381588s0010.1;longest=1;Parent=Thupl.29381588s0010.v3.1
29381588	JGI_gene	CDS	3106850	3107194	.	+	0	ID=Thupl.29381588s0010.1.v3.1.CDS.1;Parent=Thupl.29381588s0010.1.v3.1
29381588	JGI_gene	gene	3204174	3206791	.	+	.	ID=Thupl.29381588s0011.v3.1;Name=Thupl.29381588s0011
29381588	JGI_gene	mRNA	3204174	3206791	.	+	.	ID=Thupl.29381588s0011.1.v3.1;Name=Thupl.29381588s0011.1;longest=1;Parent=Thupl.29381588s0011.v3.1
29381588	JGI_gene	five_prime_UTR	3204174	3204582	.	+	.	ID=Thupl.29381588s0011.1.v3.1.five_prime_UTR.1;Parent=Thupl.29381588s0011.1.v3.1
29381588	JGI_gene	CDS	3204583	3204873	.	+	0	ID=Thupl.29381588s0011.1.v3.1.CDS.1;Parent=Thupl.29381588s0011.1.v3.1
29381588	JGI_gene	CDS	3205930	3206262	.	+	0	ID=Thupl.29381588s0011.1.v3.1.CDS.2;Parent=Thupl.29381588s0011.1.v3.1
29381588	JGI_gene	CDS	3206378	3206467	.	+	0	ID=Thupl.29381588s0011.1.v3.1.CDS.3;Parent=Thupl.29381588s0011.1.v3.1
29381588	JGI_gene	three_prime_UTR	3206468	3206791	.	+	.	ID=Thupl.29381588s0011.1.v3.1.three_prime_UTR.1;Parent=Thupl.29381588s0011.1.v3.1
29381588	JGI_gene	gene	3207474	3208952	.	+	.	ID=Thupl.29381588s0012.v3.1;Name=Thupl.29381588s0012
29381588	JGI_gene	mRNA	3207474	3208952	.	+	.	ID=Thupl.29381588s0012.1.v3.1;Name=Thupl.29381588s0012.1;longest=1;Parent=Thupl.29381588s0012.v3.1
29381588	JGI_gene	five_prime_UTR	3207474	3208646	.	+	.	ID=Thupl.29381588s0012.1.v3.1.five_prime_UTR.1;Parent=Thupl.29381588s0012.1.v3.1
29381588	JGI_gene	CDS	3208647	3208952	.	+	0	ID=Thupl.29381588s0012.1.v3.1.CDS.1;Parent=Thupl.29381588s0012.1.v3.1
29381588	JGI_gene	gene	3614591	3724331	.	-	.	ID=Thupl.29381588s0013.v3.1;Name=Thupl.29381588s0013
29381588	JGI_gene	mRNA	3614591	3724331	.	-	.	ID=Thupl.29381588s0013.1.v3.1;Name=Thupl.29381588s0013.1;longest=1;Parent=Thupl.29381588s0013.v3.1
29381588	JGI_gene	five_prime_UTR	3723682	3724331	.	-	.	ID=Thupl.29381588s0013.1.v3.1.five_prime_UTR.1;Parent=Thupl.29381588s0013.1.v3.1
29381588	JGI_gene	five_prime_UTR	3702298	3702366	.	-	.	ID=Thupl.29381588s0013.1.v3.1.five_prime_UTR.2;Parent=Thupl.29381588s0013.1.v3.1
29381588	JGI_gene	CDS	3702057	3702129	.	-	0	ID=Thupl.29381588s0013.1.v3.1.CDS.1;Parent=Thupl.29381588s0013.1.v3.1
29381588	JGI_gene	five_prime_UTR	3702130	3702150	.	-	.	ID=Thupl.29381588s0013.1.v3.1.five_prime_UTR.3;Parent=Thupl.29381588s0013.1.v3.1
29381588	JGI_gene	CDS	3701807	3701927	.	-	2	ID=Thupl.29381588s0013.1.v3.1.CDS.2;Parent=Thupl.29381588s0013.1.v3.1
29381588	JGI_gene	CDS	3695448	3695786	.	-	1	ID=Thupl.29381588s0013.1.v3.1.CDS.3;Parent=Thupl.29381588s0013.1.v3.1
29381588	JGI_gene	CDS	3695179	3695252	.	-	1	ID=Thupl.29381588s0013.1.v3.1.CDS.4;Parent=Thupl.29381588s0013.1.v3.1
29381588	JGI_gene	CDS	3693082	3693184	.	-	2	ID=Thupl.29381588s0013.1.v3.1.CDS.5;Parent=Thupl.29381588s0013.1.v3.1
29381588	JGI_gene	CDS	3678065	3678107	.	-	1	ID=Thupl.29381588s0013.1.v3.1.CDS.6;Parent=Thupl.29381588s0013.1.v3.1
29381588	JGI_gene	CDS	3660128	3660190	.	-	0	ID=Thupl.29381588s0013.1.v3.1.CDS.7;Parent=Thupl.29381588s0013.1.v3.1
29381588	JGI_gene	CDS	3659630	3659859	.	-	0	ID=Thupl.29381588s0013.1.v3.1.CDS.8;Parent=Thupl.29381588s0013.1.v3.1
29381588	JGI_gene	CDS	3620500	3620620	.	-	1	ID=Thupl.29381588s0013.1.v3.1.CDS.9;Parent=Thupl.29381588s0013.1.v3.1
29381588	JGI_gene	CDS	3620210	3620313	.	-	0	ID=Thupl.29381588s0013.1.v3.1.CDS.10;Parent=Thupl.29381588s0013.1.v3.1
29381588	JGI_gene	CDS	3620002	3620115	.	-	1	ID=Thupl.29381588s0013.1.v3.1.CDS.11;Parent=Thupl.29381588s0013.1.v3.1
29381588	JGI_gene	CDS	3619738	3619908	.	-	1	ID=Thupl.29381588s0013.1.v3.1.CDS.12;Parent=Thupl.29381588s0013.1.v3.1
29381588	JGI_gene	CDS	3619487	3619633	.	-	1	ID=Thupl.29381588s0013.1.v3.1.CDS.13;Parent=Thupl.29381588s0013.1.v3.1
29381588	JGI_gene	CDS	3619180	3619325	.	-	1	ID=Thupl.29381588s0013.1.v3.1.CDS.14;Parent=Thupl.29381588s0013.1.v3.1
29381588	JGI_gene	three_prime_UTR	3614591	3614923	.	-	.	ID=Thupl.29381588s0013.1.v3.1.three_prime_UTR.1;Parent=Thupl.29381588s0013.1.v3.1
29381588	JGI_gene	CDS	3614924	3615075	.	-	2	ID=Thupl.29381588s0013.1.v3.1.CDS.15;Parent=Thupl.29381588s0013.1.v3.1
29381588	JGI_gene	gene	3691729	3692022	.	-	.	ID=Thupl.29381588s0014.v3.1;Name=Thupl.29381588s0014
29381588	JGI_gene	mRNA	3691729	3692022	.	-	.	ID=Thupl.29381588s0014.1.v3.1;Name=Thupl.29381588s0014.1;longest=1;Parent=Thupl.29381588s0014.v3.1
29381588	JGI_gene	CDS	3691729	3692022	.	-	0	ID=Thupl.29381588s0014.1.v3.1.CDS.1;Parent=Thupl.29381588s0014.1.v3.1
29381588	JGI_gene	gene	3720058	3720456	.	-	.	ID=Thupl.29381588s0015.v3.1;Name=Thupl.29381588s0015
29381588	JGI_gene	mRNA	3720058	3720456	.	-	.	ID=Thupl.29381588s0015.1.v3.1;Name=Thupl.29381588s0015.1;longest=1;Parent=Thupl.29381588s0015.v3.1
29381588	JGI_gene	CDS	3720058	3720456	.	-	0	ID=Thupl.29381588s0015.1.v3.1.CDS.1;Parent=Thupl.29381588s0015.1.v3.1
29381588	JGI_gene	gene	3966913	4095782	.	+	.	ID=Thupl.29381588s0016.v3.1;Name=Thupl.29381588s0016
29381588	JGI_gene	mRNA	3966913	4095782	.	+	.	ID=Thupl.29381588s0016.1.v3.1;Name=Thupl.29381588s0016.1;longest=1;Parent=Thupl.29381588s0016.v3.1
29381588	JGI_gene	five_prime_UTR	3966913	3967000	.	+	.	ID=Thupl.29381588s0016.1.v3.1.five_prime_UTR.1;Parent=Thupl.29381588s0016.1.v3.1
29381588	JGI_gene	CDS	3967001	3967060	.	+	0	ID=Thupl.29381588s0016.1.v3.1.CDS.1;Parent=Thupl.29381588s0016.1.v3.1
29381588	JGI_gene	CDS	3967165	3967211	.	+	0	ID=Thupl.29381588s0016.1.v3.1.CDS.2;Parent=Thupl.29381588s0016.1.v3.1
29381588	JGI_gene	CDS	3979658	3979734	.	+	1	ID=Thupl.29381588s0016.1.v3.1.CDS.3;Parent=Thupl.29381588s0016.1.v3.1
29381588	JGI_gene	CDS	3979874	3979940	.	+	2	ID=Thupl.29381588s0016.1.v3.1.CDS.4;Parent=Thupl.29381588s0016.1.v3.1
29381588	JGI_gene	CDS	4095188	4095265	.	+	1	ID=Thupl.29381588s0016.1.v3.1.CDS.5;Parent=Thupl.29381588s0016.1.v3.1
29381588	JGI_gene	CDS	4095468	4095567	.	+	1	ID=Thupl.29381588s0016.1.v3.1.CDS.6;Parent=Thupl.29381588s0016.1.v3.1
29381588	JGI_gene	three_prime_UTR	4095568	4095782	.	+	.	ID=Thupl.29381588s0016.1.v3.1.three_prime_UTR.1;Parent=Thupl.29381588s0016.1.v3.1
29381588	JGI_gene	gene	4319173	4319376	.	-	.	ID=Thupl.29381588s0017.v3.1;Name=Thupl.29381588s0017
29381588	JGI_gene	mRNA	4319173	4319376	.	-	.	ID=Thupl.29381588s0017.1.v3.1;Name=Thupl.29381588s0017.1;longest=1;Parent=Thupl.29381588s0017.v3.1
29381588	JGI_gene	CDS	4319173	4319376	.	-	0	ID=Thupl.29381588s0017.1.v3.1.CDS.1;Parent=Thupl.29381588s0017.1.v3.1
29381588	JGI_gene	gene	4532070	4598908	.	+	.	ID=Thupl.29381588s0018.v3.1;Name=Thupl.29381588s0018
29381588	JGI_gene	mRNA	4532070	4598908	.	+	.	ID=Thupl.29381588s0018.1.v3.1;Name=Thupl.29381588s0018.1;longest=1;Parent=Thupl.29381588s0018.v3.1
29381588	JGI_gene	five_prime_UTR	4532070	4532258	.	+	.	ID=Thupl.29381588s0018.1.v3.1.five_prime_UTR.1;Parent=Thupl.29381588s0018.1.v3.1
29381588	JGI_gene	CDS	4532259	4532286	.	+	0	ID=Thupl.29381588s0018.1.v3.1.CDS.1;Parent=Thupl.29381588s0018.1.v3.1
29381588	JGI_gene	CDS	4535354	4535425	.	+	2	ID=Thupl.29381588s0018.1.v3.1.CDS.2;Parent=Thupl.29381588s0018.1.v3.1
29381588	JGI_gene	CDS	4545407	4545591	.	+	2	ID=Thupl.29381588s0018.1.v3.1.CDS.3;Parent=Thupl.29381588s0018.1.v3.1
29381588	JGI_gene	CDS	4595613	4595676	.	+	0	ID=Thupl.29381588s0018.1.v3.1.CDS.4;Parent=Thupl.29381588s0018.1.v3.1
29381588	JGI_gene	CDS	4595879	4595978	.	+	2	ID=Thupl.29381588s0018.1.v3.1.CDS.5;Parent=Thupl.29381588s0018.1.v3.1
29381588	JGI_gene	CDS	4597882	4598005	.	+	1	ID=Thupl.29381588s0018.1.v3.1.CDS.6;Parent=Thupl.29381588s0018.1.v3.1
29381588	JGI_gene	CDS	4598109	4598215	.	+	0	ID=Thupl.29381588s0018.1.v3.1.CDS.7;Parent=Thupl.29381588s0018.1.v3.1
29381588	JGI_gene	CDS	4598522	4598531	.	+	1	ID=Thupl.29381588s0018.1.v3.1.CDS.8;Parent=Thupl.29381588s0018.1.v3.1
29381588	JGI_gene	three_prime_UTR	4598532	4598908	.	+	.	ID=Thupl.29381588s0018.1.v3.1.three_prime_UTR.1;Parent=Thupl.29381588s0018.1.v3.1
29381588	JGI_gene	gene	4831933	4833801	.	-	.	ID=Thupl.29381588s0019.v3.1;Name=Thupl.29381588s0019
29381588	JGI_gene	mRNA	4831933	4833801	.	-	.	ID=Thupl.29381588s0019.1.v3.1;Name=Thupl.29381588s0019.1;longest=1;Parent=Thupl.29381588s0019.v3.1
29381588	JGI_gene	CDS	4833613	4833663	.	-	0	ID=Thupl.29381588s0019.1.v3.1.CDS.1;Parent=Thupl.29381588s0019.1.v3.1
29381588	JGI_gene	five_prime_UTR	4833664	4833801	.	-	.	ID=Thupl.29381588s0019.1.v3.1.five_prime_UTR.1;Parent=Thupl.29381588s0019.1.v3.1
29381588	JGI_gene	CDS	4833346	4833451	.	-	0	ID=Thupl.29381588s0019.1.v3.1.CDS.2;Parent=Thupl.29381588s0019.1.v3.1
29381588	JGI_gene	three_prime_UTR	4831933	4832138	.	-	.	ID=Thupl.29381588s0019.1.v3.1.three_prime_UTR.1;Parent=Thupl.29381588s0019.1.v3.1
29381588	JGI_gene	CDS	4832139	4832272	.	-	2	ID=Thupl.29381588s0019.1.v3.1.CDS.3;Parent=Thupl.29381588s0019.1.v3.1
29381589	JGI_gene	gene	169065	190009	.	-	.	ID=Thupl.29381589s0001.v3.1;Name=Thupl.29381589s0001
29381589	JGI_gene	mRNA	169065	190009	.	-	.	ID=Thupl.29381589s0001.1.v3.1;Name=Thupl.29381589s0001.1;longest=1;Parent=Thupl.29381589s0001.v3.1
29381589	JGI_gene	CDS	189465	189776	.	-	0	ID=Thupl.29381589s0001.1.v3.1.CDS.1;Parent=Thupl.29381589s0001.1.v3.1
29381589	JGI_gene	five_prime_UTR	189777	190009	.	-	.	ID=Thupl.29381589s0001.1.v3.1.five_prime_UTR.1;Parent=Thupl.29381589s0001.1.v3.1
29381589	JGI_gene	CDS	184876	185420	.	-	0	ID=Thupl.29381589s0001.1.v3.1.CDS.2;Parent=Thupl.29381589s0001.1.v3.1
29381589	JGI_gene	CDS	184459	184545	.	-	1	ID=Thupl.29381589s0001.1.v3.1.CDS.3;Parent=Thupl.29381589s0001.1.v3.1
29381589	JGI_gene	CDS	184111	184167	.	-	1	ID=Thupl.29381589s0001.1.v3.1.CDS.4;Parent=Thupl.29381589s0001.1.v3.1
29381589	JGI_gene	CDS	183767	184005	.	-	1	ID=Thupl.29381589s0001.1.v3.1.CDS.5;Parent=Thupl.29381589s0001.1.v3.1
29381589	JGI_gene	CDS	183338	183456	.	-	2	ID=Thupl.29381589s0001.1.v3.1.CDS.6;Parent=Thupl.29381589s0001.1.v3.1
29381589	JGI_gene	CDS	183152	183238	.	-	0	ID=Thupl.29381589s0001.1.v3.1.CDS.7;Parent=Thupl.29381589s0001.1.v3.1
29381589	JGI_gene	CDS	169440	169520	.	-	0	ID=Thupl.29381589s0001.1.v3.1.CDS.8;Parent=Thupl.29381589s0001.1.v3.1
29381589	JGI_gene	three_prime_UTR	169065	169353	.	-	.	ID=Thupl.29381589s0001.1.v3.1.three_prime_UTR.1;Parent=Thupl.29381589s0001.1.v3.1
29381589	JGI_gene	CDS	169354	169359	.	-	0	ID=Thupl.29381589s0001.1.v3.1.CDS.9;Parent=Thupl.29381589s0001.1.v3.1
29381589	JGI_gene	gene	298194	360461	.	+	.	ID=Thupl.29381589s0002.v3.1;Name=Thupl.29381589s0002
29381589	JGI_gene	mRNA	298194	360461	.	+	.	ID=Thupl.29381589s0002.1.v3.1;Name=Thupl.29381589s0002.1;longest=1;Parent=Thupl.29381589s0002.v3.1
29381589	JGI_gene	five_prime_UTR	298194	298285	.	+	.	ID=Thupl.29381589s0002.1.v3.1.five_prime_UTR.1;Parent=Thupl.29381589s0002.1.v3.1
29381589	JGI_gene	CDS	298286	298600	.	+	0	ID=Thupl.29381589s0002.1.v3.1.CDS.1;Parent=Thupl.29381589s0002.1.v3.1
29381589	JGI_gene	CDS	299425	299969	.	+	0	ID=Thupl.29381589s0002.1.v3.1.CDS.2;Parent=Thupl.29381589s0002.1.v3.1
29381589	JGI_gene	CDS	300487	300573	.	+	1	ID=Thupl.29381589s0002.1.v3.1.CDS.3;Parent=Thupl.29381589s0002.1.v3.1
29381589	JGI_gene	CDS	300802	300858	.	+	1	ID=Thupl.29381589s0002.1.v3.1.CDS.4;Parent=Thupl.29381589s0002.1.v3.1
29381589	JGI_gene	CDS	300962	301200	.	+	1	ID=Thupl.29381589s0002.1.v3.1.CDS.5;Parent=Thupl.29381589s0002.1.v3.1
29381589	JGI_gene	CDS	301309	301427	.	+	2	ID=Thupl.29381589s0002.1.v3.1.CDS.6;Parent=Thupl.29381589s0002.1.v3.1
29381589	JGI_gene	CDS	301566	301652	.	+	0	ID=Thupl.29381589s0002.1.v3.1.CDS.7;Parent=Thupl.29381589s0002.1.v3.1
29381589	JGI_gene	CDS	360116	360148	.	+	0	ID=Thupl.29381589s0002.1.v3.1.CDS.8;Parent=Thupl.29381589s0002.1.v3.1
29381589	JGI_gene	three_prime_UTR	360149	360461	.	+	.	ID=Thupl.29381589s0002.1.v3.1.three_prime_UTR.1;Parent=Thupl.29381589s0002.1.v3.1
29381589	JGI_gene	gene	543833	559718	.	+	.	ID=Thupl.29381589s0003.v3.1;Name=Thupl.29381589s0003
29381589	JGI_gene	mRNA	543833	559718	.	+	.	ID=Thupl.29381589s0003.1.v3.1;Name=Thupl.29381589s0003.1;longest=1;Parent=Thupl.29381589s0003.v3.1
29381589	JGI_gene	five_prime_UTR	543833	544083	.	+	.	ID=Thupl.29381589s0003.1.v3.1.five_prime_UTR.1;Parent=Thupl.29381589s0003.1.v3.1
29381589	JGI_gene	CDS	544084	544404	.	+	0	ID=Thupl.29381589s0003.1.v3.1.CDS.1;Parent=Thupl.29381589s0003.1.v3.1
29381589	JGI_gene	CDS	548122	548666	.	+	0	ID=Thupl.29381589s0003.1.v3.1.CDS.2;Parent=Thupl.29381589s0003.1.v3.1
29381589	JGI_gene	CDS	549483	549569	.	+	1	ID=Thupl.29381589s0003.1.v3.1.CDS.3;Parent=Thupl.29381589s0003.1.v3.1
29381589	JGI_gene	CDS	549750	549806	.	+	1	ID=Thupl.29381589s0003.1.v3.1.CDS.4;Parent=Thupl.29381589s0003.1.v3.1
29381589	JGI_gene	CDS	549918	550156	.	+	1	ID=Thupl.29381589s0003.1.v3.1.CDS.5;Parent=Thupl.29381589s0003.1.v3.1
29381589	JGI_gene	CDS	550266	550384	.	+	2	ID=Thupl.29381589s0003.1.v3.1.CDS.6;Parent=Thupl.29381589s0003.1.v3.1
29381589	JGI_gene	CDS	550560	550646	.	+	0	ID=Thupl.29381589s0003.1.v3.1.CDS.7;Parent=Thupl.29381589s0003.1.v3.1
29381589	JGI_gene	CDS	559307	559387	.	+	0	ID=Thupl.29381589s0003.1.v3.1.CDS.8;Parent=Thupl.29381589s0003.1.v3.1
29381589	JGI_gene	CDS	559476	559481	.	+	0	ID=Thupl.29381589s0003.1.v3.1.CDS.9;Parent=Thupl.29381589s0003.1.v3.1
29381589	JGI_gene	three_prime_UTR	559482	559718	.	+	.	ID=Thupl.29381589s0003.1.v3.1.three_prime_UTR.1;Parent=Thupl.29381589s0003.1.v3.1
29381589	JGI_gene	gene	833344	834304	.	+	.	ID=Thupl.29381589s0004.v3.1;Name=Thupl.29381589s0004
29381589	JGI_gene	mRNA	833344	834304	.	+	.	ID=Thupl.29381589s0004.1.v3.1;Name=Thupl.29381589s0004.1;longest=1;Parent=Thupl.29381589s0004.v3.1
29381589	JGI_gene	CDS	833344	833352	.	+	0	ID=Thupl.29381589s0004.1.v3.1.CDS.1;Parent=Thupl.29381589s0004.1.v3.1
29381589	JGI_gene	CDS	833600	834013	.	+	0	ID=Thupl.29381589s0004.1.v3.1.CDS.2;Parent=Thupl.29381589s0004.1.v3.1
29381589	JGI_gene	three_prime_UTR	834014	834304	.	+	.	ID=Thupl.29381589s0004.1.v3.1.three_prime_UTR.1;Parent=Thupl.29381589s0004.1.v3.1
29381589	JGI_gene	gene	841543	842398	.	+	.	ID=Thupl.29381589s0005.v3.1;Name=Thupl.29381589s0005
29381589	JGI_gene	mRNA	841543	842398	.	+	.	ID=Thupl.29381589s0005.1.v3.1;Name=Thupl.29381589s0005.1;longest=1;Parent=Thupl.29381589s0005.v3.1
29381589	JGI_gene	five_prime_UTR	841543	841780	.	+	.	ID=Thupl.29381589s0005.1.v3.1.five_prime_UTR.1;Parent=Thupl.29381589s0005.1.v3.1
29381589	JGI_gene	CDS	841781	842137	.	+	0	ID=Thupl.29381589s0005.1.v3.1.CDS.1;Parent=Thupl.29381589s0005.1.v3.1
29381589	JGI_gene	three_prime_UTR	842138	842398	.	+	.	ID=Thupl.29381589s0005.1.v3.1.three_prime_UTR.1;Parent=Thupl.29381589s0005.1.v3.1
29381589	JGI_gene	gene	1055306	1056087	.	-	.	ID=Thupl.29381589s0006.v3.1;Name=Thupl.29381589s0006
29381589	JGI_gene	mRNA	1055306	1056087	.	-	.	ID=Thupl.29381589s0006.1.v3.1;Name=Thupl.29381589s0006.1;longest=1;Parent=Thupl.29381589s0006.v3.1
29381589	JGI_gene	three_prime_UTR	1055306	1055464	.	-	.	ID=Thupl.29381589s0006.1.v3.1.three_prime_UTR.1;Parent=Thupl.29381589s0006.1.v3.1
29381589	JGI_gene	CDS	1055465	1055866	.	-	0	ID=Thupl.29381589s0006.1.v3.1.CDS.1;Parent=Thupl.29381589s0006.1.v3.1
29381589	JGI_gene	five_prime_UTR	1055867	1056087	.	-	.	ID=Thupl.29381589s0006.1.v3.1.five_prime_UTR.1;Parent=Thupl.29381589s0006.1.v3.1
29381589	JGI_gene	gene	1088613	1089380	.	-	.	ID=Thupl.29381589s0007.v3.1;Name=Thupl.29381589s0007
29381589	JGI_gene	mRNA	1088613	1089380	.	-	.	ID=Thupl.29381589s0007.1.v3.1;Name=Thupl.29381589s0007.1;longest=1;Parent=Thupl.29381589s0007.v3.1
29381589	JGI_gene	three_prime_UTR	1088613	1088833	.	-	.	ID=Thupl.29381589s0007.1.v3.1.three_prime_UTR.1;Parent=Thupl.29381589s0007.1.v3.1
29381589	JGI_gene	CDS	1088834	1089211	.	-	0	ID=Thupl.29381589s0007.1.v3.1.CDS.1;Parent=Thupl.29381589s0007.1.v3.1
29381589	JGI_gene	five_prime_UTR	1089212	1089380	.	-	.	ID=Thupl.29381589s0007.1.v3.1.five_prime_UTR.1;Parent=Thupl.29381589s0007.1.v3.1
29381589	JGI_gene	gene	1097256	1098299	.	-	.	ID=Thupl.29381589s0008.v3.1;Name=Thupl.29381589s0008
29381589	JGI_gene	mRNA	1097256	1098299	.	-	.	ID=Thupl.29381589s0008.1.v3.1;Name=Thupl.29381589s0008.1;longest=1;Parent=Thupl.29381589s0008.v3.1
29381589	JGI_gene	three_prime_UTR	1097256	1097562	.	-	.	ID=Thupl.29381589s0008.1.v3.1.three_prime_UTR.1;Parent=Thupl.29381589s0008.1.v3.1
29381589	JGI_gene	CDS	1097563	1098009	.	-	0	ID=Thupl.29381589s0008.1.v3.1.CDS.1;Parent=Thupl.29381589s0008.1.v3.1
29381589	JGI_gene	five_prime_UTR	1098010	1098299	.	-	.	ID=Thupl.29381589s0008.1.v3.1.five_prime_UTR.1;Parent=Thupl.29381589s0008.1.v3.1
29381589	JGI_gene	gene	1121221	1121828	.	-	.	ID=Thupl.29381589s0009.v3.1;Name=Thupl.29381589s0009
29381589	JGI_gene	mRNA	1121221	1121828	.	-	.	ID=Thupl.29381589s0009.1.v3.1;Name=Thupl.29381589s0009.1;longest=1;Parent=Thupl.29381589s0009.v3.1
29381589	JGI_gene	three_prime_UTR	1121221	1121353	.	-	.	ID=Thupl.29381589s0009.1.v3.1.three_prime_UTR.1;Parent=Thupl.29381589s0009.1.v3.1
29381589	JGI_gene	CDS	1121354	1121782	.	-	0	ID=Thupl.29381589s0009.1.v3.1.CDS.1;Parent=Thupl.29381589s0009.1.v3.1
29381589	JGI_gene	five_prime_UTR	1121783	1121828	.	-	.	ID=Thupl.29381589s0009.1.v3.1.five_prime_UTR.1;Parent=Thupl.29381589s0009.1.v3.1
29381589	JGI_gene	gene	1202959	1203763	.	-	.	ID=Thupl.29381589s0010.v3.1;Name=Thupl.29381589s0010
29381589	JGI_gene	mRNA	1202959	1203763	.	-	.	ID=Thupl.29381589s0010.1.v3.1;Name=Thupl.29381589s0010.1;longest=1;Parent=Thupl.29381589s0010.v3.1
29381589	JGI_gene	three_prime_UTR	1202959	1203255	.	-	.	ID=Thupl.29381589s0010.1.v3.1.three_prime_UTR.1;Parent=Thupl.29381589s0010.1.v3.1
29381589	JGI_gene	CDS	1203256	1203690	.	-	0	ID=Thupl.29381589s0010.1.v3.1.CDS.1;Parent=Thupl.29381589s0010.1.v3.1
29381589	JGI_gene	five_prime_UTR	1203691	1203763	.	-	.	ID=Thupl.29381589s0010.1.v3.1.five_prime_UTR.1;Parent=Thupl.29381589s0010.1.v3.1
29381589	JGI_gene	gene	1344535	1345922	.	-	.	ID=Thupl.29381589s0011.v3.1;Name=Thupl.29381589s0011
29381589	JGI_gene	mRNA	1344535	1345922	.	-	.	ID=Thupl.29381589s0011.1.v3.1;Name=Thupl.29381589s0011.1;longest=1;Parent=Thupl.29381589s0011.v3.1
29381589	JGI_gene	three_prime_UTR	1344535	1344760	.	-	.	ID=Thupl.29381589s0011.1.v3.1.three_prime_UTR.1;Parent=Thupl.29381589s0011.1.v3.1
29381589	JGI_gene	CDS	1344761	1345897	.	-	0	ID=Thupl.29381589s0011.1.v3.1.CDS.1;Parent=Thupl.29381589s0011.1.v3.1
29381589	JGI_gene	five_prime_UTR	1345898	1345922	.	-	.	ID=Thupl.29381589s0011.1.v3.1.five_prime_UTR.1;Parent=Thupl.29381589s0011.1.v3.1
29381589	JGI_gene	gene	1345923	1347153	.	-	.	ID=Thupl.29381589s0012.v3.1;Name=Thupl.29381589s0012
29381589	JGI_gene	mRNA	1345923	1347153	.	-	.	ID=Thupl.29381589s0012.1.v3.1;Name=Thupl.29381589s0012.1;longest=1;Parent=Thupl.29381589s0012.v3.1
29381589	JGI_gene	three_prime_UTR	1345923	1345947	.	-	.	ID=Thupl.29381589s0012.1.v3.1.three_prime_UTR.1;Parent=Thupl.29381589s0012.1.v3.1
29381589	JGI_gene	CDS	1345948	1347063	.	-	0	ID=Thupl.29381589s0012.1.v3.1.CDS.1;Parent=Thupl.29381589s0012.1.v3.1
29381589	JGI_gene	five_prime_UTR	1347064	1347153	.	-	.	ID=Thupl.29381589s0012.1.v3.1.five_prime_UTR.1;Parent=Thupl.29381589s0012.1.v3.1
29381589	JGI_gene	gene	1361834	1362341	.	+	.	ID=Thupl.29381589s0013.v3.1;Name=Thupl.29381589s0013
29381589	JGI_gene	mRNA	1361834	1362341	.	+	.	ID=Thupl.29381589s0013.1.v3.1;Name=Thupl.29381589s0013.1;longest=1;Parent=Thupl.29381589s0013.v3.1
29381589	JGI_gene	five_prime_UTR	1361834	1361888	.	+	.	ID=Thupl.29381589s0013.1.v3.1.five_prime_UTR.1;Parent=Thupl.29381589s0013.1.v3.1
29381589	JGI_gene	CDS	1361889	1361945	.	+	0	ID=Thupl.29381589s0013.1.v3.1.CDS.1;Parent=Thupl.29381589s0013.1.v3.1
29381589	JGI_gene	CDS	1362156	1362248	.	+	0	ID=Thupl.29381589s0013.1.v3.1.CDS.2;Parent=Thupl.29381589s0013.1.v3.1
29381589	JGI_gene	three_prime_UTR	1362249	1362341	.	+	.	ID=Thupl.29381589s0013.1.v3.1.three_prime_UTR.1;Parent=Thupl.29381589s0013.1.v3.1
29381589	JGI_gene	gene	1480798	1484160	.	-	.	ID=Thupl.29381589s0014.v3.1;Name=Thupl.29381589s0014
29381589	JGI_gene	mRNA	1480798	1484160	.	-	.	ID=Thupl.29381589s0014.1.v3.1;Name=Thupl.29381589s0014.1;longest=1;Parent=Thupl.29381589s0014.v3.1
29381589	JGI_gene	three_prime_UTR	1480798	1481000	.	-	.	ID=Thupl.29381589s0014.1.v3.1.three_prime_UTR.1;Parent=Thupl.29381589s0014.1.v3.1
29381589	JGI_gene	CDS	1481001	1484078	.	-	0	ID=Thupl.29381589s0014.1.v3.1.CDS.1;Parent=Thupl.29381589s0014.1.v3.1
29381589	JGI_gene	five_prime_UTR	1484079	1484160	.	-	.	ID=Thupl.29381589s0014.1.v3.1.five_prime_UTR.1;Parent=Thupl.29381589s0014.1.v3.1
29381589	JGI_gene	gene	1534095	1624579	.	-	.	ID=Thupl.29381589s0015.v3.1;Name=Thupl.29381589s0015
29381589	JGI_gene	mRNA	1534095	1624579	.	-	.	ID=Thupl.29381589s0015.1.v3.1;Name=Thupl.29381589s0015.1;longest=1;Parent=Thupl.29381589s0015.v3.1
29381589	JGI_gene	CDS	1624344	1624475	.	-	0	ID=Thupl.29381589s0015.1.v3.1.CDS.1;Parent=Thupl.29381589s0015.1.v3.1
29381589	JGI_gene	five_prime_UTR	1624476	1624579	.	-	.	ID=Thupl.29381589s0015.1.v3.1.five_prime_UTR.1;Parent=Thupl.29381589s0015.1.v3.1
29381589	JGI_gene	CDS	1604292	1604357	.	-	0	ID=Thupl.29381589s0015.1.v3.1.CDS.2;Parent=Thupl.29381589s0015.1.v3.1
29381589	JGI_gene	CDS	1604076	1604142	.	-	0	ID=Thupl.29381589s0015.1.v3.1.CDS.3;Parent=Thupl.29381589s0015.1.v3.1
29381589	JGI_gene	CDS	1603827	1603927	.	-	2	ID=Thupl.29381589s0015.1.v3.1.CDS.4;Parent=Thupl.29381589s0015.1.v3.1
29381589	JGI_gene	CDS	1569092	1569136	.	-	0	ID=Thupl.29381589s0015.1.v3.1.CDS.5;Parent=Thupl.29381589s0015.1.v3.1
29381589	JGI_gene	CDS	1568490	1568990	.	-	0	ID=Thupl.29381589s0015.1.v3.1.CDS.6;Parent=Thupl.29381589s0015.1.v3.1
29381589	JGI_gene	CDS	1568213	1568315	.	-	0	ID=Thupl.29381589s0015.1.v3.1.CDS.7;Parent=Thupl.29381589s0015.1.v3.1
29381589	JGI_gene	three_prime_UTR	1534095	1534891	.	-	.	ID=Thupl.29381589s0015.1.v3.1.three_prime_UTR.1;Parent=Thupl.29381589s0015.1.v3.1
29381589	JGI_gene	CDS	1534892	1534974	.	-	2	ID=Thupl.29381589s0015.1.v3.1.CDS.8;Parent=Thupl.29381589s0015.1.v3.1
29381589	JGI_gene	gene	2080337	2080708	.	-	.	ID=Thupl.29381589s0016.v3.1;Name=Thupl.29381589s0016
29381589	JGI_gene	mRNA	2080337	2080708	.	-	.	ID=Thupl.29381589s0016.1.v3.1;Name=Thupl.29381589s0016.1;longest=1;Parent=Thupl.29381589s0016.v3.1
29381589	JGI_gene	CDS	2080337	2080708	.	-	0	ID=Thupl.29381589s0016.1.v3.1.CDS.1;Parent=Thupl.29381589s0016.1.v3.1
29381589	JGI_gene	gene	2122014	2125044	.	+	.	ID=Thupl.29381589s0017.v3.1;Name=Thupl.29381589s0017
29381589	JGI_gene	mRNA	2122014	2125044	.	+	.	ID=Thupl.29381589s0017.1.v3.1;Name=Thupl.29381589s0017.1;longest=1;Parent=Thupl.29381589s0017.v3.1
29381589	JGI_gene	five_prime_UTR	2122014	2122194	.	+	.	ID=Thupl.29381589s0017.1.v3.1.five_prime_UTR.1;Parent=Thupl.29381589s0017.1.v3.1
29381589	JGI_gene	CDS	2122195	2124145	.	+	0	ID=Thupl.29381589s0017.1.v3.1.CDS.1;Parent=Thupl.29381589s0017.1.v3.1
29381589	JGI_gene	CDS	2124630	2124748	.	+	2	ID=Thupl.29381589s0017.1.v3.1.CDS.2;Parent=Thupl.29381589s0017.1.v3.1
29381589	JGI_gene	three_prime_UTR	2124749	2125044	.	+	.	ID=Thupl.29381589s0017.1.v3.1.three_prime_UTR.1;Parent=Thupl.29381589s0017.1.v3.1
29381589	JGI_gene	gene	2147178	2147735	.	+	.	ID=Thupl.29381589s0018.v3.1;Name=Thupl.29381589s0018
29381589	JGI_gene	mRNA	2147178	2147735	.	+	.	ID=Thupl.29381589s0018.1.v3.1;Name=Thupl.29381589s0018.1;longest=1;Parent=Thupl.29381589s0018.v3.1
29381589	JGI_gene	five_prime_UTR	2147178	2147219	.	+	.	ID=Thupl.29381589s0018.1.v3.1.five_prime_UTR.1;Parent=Thupl.29381589s0018.1.v3.1
29381589	JGI_gene	CDS	2147220	2147711	.	+	0	ID=Thupl.29381589s0018.1.v3.1.CDS.1;Parent=Thupl.29381589s0018.1.v3.1
29381589	JGI_gene	three_prime_UTR	2147712	2147735	.	+	.	ID=Thupl.29381589s0018.1.v3.1.three_prime_UTR.1;Parent=Thupl.29381589s0018.1.v3.1
29381589	JGI_gene	gene	2567705	2573430	.	+	.	ID=Thupl.29381589s0019.v3.1;Name=Thupl.29381589s0019
29381589	JGI_gene	mRNA	2567705	2573430	.	+	.	ID=Thupl.29381589s0019.1.v3.1;Name=Thupl.29381589s0019.1;longest=1;Parent=Thupl.29381589s0019.v3.1
29381589	JGI_gene	five_prime_UTR	2567705	2568028	.	+	.	ID=Thupl.29381589s0019.1.v3.1.five_prime_UTR.1;Parent=Thupl.29381589s0019.1.v3.1
29381589	JGI_gene	CDS	2568029	2569111	.	+	0	ID=Thupl.29381589s0019.1.v3.1.CDS.1;Parent=Thupl.29381589s0019.1.v3.1
29381589	JGI_gene	CDS	2572536	2572925	.	+	0	ID=Thupl.29381589s0019.1.v3.1.CDS.2;Parent=Thupl.29381589s0019.1.v3.1
29381589	JGI_gene	three_prime_UTR	2572926	2573430	.	+	.	ID=Thupl.29381589s0019.1.v3.1.three_prime_UTR.1;Parent=Thupl.29381589s0019.1.v3.1
29381589	JGI_gene	gene	2585938	2587077	.	-	.	ID=Thupl.29381589s0020.v3.1;Name=Thupl.29381589s0020
29381589	JGI_gene	mRNA	2585938	2587077	.	-	.	ID=Thupl.29381589s0020.1.v3.1;Name=Thupl.29381589s0020.1;longest=1;Parent=Thupl.29381589s0020.v3.1
29381589	JGI_gene	CDS	2587059	2587077	.	-	0	ID=Thupl.29381589s0020.1.v3.1.CDS.1;Parent=Thupl.29381589s0020.1.v3.1
29381589	JGI_gene	CDS	2586194	2586394	.	-	2	ID=Thupl.29381589s0020.1.v3.1.CDS.2;Parent=Thupl.29381589s0020.1.v3.1
29381589	JGI_gene	CDS	2585938	2586161	.	-	2	ID=Thupl.29381589s0020.1.v3.1.CDS.3;Parent=Thupl.29381589s0020.1.v3.1
29381589	JGI_gene	gene	2996125	3016439	.	+	.	ID=Thupl.29381589s0021.v3.1;Name=Thupl.29381589s0021
29381589	JGI_gene	mRNA	2996125	3016439	.	+	.	ID=Thupl.29381589s0021.1.v3.1;Name=Thupl.29381589s0021.1;longest=1;Parent=Thupl.29381589s0021.v3.1
29381589	JGI_gene	five_prime_UTR	2996125	2996479	.	+	.	ID=Thupl.29381589s0021.1.v3.1.five_prime_UTR.1;Parent=Thupl.29381589s0021.1.v3.1
29381589	JGI_gene	CDS	2996480	2996681	.	+	0	ID=Thupl.29381589s0021.1.v3.1.CDS.1;Parent=Thupl.29381589s0021.1.v3.1
29381589	JGI_gene	CDS	3010535	3010704	.	+	2	ID=Thupl.29381589s0021.1.v3.1.CDS.2;Parent=Thupl.29381589s0021.1.v3.1
29381589	JGI_gene	CDS	3010846	3011031	.	+	0	ID=Thupl.29381589s0021.1.v3.1.CDS.3;Parent=Thupl.29381589s0021.1.v3.1
29381589	JGI_gene	CDS	3011161	3011319	.	+	0	ID=Thupl.29381589s0021.1.v3.1.CDS.4;Parent=Thupl.29381589s0021.1.v3.1
29381589	JGI_gene	CDS	3011420	3011502	.	+	0	ID=Thupl.29381589s0021.1.v3.1.CDS.5;Parent=Thupl.29381589s0021.1.v3.1
29381589	JGI_gene	CDS	3015181	3015381	.	+	1	ID=Thupl.29381589s0021.1.v3.1.CDS.6;Parent=Thupl.29381589s0021.1.v3.1
29381589	JGI_gene	CDS	3015785	3016196	.	+	1	ID=Thupl.29381589s0021.1.v3.1.CDS.7;Parent=Thupl.29381589s0021.1.v3.1
29381589	JGI_gene	three_prime_UTR	3016197	3016439	.	+	.	ID=Thupl.29381589s0021.1.v3.1.three_prime_UTR.1;Parent=Thupl.29381589s0021.1.v3.1
29381589	JGI_gene	gene	3051476	3052976	.	+	.	ID=Thupl.29381589s0022.v3.1;Name=Thupl.29381589s0022
29381589	JGI_gene	mRNA	3051476	3052976	.	+	.	ID=Thupl.29381589s0022.1.v3.1;Name=Thupl.29381589s0022.1;longest=1;Parent=Thupl.29381589s0022.v3.1
29381589	JGI_gene	five_prime_UTR	3051476	3051523	.	+	.	ID=Thupl.29381589s0022.1.v3.1.five_prime_UTR.1;Parent=Thupl.29381589s0022.1.v3.1
29381589	JGI_gene	CDS	3051524	3052687	.	+	0	ID=Thupl.29381589s0022.1.v3.1.CDS.1;Parent=Thupl.29381589s0022.1.v3.1
29381589	JGI_gene	three_prime_UTR	3052688	3052976	.	+	.	ID=Thupl.29381589s0022.1.v3.1.three_prime_UTR.1;Parent=Thupl.29381589s0022.1.v3.1
29381589	JGI_gene	gene	3056746	3057378	.	-	.	ID=Thupl.29381589s0023.v3.1;Name=Thupl.29381589s0023
29381589	JGI_gene	mRNA	3056746	3057378	.	-	.	ID=Thupl.29381589s0023.1.v3.1;Name=Thupl.29381589s0023.1;longest=1;Parent=Thupl.29381589s0023.v3.1
29381589	JGI_gene	CDS	3056961	3057378	.	-	0	ID=Thupl.29381589s0023.1.v3.1.CDS.1;Parent=Thupl.29381589s0023.1.v3.1
29381589	JGI_gene	CDS	3056746	3056777	.	-	2	ID=Thupl.29381589s0023.1.v3.1.CDS.2;Parent=Thupl.29381589s0023.1.v3.1
29381592	JGI_gene	gene	44295	45689	.	-	.	ID=Thupl.29381592s0001.v3.1;Name=Thupl.29381592s0001
29381592	JGI_gene	mRNA	44295	45689	.	-	.	ID=Thupl.29381592s0001.1.v3.1;Name=Thupl.29381592s0001.1;longest=1;Parent=Thupl.29381592s0001.v3.1
29381592	JGI_gene	CDS	44295	45689	.	-	0	ID=Thupl.29381592s0001.1.v3.1.CDS.1;Parent=Thupl.29381592s0001.1.v3.1
29381592	JGI_gene	gene	55200	55505	.	+	.	ID=Thupl.29381592s0002.v3.1;Name=Thupl.29381592s0002
29381592	JGI_gene	mRNA	55200	55505	.	+	.	ID=Thupl.29381592s0002.1.v3.1;Name=Thupl.29381592s0002.1;longest=1;Parent=Thupl.29381592s0002.v3.1
29381592	JGI_gene	CDS	55200	55505	.	+	0	ID=Thupl.29381592s0002.1.v3.1.CDS.1;Parent=Thupl.29381592s0002.1.v3.1
29381592	JGI_gene	gene	77904	80060	.	+	.	ID=Thupl.29381592s0003.v3.1;Name=Thupl.29381592s0003
29381592	JGI_gene	mRNA	77904	80060	.	+	.	ID=Thupl.29381592s0003.1.v3.1;Name=Thupl.29381592s0003.1;longest=1;Parent=Thupl.29381592s0003.v3.1
29381592	JGI_gene	five_prime_UTR	77904	78109	.	+	.	ID=Thupl.29381592s0003.1.v3.1.five_prime_UTR.1;Parent=Thupl.29381592s0003.1.v3.1
29381592	JGI_gene	CDS	78110	79507	.	+	0	ID=Thupl.29381592s0003.1.v3.1.CDS.1;Parent=Thupl.29381592s0003.1.v3.1
29381592	JGI_gene	three_prime_UTR	79508	80060	.	+	.	ID=Thupl.29381592s0003.1.v3.1.three_prime_UTR.1;Parent=Thupl.29381592s0003.1.v3.1
29381592	JGI_gene	gene	313261	313863	.	-	.	ID=Thupl.29381592s0004.v3.1;Name=Thupl.29381592s0004
29381592	JGI_gene	mRNA	313261	313863	.	-	.	ID=Thupl.29381592s0004.1.v3.1;Name=Thupl.29381592s0004.1;longest=1;Parent=Thupl.29381592s0004.v3.1
29381592	JGI_gene	three_prime_UTR	313261	313271	.	-	.	ID=Thupl.29381592s0004.1.v3.1.three_prime_UTR.1;Parent=Thupl.29381592s0004.1.v3.1
29381592	JGI_gene	CDS	313272	313694	.	-	0	ID=Thupl.29381592s0004.1.v3.1.CDS.1;Parent=Thupl.29381592s0004.1.v3.1
29381592	JGI_gene	five_prime_UTR	313695	313863	.	-	.	ID=Thupl.29381592s0004.1.v3.1.five_prime_UTR.1;Parent=Thupl.29381592s0004.1.v3.1
29381592	JGI_gene	gene	366073	375309	.	+	.	ID=Thupl.29381592s0005.v3.1;Name=Thupl.29381592s0005
29381592	JGI_gene	mRNA	366073	375309	.	+	.	ID=Thupl.29381592s0005.1.v3.1;Name=Thupl.29381592s0005.1;longest=1;Parent=Thupl.29381592s0005.v3.1
29381592	JGI_gene	five_prime_UTR	366073	366669	.	+	.	ID=Thupl.29381592s0005.1.v3.1.five_prime_UTR.1;Parent=Thupl.29381592s0005.1.v3.1
29381592	JGI_gene	five_prime_UTR	367910	367954	.	+	.	ID=Thupl.29381592s0005.1.v3.1.five_prime_UTR.2;Parent=Thupl.29381592s0005.1.v3.1
29381592	JGI_gene	CDS	367955	368149	.	+	0	ID=Thupl.29381592s0005.1.v3.1.CDS.1;Parent=Thupl.29381592s0005.1.v3.1
29381592	JGI_gene	CDS	372028	372492	.	+	0	ID=Thupl.29381592s0005.1.v3.1.CDS.2;Parent=Thupl.29381592s0005.1.v3.1
29381592	JGI_gene	CDS	372597	373043	.	+	0	ID=Thupl.29381592s0005.1.v3.1.CDS.3;Parent=Thupl.29381592s0005.1.v3.1
29381592	JGI_gene	CDS	373467	373712	.	+	0	ID=Thupl.29381592s0005.1.v3.1.CDS.4;Parent=Thupl.29381592s0005.1.v3.1
29381592	JGI_gene	CDS	373815	374651	.	+	0	ID=Thupl.29381592s0005.1.v3.1.CDS.5;Parent=Thupl.29381592s0005.1.v3.1
29381592	JGI_gene	CDS	374764	374958	.	+	0	ID=Thupl.29381592s0005.1.v3.1.CDS.6;Parent=Thupl.29381592s0005.1.v3.1
29381592	JGI_gene	three_prime_UTR	374959	375309	.	+	.	ID=Thupl.29381592s0005.1.v3.1.three_prime_UTR.1;Parent=Thupl.29381592s0005.1.v3.1
29381592	JGI_gene	gene	463305	487955	.	-	.	ID=Thupl.29381592s0006.v3.1;Name=Thupl.29381592s0006
29381592	JGI_gene	mRNA	463305	487955	.	-	.	ID=Thupl.29381592s0006.1.v3.1;Name=Thupl.29381592s0006.1;longest=1;Parent=Thupl.29381592s0006.v3.1
29381592	JGI_gene	CDS	487615	487704	.	-	0	ID=Thupl.29381592s0006.1.v3.1.CDS.1;Parent=Thupl.29381592s0006.1.v3.1
29381592	JGI_gene	five_prime_UTR	487705	487955	.	-	.	ID=Thupl.29381592s0006.1.v3.1.five_prime_UTR.1;Parent=Thupl.29381592s0006.1.v3.1
29381592	JGI_gene	three_prime_UTR	463305	463628	.	-	.	ID=Thupl.29381592s0006.1.v3.1.three_prime_UTR.1;Parent=Thupl.29381592s0006.1.v3.1
29381592	JGI_gene	CDS	463629	464243	.	-	0	ID=Thupl.29381592s0006.1.v3.1.CDS.2;Parent=Thupl.29381592s0006.1.v3.1
29381592	JGI_gene	gene	1098608	1163110	.	-	.	ID=Thupl.29381592s0007.v3.1;Name=Thupl.29381592s0007
29381592	JGI_gene	mRNA	1098608	1163110	.	-	.	ID=Thupl.29381592s0007.1.v3.1;Name=Thupl.29381592s0007.1;longest=1;Parent=Thupl.29381592s0007.v3.1
29381592	JGI_gene	CDS	1162372	1162582	.	-	0	ID=Thupl.29381592s0007.1.v3.1.CDS.1;Parent=Thupl.29381592s0007.1.v3.1
29381592	JGI_gene	five_prime_UTR	1162583	1163110	.	-	.	ID=Thupl.29381592s0007.1.v3.1.five_prime_UTR.1;Parent=Thupl.29381592s0007.1.v3.1
29381592	JGI_gene	CDS	1162080	1162135	.	-	2	ID=Thupl.29381592s0007.1.v3.1.CDS.2;Parent=Thupl.29381592s0007.1.v3.1
29381592	JGI_gene	CDS	1158393	1158548	.	-	0	ID=Thupl.29381592s0007.1.v3.1.CDS.3;Parent=Thupl.29381592s0007.1.v3.1
29381592	JGI_gene	CDS	1100131	1100718	.	-	0	ID=Thupl.29381592s0007.1.v3.1.CDS.4;Parent=Thupl.29381592s0007.1.v3.1
29381592	JGI_gene	CDS	1099545	1099847	.	-	0	ID=Thupl.29381592s0007.1.v3.1.CDS.5;Parent=Thupl.29381592s0007.1.v3.1
29381592	JGI_gene	three_prime_UTR	1098608	1099167	.	-	.	ID=Thupl.29381592s0007.1.v3.1.three_prime_UTR.1;Parent=Thupl.29381592s0007.1.v3.1
29381592	JGI_gene	CDS	1099168	1099452	.	-	0	ID=Thupl.29381592s0007.1.v3.1.CDS.6;Parent=Thupl.29381592s0007.1.v3.1
29381592	JGI_gene	gene	1409221	1410538	.	+	.	ID=Thupl.29381592s0008.v3.1;Name=Thupl.29381592s0008
29381592	JGI_gene	mRNA	1409221	1410538	.	+	.	ID=Thupl.29381592s0008.1.v3.1;Name=Thupl.29381592s0008.1;longest=1;Parent=Thupl.29381592s0008.v3.1
29381592	JGI_gene	five_prime_UTR	1409221	1409470	.	+	.	ID=Thupl.29381592s0008.1.v3.1.five_prime_UTR.1;Parent=Thupl.29381592s0008.1.v3.1
29381592	JGI_gene	CDS	1409471	1410043	.	+	0	ID=Thupl.29381592s0008.1.v3.1.CDS.1;Parent=Thupl.29381592s0008.1.v3.1
29381592	JGI_gene	three_prime_UTR	1410044	1410538	.	+	.	ID=Thupl.29381592s0008.1.v3.1.three_prime_UTR.1;Parent=Thupl.29381592s0008.1.v3.1
29381592	JGI_gene	gene	1745579	1769562	.	+	.	ID=Thupl.29381592s0009.v3.1;Name=Thupl.29381592s0009
29381592	JGI_gene	mRNA	1745579	1769562	.	+	.	ID=Thupl.29381592s0009.1.v3.1;Name=Thupl.29381592s0009.1;longest=1;Parent=Thupl.29381592s0009.v3.1
29381592	JGI_gene	CDS	1745579	1745926	.	+	0	ID=Thupl.29381592s0009.1.v3.1.CDS.1;Parent=Thupl.29381592s0009.1.v3.1
29381592	JGI_gene	three_prime_UTR	1745927	1746115	.	+	.	ID=Thupl.29381592s0009.1.v3.1.three_prime_UTR.1;Parent=Thupl.29381592s0009.1.v3.1
29381592	JGI_gene	three_prime_UTR	1769328	1769562	.	+	.	ID=Thupl.29381592s0009.1.v3.1.three_prime_UTR.2;Parent=Thupl.29381592s0009.1.v3.1
29381592	JGI_gene	gene	1969698	1971105	.	+	.	ID=Thupl.29381592s0010.v3.1;Name=Thupl.29381592s0010
29381592	JGI_gene	mRNA	1969698	1971105	.	+	.	ID=Thupl.29381592s0010.1.v3.1;Name=Thupl.29381592s0010.1;longest=1;Parent=Thupl.29381592s0010.v3.1
29381592	JGI_gene	five_prime_UTR	1969698	1970056	.	+	.	ID=Thupl.29381592s0010.1.v3.1.five_prime_UTR.1;Parent=Thupl.29381592s0010.1.v3.1
29381592	JGI_gene	five_prime_UTR	1970240	1970265	.	+	.	ID=Thupl.29381592s0010.1.v3.1.five_prime_UTR.2;Parent=Thupl.29381592s0010.1.v3.1
29381592	JGI_gene	CDS	1970266	1971105	.	+	0	ID=Thupl.29381592s0010.1.v3.1.CDS.1;Parent=Thupl.29381592s0010.1.v3.1
29381592	JGI_gene	gene	1991120	1991837	.	+	.	ID=Thupl.29381592s0011.v3.1;Name=Thupl.29381592s0011
29381592	JGI_gene	mRNA	1991120	1991837	.	+	.	ID=Thupl.29381592s0011.1.v3.1;Name=Thupl.29381592s0011.1;longest=1;Parent=Thupl.29381592s0011.v3.1
29381592	JGI_gene	five_prime_UTR	1991120	1991147	.	+	.	ID=Thupl.29381592s0011.1.v3.1.five_prime_UTR.1;Parent=Thupl.29381592s0011.1.v3.1
29381592	JGI_gene	CDS	1991148	1991666	.	+	0	ID=Thupl.29381592s0011.1.v3.1.CDS.1;Parent=Thupl.29381592s0011.1.v3.1
29381592	JGI_gene	three_prime_UTR	1991667	1991837	.	+	.	ID=Thupl.29381592s0011.1.v3.1.three_prime_UTR.1;Parent=Thupl.29381592s0011.1.v3.1
29381592	JGI_gene	gene	2003757	2004401	.	+	.	ID=Thupl.29381592s0012.v3.1;Name=Thupl.29381592s0012
29381592	JGI_gene	mRNA	2003757	2004401	.	+	.	ID=Thupl.29381592s0012.1.v3.1;Name=Thupl.29381592s0012.1;longest=1;Parent=Thupl.29381592s0012.v3.1
29381592	JGI_gene	CDS	2003757	2004401	.	+	0	ID=Thupl.29381592s0012.1.v3.1.CDS.1;Parent=Thupl.29381592s0012.1.v3.1
29381592	JGI_gene	gene	2033305	2033731	.	-	.	ID=Thupl.29381592s0013.v3.1;Name=Thupl.29381592s0013
29381592	JGI_gene	mRNA	2033305	2033731	.	-	.	ID=Thupl.29381592s0013.1.v3.1;Name=Thupl.29381592s0013.1;longest=1;Parent=Thupl.29381592s0013.v3.1
29381592	JGI_gene	three_prime_UTR	2033305	2033350	.	-	.	ID=Thupl.29381592s0013.1.v3.1.three_prime_UTR.1;Parent=Thupl.29381592s0013.1.v3.1
29381592	JGI_gene	CDS	2033351	2033731	.	-	0	ID=Thupl.29381592s0013.1.v3.1.CDS.1;Parent=Thupl.29381592s0013.1.v3.1
29381593	JGI_gene	gene	70775	72333	.	+	.	ID=Thupl.29381593s0001.v3.1;Name=Thupl.29381593s0001
29381593	JGI_gene	mRNA	70775	72333	.	+	.	ID=Thupl.29381593s0001.1.v3.1;Name=Thupl.29381593s0001.1;longest=1;Parent=Thupl.29381593s0001.v3.1
29381593	JGI_gene	five_prime_UTR	70775	70790	.	+	.	ID=Thupl.29381593s0001.1.v3.1.five_prime_UTR.1;Parent=Thupl.29381593s0001.1.v3.1
29381593	JGI_gene	CDS	70791	71108	.	+	0	ID=Thupl.29381593s0001.1.v3.1.CDS.1;Parent=Thupl.29381593s0001.1.v3.1
29381593	JGI_gene	three_prime_UTR	71109	72333	.	+	.	ID=Thupl.29381593s0001.1.v3.1.three_prime_UTR.1;Parent=Thupl.29381593s0001.1.v3.1
29381593	JGI_gene	gene	437239	441959	.	+	.	ID=Thupl.29381593s0002.v3.1;Name=Thupl.29381593s0002
29381593	JGI_gene	mRNA	437239	441959	.	+	.	ID=Thupl.29381593s0002.1.v3.1;Name=Thupl.29381593s0002.1;longest=1;Parent=Thupl.29381593s0002.v3.1
29381593	JGI_gene	five_prime_UTR	437239	437255	.	+	.	ID=Thupl.29381593s0002.1.v3.1.five_prime_UTR.1;Parent=Thupl.29381593s0002.1.v3.1
29381593	JGI_gene	CDS	437256	438497	.	+	0	ID=Thupl.29381593s0002.1.v3.1.CDS.1;Parent=Thupl.29381593s0002.1.v3.1
29381593	JGI_gene	three_prime_UTR	438498	441959	.	+	.	ID=Thupl.29381593s0002.1.v3.1.three_prime_UTR.1;Parent=Thupl.29381593s0002.1.v3.1
29381594	JGI_gene	gene	369006	369484	.	-	.	ID=Thupl.29381594s0001.v3.1;Name=Thupl.29381594s0001
29381594	JGI_gene	mRNA	369006	369484	.	-	.	ID=Thupl.29381594s0001.1.v3.1;Name=Thupl.29381594s0001.1;longest=1;Parent=Thupl.29381594s0001.v3.1
29381594	JGI_gene	CDS	369229	369328	.	-	0	ID=Thupl.29381594s0001.1.v3.1.CDS.1;Parent=Thupl.29381594s0001.1.v3.1
29381594	JGI_gene	five_prime_UTR	369329	369484	.	-	.	ID=Thupl.29381594s0001.1.v3.1.five_prime_UTR.1;Parent=Thupl.29381594s0001.1.v3.1
29381594	JGI_gene	three_prime_UTR	369006	369025	.	-	.	ID=Thupl.29381594s0001.1.v3.1.three_prime_UTR.1;Parent=Thupl.29381594s0001.1.v3.1
29381594	JGI_gene	CDS	369026	369057	.	-	2	ID=Thupl.29381594s0001.1.v3.1.CDS.2;Parent=Thupl.29381594s0001.1.v3.1
29381594	JGI_gene	gene	606713	606997	.	-	.	ID=Thupl.29381594s0002.v3.1;Name=Thupl.29381594s0002
29381594	JGI_gene	mRNA	606713	606997	.	-	.	ID=Thupl.29381594s0002.1.v3.1;Name=Thupl.29381594s0002.1;longest=1;Parent=Thupl.29381594s0002.v3.1
29381594	JGI_gene	CDS	606713	606997	.	-	0	ID=Thupl.29381594s0002.1.v3.1.CDS.1;Parent=Thupl.29381594s0002.1.v3.1
29381594	JGI_gene	gene	1195115	1195576	.	-	.	ID=Thupl.29381594s0003.v3.1;Name=Thupl.29381594s0003
29381594	JGI_gene	mRNA	1195115	1195576	.	-	.	ID=Thupl.29381594s0003.1.v3.1;Name=Thupl.29381594s0003.1;longest=1;Parent=Thupl.29381594s0003.v3.1
29381594	JGI_gene	CDS	1195115	1195576	.	-	0	ID=Thupl.29381594s0003.1.v3.1.CDS.1;Parent=Thupl.29381594s0003.1.v3.1
29381594	JGI_gene	gene	1198325	1319556	.	-	.	ID=Thupl.29381594s0004.v3.1;Name=Thupl.29381594s0004
29381594	JGI_gene	mRNA	1198325	1319556	.	-	.	ID=Thupl.29381594s0004.1.v3.1;Name=Thupl.29381594s0004.1;longest=1;Parent=Thupl.29381594s0004.v3.1
29381594	JGI_gene	five_prime_UTR	1319223	1319556	.	-	.	ID=Thupl.29381594s0004.1.v3.1.five_prime_UTR.1;Parent=Thupl.29381594s0004.1.v3.1
29381594	JGI_gene	CDS	1272492	1272875	.	-	0	ID=Thupl.29381594s0004.1.v3.1.CDS.1;Parent=Thupl.29381594s0004.1.v3.1
29381594	JGI_gene	five_prime_UTR	1272876	1273112	.	-	.	ID=Thupl.29381594s0004.1.v3.1.five_prime_UTR.2;Parent=Thupl.29381594s0004.1.v3.1
29381594	JGI_gene	CDS	1260447	1260578	.	-	0	ID=Thupl.29381594s0004.1.v3.1.CDS.2;Parent=Thupl.29381594s0004.1.v3.1
29381594	JGI_gene	CDS	1259448	1259639	.	-	0	ID=Thupl.29381594s0004.1.v3.1.CDS.3;Parent=Thupl.29381594s0004.1.v3.1
29381594	JGI_gene	three_prime_UTR	1198325	1198616	.	-	.	ID=Thupl.29381594s0004.1.v3.1.three_prime_UTR.1;Parent=Thupl.29381594s0004.1.v3.1
29381594	JGI_gene	CDS	1198617	1198955	.	-	0	ID=Thupl.29381594s0004.1.v3.1.CDS.4;Parent=Thupl.29381594s0004.1.v3.1
29381594	JGI_gene	gene	1478033	1478350	.	+	.	ID=Thupl.29381594s0005.v3.1;Name=Thupl.29381594s0005
29381594	JGI_gene	mRNA	1478033	1478350	.	+	.	ID=Thupl.29381594s0005.1.v3.1;Name=Thupl.29381594s0005.1;longest=1;Parent=Thupl.29381594s0005.v3.1
29381594	JGI_gene	CDS	1478033	1478350	.	+	0	ID=Thupl.29381594s0005.1.v3.1.CDS.1;Parent=Thupl.29381594s0005.1.v3.1
29381594	JGI_gene	gene	1510791	1512471	.	-	.	ID=Thupl.29381594s0006.v3.1;Name=Thupl.29381594s0006
29381594	JGI_gene	mRNA	1510791	1512471	.	-	.	ID=Thupl.29381594s0006.1.v3.1;Name=Thupl.29381594s0006.1;longest=1;Parent=Thupl.29381594s0006.v3.1
29381594	JGI_gene	CDS	1512348	1512419	.	-	0	ID=Thupl.29381594s0006.1.v3.1.CDS.1;Parent=Thupl.29381594s0006.1.v3.1
29381594	JGI_gene	five_prime_UTR	1512420	1512471	.	-	.	ID=Thupl.29381594s0006.1.v3.1.five_prime_UTR.1;Parent=Thupl.29381594s0006.1.v3.1
29381594	JGI_gene	CDS	1512186	1512233	.	-	0	ID=Thupl.29381594s0006.1.v3.1.CDS.2;Parent=Thupl.29381594s0006.1.v3.1
29381594	JGI_gene	CDS	1512059	1512092	.	-	0	ID=Thupl.29381594s0006.1.v3.1.CDS.3;Parent=Thupl.29381594s0006.1.v3.1
29381594	JGI_gene	three_prime_UTR	1510791	1511204	.	-	.	ID=Thupl.29381594s0006.1.v3.1.three_prime_UTR.1;Parent=Thupl.29381594s0006.1.v3.1
29381594	JGI_gene	CDS	1511205	1511386	.	-	2	ID=Thupl.29381594s0006.1.v3.1.CDS.4;Parent=Thupl.29381594s0006.1.v3.1
29381594	JGI_gene	gene	1514911	1515418	.	+	.	ID=Thupl.29381594s0007.v3.1;Name=Thupl.29381594s0007
29381594	JGI_gene	mRNA	1514911	1515418	.	+	.	ID=Thupl.29381594s0007.1.v3.1;Name=Thupl.29381594s0007.1;longest=1;Parent=Thupl.29381594s0007.v3.1
29381594	JGI_gene	CDS	1514911	1515199	.	+	0	ID=Thupl.29381594s0007.1.v3.1.CDS.1;Parent=Thupl.29381594s0007.1.v3.1
29381594	JGI_gene	CDS	1515246	1515418	.	+	2	ID=Thupl.29381594s0007.1.v3.1.CDS.2;Parent=Thupl.29381594s0007.1.v3.1
29381594	JGI_gene	gene	1706897	1742602	.	-	.	ID=Thupl.29381594s0008.v3.1;Name=Thupl.29381594s0008
29381594	JGI_gene	mRNA	1706897	1742602	.	-	.	ID=Thupl.29381594s0008.1.v3.1;Name=Thupl.29381594s0008.1;longest=1;Parent=Thupl.29381594s0008.v3.1
29381594	JGI_gene	CDS	1742365	1742541	.	-	0	ID=Thupl.29381594s0008.1.v3.1.CDS.1;Parent=Thupl.29381594s0008.1.v3.1
29381594	JGI_gene	five_prime_UTR	1742542	1742602	.	-	.	ID=Thupl.29381594s0008.1.v3.1.five_prime_UTR.1;Parent=Thupl.29381594s0008.1.v3.1
29381594	JGI_gene	CDS	1742092	1742152	.	-	0	ID=Thupl.29381594s0008.1.v3.1.CDS.2;Parent=Thupl.29381594s0008.1.v3.1
29381594	JGI_gene	CDS	1741848	1741952	.	-	2	ID=Thupl.29381594s0008.1.v3.1.CDS.3;Parent=Thupl.29381594s0008.1.v3.1
29381594	JGI_gene	CDS	1709650	1709727	.	-	2	ID=Thupl.29381594s0008.1.v3.1.CDS.4;Parent=Thupl.29381594s0008.1.v3.1
29381594	JGI_gene	three_prime_UTR	1706897	1707808	.	-	.	ID=Thupl.29381594s0008.1.v3.1.three_prime_UTR.1;Parent=Thupl.29381594s0008.1.v3.1
29381594	JGI_gene	CDS	1707809	1707834	.	-	2	ID=Thupl.29381594s0008.1.v3.1.CDS.5;Parent=Thupl.29381594s0008.1.v3.1
29381594	JGI_gene	gene	1746104	1749156	.	-	.	ID=Thupl.29381594s0009.v3.1;Name=Thupl.29381594s0009
29381594	JGI_gene	mRNA	1746104	1749156	.	-	.	ID=Thupl.29381594s0009.1.v3.1;Name=Thupl.29381594s0009.1;longest=1;Parent=Thupl.29381594s0009.v3.1
29381594	JGI_gene	CDS	1749112	1749156	.	-	0	ID=Thupl.29381594s0009.1.v3.1.CDS.1;Parent=Thupl.29381594s0009.1.v3.1
29381594	JGI_gene	CDS	1746344	1746378	.	-	0	ID=Thupl.29381594s0009.1.v3.1.CDS.2;Parent=Thupl.29381594s0009.1.v3.1
29381594	JGI_gene	CDS	1746104	1746188	.	-	1	ID=Thupl.29381594s0009.1.v3.1.CDS.3;Parent=Thupl.29381594s0009.1.v3.1
29381594	JGI_gene	gene	1948344	1951419	.	+	.	ID=Thupl.29381594s0010.v3.1;Name=Thupl.29381594s0010
29381594	JGI_gene	mRNA	1948344	1951419	.	+	.	ID=Thupl.29381594s0010.1.v3.1;Name=Thupl.29381594s0010.1;longest=1;Parent=Thupl.29381594s0010.v3.1
29381594	JGI_gene	five_prime_UTR	1948344	1948960	.	+	.	ID=Thupl.29381594s0010.1.v3.1.five_prime_UTR.1;Parent=Thupl.29381594s0010.1.v3.1
29381594	JGI_gene	CDS	1948961	1950001	.	+	0	ID=Thupl.29381594s0010.1.v3.1.CDS.1;Parent=Thupl.29381594s0010.1.v3.1
29381594	JGI_gene	CDS	1950178	1950732	.	+	0	ID=Thupl.29381594s0010.1.v3.1.CDS.2;Parent=Thupl.29381594s0010.1.v3.1
29381594	JGI_gene	three_prime_UTR	1950733	1951419	.	+	.	ID=Thupl.29381594s0010.1.v3.1.three_prime_UTR.1;Parent=Thupl.29381594s0010.1.v3.1
29381594	JGI_gene	gene	1987493	1987801	.	+	.	ID=Thupl.29381594s0011.v3.1;Name=Thupl.29381594s0011
29381594	JGI_gene	mRNA	1987493	1987801	.	+	.	ID=Thupl.29381594s0011.1.v3.1;Name=Thupl.29381594s0011.1;longest=1;Parent=Thupl.29381594s0011.v3.1
29381594	JGI_gene	CDS	1987493	1987801	.	+	0	ID=Thupl.29381594s0011.1.v3.1.CDS.1;Parent=Thupl.29381594s0011.1.v3.1
29381594	JGI_gene	gene	2343162	2347282	.	-	.	ID=Thupl.29381594s0012.v3.1;Name=Thupl.29381594s0012
29381594	JGI_gene	mRNA	2343162	2347282	.	-	.	ID=Thupl.29381594s0012.1.v3.1;Name=Thupl.29381594s0012.1;longest=1;Parent=Thupl.29381594s0012.v3.1
29381594	JGI_gene	CDS	2346865	2347046	.	-	0	ID=Thupl.29381594s0012.1.v3.1.CDS.1;Parent=Thupl.29381594s0012.1.v3.1
29381594	JGI_gene	five_prime_UTR	2347047	2347282	.	-	.	ID=Thupl.29381594s0012.1.v3.1.five_prime_UTR.1;Parent=Thupl.29381594s0012.1.v3.1
29381594	JGI_gene	CDS	2346684	2346746	.	-	1	ID=Thupl.29381594s0012.1.v3.1.CDS.2;Parent=Thupl.29381594s0012.1.v3.1
29381594	JGI_gene	CDS	2346176	2346292	.	-	1	ID=Thupl.29381594s0012.1.v3.1.CDS.3;Parent=Thupl.29381594s0012.1.v3.1
29381594	JGI_gene	CDS	2345021	2345228	.	-	1	ID=Thupl.29381594s0012.1.v3.1.CDS.4;Parent=Thupl.29381594s0012.1.v3.1
29381594	JGI_gene	CDS	2344773	2344931	.	-	0	ID=Thupl.29381594s0012.1.v3.1.CDS.5;Parent=Thupl.29381594s0012.1.v3.1
29381594	JGI_gene	CDS	2344071	2344222	.	-	0	ID=Thupl.29381594s0012.1.v3.1.CDS.6;Parent=Thupl.29381594s0012.1.v3.1
29381594	JGI_gene	three_prime_UTR	2343162	2343432	.	-	.	ID=Thupl.29381594s0012.1.v3.1.three_prime_UTR.1;Parent=Thupl.29381594s0012.1.v3.1
29381594	JGI_gene	CDS	2343433	2343595	.	-	1	ID=Thupl.29381594s0012.1.v3.1.CDS.7;Parent=Thupl.29381594s0012.1.v3.1
29381594	JGI_gene	gene	3126750	3233494	.	-	.	ID=Thupl.29381594s0013.v3.1;Name=Thupl.29381594s0013
29381594	JGI_gene	mRNA	3126750	3233494	.	-	.	ID=Thupl.29381594s0013.1.v3.1;Name=Thupl.29381594s0013.1;longest=1;Parent=Thupl.29381594s0013.v3.1
29381594	JGI_gene	CDS	3233297	3233314	.	-	0	ID=Thupl.29381594s0013.1.v3.1.CDS.1;Parent=Thupl.29381594s0013.1.v3.1
29381594	JGI_gene	five_prime_UTR	3233315	3233494	.	-	.	ID=Thupl.29381594s0013.1.v3.1.five_prime_UTR.1;Parent=Thupl.29381594s0013.1.v3.1
29381594	JGI_gene	CDS	3224497	3224720	.	-	0	ID=Thupl.29381594s0013.1.v3.1.CDS.2;Parent=Thupl.29381594s0013.1.v3.1
29381594	JGI_gene	CDS	3193263	3193401	.	-	1	ID=Thupl.29381594s0013.1.v3.1.CDS.3;Parent=Thupl.29381594s0013.1.v3.1
29381594	JGI_gene	CDS	3192638	3192671	.	-	0	ID=Thupl.29381594s0013.1.v3.1.CDS.4;Parent=Thupl.29381594s0013.1.v3.1
29381594	JGI_gene	CDS	3166875	3166988	.	-	2	ID=Thupl.29381594s0013.1.v3.1.CDS.5;Parent=Thupl.29381594s0013.1.v3.1
29381594	JGI_gene	CDS	3127919	3127975	.	-	2	ID=Thupl.29381594s0013.1.v3.1.CDS.6;Parent=Thupl.29381594s0013.1.v3.1
29381594	JGI_gene	CDS	3127588	3127679	.	-	2	ID=Thupl.29381594s0013.1.v3.1.CDS.7;Parent=Thupl.29381594s0013.1.v3.1
29381594	JGI_gene	three_prime_UTR	3126750	3127396	.	-	.	ID=Thupl.29381594s0013.1.v3.1.three_prime_UTR.1;Parent=Thupl.29381594s0013.1.v3.1
29381594	JGI_gene	CDS	3127397	3127459	.	-	0	ID=Thupl.29381594s0013.1.v3.1.CDS.8;Parent=Thupl.29381594s0013.1.v3.1
29381594	JGI_gene	gene	3211885	3212923	.	-	.	ID=Thupl.29381594s0014.v3.1;Name=Thupl.29381594s0014
29381594	JGI_gene	mRNA	3211885	3212923	.	-	.	ID=Thupl.29381594s0014.1.v3.1;Name=Thupl.29381594s0014.1;longest=1;Parent=Thupl.29381594s0014.v3.1
29381594	JGI_gene	CDS	3212869	3212923	.	-	0	ID=Thupl.29381594s0014.1.v3.1.CDS.1;Parent=Thupl.29381594s0014.1.v3.1
29381594	JGI_gene	CDS	3211885	3212756	.	-	2	ID=Thupl.29381594s0014.1.v3.1.CDS.2;Parent=Thupl.29381594s0014.1.v3.1
29381594	JGI_gene	gene	5042620	5043278	.	-	.	ID=Thupl.29381594s0015.v3.1;Name=Thupl.29381594s0015
29381594	JGI_gene	mRNA	5042620	5043278	.	-	.	ID=Thupl.29381594s0015.1.v3.1;Name=Thupl.29381594s0015.1;longest=1;Parent=Thupl.29381594s0015.v3.1
29381594	JGI_gene	three_prime_UTR	5042620	5042720	.	-	.	ID=Thupl.29381594s0015.1.v3.1.three_prime_UTR.1;Parent=Thupl.29381594s0015.1.v3.1
29381594	JGI_gene	CDS	5042721	5043170	.	-	0	ID=Thupl.29381594s0015.1.v3.1.CDS.1;Parent=Thupl.29381594s0015.1.v3.1
29381594	JGI_gene	five_prime_UTR	5043171	5043278	.	-	.	ID=Thupl.29381594s0015.1.v3.1.five_prime_UTR.1;Parent=Thupl.29381594s0015.1.v3.1
29381594	JGI_gene	gene	5404432	5439316	.	-	.	ID=Thupl.29381594s0016.v3.1;Name=Thupl.29381594s0016
29381594	JGI_gene	mRNA	5404432	5439316	.	-	.	ID=Thupl.29381594s0016.1.v3.1;Name=Thupl.29381594s0016.1;longest=1;Parent=Thupl.29381594s0016.v3.1
29381594	JGI_gene	CDS	5438441	5438755	.	-	0	ID=Thupl.29381594s0016.1.v3.1.CDS.1;Parent=Thupl.29381594s0016.1.v3.1
29381594	JGI_gene	five_prime_UTR	5438756	5439316	.	-	.	ID=Thupl.29381594s0016.1.v3.1.five_prime_UTR.1;Parent=Thupl.29381594s0016.1.v3.1
29381594	JGI_gene	CDS	5407853	5407924	.	-	0	ID=Thupl.29381594s0016.1.v3.1.CDS.2;Parent=Thupl.29381594s0016.1.v3.1
29381594	JGI_gene	CDS	5407346	5407416	.	-	0	ID=Thupl.29381594s0016.1.v3.1.CDS.3;Parent=Thupl.29381594s0016.1.v3.1
29381594	JGI_gene	CDS	5406819	5406966	.	-	1	ID=Thupl.29381594s0016.1.v3.1.CDS.4;Parent=Thupl.29381594s0016.1.v3.1
29381594	JGI_gene	CDS	5406509	5406589	.	-	0	ID=Thupl.29381594s0016.1.v3.1.CDS.5;Parent=Thupl.29381594s0016.1.v3.1
29381594	JGI_gene	CDS	5405487	5405576	.	-	0	ID=Thupl.29381594s0016.1.v3.1.CDS.6;Parent=Thupl.29381594s0016.1.v3.1
29381594	JGI_gene	three_prime_UTR	5404432	5404897	.	-	.	ID=Thupl.29381594s0016.1.v3.1.three_prime_UTR.1;Parent=Thupl.29381594s0016.1.v3.1
29381594	JGI_gene	CDS	5404898	5405005	.	-	0	ID=Thupl.29381594s0016.1.v3.1.CDS.7;Parent=Thupl.29381594s0016.1.v3.1
29381594	JGI_gene	gene	5584373	5701092	.	+	.	ID=Thupl.29381594s0017.v3.1;Name=Thupl.29381594s0017
29381594	JGI_gene	mRNA	5584373	5701092	.	+	.	ID=Thupl.29381594s0017.1.v3.1;Name=Thupl.29381594s0017.1;longest=1;Parent=Thupl.29381594s0017.v3.1
29381594	JGI_gene	five_prime_UTR	5584373	5584528	.	+	.	ID=Thupl.29381594s0017.1.v3.1.five_prime_UTR.1;Parent=Thupl.29381594s0017.1.v3.1
29381594	JGI_gene	CDS	5584529	5584762	.	+	0	ID=Thupl.29381594s0017.1.v3.1.CDS.1;Parent=Thupl.29381594s0017.1.v3.1
29381594	JGI_gene	CDS	5633145	5633466	.	+	0	ID=Thupl.29381594s0017.1.v3.1.CDS.2;Parent=Thupl.29381594s0017.1.v3.1
29381594	JGI_gene	CDS	5673278	5673437	.	+	2	ID=Thupl.29381594s0017.1.v3.1.CDS.3;Parent=Thupl.29381594s0017.1.v3.1
29381594	JGI_gene	CDS	5700323	5700776	.	+	1	ID=Thupl.29381594s0017.1.v3.1.CDS.4;Parent=Thupl.29381594s0017.1.v3.1
29381594	JGI_gene	three_prime_UTR	5700777	5701092	.	+	.	ID=Thupl.29381594s0017.1.v3.1.three_prime_UTR.1;Parent=Thupl.29381594s0017.1.v3.1
29381594	JGI_gene	gene	6154166	6171456	.	+	.	ID=Thupl.29381594s0018.v3.1;Name=Thupl.29381594s0018
29381594	JGI_gene	mRNA	6154166	6171456	.	+	.	ID=Thupl.29381594s0018.1.v3.1;Name=Thupl.29381594s0018.1;longest=1;Parent=Thupl.29381594s0018.v3.1
29381594	JGI_gene	five_prime_UTR	6154166	6154427	.	+	.	ID=Thupl.29381594s0018.1.v3.1.five_prime_UTR.1;Parent=Thupl.29381594s0018.1.v3.1
29381594	JGI_gene	CDS	6154428	6154538	.	+	0	ID=Thupl.29381594s0018.1.v3.1.CDS.1;Parent=Thupl.29381594s0018.1.v3.1
29381594	JGI_gene	CDS	6165389	6165511	.	+	0	ID=Thupl.29381594s0018.1.v3.1.CDS.2;Parent=Thupl.29381594s0018.1.v3.1
29381594	JGI_gene	CDS	6165883	6165933	.	+	0	ID=Thupl.29381594s0018.1.v3.1.CDS.3;Parent=Thupl.29381594s0018.1.v3.1
29381594	JGI_gene	CDS	6167779	6167850	.	+	0	ID=Thupl.29381594s0018.1.v3.1.CDS.4;Parent=Thupl.29381594s0018.1.v3.1
29381594	JGI_gene	CDS	6168024	6168137	.	+	0	ID=Thupl.29381594s0018.1.v3.1.CDS.5;Parent=Thupl.29381594s0018.1.v3.1
29381594	JGI_gene	CDS	6168255	6168316	.	+	0	ID=Thupl.29381594s0018.1.v3.1.CDS.6;Parent=Thupl.29381594s0018.1.v3.1
29381594	JGI_gene	CDS	6168696	6168759	.	+	1	ID=Thupl.29381594s0018.1.v3.1.CDS.7;Parent=Thupl.29381594s0018.1.v3.1
29381594	JGI_gene	CDS	6169695	6169751	.	+	0	ID=Thupl.29381594s0018.1.v3.1.CDS.8;Parent=Thupl.29381594s0018.1.v3.1
29381594	JGI_gene	CDS	6170825	6170935	.	+	0	ID=Thupl.29381594s0018.1.v3.1.CDS.9;Parent=Thupl.29381594s0018.1.v3.1
29381594	JGI_gene	three_prime_UTR	6170936	6171456	.	+	.	ID=Thupl.29381594s0018.1.v3.1.three_prime_UTR.1;Parent=Thupl.29381594s0018.1.v3.1
29381594	JGI_gene	gene	6385420	6387479	.	+	.	ID=Thupl.29381594s0019.v3.1;Name=Thupl.29381594s0019
29381594	JGI_gene	mRNA	6385420	6387479	.	+	.	ID=Thupl.29381594s0019.1.v3.1;Name=Thupl.29381594s0019.1;longest=1;Parent=Thupl.29381594s0019.v3.1
29381594	JGI_gene	five_prime_UTR	6385420	6385443	.	+	.	ID=Thupl.29381594s0019.1.v3.1.five_prime_UTR.1;Parent=Thupl.29381594s0019.1.v3.1
29381594	JGI_gene	CDS	6385444	6385677	.	+	0	ID=Thupl.29381594s0019.1.v3.1.CDS.1;Parent=Thupl.29381594s0019.1.v3.1
29381594	JGI_gene	CDS	6386258	6386350	.	+	0	ID=Thupl.29381594s0019.1.v3.1.CDS.2;Parent=Thupl.29381594s0019.1.v3.1
29381594	JGI_gene	CDS	6386448	6386579	.	+	0	ID=Thupl.29381594s0019.1.v3.1.CDS.3;Parent=Thupl.29381594s0019.1.v3.1
29381594	JGI_gene	CDS	6386879	6386926	.	+	0	ID=Thupl.29381594s0019.1.v3.1.CDS.4;Parent=Thupl.29381594s0019.1.v3.1
29381594	JGI_gene	three_prime_UTR	6386927	6387479	.	+	.	ID=Thupl.29381594s0019.1.v3.1.three_prime_UTR.1;Parent=Thupl.29381594s0019.1.v3.1
29381594	JGI_gene	gene	6638858	6642458	.	+	.	ID=Thupl.29381594s0020.v3.1;Name=Thupl.29381594s0020
29381594	JGI_gene	mRNA	6638858	6642458	.	+	.	ID=Thupl.29381594s0020.1.v3.1;Name=Thupl.29381594s0020.1;longest=1;Parent=Thupl.29381594s0020.v3.1
29381594	JGI_gene	five_prime_UTR	6638858	6638863	.	+	.	ID=Thupl.29381594s0020.1.v3.1.five_prime_UTR.1;Parent=Thupl.29381594s0020.1.v3.1
29381594	JGI_gene	CDS	6638864	6639149	.	+	0	ID=Thupl.29381594s0020.1.v3.1.CDS.1;Parent=Thupl.29381594s0020.1.v3.1
29381594	JGI_gene	CDS	6640160	6640290	.	+	2	ID=Thupl.29381594s0020.1.v3.1.CDS.2;Parent=Thupl.29381594s0020.1.v3.1
29381594	JGI_gene	CDS	6640404	6640637	.	+	0	ID=Thupl.29381594s0020.1.v3.1.CDS.3;Parent=Thupl.29381594s0020.1.v3.1
29381594	JGI_gene	CDS	6641516	6641774	.	+	0	ID=Thupl.29381594s0020.1.v3.1.CDS.4;Parent=Thupl.29381594s0020.1.v3.1
29381594	JGI_gene	CDS	6642078	6642271	.	+	2	ID=Thupl.29381594s0020.1.v3.1.CDS.5;Parent=Thupl.29381594s0020.1.v3.1
29381594	JGI_gene	three_prime_UTR	6642272	6642458	.	+	.	ID=Thupl.29381594s0020.1.v3.1.three_prime_UTR.1;Parent=Thupl.29381594s0020.1.v3.1
29381594	JGI_gene	gene	6821461	6827416	.	+	.	ID=Thupl.29381594s0021.v3.1;Name=Thupl.29381594s0021
29381594	JGI_gene	mRNA	6821461	6827416	.	+	.	ID=Thupl.29381594s0021.1.v3.1;Name=Thupl.29381594s0021.1;longest=1;Parent=Thupl.29381594s0021.v3.1
29381594	JGI_gene	five_prime_UTR	6821461	6821999	.	+	.	ID=Thupl.29381594s0021.1.v3.1.five_prime_UTR.1;Parent=Thupl.29381594s0021.1.v3.1
29381594	JGI_gene	five_prime_UTR	6822339	6822633	.	+	.	ID=Thupl.29381594s0021.1.v3.1.five_prime_UTR.2;Parent=Thupl.29381594s0021.1.v3.1
29381594	JGI_gene	CDS	6822634	6823108	.	+	0	ID=Thupl.29381594s0021.1.v3.1.CDS.1;Parent=Thupl.29381594s0021.1.v3.1
29381594	JGI_gene	CDS	6826966	6826988	.	+	2	ID=Thupl.29381594s0021.1.v3.1.CDS.2;Parent=Thupl.29381594s0021.1.v3.1
29381594	JGI_gene	three_prime_UTR	6826989	6827416	.	+	.	ID=Thupl.29381594s0021.1.v3.1.three_prime_UTR.1;Parent=Thupl.29381594s0021.1.v3.1
29381594	JGI_gene	gene	6866498	6867151	.	+	.	ID=Thupl.29381594s0022.v3.1;Name=Thupl.29381594s0022
29381594	JGI_gene	mRNA	6866498	6867151	.	+	.	ID=Thupl.29381594s0022.1.v3.1;Name=Thupl.29381594s0022.1;longest=1;Parent=Thupl.29381594s0022.v3.1
29381594	JGI_gene	CDS	6866498	6867151	.	+	0	ID=Thupl.29381594s0022.1.v3.1.CDS.1;Parent=Thupl.29381594s0022.1.v3.1
29381594	JGI_gene	gene	7345276	7347359	.	+	.	ID=Thupl.29381594s0023.v3.1;Name=Thupl.29381594s0023
29381594	JGI_gene	mRNA	7345276	7347359	.	+	.	ID=Thupl.29381594s0023.1.v3.1;Name=Thupl.29381594s0023.1;longest=1;Parent=Thupl.29381594s0023.v3.1
29381594	JGI_gene	five_prime_UTR	7345276	7345328	.	+	.	ID=Thupl.29381594s0023.1.v3.1.five_prime_UTR.1;Parent=Thupl.29381594s0023.1.v3.1
29381594	JGI_gene	CDS	7345329	7345587	.	+	0	ID=Thupl.29381594s0023.1.v3.1.CDS.1;Parent=Thupl.29381594s0023.1.v3.1
29381594	JGI_gene	CDS	7345664	7345794	.	+	2	ID=Thupl.29381594s0023.1.v3.1.CDS.2;Parent=Thupl.29381594s0023.1.v3.1
29381594	JGI_gene	CDS	7346017	7346250	.	+	0	ID=Thupl.29381594s0023.1.v3.1.CDS.3;Parent=Thupl.29381594s0023.1.v3.1
29381594	JGI_gene	CDS	7346562	7346820	.	+	0	ID=Thupl.29381594s0023.1.v3.1.CDS.4;Parent=Thupl.29381594s0023.1.v3.1
29381594	JGI_gene	CDS	7346919	7347112	.	+	2	ID=Thupl.29381594s0023.1.v3.1.CDS.5;Parent=Thupl.29381594s0023.1.v3.1
29381594	JGI_gene	three_prime_UTR	7347113	7347359	.	+	.	ID=Thupl.29381594s0023.1.v3.1.three_prime_UTR.1;Parent=Thupl.29381594s0023.1.v3.1
29381594	JGI_gene	gene	7491494	7492313	.	+	.	ID=Thupl.29381594s0024.v3.1;Name=Thupl.29381594s0024
29381594	JGI_gene	mRNA	7491494	7492313	.	+	.	ID=Thupl.29381594s0024.1.v3.1;Name=Thupl.29381594s0024.1;longest=1;Parent=Thupl.29381594s0024.v3.1
29381594	JGI_gene	CDS	7491494	7491715	.	+	0	ID=Thupl.29381594s0024.1.v3.1.CDS.1;Parent=Thupl.29381594s0024.1.v3.1
29381594	JGI_gene	CDS	7491799	7491834	.	+	0	ID=Thupl.29381594s0024.1.v3.1.CDS.2;Parent=Thupl.29381594s0024.1.v3.1
29381594	JGI_gene	CDS	7491869	7491982	.	+	0	ID=Thupl.29381594s0024.1.v3.1.CDS.3;Parent=Thupl.29381594s0024.1.v3.1
29381594	JGI_gene	CDS	7492167	7492313	.	+	0	ID=Thupl.29381594s0024.1.v3.1.CDS.4;Parent=Thupl.29381594s0024.1.v3.1
29381594	JGI_gene	gene	7575683	7578198	.	+	.	ID=Thupl.29381594s0025.v3.1;Name=Thupl.29381594s0025
29381594	JGI_gene	mRNA	7575683	7578198	.	+	.	ID=Thupl.29381594s0025.1.v3.1;Name=Thupl.29381594s0025.1;longest=1;Parent=Thupl.29381594s0025.v3.1
29381594	JGI_gene	CDS	7575683	7575975	.	+	0	ID=Thupl.29381594s0025.1.v3.1.CDS.1;Parent=Thupl.29381594s0025.1.v3.1
29381594	JGI_gene	CDS	7576085	7576157	.	+	1	ID=Thupl.29381594s0025.1.v3.1.CDS.2;Parent=Thupl.29381594s0025.1.v3.1
29381594	JGI_gene	CDS	7577340	7577573	.	+	0	ID=Thupl.29381594s0025.1.v3.1.CDS.3;Parent=Thupl.29381594s0025.1.v3.1
29381594	JGI_gene	CDS	7577653	7577710	.	+	0	ID=Thupl.29381594s0025.1.v3.1.CDS.4;Parent=Thupl.29381594s0025.1.v3.1
29381594	JGI_gene	CDS	7577756	7577911	.	+	2	ID=Thupl.29381594s0025.1.v3.1.CDS.5;Parent=Thupl.29381594s0025.1.v3.1
29381594	JGI_gene	CDS	7578005	7578198	.	+	2	ID=Thupl.29381594s0025.1.v3.1.CDS.6;Parent=Thupl.29381594s0025.1.v3.1
29381594	JGI_gene	gene	7711533	7714094	.	+	.	ID=Thupl.29381594s0026.v3.1;Name=Thupl.29381594s0026
29381594	JGI_gene	mRNA	7711533	7714094	.	+	.	ID=Thupl.29381594s0026.1.v3.1;Name=Thupl.29381594s0026.1;longest=1;Parent=Thupl.29381594s0026.v3.1
29381594	JGI_gene	five_prime_UTR	7711533	7711713	.	+	.	ID=Thupl.29381594s0026.1.v3.1.five_prime_UTR.1;Parent=Thupl.29381594s0026.1.v3.1
29381594	JGI_gene	CDS	7711714	7711963	.	+	0	ID=Thupl.29381594s0026.1.v3.1.CDS.1;Parent=Thupl.29381594s0026.1.v3.1
29381594	JGI_gene	CDS	7712058	7712188	.	+	2	ID=Thupl.29381594s0026.1.v3.1.CDS.2;Parent=Thupl.29381594s0026.1.v3.1
29381594	JGI_gene	CDS	7713118	7713192	.	+	0	ID=Thupl.29381594s0026.1.v3.1.CDS.3;Parent=Thupl.29381594s0026.1.v3.1
29381594	JGI_gene	three_prime_UTR	7713193	7713204	.	+	.	ID=Thupl.29381594s0026.1.v3.1.three_prime_UTR.1;Parent=Thupl.29381594s0026.1.v3.1
29381594	JGI_gene	three_prime_UTR	7714021	7714094	.	+	.	ID=Thupl.29381594s0026.1.v3.1.three_prime_UTR.2;Parent=Thupl.29381594s0026.1.v3.1
29381594	JGI_gene	gene	7819103	7821921	.	+	.	ID=Thupl.29381594s0027.v3.1;Name=Thupl.29381594s0027
29381594	JGI_gene	mRNA	7819103	7821921	.	+	.	ID=Thupl.29381594s0027.1.v3.1;Name=Thupl.29381594s0027.1;longest=1;Parent=Thupl.29381594s0027.v3.1
29381594	JGI_gene	five_prime_UTR	7819103	7819115	.	+	.	ID=Thupl.29381594s0027.1.v3.1.five_prime_UTR.1;Parent=Thupl.29381594s0027.1.v3.1
29381594	JGI_gene	CDS	7819116	7819365	.	+	0	ID=Thupl.29381594s0027.1.v3.1.CDS.1;Parent=Thupl.29381594s0027.1.v3.1
29381594	JGI_gene	CDS	7819460	7819590	.	+	2	ID=Thupl.29381594s0027.1.v3.1.CDS.2;Parent=Thupl.29381594s0027.1.v3.1
29381594	JGI_gene	CDS	7820723	7820956	.	+	0	ID=Thupl.29381594s0027.1.v3.1.CDS.3;Parent=Thupl.29381594s0027.1.v3.1
29381594	JGI_gene	CDS	7821041	7821299	.	+	0	ID=Thupl.29381594s0027.1.v3.1.CDS.4;Parent=Thupl.29381594s0027.1.v3.1
29381594	JGI_gene	CDS	7821393	7821586	.	+	2	ID=Thupl.29381594s0027.1.v3.1.CDS.5;Parent=Thupl.29381594s0027.1.v3.1
29381594	JGI_gene	three_prime_UTR	7821587	7821921	.	+	.	ID=Thupl.29381594s0027.1.v3.1.three_prime_UTR.1;Parent=Thupl.29381594s0027.1.v3.1
29381594	JGI_gene	gene	7984200	7987345	.	+	.	ID=Thupl.29381594s0028.v3.1;Name=Thupl.29381594s0028
29381594	JGI_gene	mRNA	7984200	7987345	.	+	.	ID=Thupl.29381594s0028.1.v3.1;Name=Thupl.29381594s0028.1;longest=1;Parent=Thupl.29381594s0028.v3.1
29381594	JGI_gene	five_prime_UTR	7984200	7984223	.	+	.	ID=Thupl.29381594s0028.1.v3.1.five_prime_UTR.1;Parent=Thupl.29381594s0028.1.v3.1
29381594	JGI_gene	CDS	7984224	7984473	.	+	0	ID=Thupl.29381594s0028.1.v3.1.CDS.1;Parent=Thupl.29381594s0028.1.v3.1
29381594	JGI_gene	CDS	7984562	7984692	.	+	2	ID=Thupl.29381594s0028.1.v3.1.CDS.2;Parent=Thupl.29381594s0028.1.v3.1
29381594	JGI_gene	CDS	7986224	7986457	.	+	0	ID=Thupl.29381594s0028.1.v3.1.CDS.3;Parent=Thupl.29381594s0028.1.v3.1
29381594	JGI_gene	CDS	7986592	7986850	.	+	0	ID=Thupl.29381594s0028.1.v3.1.CDS.4;Parent=Thupl.29381594s0028.1.v3.1
29381594	JGI_gene	CDS	7986944	7987137	.	+	2	ID=Thupl.29381594s0028.1.v3.1.CDS.5;Parent=Thupl.29381594s0028.1.v3.1
29381594	JGI_gene	three_prime_UTR	7987138	7987345	.	+	.	ID=Thupl.29381594s0028.1.v3.1.three_prime_UTR.1;Parent=Thupl.29381594s0028.1.v3.1
29381594	JGI_gene	gene	8194748	8196107	.	+	.	ID=Thupl.29381594s0029.v3.1;Name=Thupl.29381594s0029
29381594	JGI_gene	mRNA	8194748	8196107	.	+	.	ID=Thupl.29381594s0029.1.v3.1;Name=Thupl.29381594s0029.1;longest=1;Parent=Thupl.29381594s0029.v3.1
29381594	JGI_gene	five_prime_UTR	8194748	8194751	.	+	.	ID=Thupl.29381594s0029.1.v3.1.five_prime_UTR.1;Parent=Thupl.29381594s0029.1.v3.1
29381594	JGI_gene	CDS	8194752	8195001	.	+	0	ID=Thupl.29381594s0029.1.v3.1.CDS.1;Parent=Thupl.29381594s0029.1.v3.1
29381594	JGI_gene	CDS	8195091	8195272	.	+	2	ID=Thupl.29381594s0029.1.v3.1.CDS.2;Parent=Thupl.29381594s0029.1.v3.1
29381594	JGI_gene	three_prime_UTR	8195273	8196107	.	+	.	ID=Thupl.29381594s0029.1.v3.1.three_prime_UTR.1;Parent=Thupl.29381594s0029.1.v3.1
29381594	JGI_gene	gene	8196108	8198275	.	+	.	ID=Thupl.29381594s0030.v3.1;Name=Thupl.29381594s0030
29381594	JGI_gene	mRNA	8196108	8198275	.	+	.	ID=Thupl.29381594s0030.1.v3.1;Name=Thupl.29381594s0030.1;longest=1;Parent=Thupl.29381594s0030.v3.1
29381594	JGI_gene	five_prime_UTR	8196108	8196942	.	+	.	ID=Thupl.29381594s0030.1.v3.1.five_prime_UTR.1;Parent=Thupl.29381594s0030.1.v3.1
29381594	JGI_gene	CDS	8196943	8197113	.	+	0	ID=Thupl.29381594s0030.1.v3.1.CDS.1;Parent=Thupl.29381594s0030.1.v3.1
29381594	JGI_gene	CDS	8197244	8197502	.	+	0	ID=Thupl.29381594s0030.1.v3.1.CDS.2;Parent=Thupl.29381594s0030.1.v3.1
29381594	JGI_gene	CDS	8197595	8197788	.	+	2	ID=Thupl.29381594s0030.1.v3.1.CDS.3;Parent=Thupl.29381594s0030.1.v3.1
29381594	JGI_gene	three_prime_UTR	8197789	8198275	.	+	.	ID=Thupl.29381594s0030.1.v3.1.three_prime_UTR.1;Parent=Thupl.29381594s0030.1.v3.1
29381594	JGI_gene	gene	8272713	8273480	.	+	.	ID=Thupl.29381594s0031.v3.1;Name=Thupl.29381594s0031
29381594	JGI_gene	mRNA	8272713	8273480	.	+	.	ID=Thupl.29381594s0031.1.v3.1;Name=Thupl.29381594s0031.1;longest=1;Parent=Thupl.29381594s0031.v3.1
29381594	JGI_gene	CDS	8272713	8273480	.	+	0	ID=Thupl.29381594s0031.1.v3.1.CDS.1;Parent=Thupl.29381594s0031.1.v3.1
29381594	JGI_gene	gene	8437937	8512925	.	+	.	ID=Thupl.29381594s0032.v3.1;Name=Thupl.29381594s0032
29381594	JGI_gene	mRNA	8437937	8512925	.	+	.	ID=Thupl.29381594s0032.1.v3.1;Name=Thupl.29381594s0032.1;longest=1;Parent=Thupl.29381594s0032.v3.1
29381594	JGI_gene	five_prime_UTR	8437937	8438397	.	+	.	ID=Thupl.29381594s0032.1.v3.1.five_prime_UTR.1;Parent=Thupl.29381594s0032.1.v3.1
29381594	JGI_gene	CDS	8438398	8438681	.	+	0	ID=Thupl.29381594s0032.1.v3.1.CDS.1;Parent=Thupl.29381594s0032.1.v3.1
29381594	JGI_gene	CDS	8463041	8463101	.	+	1	ID=Thupl.29381594s0032.1.v3.1.CDS.2;Parent=Thupl.29381594s0032.1.v3.1
29381594	JGI_gene	CDS	8507100	8507334	.	+	0	ID=Thupl.29381594s0032.1.v3.1.CDS.3;Parent=Thupl.29381594s0032.1.v3.1
29381594	JGI_gene	CDS	8509380	8509618	.	+	2	ID=Thupl.29381594s0032.1.v3.1.CDS.4;Parent=Thupl.29381594s0032.1.v3.1
29381594	JGI_gene	CDS	8510544	8510795	.	+	0	ID=Thupl.29381594s0032.1.v3.1.CDS.5;Parent=Thupl.29381594s0032.1.v3.1
29381594	JGI_gene	CDS	8511165	8511345	.	+	0	ID=Thupl.29381594s0032.1.v3.1.CDS.6;Parent=Thupl.29381594s0032.1.v3.1
29381594	JGI_gene	CDS	8511457	8511545	.	+	2	ID=Thupl.29381594s0032.1.v3.1.CDS.7;Parent=Thupl.29381594s0032.1.v3.1
29381594	JGI_gene	CDS	8511715	8511788	.	+	0	ID=Thupl.29381594s0032.1.v3.1.CDS.8;Parent=Thupl.29381594s0032.1.v3.1
29381594	JGI_gene	CDS	8511890	8511968	.	+	1	ID=Thupl.29381594s0032.1.v3.1.CDS.9;Parent=Thupl.29381594s0032.1.v3.1
29381594	JGI_gene	three_prime_UTR	8511969	8512925	.	+	.	ID=Thupl.29381594s0032.1.v3.1.three_prime_UTR.1;Parent=Thupl.29381594s0032.1.v3.1
29381594	JGI_gene	gene	8500294	8500896	.	+	.	ID=Thupl.29381594s0033.v3.1;Name=Thupl.29381594s0033
29381594	JGI_gene	mRNA	8500294	8500896	.	+	.	ID=Thupl.29381594s0033.1.v3.1;Name=Thupl.29381594s0033.1;longest=1;Parent=Thupl.29381594s0033.v3.1
29381594	JGI_gene	CDS	8500294	8500896	.	+	0	ID=Thupl.29381594s0033.1.v3.1.CDS.1;Parent=Thupl.29381594s0033.1.v3.1
29381594	JGI_gene	gene	8566166	8566480	.	-	.	ID=Thupl.29381594s0034.v3.1;Name=Thupl.29381594s0034
29381594	JGI_gene	mRNA	8566166	8566480	.	-	.	ID=Thupl.29381594s0034.1.v3.1;Name=Thupl.29381594s0034.1;longest=1;Parent=Thupl.29381594s0034.v3.1
29381594	JGI_gene	CDS	8566166	8566480	.	-	0	ID=Thupl.29381594s0034.1.v3.1.CDS.1;Parent=Thupl.29381594s0034.1.v3.1
29381594	JGI_gene	gene	8568263	8569359	.	-	.	ID=Thupl.29381594s0035.v3.1;Name=Thupl.29381594s0035
29381594	JGI_gene	mRNA	8568263	8569359	.	-	.	ID=Thupl.29381594s0035.1.v3.1;Name=Thupl.29381594s0035.1;longest=1;Parent=Thupl.29381594s0035.v3.1
29381594	JGI_gene	three_prime_UTR	8568263	8568638	.	-	.	ID=Thupl.29381594s0035.1.v3.1.three_prime_UTR.1;Parent=Thupl.29381594s0035.1.v3.1
29381594	JGI_gene	CDS	8568639	8569340	.	-	0	ID=Thupl.29381594s0035.1.v3.1.CDS.1;Parent=Thupl.29381594s0035.1.v3.1
29381594	JGI_gene	five_prime_UTR	8569341	8569359	.	-	.	ID=Thupl.29381594s0035.1.v3.1.five_prime_UTR.1;Parent=Thupl.29381594s0035.1.v3.1
29381594	JGI_gene	gene	8837298	8895211	.	+	.	ID=Thupl.29381594s0036.v3.1;Name=Thupl.29381594s0036
29381594	JGI_gene	mRNA	8837298	8895211	.	+	.	ID=Thupl.29381594s0036.1.v3.1;Name=Thupl.29381594s0036.1;longest=1;Parent=Thupl.29381594s0036.v3.1
29381594	JGI_gene	five_prime_UTR	8837298	8837510	.	+	.	ID=Thupl.29381594s0036.1.v3.1.five_prime_UTR.1;Parent=Thupl.29381594s0036.1.v3.1
29381594	JGI_gene	CDS	8837511	8837855	.	+	0	ID=Thupl.29381594s0036.1.v3.1.CDS.1;Parent=Thupl.29381594s0036.1.v3.1
29381594	JGI_gene	CDS	8842161	8842235	.	+	0	ID=Thupl.29381594s0036.1.v3.1.CDS.2;Parent=Thupl.29381594s0036.1.v3.1
29381594	JGI_gene	CDS	8846036	8846143	.	+	0	ID=Thupl.29381594s0036.1.v3.1.CDS.3;Parent=Thupl.29381594s0036.1.v3.1
29381594	JGI_gene	CDS	8846226	8846386	.	+	0	ID=Thupl.29381594s0036.1.v3.1.CDS.4;Parent=Thupl.29381594s0036.1.v3.1
29381594	JGI_gene	CDS	8846908	8847022	.	+	1	ID=Thupl.29381594s0036.1.v3.1.CDS.5;Parent=Thupl.29381594s0036.1.v3.1
29381594	JGI_gene	CDS	8847136	8847290	.	+	0	ID=Thupl.29381594s0036.1.v3.1.CDS.6;Parent=Thupl.29381594s0036.1.v3.1
29381594	JGI_gene	CDS	8892927	8892978	.	+	1	ID=Thupl.29381594s0036.1.v3.1.CDS.7;Parent=Thupl.29381594s0036.1.v3.1
29381594	JGI_gene	CDS	8893073	8893141	.	+	0	ID=Thupl.29381594s0036.1.v3.1.CDS.8;Parent=Thupl.29381594s0036.1.v3.1
29381594	JGI_gene	CDS	8894313	8894390	.	+	0	ID=Thupl.29381594s0036.1.v3.1.CDS.9;Parent=Thupl.29381594s0036.1.v3.1
29381594	JGI_gene	CDS	8894471	8894803	.	+	0	ID=Thupl.29381594s0036.1.v3.1.CDS.10;Parent=Thupl.29381594s0036.1.v3.1
29381594	JGI_gene	three_prime_UTR	8894804	8895211	.	+	.	ID=Thupl.29381594s0036.1.v3.1.three_prime_UTR.1;Parent=Thupl.29381594s0036.1.v3.1
29381594	JGI_gene	gene	8859621	8860031	.	+	.	ID=Thupl.29381594s0037.v3.1;Name=Thupl.29381594s0037
29381594	JGI_gene	mRNA	8859621	8860031	.	+	.	ID=Thupl.29381594s0037.1.v3.1;Name=Thupl.29381594s0037.1;longest=1;Parent=Thupl.29381594s0037.v3.1
29381594	JGI_gene	CDS	8859621	8860031	.	+	0	ID=Thupl.29381594s0037.1.v3.1.CDS.1;Parent=Thupl.29381594s0037.1.v3.1
29381594	JGI_gene	gene	8931678	8939662	.	-	.	ID=Thupl.29381594s0038.v3.1;Name=Thupl.29381594s0038
29381594	JGI_gene	mRNA	8931678	8939662	.	-	.	ID=Thupl.29381594s0038.1.v3.1;Name=Thupl.29381594s0038.1;longest=1;Parent=Thupl.29381594s0038.v3.1
29381594	JGI_gene	five_prime_UTR	8939503	8939662	.	-	.	ID=Thupl.29381594s0038.1.v3.1.five_prime_UTR.1;Parent=Thupl.29381594s0038.1.v3.1
29381594	JGI_gene	CDS	8933911	8934005	.	-	0	ID=Thupl.29381594s0038.1.v3.1.CDS.1;Parent=Thupl.29381594s0038.1.v3.1
29381594	JGI_gene	five_prime_UTR	8934006	8934550	.	-	.	ID=Thupl.29381594s0038.1.v3.1.five_prime_UTR.2;Parent=Thupl.29381594s0038.1.v3.1
29381594	JGI_gene	CDS	8933463	8933871	.	-	1	ID=Thupl.29381594s0038.1.v3.1.CDS.2;Parent=Thupl.29381594s0038.1.v3.1
29381594	JGI_gene	CDS	8933170	8933369	.	-	0	ID=Thupl.29381594s0038.1.v3.1.CDS.3;Parent=Thupl.29381594s0038.1.v3.1
29381594	JGI_gene	CDS	8932842	8933077	.	-	1	ID=Thupl.29381594s0038.1.v3.1.CDS.4;Parent=Thupl.29381594s0038.1.v3.1
29381594	JGI_gene	CDS	8932639	8932797	.	-	2	ID=Thupl.29381594s0038.1.v3.1.CDS.5;Parent=Thupl.29381594s0038.1.v3.1
29381594	JGI_gene	CDS	8932361	8932569	.	-	2	ID=Thupl.29381594s0038.1.v3.1.CDS.6;Parent=Thupl.29381594s0038.1.v3.1
29381594	JGI_gene	CDS	8931678	8931989	.	-	0	ID=Thupl.29381594s0038.1.v3.1.CDS.7;Parent=Thupl.29381594s0038.1.v3.1
29381594	JGI_gene	gene	8938652	8938951	.	+	.	ID=Thupl.29381594s0039.v3.1;Name=Thupl.29381594s0039
29381594	JGI_gene	mRNA	8938652	8938951	.	+	.	ID=Thupl.29381594s0039.1.v3.1;Name=Thupl.29381594s0039.1;longest=1;Parent=Thupl.29381594s0039.v3.1
29381594	JGI_gene	CDS	8938652	8938951	.	+	0	ID=Thupl.29381594s0039.1.v3.1.CDS.1;Parent=Thupl.29381594s0039.1.v3.1
29381594	JGI_gene	gene	9192548	9197211	.	-	.	ID=Thupl.29381594s0040.v3.1;Name=Thupl.29381594s0040
29381594	JGI_gene	mRNA	9192548	9197211	.	-	.	ID=Thupl.29381594s0040.1.v3.1;Name=Thupl.29381594s0040.1;longest=1;Parent=Thupl.29381594s0040.v3.1
29381594	JGI_gene	three_prime_UTR	9193477	9194043	.	-	.	ID=Thupl.29381594s0040.1.v3.1.three_prime_UTR.1;Parent=Thupl.29381594s0040.1.v3.1
29381594	JGI_gene	CDS	9194044	9196455	.	-	0	ID=Thupl.29381594s0040.1.v3.1.CDS.1;Parent=Thupl.29381594s0040.1.v3.1
29381594	JGI_gene	five_prime_UTR	9196456	9197211	.	-	.	ID=Thupl.29381594s0040.1.v3.1.five_prime_UTR.1;Parent=Thupl.29381594s0040.1.v3.1
29381594	JGI_gene	three_prime_UTR	9192548	9193284	.	-	.	ID=Thupl.29381594s0040.1.v3.1.three_prime_UTR.2;Parent=Thupl.29381594s0040.1.v3.1
29381594	JGI_gene	gene	9348065	9493970	.	+	.	ID=Thupl.29381594s0041.v3.1;Name=Thupl.29381594s0041
29381594	JGI_gene	mRNA	9348065	9493970	.	+	.	ID=Thupl.29381594s0041.1.v3.1;Name=Thupl.29381594s0041.1;longest=1;Parent=Thupl.29381594s0041.v3.1
29381594	JGI_gene	five_prime_UTR	9348065	9348283	.	+	.	ID=Thupl.29381594s0041.1.v3.1.five_prime_UTR.1;Parent=Thupl.29381594s0041.1.v3.1
29381594	JGI_gene	CDS	9348284	9348589	.	+	0	ID=Thupl.29381594s0041.1.v3.1.CDS.1;Parent=Thupl.29381594s0041.1.v3.1
29381594	JGI_gene	CDS	9352478	9352572	.	+	0	ID=Thupl.29381594s0041.1.v3.1.CDS.2;Parent=Thupl.29381594s0041.1.v3.1
29381594	JGI_gene	CDS	9366706	9366816	.	+	1	ID=Thupl.29381594s0041.1.v3.1.CDS.3;Parent=Thupl.29381594s0041.1.v3.1
29381594	JGI_gene	CDS	9366945	9367027	.	+	1	ID=Thupl.29381594s0041.1.v3.1.CDS.4;Parent=Thupl.29381594s0041.1.v3.1
29381594	JGI_gene	CDS	9396945	9397078	.	+	2	ID=Thupl.29381594s0041.1.v3.1.CDS.5;Parent=Thupl.29381594s0041.1.v3.1
29381594	JGI_gene	CDS	9427146	9427195	.	+	0	ID=Thupl.29381594s0041.1.v3.1.CDS.6;Parent=Thupl.29381594s0041.1.v3.1
29381594	JGI_gene	CDS	9427350	9427442	.	+	1	ID=Thupl.29381594s0041.1.v3.1.CDS.7;Parent=Thupl.29381594s0041.1.v3.1
29381594	JGI_gene	CDS	9492668	9492759	.	+	1	ID=Thupl.29381594s0041.1.v3.1.CDS.8;Parent=Thupl.29381594s0041.1.v3.1
29381594	JGI_gene	CDS	9493068	9493174	.	+	2	ID=Thupl.29381594s0041.1.v3.1.CDS.9;Parent=Thupl.29381594s0041.1.v3.1
29381594	JGI_gene	CDS	9493291	9493326	.	+	0	ID=Thupl.29381594s0041.1.v3.1.CDS.10;Parent=Thupl.29381594s0041.1.v3.1
29381594	JGI_gene	three_prime_UTR	9493327	9493970	.	+	.	ID=Thupl.29381594s0041.1.v3.1.three_prime_UTR.1;Parent=Thupl.29381594s0041.1.v3.1
29381594	JGI_gene	gene	9515886	9516440	.	+	.	ID=Thupl.29381594s0042.v3.1;Name=Thupl.29381594s0042
29381594	JGI_gene	mRNA	9515886	9516440	.	+	.	ID=Thupl.29381594s0042.1.v3.1;Name=Thupl.29381594s0042.1;longest=1;Parent=Thupl.29381594s0042.v3.1
29381594	JGI_gene	CDS	9515886	9516440	.	+	0	ID=Thupl.29381594s0042.1.v3.1.CDS.1;Parent=Thupl.29381594s0042.1.v3.1
29381594	JGI_gene	gene	9681794	9683093	.	-	.	ID=Thupl.29381594s0043.v3.1;Name=Thupl.29381594s0043
29381594	JGI_gene	mRNA	9681794	9683093	.	-	.	ID=Thupl.29381594s0043.1.v3.1;Name=Thupl.29381594s0043.1;longest=1;Parent=Thupl.29381594s0043.v3.1
29381594	JGI_gene	CDS	9682848	9683066	.	-	0	ID=Thupl.29381594s0043.1.v3.1.CDS.1;Parent=Thupl.29381594s0043.1.v3.1
29381594	JGI_gene	five_prime_UTR	9683067	9683093	.	-	.	ID=Thupl.29381594s0043.1.v3.1.five_prime_UTR.1;Parent=Thupl.29381594s0043.1.v3.1
29381594	JGI_gene	three_prime_UTR	9681794	9682253	.	-	.	ID=Thupl.29381594s0043.1.v3.1.three_prime_UTR.1;Parent=Thupl.29381594s0043.1.v3.1
29381594	JGI_gene	CDS	9682254	9682373	.	-	0	ID=Thupl.29381594s0043.1.v3.1.CDS.2;Parent=Thupl.29381594s0043.1.v3.1
29381594	JGI_gene	gene	9750212	9754429	.	+	.	ID=Thupl.29381594s0044.v3.1;Name=Thupl.29381594s0044
29381594	JGI_gene	mRNA	9750212	9754429	.	+	.	ID=Thupl.29381594s0044.1.v3.1;Name=Thupl.29381594s0044.1;longest=1;Parent=Thupl.29381594s0044.v3.1
29381594	JGI_gene	five_prime_UTR	9750212	9750500	.	+	.	ID=Thupl.29381594s0044.1.v3.1.five_prime_UTR.1;Parent=Thupl.29381594s0044.1.v3.1
29381594	JGI_gene	CDS	9750501	9750572	.	+	0	ID=Thupl.29381594s0044.1.v3.1.CDS.1;Parent=Thupl.29381594s0044.1.v3.1
29381594	JGI_gene	CDS	9751197	9752705	.	+	0	ID=Thupl.29381594s0044.1.v3.1.CDS.2;Parent=Thupl.29381594s0044.1.v3.1
29381594	JGI_gene	three_prime_UTR	9752706	9754429	.	+	.	ID=Thupl.29381594s0044.1.v3.1.three_prime_UTR.1;Parent=Thupl.29381594s0044.1.v3.1
29381594	JGI_gene	gene	9776044	9778928	.	+	.	ID=Thupl.29381594s0045.v3.1;Name=Thupl.29381594s0045
29381594	JGI_gene	mRNA	9776044	9778928	.	+	.	ID=Thupl.29381594s0045.1.v3.1;Name=Thupl.29381594s0045.1;longest=1;Parent=Thupl.29381594s0045.v3.1
29381594	JGI_gene	five_prime_UTR	9776044	9776434	.	+	.	ID=Thupl.29381594s0045.1.v3.1.five_prime_UTR.1;Parent=Thupl.29381594s0045.1.v3.1
29381594	JGI_gene	CDS	9776435	9776536	.	+	0	ID=Thupl.29381594s0045.1.v3.1.CDS.1;Parent=Thupl.29381594s0045.1.v3.1
29381594	JGI_gene	CDS	9777937	9778092	.	+	0	ID=Thupl.29381594s0045.1.v3.1.CDS.2;Parent=Thupl.29381594s0045.1.v3.1
29381594	JGI_gene	CDS	9778208	9778636	.	+	0	ID=Thupl.29381594s0045.1.v3.1.CDS.3;Parent=Thupl.29381594s0045.1.v3.1
29381594	JGI_gene	three_prime_UTR	9778637	9778928	.	+	.	ID=Thupl.29381594s0045.1.v3.1.three_prime_UTR.1;Parent=Thupl.29381594s0045.1.v3.1
29381594	JGI_gene	gene	9818630	9820004	.	+	.	ID=Thupl.29381594s0046.v3.1;Name=Thupl.29381594s0046
29381594	JGI_gene	mRNA	9818630	9820004	.	+	.	ID=Thupl.29381594s0046.1.v3.1;Name=Thupl.29381594s0046.1;longest=1;Parent=Thupl.29381594s0046.v3.1
29381594	JGI_gene	five_prime_UTR	9818630	9818644	.	+	.	ID=Thupl.29381594s0046.1.v3.1.five_prime_UTR.1;Parent=Thupl.29381594s0046.1.v3.1
29381594	JGI_gene	five_prime_UTR	9818761	9818771	.	+	.	ID=Thupl.29381594s0046.1.v3.1.five_prime_UTR.2;Parent=Thupl.29381594s0046.1.v3.1
29381594	JGI_gene	CDS	9818772	9818810	.	+	0	ID=Thupl.29381594s0046.1.v3.1.CDS.1;Parent=Thupl.29381594s0046.1.v3.1
29381594	JGI_gene	CDS	9818968	9819042	.	+	0	ID=Thupl.29381594s0046.1.v3.1.CDS.2;Parent=Thupl.29381594s0046.1.v3.1
29381594	JGI_gene	three_prime_UTR	9819374	9819451	.	+	.	ID=Thupl.29381594s0046.1.v3.1.three_prime_UTR.1;Parent=Thupl.29381594s0046.1.v3.1
29381594	JGI_gene	three_prime_UTR	9819678	9819744	.	+	.	ID=Thupl.29381594s0046.1.v3.1.three_prime_UTR.2;Parent=Thupl.29381594s0046.1.v3.1
29381594	JGI_gene	three_prime_UTR	9819903	9820004	.	+	.	ID=Thupl.29381594s0046.1.v3.1.three_prime_UTR.3;Parent=Thupl.29381594s0046.1.v3.1
29381594	JGI_gene	gene	9934640	9937186	.	+	.	ID=Thupl.29381594s0047.v3.1;Name=Thupl.29381594s0047
29381594	JGI_gene	mRNA	9934640	9937186	.	+	.	ID=Thupl.29381594s0047.1.v3.1;Name=Thupl.29381594s0047.1;longest=1;Parent=Thupl.29381594s0047.v3.1
29381594	JGI_gene	five_prime_UTR	9934640	9934671	.	+	.	ID=Thupl.29381594s0047.1.v3.1.five_prime_UTR.1;Parent=Thupl.29381594s0047.1.v3.1
29381594	JGI_gene	CDS	9934672	9934682	.	+	0	ID=Thupl.29381594s0047.1.v3.1.CDS.1;Parent=Thupl.29381594s0047.1.v3.1
29381594	JGI_gene	CDS	9935773	9936034	.	+	1	ID=Thupl.29381594s0047.1.v3.1.CDS.2;Parent=Thupl.29381594s0047.1.v3.1
29381594	JGI_gene	CDS	9936125	9936205	.	+	0	ID=Thupl.29381594s0047.1.v3.1.CDS.3;Parent=Thupl.29381594s0047.1.v3.1
29381594	JGI_gene	CDS	9936295	9936468	.	+	0	ID=Thupl.29381594s0047.1.v3.1.CDS.4;Parent=Thupl.29381594s0047.1.v3.1
29381594	JGI_gene	CDS	9936562	9936954	.	+	0	ID=Thupl.29381594s0047.1.v3.1.CDS.5;Parent=Thupl.29381594s0047.1.v3.1
29381594	JGI_gene	three_prime_UTR	9936955	9937186	.	+	.	ID=Thupl.29381594s0047.1.v3.1.three_prime_UTR.1;Parent=Thupl.29381594s0047.1.v3.1
29381594	JGI_gene	gene	9969011	9970369	.	+	.	ID=Thupl.29381594s0048.v3.1;Name=Thupl.29381594s0048
29381594	JGI_gene	mRNA	9969011	9970369	.	+	.	ID=Thupl.29381594s0048.1.v3.1;Name=Thupl.29381594s0048.1;longest=1;Parent=Thupl.29381594s0048.v3.1
29381594	JGI_gene	CDS	9969011	9969367	.	+	0	ID=Thupl.29381594s0048.1.v3.1.CDS.1;Parent=Thupl.29381594s0048.1.v3.1
29381594	JGI_gene	CDS	9969404	9970369	.	+	0	ID=Thupl.29381594s0048.1.v3.1.CDS.2;Parent=Thupl.29381594s0048.1.v3.1
29381594	JGI_gene	gene	10080780	10103526	.	-	.	ID=Thupl.29381594s0049.v3.1;Name=Thupl.29381594s0049
29381594	JGI_gene	mRNA	10080780	10103526	.	-	.	ID=Thupl.29381594s0049.1.v3.1;Name=Thupl.29381594s0049.1;longest=1;Parent=Thupl.29381594s0049.v3.1
29381594	JGI_gene	CDS	10103022	10103245	.	-	0	ID=Thupl.29381594s0049.1.v3.1.CDS.1;Parent=Thupl.29381594s0049.1.v3.1
29381594	JGI_gene	five_prime_UTR	10103246	10103526	.	-	.	ID=Thupl.29381594s0049.1.v3.1.five_prime_UTR.1;Parent=Thupl.29381594s0049.1.v3.1
29381594	JGI_gene	CDS	10083797	10083970	.	-	1	ID=Thupl.29381594s0049.1.v3.1.CDS.2;Parent=Thupl.29381594s0049.1.v3.1
29381594	JGI_gene	CDS	10083333	10083495	.	-	1	ID=Thupl.29381594s0049.1.v3.1.CDS.3;Parent=Thupl.29381594s0049.1.v3.1
29381594	JGI_gene	three_prime_UTR	10080780	10083037	.	-	.	ID=Thupl.29381594s0049.1.v3.1.three_prime_UTR.1;Parent=Thupl.29381594s0049.1.v3.1
29381594	JGI_gene	CDS	10083038	10083205	.	-	0	ID=Thupl.29381594s0049.1.v3.1.CDS.4;Parent=Thupl.29381594s0049.1.v3.1
29381594	JGI_gene	gene	10294467	10295467	.	-	.	ID=Thupl.29381594s0050.v3.1;Name=Thupl.29381594s0050
29381594	JGI_gene	mRNA	10294467	10295467	.	-	.	ID=Thupl.29381594s0050.1.v3.1;Name=Thupl.29381594s0050.1;longest=1;Parent=Thupl.29381594s0050.v3.1
29381594	JGI_gene	CDS	10295172	10295378	.	-	0	ID=Thupl.29381594s0050.1.v3.1.CDS.1;Parent=Thupl.29381594s0050.1.v3.1
29381594	JGI_gene	five_prime_UTR	10295379	10295467	.	-	.	ID=Thupl.29381594s0050.1.v3.1.five_prime_UTR.1;Parent=Thupl.29381594s0050.1.v3.1
29381594	JGI_gene	three_prime_UTR	10294467	10294615	.	-	.	ID=Thupl.29381594s0050.1.v3.1.three_prime_UTR.1;Parent=Thupl.29381594s0050.1.v3.1
29381594	JGI_gene	CDS	10294616	10295026	.	-	0	ID=Thupl.29381594s0050.1.v3.1.CDS.2;Parent=Thupl.29381594s0050.1.v3.1
29381594	JGI_gene	gene	10295468	10297074	.	-	.	ID=Thupl.29381594s0051.v3.1;Name=Thupl.29381594s0051
29381594	JGI_gene	mRNA	10295468	10297074	.	-	.	ID=Thupl.29381594s0051.1.v3.1;Name=Thupl.29381594s0051.1;longest=1;Parent=Thupl.29381594s0051.v3.1
29381594	JGI_gene	CDS	10296991	10297019	.	-	0	ID=Thupl.29381594s0051.1.v3.1.CDS.1;Parent=Thupl.29381594s0051.1.v3.1
29381594	JGI_gene	five_prime_UTR	10297020	10297074	.	-	.	ID=Thupl.29381594s0051.1.v3.1.five_prime_UTR.1;Parent=Thupl.29381594s0051.1.v3.1
29381594	JGI_gene	CDS	10296635	10296896	.	-	1	ID=Thupl.29381594s0051.1.v3.1.CDS.2;Parent=Thupl.29381594s0051.1.v3.1
29381594	JGI_gene	CDS	10295757	10295837	.	-	0	ID=Thupl.29381594s0051.1.v3.1.CDS.3;Parent=Thupl.29381594s0051.1.v3.1
29381594	JGI_gene	three_prime_UTR	10295468	10295556	.	-	.	ID=Thupl.29381594s0051.1.v3.1.three_prime_UTR.1;Parent=Thupl.29381594s0051.1.v3.1
29381594	JGI_gene	CDS	10295557	10295670	.	-	0	ID=Thupl.29381594s0051.1.v3.1.CDS.4;Parent=Thupl.29381594s0051.1.v3.1
29381594	JGI_gene	gene	10309441	10312383	.	-	.	ID=Thupl.29381594s0052.v3.1;Name=Thupl.29381594s0052
29381594	JGI_gene	mRNA	10309441	10312383	.	-	.	ID=Thupl.29381594s0052.1.v3.1;Name=Thupl.29381594s0052.1;longest=1;Parent=Thupl.29381594s0052.v3.1
29381594	JGI_gene	CDS	10312182	10312210	.	-	0	ID=Thupl.29381594s0052.1.v3.1.CDS.1;Parent=Thupl.29381594s0052.1.v3.1
29381594	JGI_gene	five_prime_UTR	10312211	10312383	.	-	.	ID=Thupl.29381594s0052.1.v3.1.five_prime_UTR.1;Parent=Thupl.29381594s0052.1.v3.1
29381594	JGI_gene	CDS	10311584	10311845	.	-	1	ID=Thupl.29381594s0052.1.v3.1.CDS.2;Parent=Thupl.29381594s0052.1.v3.1
29381594	JGI_gene	CDS	10310445	10310525	.	-	0	ID=Thupl.29381594s0052.1.v3.1.CDS.3;Parent=Thupl.29381594s0052.1.v3.1
29381594	JGI_gene	CDS	10310179	10310358	.	-	0	ID=Thupl.29381594s0052.1.v3.1.CDS.4;Parent=Thupl.29381594s0052.1.v3.1
29381594	JGI_gene	three_prime_UTR	10309441	10309546	.	-	.	ID=Thupl.29381594s0052.1.v3.1.three_prime_UTR.1;Parent=Thupl.29381594s0052.1.v3.1
29381594	JGI_gene	CDS	10309547	10309948	.	-	0	ID=Thupl.29381594s0052.1.v3.1.CDS.5;Parent=Thupl.29381594s0052.1.v3.1
29381594	JGI_gene	gene	10353945	10395633	.	-	.	ID=Thupl.29381594s0053.v3.1;Name=Thupl.29381594s0053
29381594	JGI_gene	mRNA	10353945	10395633	.	-	.	ID=Thupl.29381594s0053.1.v3.1;Name=Thupl.29381594s0053.1;longest=1;Parent=Thupl.29381594s0053.v3.1
29381594	JGI_gene	five_prime_UTR	10395280	10395633	.	-	.	ID=Thupl.29381594s0053.1.v3.1.five_prime_UTR.1;Parent=Thupl.29381594s0053.1.v3.1
29381594	JGI_gene	CDS	10355586	10355614	.	-	0	ID=Thupl.29381594s0053.1.v3.1.CDS.1;Parent=Thupl.29381594s0053.1.v3.1
29381594	JGI_gene	five_prime_UTR	10355615	10355829	.	-	.	ID=Thupl.29381594s0053.1.v3.1.five_prime_UTR.2;Parent=Thupl.29381594s0053.1.v3.1
29381594	JGI_gene	CDS	10355234	10355495	.	-	1	ID=Thupl.29381594s0053.1.v3.1.CDS.2;Parent=Thupl.29381594s0053.1.v3.1
29381594	JGI_gene	CDS	10354901	10354981	.	-	0	ID=Thupl.29381594s0053.1.v3.1.CDS.3;Parent=Thupl.29381594s0053.1.v3.1
29381594	JGI_gene	CDS	10354631	10354804	.	-	0	ID=Thupl.29381594s0053.1.v3.1.CDS.4;Parent=Thupl.29381594s0053.1.v3.1
29381594	JGI_gene	three_prime_UTR	10353945	10354103	.	-	.	ID=Thupl.29381594s0053.1.v3.1.three_prime_UTR.1;Parent=Thupl.29381594s0053.1.v3.1
29381594	JGI_gene	CDS	10354104	10354508	.	-	0	ID=Thupl.29381594s0053.1.v3.1.CDS.5;Parent=Thupl.29381594s0053.1.v3.1
29381594	JGI_gene	gene	10886291	10888561	.	-	.	ID=Thupl.29381594s0054.v3.1;Name=Thupl.29381594s0054
29381594	JGI_gene	mRNA	10886291	10888561	.	-	.	ID=Thupl.29381594s0054.1.v3.1;Name=Thupl.29381594s0054.1;longest=1;Parent=Thupl.29381594s0054.v3.1
29381594	JGI_gene	CDS	10888212	10888240	.	-	0	ID=Thupl.29381594s0054.1.v3.1.CDS.1;Parent=Thupl.29381594s0054.1.v3.1
29381594	JGI_gene	five_prime_UTR	10888241	10888561	.	-	.	ID=Thupl.29381594s0054.1.v3.1.five_prime_UTR.1;Parent=Thupl.29381594s0054.1.v3.1
29381594	JGI_gene	CDS	10887859	10888120	.	-	1	ID=Thupl.29381594s0054.1.v3.1.CDS.2;Parent=Thupl.29381594s0054.1.v3.1
29381594	JGI_gene	CDS	10887257	10887337	.	-	0	ID=Thupl.29381594s0054.1.v3.1.CDS.3;Parent=Thupl.29381594s0054.1.v3.1
29381594	JGI_gene	CDS	10886988	10887161	.	-	0	ID=Thupl.29381594s0054.1.v3.1.CDS.4;Parent=Thupl.29381594s0054.1.v3.1
29381594	JGI_gene	three_prime_UTR	10886291	10886338	.	-	.	ID=Thupl.29381594s0054.1.v3.1.three_prime_UTR.1;Parent=Thupl.29381594s0054.1.v3.1
29381594	JGI_gene	CDS	10886339	10886734	.	-	0	ID=Thupl.29381594s0054.1.v3.1.CDS.5;Parent=Thupl.29381594s0054.1.v3.1
29381594	JGI_gene	gene	11183089	11185430	.	-	.	ID=Thupl.29381594s0055.v3.1;Name=Thupl.29381594s0055
29381594	JGI_gene	mRNA	11183089	11185430	.	-	.	ID=Thupl.29381594s0055.1.v3.1;Name=Thupl.29381594s0055.1;longest=1;Parent=Thupl.29381594s0055.v3.1
29381594	JGI_gene	CDS	11185078	11185106	.	-	0	ID=Thupl.29381594s0055.1.v3.1.CDS.1;Parent=Thupl.29381594s0055.1.v3.1
29381594	JGI_gene	five_prime_UTR	11185107	11185430	.	-	.	ID=Thupl.29381594s0055.1.v3.1.five_prime_UTR.1;Parent=Thupl.29381594s0055.1.v3.1
29381594	JGI_gene	CDS	11184738	11184999	.	-	1	ID=Thupl.29381594s0055.1.v3.1.CDS.2;Parent=Thupl.29381594s0055.1.v3.1
29381594	JGI_gene	CDS	11184222	11184302	.	-	0	ID=Thupl.29381594s0055.1.v3.1.CDS.3;Parent=Thupl.29381594s0055.1.v3.1
29381594	JGI_gene	CDS	11183953	11184126	.	-	0	ID=Thupl.29381594s0055.1.v3.1.CDS.4;Parent=Thupl.29381594s0055.1.v3.1
29381594	JGI_gene	three_prime_UTR	11183089	11183301	.	-	.	ID=Thupl.29381594s0055.1.v3.1.three_prime_UTR.1;Parent=Thupl.29381594s0055.1.v3.1
29381594	JGI_gene	CDS	11183302	11183697	.	-	0	ID=Thupl.29381594s0055.1.v3.1.CDS.5;Parent=Thupl.29381594s0055.1.v3.1
29381594	JGI_gene	gene	11238574	11239787	.	-	.	ID=Thupl.29381594s0056.v3.1;Name=Thupl.29381594s0056
29381594	JGI_gene	mRNA	11238574	11239787	.	-	.	ID=Thupl.29381594s0056.1.v3.1;Name=Thupl.29381594s0056.1;longest=1;Parent=Thupl.29381594s0056.v3.1
29381594	JGI_gene	CDS	11239215	11239304	.	-	0	ID=Thupl.29381594s0056.1.v3.1.CDS.1;Parent=Thupl.29381594s0056.1.v3.1
29381594	JGI_gene	five_prime_UTR	11239305	11239787	.	-	.	ID=Thupl.29381594s0056.1.v3.1.five_prime_UTR.1;Parent=Thupl.29381594s0056.1.v3.1
29381594	JGI_gene	three_prime_UTR	11238574	11238665	.	-	.	ID=Thupl.29381594s0056.1.v3.1.three_prime_UTR.1;Parent=Thupl.29381594s0056.1.v3.1
29381594	JGI_gene	CDS	11238666	11239085	.	-	0	ID=Thupl.29381594s0056.1.v3.1.CDS.2;Parent=Thupl.29381594s0056.1.v3.1
29381594	JGI_gene	gene	11245159	11247884	.	-	.	ID=Thupl.29381594s0057.v3.1;Name=Thupl.29381594s0057
29381594	JGI_gene	mRNA	11245159	11247884	.	-	.	ID=Thupl.29381594s0057.1.v3.1;Name=Thupl.29381594s0057.1;longest=1;Parent=Thupl.29381594s0057.v3.1
29381594	JGI_gene	CDS	11247390	11247418	.	-	0	ID=Thupl.29381594s0057.1.v3.1.CDS.1;Parent=Thupl.29381594s0057.1.v3.1
29381594	JGI_gene	five_prime_UTR	11247419	11247884	.	-	.	ID=Thupl.29381594s0057.1.v3.1.five_prime_UTR.1;Parent=Thupl.29381594s0057.1.v3.1
29381594	JGI_gene	CDS	11247037	11247298	.	-	1	ID=Thupl.29381594s0057.1.v3.1.CDS.2;Parent=Thupl.29381594s0057.1.v3.1
29381594	JGI_gene	CDS	11246092	11246172	.	-	0	ID=Thupl.29381594s0057.1.v3.1.CDS.3;Parent=Thupl.29381594s0057.1.v3.1
29381594	JGI_gene	CDS	11245825	11246004	.	-	0	ID=Thupl.29381594s0057.1.v3.1.CDS.4;Parent=Thupl.29381594s0057.1.v3.1
29381594	JGI_gene	three_prime_UTR	11245159	11245269	.	-	.	ID=Thupl.29381594s0057.1.v3.1.three_prime_UTR.1;Parent=Thupl.29381594s0057.1.v3.1
29381594	JGI_gene	CDS	11245270	11245674	.	-	0	ID=Thupl.29381594s0057.1.v3.1.CDS.5;Parent=Thupl.29381594s0057.1.v3.1
29381594	JGI_gene	gene	11261400	11267895	.	-	.	ID=Thupl.29381594s0058.v3.1;Name=Thupl.29381594s0058
29381594	JGI_gene	mRNA	11261400	11267895	.	-	.	ID=Thupl.29381594s0058.1.v3.1;Name=Thupl.29381594s0058.1;longest=1;Parent=Thupl.29381594s0058.v3.1
29381594	JGI_gene	CDS	11267177	11267205	.	-	0	ID=Thupl.29381594s0058.1.v3.1.CDS.1;Parent=Thupl.29381594s0058.1.v3.1
29381594	JGI_gene	five_prime_UTR	11267206	11267895	.	-	.	ID=Thupl.29381594s0058.1.v3.1.five_prime_UTR.1;Parent=Thupl.29381594s0058.1.v3.1
29381594	JGI_gene	CDS	11266823	11267084	.	-	1	ID=Thupl.29381594s0058.1.v3.1.CDS.2;Parent=Thupl.29381594s0058.1.v3.1
29381594	JGI_gene	CDS	11262226	11262306	.	-	0	ID=Thupl.29381594s0058.1.v3.1.CDS.3;Parent=Thupl.29381594s0058.1.v3.1
29381594	JGI_gene	CDS	11261961	11262134	.	-	0	ID=Thupl.29381594s0058.1.v3.1.CDS.4;Parent=Thupl.29381594s0058.1.v3.1
29381594	JGI_gene	three_prime_UTR	11261400	11261456	.	-	.	ID=Thupl.29381594s0058.1.v3.1.three_prime_UTR.1;Parent=Thupl.29381594s0058.1.v3.1
29381594	JGI_gene	CDS	11261457	11261861	.	-	0	ID=Thupl.29381594s0058.1.v3.1.CDS.5;Parent=Thupl.29381594s0058.1.v3.1
29381594	JGI_gene	gene	11291231	11299941	.	-	.	ID=Thupl.29381594s0059.v3.1;Name=Thupl.29381594s0059
29381594	JGI_gene	mRNA	11291231	11299941	.	-	.	ID=Thupl.29381594s0059.1.v3.1;Name=Thupl.29381594s0059.1;longest=1;Parent=Thupl.29381594s0059.v3.1
29381594	JGI_gene	CDS	11299611	11299639	.	-	0	ID=Thupl.29381594s0059.1.v3.1.CDS.1;Parent=Thupl.29381594s0059.1.v3.1
29381594	JGI_gene	five_prime_UTR	11299640	11299941	.	-	.	ID=Thupl.29381594s0059.1.v3.1.five_prime_UTR.1;Parent=Thupl.29381594s0059.1.v3.1
29381594	JGI_gene	CDS	11299258	11299519	.	-	1	ID=Thupl.29381594s0059.1.v3.1.CDS.2;Parent=Thupl.29381594s0059.1.v3.1
29381594	JGI_gene	CDS	11291875	11292204	.	-	0	ID=Thupl.29381594s0059.1.v3.1.CDS.3;Parent=Thupl.29381594s0059.1.v3.1
29381594	JGI_gene	three_prime_UTR	11291231	11291325	.	-	.	ID=Thupl.29381594s0059.1.v3.1.three_prime_UTR.1;Parent=Thupl.29381594s0059.1.v3.1
29381594	JGI_gene	CDS	11291326	11291745	.	-	0	ID=Thupl.29381594s0059.1.v3.1.CDS.4;Parent=Thupl.29381594s0059.1.v3.1
29381594	JGI_gene	gene	11316817	11320771	.	-	.	ID=Thupl.29381594s0060.v3.1;Name=Thupl.29381594s0060
29381594	JGI_gene	mRNA	11316817	11320771	.	-	.	ID=Thupl.29381594s0060.1.v3.1;Name=Thupl.29381594s0060.1;longest=1;Parent=Thupl.29381594s0060.v3.1
29381594	JGI_gene	CDS	11320328	11320356	.	-	0	ID=Thupl.29381594s0060.1.v3.1.CDS.1;Parent=Thupl.29381594s0060.1.v3.1
29381594	JGI_gene	five_prime_UTR	11320357	11320771	.	-	.	ID=Thupl.29381594s0060.1.v3.1.five_prime_UTR.1;Parent=Thupl.29381594s0060.1.v3.1
29381594	JGI_gene	CDS	11319971	11320232	.	-	1	ID=Thupl.29381594s0060.1.v3.1.CDS.2;Parent=Thupl.29381594s0060.1.v3.1
29381594	JGI_gene	CDS	11317717	11317797	.	-	0	ID=Thupl.29381594s0060.1.v3.1.CDS.3;Parent=Thupl.29381594s0060.1.v3.1
29381594	JGI_gene	CDS	11317452	11317625	.	-	0	ID=Thupl.29381594s0060.1.v3.1.CDS.4;Parent=Thupl.29381594s0060.1.v3.1
29381594	JGI_gene	three_prime_UTR	11316817	11316956	.	-	.	ID=Thupl.29381594s0060.1.v3.1.three_prime_UTR.1;Parent=Thupl.29381594s0060.1.v3.1
29381594	JGI_gene	CDS	11316957	11317352	.	-	0	ID=Thupl.29381594s0060.1.v3.1.CDS.5;Parent=Thupl.29381594s0060.1.v3.1
29381594	JGI_gene	gene	11433595	11436924	.	-	.	ID=Thupl.29381594s0061.v3.1;Name=Thupl.29381594s0061
29381594	JGI_gene	mRNA	11433595	11436924	.	-	.	ID=Thupl.29381594s0061.1.v3.1;Name=Thupl.29381594s0061.1;longest=1;Parent=Thupl.29381594s0061.v3.1
29381594	JGI_gene	CDS	11436907	11436924	.	-	0	ID=Thupl.29381594s0061.1.v3.1.CDS.1;Parent=Thupl.29381594s0061.1.v3.1
29381594	JGI_gene	CDS	11436542	11436790	.	-	0	ID=Thupl.29381594s0061.1.v3.1.CDS.2;Parent=Thupl.29381594s0061.1.v3.1
29381594	JGI_gene	CDS	11434032	11434211	.	-	0	ID=Thupl.29381594s0061.1.v3.1.CDS.3;Parent=Thupl.29381594s0061.1.v3.1
29381594	JGI_gene	CDS	11433595	11433930	.	-	0	ID=Thupl.29381594s0061.1.v3.1.CDS.4;Parent=Thupl.29381594s0061.1.v3.1
29381594	JGI_gene	gene	11517748	11520110	.	-	.	ID=Thupl.29381594s0062.v3.1;Name=Thupl.29381594s0062
29381594	JGI_gene	mRNA	11517748	11520110	.	-	.	ID=Thupl.29381594s0062.1.v3.1;Name=Thupl.29381594s0062.1;longest=1;Parent=Thupl.29381594s0062.v3.1
29381594	JGI_gene	CDS	11519923	11520110	.	-	0	ID=Thupl.29381594s0062.1.v3.1.CDS.1;Parent=Thupl.29381594s0062.1.v3.1
29381594	JGI_gene	CDS	11519486	11519546	.	-	1	ID=Thupl.29381594s0062.1.v3.1.CDS.2;Parent=Thupl.29381594s0062.1.v3.1
29381594	JGI_gene	CDS	11519264	11519325	.	-	0	ID=Thupl.29381594s0062.1.v3.1.CDS.3;Parent=Thupl.29381594s0062.1.v3.1
29381594	JGI_gene	CDS	11519077	11519176	.	-	1	ID=Thupl.29381594s0062.1.v3.1.CDS.4;Parent=Thupl.29381594s0062.1.v3.1
29381594	JGI_gene	CDS	11518073	11518111	.	-	0	ID=Thupl.29381594s0062.1.v3.1.CDS.5;Parent=Thupl.29381594s0062.1.v3.1
29381594	JGI_gene	three_prime_UTR	11517748	11517817	.	-	.	ID=Thupl.29381594s0062.1.v3.1.three_prime_UTR.1;Parent=Thupl.29381594s0062.1.v3.1
29381594	JGI_gene	CDS	11517818	11517979	.	-	0	ID=Thupl.29381594s0062.1.v3.1.CDS.6;Parent=Thupl.29381594s0062.1.v3.1
29381594	JGI_gene	gene	11679291	11679797	.	-	.	ID=Thupl.29381594s0063.v3.1;Name=Thupl.29381594s0063
29381594	JGI_gene	mRNA	11679291	11679797	.	-	.	ID=Thupl.29381594s0063.1.v3.1;Name=Thupl.29381594s0063.1;longest=1;Parent=Thupl.29381594s0063.v3.1
29381594	JGI_gene	CDS	11679291	11679797	.	-	0	ID=Thupl.29381594s0063.1.v3.1.CDS.1;Parent=Thupl.29381594s0063.1.v3.1
29381594	JGI_gene	gene	11833664	11834092	.	-	.	ID=Thupl.29381594s0064.v3.1;Name=Thupl.29381594s0064
29381594	JGI_gene	mRNA	11833664	11834092	.	-	.	ID=Thupl.29381594s0064.1.v3.1;Name=Thupl.29381594s0064.1;longest=1;Parent=Thupl.29381594s0064.v3.1
29381594	JGI_gene	CDS	11833664	11834092	.	-	0	ID=Thupl.29381594s0064.1.v3.1.CDS.1;Parent=Thupl.29381594s0064.1.v3.1
29381594	JGI_gene	gene	11956394	11957048	.	+	.	ID=Thupl.29381594s0065.v3.1;Name=Thupl.29381594s0065
29381594	JGI_gene	mRNA	11956394	11957048	.	+	.	ID=Thupl.29381594s0065.1.v3.1;Name=Thupl.29381594s0065.1;longest=1;Parent=Thupl.29381594s0065.v3.1
29381594	JGI_gene	CDS	11956394	11956414	.	+	0	ID=Thupl.29381594s0065.1.v3.1.CDS.1;Parent=Thupl.29381594s0065.1.v3.1
29381594	JGI_gene	CDS	11956806	11957048	.	+	0	ID=Thupl.29381594s0065.1.v3.1.CDS.2;Parent=Thupl.29381594s0065.1.v3.1
29381594	JGI_gene	gene	12392094	12643076	.	+	.	ID=Thupl.29381594s0066.v3.1;Name=Thupl.29381594s0066
29381594	JGI_gene	mRNA	12392094	12643076	.	+	.	ID=Thupl.29381594s0066.1.v3.1;Name=Thupl.29381594s0066.1;longest=1;Parent=Thupl.29381594s0066.v3.1
29381594	JGI_gene	five_prime_UTR	12392094	12392412	.	+	.	ID=Thupl.29381594s0066.1.v3.1.five_prime_UTR.1;Parent=Thupl.29381594s0066.1.v3.1
29381594	JGI_gene	CDS	12392413	12392467	.	+	0	ID=Thupl.29381594s0066.1.v3.1.CDS.1;Parent=Thupl.29381594s0066.1.v3.1
29381594	JGI_gene	CDS	12404628	12404727	.	+	2	ID=Thupl.29381594s0066.1.v3.1.CDS.2;Parent=Thupl.29381594s0066.1.v3.1
29381594	JGI_gene	CDS	12430406	12430527	.	+	1	ID=Thupl.29381594s0066.1.v3.1.CDS.3;Parent=Thupl.29381594s0066.1.v3.1
29381594	JGI_gene	CDS	12430673	12430863	.	+	2	ID=Thupl.29381594s0066.1.v3.1.CDS.4;Parent=Thupl.29381594s0066.1.v3.1
29381594	JGI_gene	CDS	12469487	12469627	.	+	0	ID=Thupl.29381594s0066.1.v3.1.CDS.5;Parent=Thupl.29381594s0066.1.v3.1
29381594	JGI_gene	CDS	12470241	12470363	.	+	0	ID=Thupl.29381594s0066.1.v3.1.CDS.6;Parent=Thupl.29381594s0066.1.v3.1
29381594	JGI_gene	CDS	12471090	12471167	.	+	0	ID=Thupl.29381594s0066.1.v3.1.CDS.7;Parent=Thupl.29381594s0066.1.v3.1
29381594	JGI_gene	CDS	12512397	12512565	.	+	0	ID=Thupl.29381594s0066.1.v3.1.CDS.8;Parent=Thupl.29381594s0066.1.v3.1
29381594	JGI_gene	CDS	12562248	12562360	.	+	2	ID=Thupl.29381594s0066.1.v3.1.CDS.9;Parent=Thupl.29381594s0066.1.v3.1
29381594	JGI_gene	CDS	12592093	12592173	.	+	0	ID=Thupl.29381594s0066.1.v3.1.CDS.10;Parent=Thupl.29381594s0066.1.v3.1
29381594	JGI_gene	CDS	12594292	12594357	.	+	0	ID=Thupl.29381594s0066.1.v3.1.CDS.11;Parent=Thupl.29381594s0066.1.v3.1
29381594	JGI_gene	CDS	12594636	12594754	.	+	0	ID=Thupl.29381594s0066.1.v3.1.CDS.12;Parent=Thupl.29381594s0066.1.v3.1
29381594	JGI_gene	CDS	12632599	12632644	.	+	1	ID=Thupl.29381594s0066.1.v3.1.CDS.13;Parent=Thupl.29381594s0066.1.v3.1
29381594	JGI_gene	CDS	12632775	12632891	.	+	0	ID=Thupl.29381594s0066.1.v3.1.CDS.14;Parent=Thupl.29381594s0066.1.v3.1
29381594	JGI_gene	CDS	12633006	12633097	.	+	0	ID=Thupl.29381594s0066.1.v3.1.CDS.15;Parent=Thupl.29381594s0066.1.v3.1
29381594	JGI_gene	CDS	12642655	12642724	.	+	1	ID=Thupl.29381594s0066.1.v3.1.CDS.16;Parent=Thupl.29381594s0066.1.v3.1
29381594	JGI_gene	three_prime_UTR	12642725	12643076	.	+	.	ID=Thupl.29381594s0066.1.v3.1.three_prime_UTR.1;Parent=Thupl.29381594s0066.1.v3.1
29381594	JGI_gene	gene	12463188	12463520	.	+	.	ID=Thupl.29381594s0067.v3.1;Name=Thupl.29381594s0067
29381594	JGI_gene	mRNA	12463188	12463520	.	+	.	ID=Thupl.29381594s0067.1.v3.1;Name=Thupl.29381594s0067.1;longest=1;Parent=Thupl.29381594s0067.v3.1
29381594	JGI_gene	CDS	12463188	12463520	.	+	0	ID=Thupl.29381594s0067.1.v3.1.CDS.1;Parent=Thupl.29381594s0067.1.v3.1
29381594	JGI_gene	gene	12958858	13184941	.	+	.	ID=Thupl.29381594s0068.v3.1;Name=Thupl.29381594s0068
29381594	JGI_gene	mRNA	12958858	13184941	.	+	.	ID=Thupl.29381594s0068.1.v3.1;Name=Thupl.29381594s0068.1;longest=1;Parent=Thupl.29381594s0068.v3.1
29381594	JGI_gene	five_prime_UTR	12958858	12959074	.	+	.	ID=Thupl.29381594s0068.1.v3.1.five_prime_UTR.1;Parent=Thupl.29381594s0068.1.v3.1
29381594	JGI_gene	CDS	12959075	12959129	.	+	0	ID=Thupl.29381594s0068.1.v3.1.CDS.1;Parent=Thupl.29381594s0068.1.v3.1
29381594	JGI_gene	CDS	12981893	12981992	.	+	2	ID=Thupl.29381594s0068.1.v3.1.CDS.2;Parent=Thupl.29381594s0068.1.v3.1
29381594	JGI_gene	CDS	12993743	12993864	.	+	1	ID=Thupl.29381594s0068.1.v3.1.CDS.3;Parent=Thupl.29381594s0068.1.v3.1
29381594	JGI_gene	CDS	12994010	12994200	.	+	2	ID=Thupl.29381594s0068.1.v3.1.CDS.4;Parent=Thupl.29381594s0068.1.v3.1
29381594	JGI_gene	CDS	13002414	13002554	.	+	0	ID=Thupl.29381594s0068.1.v3.1.CDS.5;Parent=Thupl.29381594s0068.1.v3.1
29381594	JGI_gene	CDS	13007296	13007418	.	+	0	ID=Thupl.29381594s0068.1.v3.1.CDS.6;Parent=Thupl.29381594s0068.1.v3.1
29381594	JGI_gene	CDS	13008134	13008211	.	+	0	ID=Thupl.29381594s0068.1.v3.1.CDS.7;Parent=Thupl.29381594s0068.1.v3.1
29381594	JGI_gene	CDS	13050608	13050776	.	+	0	ID=Thupl.29381594s0068.1.v3.1.CDS.8;Parent=Thupl.29381594s0068.1.v3.1
29381594	JGI_gene	CDS	13092878	13092990	.	+	2	ID=Thupl.29381594s0068.1.v3.1.CDS.9;Parent=Thupl.29381594s0068.1.v3.1
29381594	JGI_gene	CDS	13102532	13102612	.	+	0	ID=Thupl.29381594s0068.1.v3.1.CDS.10;Parent=Thupl.29381594s0068.1.v3.1
29381594	JGI_gene	CDS	13109962	13110027	.	+	0	ID=Thupl.29381594s0068.1.v3.1.CDS.11;Parent=Thupl.29381594s0068.1.v3.1
29381594	JGI_gene	CDS	13110286	13110350	.	+	0	ID=Thupl.29381594s0068.1.v3.1.CDS.12;Parent=Thupl.29381594s0068.1.v3.1
29381594	JGI_gene	CDS	13173302	13173347	.	+	1	ID=Thupl.29381594s0068.1.v3.1.CDS.13;Parent=Thupl.29381594s0068.1.v3.1
29381594	JGI_gene	CDS	13173478	13173594	.	+	0	ID=Thupl.29381594s0068.1.v3.1.CDS.14;Parent=Thupl.29381594s0068.1.v3.1
29381594	JGI_gene	CDS	13173709	13173800	.	+	0	ID=Thupl.29381594s0068.1.v3.1.CDS.15;Parent=Thupl.29381594s0068.1.v3.1
29381594	JGI_gene	CDS	13184606	13184708	.	+	1	ID=Thupl.29381594s0068.1.v3.1.CDS.16;Parent=Thupl.29381594s0068.1.v3.1
29381594	JGI_gene	three_prime_UTR	13184709	13184941	.	+	.	ID=Thupl.29381594s0068.1.v3.1.three_prime_UTR.1;Parent=Thupl.29381594s0068.1.v3.1
29381594	JGI_gene	gene	13589194	13589843	.	+	.	ID=Thupl.29381594s0069.v3.1;Name=Thupl.29381594s0069
29381594	JGI_gene	mRNA	13589194	13589843	.	+	.	ID=Thupl.29381594s0069.1.v3.1;Name=Thupl.29381594s0069.1;longest=1;Parent=Thupl.29381594s0069.v3.1
29381594	JGI_gene	five_prime_UTR	13589194	13589563	.	+	.	ID=Thupl.29381594s0069.1.v3.1.five_prime_UTR.1;Parent=Thupl.29381594s0069.1.v3.1
29381594	JGI_gene	CDS	13589564	13589731	.	+	0	ID=Thupl.29381594s0069.1.v3.1.CDS.1;Parent=Thupl.29381594s0069.1.v3.1
29381594	JGI_gene	three_prime_UTR	13589732	13589843	.	+	.	ID=Thupl.29381594s0069.1.v3.1.three_prime_UTR.1;Parent=Thupl.29381594s0069.1.v3.1
29381594	JGI_gene	gene	13987346	13996127	.	-	.	ID=Thupl.29381594s0070.v3.1;Name=Thupl.29381594s0070
29381594	JGI_gene	mRNA	13987346	13996127	.	-	.	ID=Thupl.29381594s0070.1.v3.1;Name=Thupl.29381594s0070.1;longest=1;Parent=Thupl.29381594s0070.v3.1
29381594	JGI_gene	five_prime_UTR	13995718	13996127	.	-	.	ID=Thupl.29381594s0070.1.v3.1.five_prime_UTR.1;Parent=Thupl.29381594s0070.1.v3.1
29381594	JGI_gene	CDS	13993691	13993952	.	-	0	ID=Thupl.29381594s0070.1.v3.1.CDS.1;Parent=Thupl.29381594s0070.1.v3.1
29381594	JGI_gene	five_prime_UTR	13993953	13993953	.	-	.	ID=Thupl.29381594s0070.1.v3.1.five_prime_UTR.2;Parent=Thupl.29381594s0070.1.v3.1
29381594	JGI_gene	CDS	13992488	13992711	.	-	2	ID=Thupl.29381594s0070.1.v3.1.CDS.2;Parent=Thupl.29381594s0070.1.v3.1
29381594	JGI_gene	CDS	13991205	13991323	.	-	0	ID=Thupl.29381594s0070.1.v3.1.CDS.3;Parent=Thupl.29381594s0070.1.v3.1
29381594	JGI_gene	CDS	13990922	13991078	.	-	1	ID=Thupl.29381594s0070.1.v3.1.CDS.4;Parent=Thupl.29381594s0070.1.v3.1
29381594	JGI_gene	CDS	13988520	13988621	.	-	0	ID=Thupl.29381594s0070.1.v3.1.CDS.5;Parent=Thupl.29381594s0070.1.v3.1
29381594	JGI_gene	CDS	13988268	13988387	.	-	0	ID=Thupl.29381594s0070.1.v3.1.CDS.6;Parent=Thupl.29381594s0070.1.v3.1
29381594	JGI_gene	three_prime_UTR	13987346	13987998	.	-	.	ID=Thupl.29381594s0070.1.v3.1.three_prime_UTR.1;Parent=Thupl.29381594s0070.1.v3.1
29381594	JGI_gene	CDS	13987999	13988043	.	-	0	ID=Thupl.29381594s0070.1.v3.1.CDS.7;Parent=Thupl.29381594s0070.1.v3.1
29381594	JGI_gene	gene	14387178	14387582	.	+	.	ID=Thupl.29381594s0071.v3.1;Name=Thupl.29381594s0071
29381594	JGI_gene	mRNA	14387178	14387582	.	+	.	ID=Thupl.29381594s0071.1.v3.1;Name=Thupl.29381594s0071.1;longest=1;Parent=Thupl.29381594s0071.v3.1
29381594	JGI_gene	CDS	14387178	14387582	.	+	0	ID=Thupl.29381594s0071.1.v3.1.CDS.1;Parent=Thupl.29381594s0071.1.v3.1
29381594	JGI_gene	gene	14446048	14448756	.	-	.	ID=Thupl.29381594s0072.v3.1;Name=Thupl.29381594s0072
29381594	JGI_gene	mRNA	14446048	14448756	.	-	.	ID=Thupl.29381594s0072.1.v3.1;Name=Thupl.29381594s0072.1;longest=1;Parent=Thupl.29381594s0072.v3.1
29381594	JGI_gene	three_prime_UTR	14446048	14446535	.	-	.	ID=Thupl.29381594s0072.1.v3.1.three_prime_UTR.1;Parent=Thupl.29381594s0072.1.v3.1
29381594	JGI_gene	CDS	14446536	14448608	.	-	0	ID=Thupl.29381594s0072.1.v3.1.CDS.1;Parent=Thupl.29381594s0072.1.v3.1
29381594	JGI_gene	five_prime_UTR	14448609	14448756	.	-	.	ID=Thupl.29381594s0072.1.v3.1.five_prime_UTR.1;Parent=Thupl.29381594s0072.1.v3.1
29381594	JGI_gene	gene	14882969	14883418	.	-	.	ID=Thupl.29381594s0073.v3.1;Name=Thupl.29381594s0073
29381594	JGI_gene	mRNA	14882969	14883418	.	-	.	ID=Thupl.29381594s0073.1.v3.1;Name=Thupl.29381594s0073.1;longest=1;Parent=Thupl.29381594s0073.v3.1
29381594	JGI_gene	CDS	14882969	14883418	.	-	0	ID=Thupl.29381594s0073.1.v3.1.CDS.1;Parent=Thupl.29381594s0073.1.v3.1
29381595	JGI_gene	gene	248268	257287	.	-	.	ID=Thupl.29381595s0001.v3.1;Name=Thupl.29381595s0001
29381595	JGI_gene	mRNA	248268	257287	.	-	.	ID=Thupl.29381595s0001.1.v3.1;Name=Thupl.29381595s0001.1;longest=1;Parent=Thupl.29381595s0001.v3.1
29381595	JGI_gene	CDS	257281	257287	.	-	0	ID=Thupl.29381595s0001.1.v3.1.CDS.1;Parent=Thupl.29381595s0001.1.v3.1
29381595	JGI_gene	CDS	256985	257100	.	-	2	ID=Thupl.29381595s0001.1.v3.1.CDS.2;Parent=Thupl.29381595s0001.1.v3.1
29381595	JGI_gene	CDS	256159	256216	.	-	0	ID=Thupl.29381595s0001.1.v3.1.CDS.3;Parent=Thupl.29381595s0001.1.v3.1
29381595	JGI_gene	CDS	255819	256069	.	-	2	ID=Thupl.29381595s0001.1.v3.1.CDS.4;Parent=Thupl.29381595s0001.1.v3.1
29381595	JGI_gene	CDS	254638	254754	.	-	0	ID=Thupl.29381595s0001.1.v3.1.CDS.5;Parent=Thupl.29381595s0001.1.v3.1
29381595	JGI_gene	CDS	254484	254535	.	-	0	ID=Thupl.29381595s0001.1.v3.1.CDS.6;Parent=Thupl.29381595s0001.1.v3.1
29381595	JGI_gene	CDS	252638	252726	.	-	2	ID=Thupl.29381595s0001.1.v3.1.CDS.7;Parent=Thupl.29381595s0001.1.v3.1
29381595	JGI_gene	CDS	252471	252545	.	-	0	ID=Thupl.29381595s0001.1.v3.1.CDS.8;Parent=Thupl.29381595s0001.1.v3.1
29381595	JGI_gene	CDS	252292	252380	.	-	0	ID=Thupl.29381595s0001.1.v3.1.CDS.9;Parent=Thupl.29381595s0001.1.v3.1
29381595	JGI_gene	CDS	252108	252157	.	-	1	ID=Thupl.29381595s0001.1.v3.1.CDS.10;Parent=Thupl.29381595s0001.1.v3.1
29381595	JGI_gene	CDS	251982	252022	.	-	2	ID=Thupl.29381595s0001.1.v3.1.CDS.11;Parent=Thupl.29381595s0001.1.v3.1
29381595	JGI_gene	CDS	249383	249556	.	-	0	ID=Thupl.29381595s0001.1.v3.1.CDS.12;Parent=Thupl.29381595s0001.1.v3.1
29381595	JGI_gene	CDS	249205	249240	.	-	0	ID=Thupl.29381595s0001.1.v3.1.CDS.13;Parent=Thupl.29381595s0001.1.v3.1
29381595	JGI_gene	CDS	249045	249112	.	-	0	ID=Thupl.29381595s0001.1.v3.1.CDS.14;Parent=Thupl.29381595s0001.1.v3.1
29381595	JGI_gene	CDS	248829	248889	.	-	1	ID=Thupl.29381595s0001.1.v3.1.CDS.15;Parent=Thupl.29381595s0001.1.v3.1
29381595	JGI_gene	CDS	248268	248723	.	-	0	ID=Thupl.29381595s0001.1.v3.1.CDS.16;Parent=Thupl.29381595s0001.1.v3.1
29381595	JGI_gene	gene	267916	270891	.	+	.	ID=Thupl.29381595s0002.v3.1;Name=Thupl.29381595s0002
29381595	JGI_gene	mRNA	267916	270891	.	+	.	ID=Thupl.29381595s0002.1.v3.1;Name=Thupl.29381595s0002.1;longest=1;Parent=Thupl.29381595s0002.v3.1
29381595	JGI_gene	CDS	267916	268196	.	+	0	ID=Thupl.29381595s0002.1.v3.1.CDS.1;Parent=Thupl.29381595s0002.1.v3.1
29381595	JGI_gene	CDS	268284	268334	.	+	1	ID=Thupl.29381595s0002.1.v3.1.CDS.2;Parent=Thupl.29381595s0002.1.v3.1
29381595	JGI_gene	CDS	268365	268459	.	+	1	ID=Thupl.29381595s0002.1.v3.1.CDS.3;Parent=Thupl.29381595s0002.1.v3.1
29381595	JGI_gene	CDS	268493	268908	.	+	2	ID=Thupl.29381595s0002.1.v3.1.CDS.4;Parent=Thupl.29381595s0002.1.v3.1
29381595	JGI_gene	CDS	269007	269206	.	+	0	ID=Thupl.29381595s0002.1.v3.1.CDS.5;Parent=Thupl.29381595s0002.1.v3.1
29381595	JGI_gene	CDS	269365	269404	.	+	1	ID=Thupl.29381595s0002.1.v3.1.CDS.6;Parent=Thupl.29381595s0002.1.v3.1
29381595	JGI_gene	CDS	269843	270284	.	+	0	ID=Thupl.29381595s0002.1.v3.1.CDS.7;Parent=Thupl.29381595s0002.1.v3.1
29381595	JGI_gene	CDS	270680	270891	.	+	2	ID=Thupl.29381595s0002.1.v3.1.CDS.8;Parent=Thupl.29381595s0002.1.v3.1
29381595	JGI_gene	gene	725039	730367	.	+	.	ID=Thupl.29381595s0003.v3.1;Name=Thupl.29381595s0003
29381595	JGI_gene	mRNA	725039	730367	.	+	.	ID=Thupl.29381595s0003.1.v3.1;Name=Thupl.29381595s0003.1;longest=1;Parent=Thupl.29381595s0003.v3.1
29381595	JGI_gene	five_prime_UTR	725039	725214	.	+	.	ID=Thupl.29381595s0003.1.v3.1.five_prime_UTR.1;Parent=Thupl.29381595s0003.1.v3.1
29381595	JGI_gene	CDS	725215	726710	.	+	0	ID=Thupl.29381595s0003.1.v3.1.CDS.1;Parent=Thupl.29381595s0003.1.v3.1
29381595	JGI_gene	CDS	730031	730031	.	+	1	ID=Thupl.29381595s0003.1.v3.1.CDS.2;Parent=Thupl.29381595s0003.1.v3.1
29381595	JGI_gene	three_prime_UTR	730032	730367	.	+	.	ID=Thupl.29381595s0003.1.v3.1.three_prime_UTR.1;Parent=Thupl.29381595s0003.1.v3.1
29381595	JGI_gene	gene	730692	731310	.	+	.	ID=Thupl.29381595s0004.v3.1;Name=Thupl.29381595s0004
29381595	JGI_gene	mRNA	730692	731310	.	+	.	ID=Thupl.29381595s0004.1.v3.1;Name=Thupl.29381595s0004.1;longest=1;Parent=Thupl.29381595s0004.v3.1
29381595	JGI_gene	five_prime_UTR	730692	730704	.	+	.	ID=Thupl.29381595s0004.1.v3.1.five_prime_UTR.1;Parent=Thupl.29381595s0004.1.v3.1
29381595	JGI_gene	CDS	730705	731019	.	+	0	ID=Thupl.29381595s0004.1.v3.1.CDS.1;Parent=Thupl.29381595s0004.1.v3.1
29381595	JGI_gene	three_prime_UTR	731020	731310	.	+	.	ID=Thupl.29381595s0004.1.v3.1.three_prime_UTR.1;Parent=Thupl.29381595s0004.1.v3.1
29381595	JGI_gene	gene	748709	752462	.	-	.	ID=Thupl.29381595s0005.v3.1;Name=Thupl.29381595s0005
29381595	JGI_gene	mRNA	748709	752462	.	-	.	ID=Thupl.29381595s0005.1.v3.1;Name=Thupl.29381595s0005.1;longest=1;Parent=Thupl.29381595s0005.v3.1
29381595	JGI_gene	five_prime_UTR	751609	752462	.	-	.	ID=Thupl.29381595s0005.1.v3.1.five_prime_UTR.1;Parent=Thupl.29381595s0005.1.v3.1
29381595	JGI_gene	five_prime_UTR	751442	751515	.	-	.	ID=Thupl.29381595s0005.1.v3.1.five_prime_UTR.2;Parent=Thupl.29381595s0005.1.v3.1
29381595	JGI_gene	three_prime_UTR	748709	748755	.	-	.	ID=Thupl.29381595s0005.1.v3.1.three_prime_UTR.1;Parent=Thupl.29381595s0005.1.v3.1
29381595	JGI_gene	CDS	748756	749157	.	-	0	ID=Thupl.29381595s0005.1.v3.1.CDS.1;Parent=Thupl.29381595s0005.1.v3.1
29381595	JGI_gene	five_prime_UTR	749158	749160	.	-	.	ID=Thupl.29381595s0005.1.v3.1.five_prime_UTR.3;Parent=Thupl.29381595s0005.1.v3.1
29381595	JGI_gene	gene	763105	767318	.	-	.	ID=Thupl.29381595s0006.v3.1;Name=Thupl.29381595s0006
29381595	JGI_gene	mRNA	763105	767318	.	-	.	ID=Thupl.29381595s0006.1.v3.1;Name=Thupl.29381595s0006.1;longest=1;Parent=Thupl.29381595s0006.v3.1
29381595	JGI_gene	three_prime_UTR	763105	764063	.	-	.	ID=Thupl.29381595s0006.1.v3.1.three_prime_UTR.1;Parent=Thupl.29381595s0006.1.v3.1
29381595	JGI_gene	CDS	764064	764963	.	-	0	ID=Thupl.29381595s0006.1.v3.1.CDS.1;Parent=Thupl.29381595s0006.1.v3.1
29381595	JGI_gene	five_prime_UTR	764964	767318	.	-	.	ID=Thupl.29381595s0006.1.v3.1.five_prime_UTR.1;Parent=Thupl.29381595s0006.1.v3.1
29381595	JGI_gene	gene	773291	787232	.	-	.	ID=Thupl.29381595s0007.v3.1;Name=Thupl.29381595s0007
29381595	JGI_gene	mRNA	773291	787232	.	-	.	ID=Thupl.29381595s0007.1.v3.1;Name=Thupl.29381595s0007.1;longest=1;Parent=Thupl.29381595s0007.v3.1
29381595	JGI_gene	five_prime_UTR	786862	787232	.	-	.	ID=Thupl.29381595s0007.1.v3.1.five_prime_UTR.1;Parent=Thupl.29381595s0007.1.v3.1
29381595	JGI_gene	three_prime_UTR	773291	773465	.	-	.	ID=Thupl.29381595s0007.1.v3.1.three_prime_UTR.1;Parent=Thupl.29381595s0007.1.v3.1
29381595	JGI_gene	CDS	773466	773882	.	-	0	ID=Thupl.29381595s0007.1.v3.1.CDS.1;Parent=Thupl.29381595s0007.1.v3.1
29381595	JGI_gene	five_prime_UTR	773883	774337	.	-	.	ID=Thupl.29381595s0007.1.v3.1.five_prime_UTR.2;Parent=Thupl.29381595s0007.1.v3.1
29381596	JGI_gene	gene	10001	29522	.	-	.	ID=Thupl.29381596s0001.v3.1;Name=Thupl.29381596s0001
29381596	JGI_gene	mRNA	10001	29522	.	-	.	ID=Thupl.29381596s0001.1.v3.1;Name=Thupl.29381596s0001.1;longest=1;Parent=Thupl.29381596s0001.v3.1
29381596	JGI_gene	CDS	29269	29522	.	-	0	ID=Thupl.29381596s0001.1.v3.1.CDS.1;Parent=Thupl.29381596s0001.1.v3.1
29381596	JGI_gene	CDS	22822	22894	.	-	1	ID=Thupl.29381596s0001.1.v3.1.CDS.2;Parent=Thupl.29381596s0001.1.v3.1
29381596	JGI_gene	CDS	11509	11576	.	-	0	ID=Thupl.29381596s0001.1.v3.1.CDS.3;Parent=Thupl.29381596s0001.1.v3.1
29381596	JGI_gene	CDS	11302	11401	.	-	1	ID=Thupl.29381596s0001.1.v3.1.CDS.4;Parent=Thupl.29381596s0001.1.v3.1
29381596	JGI_gene	CDS	10899	10928	.	-	0	ID=Thupl.29381596s0001.1.v3.1.CDS.5;Parent=Thupl.29381596s0001.1.v3.1
29381596	JGI_gene	CDS	10559	10600	.	-	0	ID=Thupl.29381596s0001.1.v3.1.CDS.6;Parent=Thupl.29381596s0001.1.v3.1
29381596	JGI_gene	CDS	10374	10483	.	-	0	ID=Thupl.29381596s0001.1.v3.1.CDS.7;Parent=Thupl.29381596s0001.1.v3.1
29381596	JGI_gene	three_prime_UTR	10001	10165	.	-	.	ID=Thupl.29381596s0001.1.v3.1.three_prime_UTR.1;Parent=Thupl.29381596s0001.1.v3.1
29381596	JGI_gene	CDS	10166	10217	.	-	1	ID=Thupl.29381596s0001.1.v3.1.CDS.8;Parent=Thupl.29381596s0001.1.v3.1
29381596	JGI_gene	gene	156604	158112	.	-	.	ID=Thupl.29381596s0002.v3.1;Name=Thupl.29381596s0002
29381596	JGI_gene	mRNA	156604	158112	.	-	.	ID=Thupl.29381596s0002.1.v3.1;Name=Thupl.29381596s0002.1;longest=1;Parent=Thupl.29381596s0002.v3.1
29381596	JGI_gene	CDS	158043	158050	.	-	0	ID=Thupl.29381596s0002.1.v3.1.CDS.1;Parent=Thupl.29381596s0002.1.v3.1
29381596	JGI_gene	five_prime_UTR	158051	158112	.	-	.	ID=Thupl.29381596s0002.1.v3.1.five_prime_UTR.1;Parent=Thupl.29381596s0002.1.v3.1
29381596	JGI_gene	CDS	157836	157935	.	-	1	ID=Thupl.29381596s0002.1.v3.1.CDS.2;Parent=Thupl.29381596s0002.1.v3.1
29381596	JGI_gene	CDS	157519	157548	.	-	0	ID=Thupl.29381596s0002.1.v3.1.CDS.3;Parent=Thupl.29381596s0002.1.v3.1
29381596	JGI_gene	CDS	157162	157203	.	-	0	ID=Thupl.29381596s0002.1.v3.1.CDS.4;Parent=Thupl.29381596s0002.1.v3.1
29381596	JGI_gene	CDS	156977	157086	.	-	0	ID=Thupl.29381596s0002.1.v3.1.CDS.5;Parent=Thupl.29381596s0002.1.v3.1
29381596	JGI_gene	three_prime_UTR	156604	156768	.	-	.	ID=Thupl.29381596s0002.1.v3.1.three_prime_UTR.1;Parent=Thupl.29381596s0002.1.v3.1
29381596	JGI_gene	CDS	156769	156820	.	-	1	ID=Thupl.29381596s0002.1.v3.1.CDS.6;Parent=Thupl.29381596s0002.1.v3.1
29381597	JGI_gene	gene	459534	460323	.	-	.	ID=Thupl.29381597s0001.v3.1;Name=Thupl.29381597s0001
29381597	JGI_gene	mRNA	459534	460323	.	-	.	ID=Thupl.29381597s0001.1.v3.1;Name=Thupl.29381597s0001.1;longest=1;Parent=Thupl.29381597s0001.v3.1
29381597	JGI_gene	CDS	460091	460163	.	-	0	ID=Thupl.29381597s0001.1.v3.1.CDS.1;Parent=Thupl.29381597s0001.1.v3.1
29381597	JGI_gene	five_prime_UTR	460164	460323	.	-	.	ID=Thupl.29381597s0001.1.v3.1.five_prime_UTR.1;Parent=Thupl.29381597s0001.1.v3.1
29381597	JGI_gene	three_prime_UTR	459534	459630	.	-	.	ID=Thupl.29381597s0001.1.v3.1.three_prime_UTR.1;Parent=Thupl.29381597s0001.1.v3.1
29381597	JGI_gene	CDS	459631	459998	.	-	2	ID=Thupl.29381597s0001.1.v3.1.CDS.2;Parent=Thupl.29381597s0001.1.v3.1
29381597	JGI_gene	gene	521447	523094	.	-	.	ID=Thupl.29381597s0002.v3.1;Name=Thupl.29381597s0002
29381597	JGI_gene	mRNA	521447	523094	.	-	.	ID=Thupl.29381597s0002.1.v3.1;Name=Thupl.29381597s0002.1;longest=1;Parent=Thupl.29381597s0002.v3.1
29381597	JGI_gene	CDS	523022	523094	.	-	0	ID=Thupl.29381597s0002.1.v3.1.CDS.1;Parent=Thupl.29381597s0002.1.v3.1
29381597	JGI_gene	CDS	521909	522929	.	-	2	ID=Thupl.29381597s0002.1.v3.1.CDS.2;Parent=Thupl.29381597s0002.1.v3.1
29381597	JGI_gene	CDS	521447	521450	.	-	1	ID=Thupl.29381597s0002.1.v3.1.CDS.3;Parent=Thupl.29381597s0002.1.v3.1
29381597	JGI_gene	gene	566197	566646	.	-	.	ID=Thupl.29381597s0003.v3.1;Name=Thupl.29381597s0003
29381597	JGI_gene	mRNA	566197	566646	.	-	.	ID=Thupl.29381597s0003.1.v3.1;Name=Thupl.29381597s0003.1;longest=1;Parent=Thupl.29381597s0003.v3.1
29381597	JGI_gene	CDS	566197	566646	.	-	0	ID=Thupl.29381597s0003.1.v3.1.CDS.1;Parent=Thupl.29381597s0003.1.v3.1
29381598	JGI_gene	gene	22884	30009	.	-	.	ID=Thupl.29381598s0001.v3.1;Name=Thupl.29381598s0001
29381598	JGI_gene	mRNA	22884	30009	.	-	.	ID=Thupl.29381598s0001.1.v3.1;Name=Thupl.29381598s0001.1;longest=1;Parent=Thupl.29381598s0001.v3.1
29381598	JGI_gene	CDS	29692	30009	.	-	0	ID=Thupl.29381598s0001.1.v3.1.CDS.1;Parent=Thupl.29381598s0001.1.v3.1
29381598	JGI_gene	CDS	23213	23494	.	-	0	ID=Thupl.29381598s0001.1.v3.1.CDS.2;Parent=Thupl.29381598s0001.1.v3.1
29381598	JGI_gene	CDS	22884	23120	.	-	0	ID=Thupl.29381598s0001.1.v3.1.CDS.3;Parent=Thupl.29381598s0001.1.v3.1
29381599	JGI_gene	gene	61170	63441	.	+	.	ID=Thupl.29381599s0001.v3.1;Name=Thupl.29381599s0001
29381599	JGI_gene	mRNA	61170	63441	.	+	.	ID=Thupl.29381599s0001.1.v3.1;Name=Thupl.29381599s0001.1;longest=1;Parent=Thupl.29381599s0001.v3.1
29381599	JGI_gene	five_prime_UTR	61170	61479	.	+	.	ID=Thupl.29381599s0001.1.v3.1.five_prime_UTR.1;Parent=Thupl.29381599s0001.1.v3.1
29381599	JGI_gene	CDS	61480	62166	.	+	0	ID=Thupl.29381599s0001.1.v3.1.CDS.1;Parent=Thupl.29381599s0001.1.v3.1
29381599	JGI_gene	three_prime_UTR	62167	63441	.	+	.	ID=Thupl.29381599s0001.1.v3.1.three_prime_UTR.1;Parent=Thupl.29381599s0001.1.v3.1
29381599	JGI_gene	gene	77893	79965	.	+	.	ID=Thupl.29381599s0002.v3.1;Name=Thupl.29381599s0002
29381599	JGI_gene	mRNA	77893	79965	.	+	.	ID=Thupl.29381599s0002.1.v3.1;Name=Thupl.29381599s0002.1;longest=1;Parent=Thupl.29381599s0002.v3.1
29381599	JGI_gene	CDS	77893	77914	.	+	0	ID=Thupl.29381599s0002.1.v3.1.CDS.1;Parent=Thupl.29381599s0002.1.v3.1
29381599	JGI_gene	CDS	79070	79211	.	+	2	ID=Thupl.29381599s0002.1.v3.1.CDS.2;Parent=Thupl.29381599s0002.1.v3.1
29381599	JGI_gene	CDS	79303	79606	.	+	1	ID=Thupl.29381599s0002.1.v3.1.CDS.3;Parent=Thupl.29381599s0002.1.v3.1
29381599	JGI_gene	CDS	79714	79965	.	+	0	ID=Thupl.29381599s0002.1.v3.1.CDS.4;Parent=Thupl.29381599s0002.1.v3.1
29381599	JGI_gene	gene	597059	598711	.	+	.	ID=Thupl.29381599s0003.v3.1;Name=Thupl.29381599s0003
29381599	JGI_gene	mRNA	597059	598711	.	+	.	ID=Thupl.29381599s0003.1.v3.1;Name=Thupl.29381599s0003.1;longest=1;Parent=Thupl.29381599s0003.v3.1
29381599	JGI_gene	CDS	597059	597435	.	+	0	ID=Thupl.29381599s0003.1.v3.1.CDS.1;Parent=Thupl.29381599s0003.1.v3.1
29381599	JGI_gene	CDS	597849	598176	.	+	1	ID=Thupl.29381599s0003.1.v3.1.CDS.2;Parent=Thupl.29381599s0003.1.v3.1
29381599	JGI_gene	CDS	598258	598515	.	+	0	ID=Thupl.29381599s0003.1.v3.1.CDS.3;Parent=Thupl.29381599s0003.1.v3.1
29381599	JGI_gene	three_prime_UTR	598516	598711	.	+	.	ID=Thupl.29381599s0003.1.v3.1.three_prime_UTR.1;Parent=Thupl.29381599s0003.1.v3.1
29381599	JGI_gene	gene	1428780	1430390	.	+	.	ID=Thupl.29381599s0004.v3.1;Name=Thupl.29381599s0004
29381599	JGI_gene	mRNA	1428780	1430390	.	+	.	ID=Thupl.29381599s0004.1.v3.1;Name=Thupl.29381599s0004.1;longest=1;Parent=Thupl.29381599s0004.v3.1
29381599	JGI_gene	CDS	1428780	1429156	.	+	0	ID=Thupl.29381599s0004.1.v3.1.CDS.1;Parent=Thupl.29381599s0004.1.v3.1
29381599	JGI_gene	CDS	1429558	1429885	.	+	1	ID=Thupl.29381599s0004.1.v3.1.CDS.2;Parent=Thupl.29381599s0004.1.v3.1
29381599	JGI_gene	CDS	1429967	1430095	.	+	0	ID=Thupl.29381599s0004.1.v3.1.CDS.3;Parent=Thupl.29381599s0004.1.v3.1
29381599	JGI_gene	CDS	1430376	1430390	.	+	0	ID=Thupl.29381599s0004.1.v3.1.CDS.4;Parent=Thupl.29381599s0004.1.v3.1
29381599	JGI_gene	gene	1718172	1719078	.	-	.	ID=Thupl.29381599s0005.v3.1;Name=Thupl.29381599s0005
29381599	JGI_gene	mRNA	1718172	1719078	.	-	.	ID=Thupl.29381599s0005.1.v3.1;Name=Thupl.29381599s0005.1;longest=1;Parent=Thupl.29381599s0005.v3.1
29381599	JGI_gene	CDS	1718927	1719078	.	-	0	ID=Thupl.29381599s0005.1.v3.1.CDS.1;Parent=Thupl.29381599s0005.1.v3.1
29381599	JGI_gene	CDS	1718510	1718837	.	-	1	ID=Thupl.29381599s0005.1.v3.1.CDS.2;Parent=Thupl.29381599s0005.1.v3.1
29381599	JGI_gene	CDS	1718172	1718423	.	-	0	ID=Thupl.29381599s0005.1.v3.1.CDS.3;Parent=Thupl.29381599s0005.1.v3.1
29381599	JGI_gene	gene	1809347	1811665	.	-	.	ID=Thupl.29381599s0006.v3.1;Name=Thupl.29381599s0006
29381599	JGI_gene	mRNA	1809347	1811665	.	-	.	ID=Thupl.29381599s0006.1.v3.1;Name=Thupl.29381599s0006.1;longest=1;Parent=Thupl.29381599s0006.v3.1
29381599	JGI_gene	CDS	1811192	1811586	.	-	0	ID=Thupl.29381599s0006.1.v3.1.CDS.1;Parent=Thupl.29381599s0006.1.v3.1
29381599	JGI_gene	five_prime_UTR	1811587	1811665	.	-	.	ID=Thupl.29381599s0006.1.v3.1.five_prime_UTR.1;Parent=Thupl.29381599s0006.1.v3.1
29381599	JGI_gene	CDS	1809891	1810218	.	-	1	ID=Thupl.29381599s0006.1.v3.1.CDS.2;Parent=Thupl.29381599s0006.1.v3.1
29381599	JGI_gene	three_prime_UTR	1809347	1809589	.	-	.	ID=Thupl.29381599s0006.1.v3.1.three_prime_UTR.1;Parent=Thupl.29381599s0006.1.v3.1
29381599	JGI_gene	CDS	1809590	1809805	.	-	0	ID=Thupl.29381599s0006.1.v3.1.CDS.3;Parent=Thupl.29381599s0006.1.v3.1
29381599	JGI_gene	gene	1956778	2122594	.	+	.	ID=Thupl.29381599s0007.v3.1;Name=Thupl.29381599s0007
29381599	JGI_gene	mRNA	1956778	2122594	.	+	.	ID=Thupl.29381599s0007.1.v3.1;Name=Thupl.29381599s0007.1;longest=1;Parent=Thupl.29381599s0007.v3.1
29381599	JGI_gene	five_prime_UTR	1956778	1957050	.	+	.	ID=Thupl.29381599s0007.1.v3.1.five_prime_UTR.1;Parent=Thupl.29381599s0007.1.v3.1
29381599	JGI_gene	CDS	1957051	1957142	.	+	0	ID=Thupl.29381599s0007.1.v3.1.CDS.1;Parent=Thupl.29381599s0007.1.v3.1
29381599	JGI_gene	CDS	1957218	1957309	.	+	1	ID=Thupl.29381599s0007.1.v3.1.CDS.2;Parent=Thupl.29381599s0007.1.v3.1
29381599	JGI_gene	CDS	2001476	2001575	.	+	2	ID=Thupl.29381599s0007.1.v3.1.CDS.3;Parent=Thupl.29381599s0007.1.v3.1
29381599	JGI_gene	CDS	2078163	2079033	.	+	1	ID=Thupl.29381599s0007.1.v3.1.CDS.4;Parent=Thupl.29381599s0007.1.v3.1
29381599	JGI_gene	CDS	2079389	2079522	.	+	0	ID=Thupl.29381599s0007.1.v3.1.CDS.5;Parent=Thupl.29381599s0007.1.v3.1
29381599	JGI_gene	CDS	2121205	2122168	.	+	1	ID=Thupl.29381599s0007.1.v3.1.CDS.6;Parent=Thupl.29381599s0007.1.v3.1
29381599	JGI_gene	three_prime_UTR	2122169	2122594	.	+	.	ID=Thupl.29381599s0007.1.v3.1.three_prime_UTR.1;Parent=Thupl.29381599s0007.1.v3.1
29381600	JGI_gene	gene	246253	278592	.	-	.	ID=Thupl.29381600s0001.v3.1;Name=Thupl.29381600s0001
29381600	JGI_gene	mRNA	246253	278592	.	-	.	ID=Thupl.29381600s0001.1.v3.1;Name=Thupl.29381600s0001.1;longest=1;Parent=Thupl.29381600s0001.v3.1
29381600	JGI_gene	five_prime_UTR	277860	278592	.	-	.	ID=Thupl.29381600s0001.1.v3.1.five_prime_UTR.1;Parent=Thupl.29381600s0001.1.v3.1
29381600	JGI_gene	CDS	277646	277717	.	-	0	ID=Thupl.29381600s0001.1.v3.1.CDS.1;Parent=Thupl.29381600s0001.1.v3.1
29381600	JGI_gene	five_prime_UTR	277718	277762	.	-	.	ID=Thupl.29381600s0001.1.v3.1.five_prime_UTR.2;Parent=Thupl.29381600s0001.1.v3.1
29381600	JGI_gene	CDS	249391	249586	.	-	0	ID=Thupl.29381600s0001.1.v3.1.CDS.2;Parent=Thupl.29381600s0001.1.v3.1
29381600	JGI_gene	CDS	249002	249156	.	-	2	ID=Thupl.29381600s0001.1.v3.1.CDS.3;Parent=Thupl.29381600s0001.1.v3.1
29381600	JGI_gene	CDS	248541	248684	.	-	0	ID=Thupl.29381600s0001.1.v3.1.CDS.4;Parent=Thupl.29381600s0001.1.v3.1
29381600	JGI_gene	CDS	247823	247926	.	-	0	ID=Thupl.29381600s0001.1.v3.1.CDS.5;Parent=Thupl.29381600s0001.1.v3.1
29381600	JGI_gene	CDS	247240	247387	.	-	1	ID=Thupl.29381600s0001.1.v3.1.CDS.6;Parent=Thupl.29381600s0001.1.v3.1
29381600	JGI_gene	three_prime_UTR	246253	246614	.	-	.	ID=Thupl.29381600s0001.1.v3.1.three_prime_UTR.1;Parent=Thupl.29381600s0001.1.v3.1
29381600	JGI_gene	CDS	246615	246701	.	-	0	ID=Thupl.29381600s0001.1.v3.1.CDS.7;Parent=Thupl.29381600s0001.1.v3.1
29381600	JGI_gene	gene	601094	601386	.	-	.	ID=Thupl.29381600s0002.v3.1;Name=Thupl.29381600s0002
29381600	JGI_gene	mRNA	601094	601386	.	-	.	ID=Thupl.29381600s0002.1.v3.1;Name=Thupl.29381600s0002.1;longest=1;Parent=Thupl.29381600s0002.v3.1
29381600	JGI_gene	CDS	601297	601386	.	-	0	ID=Thupl.29381600s0002.1.v3.1.CDS.1;Parent=Thupl.29381600s0002.1.v3.1
29381600	JGI_gene	CDS	601094	601192	.	-	0	ID=Thupl.29381600s0002.1.v3.1.CDS.2;Parent=Thupl.29381600s0002.1.v3.1
29381600	JGI_gene	gene	676290	762330	.	-	.	ID=Thupl.29381600s0003.v3.1;Name=Thupl.29381600s0003
29381600	JGI_gene	mRNA	676290	762330	.	-	.	ID=Thupl.29381600s0003.1.v3.1;Name=Thupl.29381600s0003.1;longest=1;Parent=Thupl.29381600s0003.v3.1
29381600	JGI_gene	five_prime_UTR	762266	762330	.	-	.	ID=Thupl.29381600s0003.1.v3.1.five_prime_UTR.1;Parent=Thupl.29381600s0003.1.v3.1
29381600	JGI_gene	CDS	761712	761855	.	-	0	ID=Thupl.29381600s0003.1.v3.1.CDS.1;Parent=Thupl.29381600s0003.1.v3.1
29381600	JGI_gene	five_prime_UTR	761856	761861	.	-	.	ID=Thupl.29381600s0003.1.v3.1.five_prime_UTR.2;Parent=Thupl.29381600s0003.1.v3.1
29381600	JGI_gene	CDS	761485	761601	.	-	0	ID=Thupl.29381600s0003.1.v3.1.CDS.2;Parent=Thupl.29381600s0003.1.v3.1
29381600	JGI_gene	CDS	753076	753174	.	-	0	ID=Thupl.29381600s0003.1.v3.1.CDS.3;Parent=Thupl.29381600s0003.1.v3.1
29381600	JGI_gene	CDS	752706	752843	.	-	0	ID=Thupl.29381600s0003.1.v3.1.CDS.4;Parent=Thupl.29381600s0003.1.v3.1
29381600	JGI_gene	CDS	752471	752571	.	-	0	ID=Thupl.29381600s0003.1.v3.1.CDS.5;Parent=Thupl.29381600s0003.1.v3.1
29381600	JGI_gene	CDS	752307	752352	.	-	1	ID=Thupl.29381600s0003.1.v3.1.CDS.6;Parent=Thupl.29381600s0003.1.v3.1
29381600	JGI_gene	CDS	693124	693255	.	-	0	ID=Thupl.29381600s0003.1.v3.1.CDS.7;Parent=Thupl.29381600s0003.1.v3.1
29381600	JGI_gene	CDS	692602	692709	.	-	0	ID=Thupl.29381600s0003.1.v3.1.CDS.8;Parent=Thupl.29381600s0003.1.v3.1
29381600	JGI_gene	CDS	692381	692472	.	-	0	ID=Thupl.29381600s0003.1.v3.1.CDS.9;Parent=Thupl.29381600s0003.1.v3.1
29381600	JGI_gene	CDS	692141	692292	.	-	1	ID=Thupl.29381600s0003.1.v3.1.CDS.10;Parent=Thupl.29381600s0003.1.v3.1
29381600	JGI_gene	three_prime_UTR	676290	676758	.	-	.	ID=Thupl.29381600s0003.1.v3.1.three_prime_UTR.1;Parent=Thupl.29381600s0003.1.v3.1
29381600	JGI_gene	CDS	676759	676808	.	-	2	ID=Thupl.29381600s0003.1.v3.1.CDS.11;Parent=Thupl.29381600s0003.1.v3.1
29381600	JGI_gene	gene	795004	918039	.	-	.	ID=Thupl.29381600s0004.v3.1;Name=Thupl.29381600s0004
29381600	JGI_gene	mRNA	795004	918039	.	-	.	ID=Thupl.29381600s0004.1.v3.1;Name=Thupl.29381600s0004.1;longest=1;Parent=Thupl.29381600s0004.v3.1
29381600	JGI_gene	five_prime_UTR	917803	918039	.	-	.	ID=Thupl.29381600s0004.1.v3.1.five_prime_UTR.1;Parent=Thupl.29381600s0004.1.v3.1
29381600	JGI_gene	CDS	917157	917158	.	-	0	ID=Thupl.29381600s0004.1.v3.1.CDS.1;Parent=Thupl.29381600s0004.1.v3.1
29381600	JGI_gene	five_prime_UTR	917159	917646	.	-	.	ID=Thupl.29381600s0004.1.v3.1.five_prime_UTR.2;Parent=Thupl.29381600s0004.1.v3.1
29381600	JGI_gene	CDS	916915	917041	.	-	1	ID=Thupl.29381600s0004.1.v3.1.CDS.2;Parent=Thupl.29381600s0004.1.v3.1
29381600	JGI_gene	CDS	876265	876384	.	-	0	ID=Thupl.29381600s0004.1.v3.1.CDS.3;Parent=Thupl.29381600s0004.1.v3.1
29381600	JGI_gene	CDS	868307	868349	.	-	0	ID=Thupl.29381600s0004.1.v3.1.CDS.4;Parent=Thupl.29381600s0004.1.v3.1
29381600	JGI_gene	CDS	867449	867543	.	-	2	ID=Thupl.29381600s0004.1.v3.1.CDS.5;Parent=Thupl.29381600s0004.1.v3.1
29381600	JGI_gene	CDS	859503	859634	.	-	0	ID=Thupl.29381600s0004.1.v3.1.CDS.6;Parent=Thupl.29381600s0004.1.v3.1
29381600	JGI_gene	CDS	859267	859362	.	-	0	ID=Thupl.29381600s0004.1.v3.1.CDS.7;Parent=Thupl.29381600s0004.1.v3.1
29381600	JGI_gene	CDS	855908	855977	.	-	0	ID=Thupl.29381600s0004.1.v3.1.CDS.8;Parent=Thupl.29381600s0004.1.v3.1
29381600	JGI_gene	CDS	855622	855692	.	-	2	ID=Thupl.29381600s0004.1.v3.1.CDS.9;Parent=Thupl.29381600s0004.1.v3.1
29381600	JGI_gene	CDS	855345	855428	.	-	0	ID=Thupl.29381600s0004.1.v3.1.CDS.10;Parent=Thupl.29381600s0004.1.v3.1
29381600	JGI_gene	CDS	837030	837107	.	-	0	ID=Thupl.29381600s0004.1.v3.1.CDS.11;Parent=Thupl.29381600s0004.1.v3.1
29381600	JGI_gene	CDS	836659	836730	.	-	0	ID=Thupl.29381600s0004.1.v3.1.CDS.12;Parent=Thupl.29381600s0004.1.v3.1
29381600	JGI_gene	CDS	813939	814022	.	-	0	ID=Thupl.29381600s0004.1.v3.1.CDS.13;Parent=Thupl.29381600s0004.1.v3.1
29381600	JGI_gene	CDS	813617	813699	.	-	0	ID=Thupl.29381600s0004.1.v3.1.CDS.14;Parent=Thupl.29381600s0004.1.v3.1
29381600	JGI_gene	CDS	813417	813495	.	-	1	ID=Thupl.29381600s0004.1.v3.1.CDS.15;Parent=Thupl.29381600s0004.1.v3.1
29381600	JGI_gene	CDS	798602	798657	.	-	0	ID=Thupl.29381600s0004.1.v3.1.CDS.16;Parent=Thupl.29381600s0004.1.v3.1
29381600	JGI_gene	CDS	798457	798499	.	-	1	ID=Thupl.29381600s0004.1.v3.1.CDS.17;Parent=Thupl.29381600s0004.1.v3.1
29381600	JGI_gene	CDS	798289	798372	.	-	0	ID=Thupl.29381600s0004.1.v3.1.CDS.18;Parent=Thupl.29381600s0004.1.v3.1
29381600	JGI_gene	three_prime_UTR	795004	795341	.	-	.	ID=Thupl.29381600s0004.1.v3.1.three_prime_UTR.1;Parent=Thupl.29381600s0004.1.v3.1
29381600	JGI_gene	CDS	795342	795371	.	-	0	ID=Thupl.29381600s0004.1.v3.1.CDS.19;Parent=Thupl.29381600s0004.1.v3.1
29381600	JGI_gene	gene	1212145	1212534	.	+	.	ID=Thupl.29381600s0005.v3.1;Name=Thupl.29381600s0005
29381600	JGI_gene	mRNA	1212145	1212534	.	+	.	ID=Thupl.29381600s0005.1.v3.1;Name=Thupl.29381600s0005.1;longest=1;Parent=Thupl.29381600s0005.v3.1
29381600	JGI_gene	CDS	1212145	1212534	.	+	0	ID=Thupl.29381600s0005.1.v3.1.CDS.1;Parent=Thupl.29381600s0005.1.v3.1
29381600	JGI_gene	gene	1783785	1787393	.	-	.	ID=Thupl.29381600s0006.v3.1;Name=Thupl.29381600s0006
29381600	JGI_gene	mRNA	1783785	1787393	.	-	.	ID=Thupl.29381600s0006.1.v3.1;Name=Thupl.29381600s0006.1;longest=1;Parent=Thupl.29381600s0006.v3.1
29381600	JGI_gene	CDS	1787355	1787363	.	-	0	ID=Thupl.29381600s0006.1.v3.1.CDS.1;Parent=Thupl.29381600s0006.1.v3.1
29381600	JGI_gene	five_prime_UTR	1787364	1787393	.	-	.	ID=Thupl.29381600s0006.1.v3.1.five_prime_UTR.1;Parent=Thupl.29381600s0006.1.v3.1
29381600	JGI_gene	CDS	1787127	1787175	.	-	0	ID=Thupl.29381600s0006.1.v3.1.CDS.2;Parent=Thupl.29381600s0006.1.v3.1
29381600	JGI_gene	CDS	1785162	1786750	.	-	2	ID=Thupl.29381600s0006.1.v3.1.CDS.3;Parent=Thupl.29381600s0006.1.v3.1
29381600	JGI_gene	three_prime_UTR	1783785	1784311	.	-	.	ID=Thupl.29381600s0006.1.v3.1.three_prime_UTR.1;Parent=Thupl.29381600s0006.1.v3.1
29381600	JGI_gene	CDS	1784312	1784779	.	-	0	ID=Thupl.29381600s0006.1.v3.1.CDS.4;Parent=Thupl.29381600s0006.1.v3.1
29381601	JGI_gene	gene	418817	419613	.	+	.	ID=Thupl.29381601s0001.v3.1;Name=Thupl.29381601s0001
29381601	JGI_gene	mRNA	418817	419613	.	+	.	ID=Thupl.29381601s0001.1.v3.1;Name=Thupl.29381601s0001.1;longest=1;Parent=Thupl.29381601s0001.v3.1
29381601	JGI_gene	CDS	418817	418957	.	+	0	ID=Thupl.29381601s0001.1.v3.1.CDS.1;Parent=Thupl.29381601s0001.1.v3.1
29381601	JGI_gene	CDS	418990	419277	.	+	0	ID=Thupl.29381601s0001.1.v3.1.CDS.2;Parent=Thupl.29381601s0001.1.v3.1
29381601	JGI_gene	CDS	419329	419613	.	+	0	ID=Thupl.29381601s0001.1.v3.1.CDS.3;Parent=Thupl.29381601s0001.1.v3.1
29381601	JGI_gene	gene	436261	445405	.	-	.	ID=Thupl.29381601s0002.v3.1;Name=Thupl.29381601s0002
29381601	JGI_gene	mRNA	436261	445405	.	-	.	ID=Thupl.29381601s0002.1.v3.1;Name=Thupl.29381601s0002.1;longest=1;Parent=Thupl.29381601s0002.v3.1
29381601	JGI_gene	CDS	445376	445405	.	-	0	ID=Thupl.29381601s0002.1.v3.1.CDS.1;Parent=Thupl.29381601s0002.1.v3.1
29381601	JGI_gene	CDS	444698	445161	.	-	0	ID=Thupl.29381601s0002.1.v3.1.CDS.2;Parent=Thupl.29381601s0002.1.v3.1
29381601	JGI_gene	CDS	444542	444548	.	-	1	ID=Thupl.29381601s0002.1.v3.1.CDS.3;Parent=Thupl.29381601s0002.1.v3.1
29381601	JGI_gene	CDS	436261	436446	.	-	0	ID=Thupl.29381601s0002.1.v3.1.CDS.4;Parent=Thupl.29381601s0002.1.v3.1
29381601	JGI_gene	gene	473489	474176	.	+	.	ID=Thupl.29381601s0003.v3.1;Name=Thupl.29381601s0003
29381601	JGI_gene	mRNA	473489	474176	.	+	.	ID=Thupl.29381601s0003.1.v3.1;Name=Thupl.29381601s0003.1;longest=1;Parent=Thupl.29381601s0003.v3.1
29381601	JGI_gene	CDS	473489	473685	.	+	0	ID=Thupl.29381601s0003.1.v3.1.CDS.1;Parent=Thupl.29381601s0003.1.v3.1
29381601	JGI_gene	CDS	473756	474176	.	+	1	ID=Thupl.29381601s0003.1.v3.1.CDS.2;Parent=Thupl.29381601s0003.1.v3.1
29381601	JGI_gene	gene	477362	486457	.	-	.	ID=Thupl.29381601s0004.v3.1;Name=Thupl.29381601s0004
29381601	JGI_gene	mRNA	477362	486457	.	-	.	ID=Thupl.29381601s0004.1.v3.1;Name=Thupl.29381601s0004.1;longest=1;Parent=Thupl.29381601s0004.v3.1
29381601	JGI_gene	CDS	486431	486457	.	-	0	ID=Thupl.29381601s0004.1.v3.1.CDS.1;Parent=Thupl.29381601s0004.1.v3.1
29381601	JGI_gene	CDS	485821	486262	.	-	0	ID=Thupl.29381601s0004.1.v3.1.CDS.2;Parent=Thupl.29381601s0004.1.v3.1
29381601	JGI_gene	CDS	481583	481625	.	-	2	ID=Thupl.29381601s0004.1.v3.1.CDS.3;Parent=Thupl.29381601s0004.1.v3.1
29381601	JGI_gene	CDS	479631	479655	.	-	1	ID=Thupl.29381601s0004.1.v3.1.CDS.4;Parent=Thupl.29381601s0004.1.v3.1
29381601	JGI_gene	CDS	477362	477547	.	-	0	ID=Thupl.29381601s0004.1.v3.1.CDS.5;Parent=Thupl.29381601s0004.1.v3.1
29381603	JGI_gene	gene	173154	173471	.	-	.	ID=Thupl.29381603s0001.v3.1;Name=Thupl.29381603s0001
29381603	JGI_gene	mRNA	173154	173471	.	-	.	ID=Thupl.29381603s0001.1.v3.1;Name=Thupl.29381603s0001.1;longest=1;Parent=Thupl.29381603s0001.v3.1
29381603	JGI_gene	CDS	173154	173471	.	-	0	ID=Thupl.29381603s0001.1.v3.1.CDS.1;Parent=Thupl.29381603s0001.1.v3.1
29381603	JGI_gene	gene	178011	178892	.	-	.	ID=Thupl.29381603s0002.v3.1;Name=Thupl.29381603s0002
29381603	JGI_gene	mRNA	178011	178892	.	-	.	ID=Thupl.29381603s0002.1.v3.1;Name=Thupl.29381603s0002.1;longest=1;Parent=Thupl.29381603s0002.v3.1
29381603	JGI_gene	CDS	178831	178892	.	-	0	ID=Thupl.29381603s0002.1.v3.1.CDS.1;Parent=Thupl.29381603s0002.1.v3.1
29381603	JGI_gene	CDS	178160	178736	.	-	1	ID=Thupl.29381603s0002.1.v3.1.CDS.2;Parent=Thupl.29381603s0002.1.v3.1
29381603	JGI_gene	CDS	178011	178076	.	-	0	ID=Thupl.29381603s0002.1.v3.1.CDS.3;Parent=Thupl.29381603s0002.1.v3.1
29381603	JGI_gene	gene	360873	490151	.	+	.	ID=Thupl.29381603s0003.v3.1;Name=Thupl.29381603s0003
29381603	JGI_gene	mRNA	360873	490151	.	+	.	ID=Thupl.29381603s0003.1.v3.1;Name=Thupl.29381603s0003.1;longest=1;Parent=Thupl.29381603s0003.v3.1
29381603	JGI_gene	five_prime_UTR	360873	361254	.	+	.	ID=Thupl.29381603s0003.1.v3.1.five_prime_UTR.1;Parent=Thupl.29381603s0003.1.v3.1
29381603	JGI_gene	CDS	361255	361389	.	+	0	ID=Thupl.29381603s0003.1.v3.1.CDS.1;Parent=Thupl.29381603s0003.1.v3.1
29381603	JGI_gene	CDS	373869	374241	.	+	0	ID=Thupl.29381603s0003.1.v3.1.CDS.2;Parent=Thupl.29381603s0003.1.v3.1
29381603	JGI_gene	CDS	374537	374620	.	+	2	ID=Thupl.29381603s0003.1.v3.1.CDS.3;Parent=Thupl.29381603s0003.1.v3.1
29381603	JGI_gene	CDS	374823	374913	.	+	2	ID=Thupl.29381603s0003.1.v3.1.CDS.4;Parent=Thupl.29381603s0003.1.v3.1
29381603	JGI_gene	CDS	413794	413860	.	+	1	ID=Thupl.29381603s0003.1.v3.1.CDS.5;Parent=Thupl.29381603s0003.1.v3.1
29381603	JGI_gene	CDS	415728	415770	.	+	0	ID=Thupl.29381603s0003.1.v3.1.CDS.6;Parent=Thupl.29381603s0003.1.v3.1
29381603	JGI_gene	CDS	416017	416188	.	+	2	ID=Thupl.29381603s0003.1.v3.1.CDS.7;Parent=Thupl.29381603s0003.1.v3.1
29381603	JGI_gene	CDS	416421	416519	.	+	1	ID=Thupl.29381603s0003.1.v3.1.CDS.8;Parent=Thupl.29381603s0003.1.v3.1
29381603	JGI_gene	CDS	452211	452279	.	+	1	ID=Thupl.29381603s0003.1.v3.1.CDS.9;Parent=Thupl.29381603s0003.1.v3.1
29381603	JGI_gene	CDS	452526	452664	.	+	1	ID=Thupl.29381603s0003.1.v3.1.CDS.10;Parent=Thupl.29381603s0003.1.v3.1
29381603	JGI_gene	CDS	487628	487898	.	+	0	ID=Thupl.29381603s0003.1.v3.1.CDS.11;Parent=Thupl.29381603s0003.1.v3.1
29381603	JGI_gene	CDS	488052	488149	.	+	2	ID=Thupl.29381603s0003.1.v3.1.CDS.12;Parent=Thupl.29381603s0003.1.v3.1
29381603	JGI_gene	CDS	488268	488301	.	+	0	ID=Thupl.29381603s0003.1.v3.1.CDS.13;Parent=Thupl.29381603s0003.1.v3.1
29381603	JGI_gene	CDS	489123	489295	.	+	2	ID=Thupl.29381603s0003.1.v3.1.CDS.14;Parent=Thupl.29381603s0003.1.v3.1
29381603	JGI_gene	three_prime_UTR	489296	489442	.	+	.	ID=Thupl.29381603s0003.1.v3.1.three_prime_UTR.1;Parent=Thupl.29381603s0003.1.v3.1
29381603	JGI_gene	three_prime_UTR	489588	490151	.	+	.	ID=Thupl.29381603s0003.1.v3.1.three_prime_UTR.2;Parent=Thupl.29381603s0003.1.v3.1
29381603	JGI_gene	gene	660771	663610	.	+	.	ID=Thupl.29381603s0004.v3.1;Name=Thupl.29381603s0004
29381603	JGI_gene	mRNA	660771	663610	.	+	.	ID=Thupl.29381603s0004.1.v3.1;Name=Thupl.29381603s0004.1;longest=1;Parent=Thupl.29381603s0004.v3.1
29381603	JGI_gene	five_prime_UTR	660771	660892	.	+	.	ID=Thupl.29381603s0004.1.v3.1.five_prime_UTR.1;Parent=Thupl.29381603s0004.1.v3.1
29381603	JGI_gene	CDS	660893	661102	.	+	0	ID=Thupl.29381603s0004.1.v3.1.CDS.1;Parent=Thupl.29381603s0004.1.v3.1
29381603	JGI_gene	CDS	661652	661783	.	+	0	ID=Thupl.29381603s0004.1.v3.1.CDS.2;Parent=Thupl.29381603s0004.1.v3.1
29381603	JGI_gene	CDS	662083	662243	.	+	0	ID=Thupl.29381603s0004.1.v3.1.CDS.3;Parent=Thupl.29381603s0004.1.v3.1
29381603	JGI_gene	CDS	662359	663214	.	+	1	ID=Thupl.29381603s0004.1.v3.1.CDS.4;Parent=Thupl.29381603s0004.1.v3.1
29381603	JGI_gene	three_prime_UTR	663215	663610	.	+	.	ID=Thupl.29381603s0004.1.v3.1.three_prime_UTR.1;Parent=Thupl.29381603s0004.1.v3.1
29381603	JGI_gene	gene	2112688	2115910	.	+	.	ID=Thupl.29381603s0005.v3.1;Name=Thupl.29381603s0005
29381603	JGI_gene	mRNA	2112688	2115910	.	+	.	ID=Thupl.29381603s0005.1.v3.1;Name=Thupl.29381603s0005.1;longest=1;Parent=Thupl.29381603s0005.v3.1
29381603	JGI_gene	five_prime_UTR	2112688	2112820	.	+	.	ID=Thupl.29381603s0005.1.v3.1.five_prime_UTR.1;Parent=Thupl.29381603s0005.1.v3.1
29381603	JGI_gene	CDS	2112821	2113084	.	+	0	ID=Thupl.29381603s0005.1.v3.1.CDS.1;Parent=Thupl.29381603s0005.1.v3.1
29381603	JGI_gene	CDS	2113544	2113669	.	+	0	ID=Thupl.29381603s0005.1.v3.1.CDS.2;Parent=Thupl.29381603s0005.1.v3.1
29381603	JGI_gene	CDS	2114274	2114434	.	+	0	ID=Thupl.29381603s0005.1.v3.1.CDS.3;Parent=Thupl.29381603s0005.1.v3.1
29381603	JGI_gene	CDS	2114614	2115481	.	+	1	ID=Thupl.29381603s0005.1.v3.1.CDS.4;Parent=Thupl.29381603s0005.1.v3.1
29381603	JGI_gene	three_prime_UTR	2115482	2115910	.	+	.	ID=Thupl.29381603s0005.1.v3.1.three_prime_UTR.1;Parent=Thupl.29381603s0005.1.v3.1
29381603	JGI_gene	gene	2713091	2716117	.	+	.	ID=Thupl.29381603s0006.v3.1;Name=Thupl.29381603s0006
29381603	JGI_gene	mRNA	2713091	2716117	.	+	.	ID=Thupl.29381603s0006.1.v3.1;Name=Thupl.29381603s0006.1;longest=1;Parent=Thupl.29381603s0006.v3.1
29381603	JGI_gene	CDS	2713091	2713111	.	+	0	ID=Thupl.29381603s0006.1.v3.1.CDS.1;Parent=Thupl.29381603s0006.1.v3.1
29381603	JGI_gene	CDS	2713594	2713719	.	+	0	ID=Thupl.29381603s0006.1.v3.1.CDS.2;Parent=Thupl.29381603s0006.1.v3.1
29381603	JGI_gene	CDS	2714101	2714261	.	+	0	ID=Thupl.29381603s0006.1.v3.1.CDS.3;Parent=Thupl.29381603s0006.1.v3.1
29381603	JGI_gene	CDS	2715104	2715962	.	+	1	ID=Thupl.29381603s0006.1.v3.1.CDS.4;Parent=Thupl.29381603s0006.1.v3.1
29381603	JGI_gene	three_prime_UTR	2715963	2716117	.	+	.	ID=Thupl.29381603s0006.1.v3.1.three_prime_UTR.1;Parent=Thupl.29381603s0006.1.v3.1
29381603	JGI_gene	gene	2770784	2773225	.	+	.	ID=Thupl.29381603s0007.v3.1;Name=Thupl.29381603s0007
29381603	JGI_gene	mRNA	2770784	2773225	.	+	.	ID=Thupl.29381603s0007.1.v3.1;Name=Thupl.29381603s0007.1;longest=1;Parent=Thupl.29381603s0007.v3.1
29381603	JGI_gene	five_prime_UTR	2770784	2770855	.	+	.	ID=Thupl.29381603s0007.1.v3.1.five_prime_UTR.1;Parent=Thupl.29381603s0007.1.v3.1
29381603	JGI_gene	CDS	2770856	2771056	.	+	0	ID=Thupl.29381603s0007.1.v3.1.CDS.1;Parent=Thupl.29381603s0007.1.v3.1
29381603	JGI_gene	CDS	2771173	2771298	.	+	0	ID=Thupl.29381603s0007.1.v3.1.CDS.2;Parent=Thupl.29381603s0007.1.v3.1
29381603	JGI_gene	CDS	2771464	2771624	.	+	0	ID=Thupl.29381603s0007.1.v3.1.CDS.3;Parent=Thupl.29381603s0007.1.v3.1
29381603	JGI_gene	CDS	2772110	2772965	.	+	1	ID=Thupl.29381603s0007.1.v3.1.CDS.4;Parent=Thupl.29381603s0007.1.v3.1
29381603	JGI_gene	three_prime_UTR	2772966	2773225	.	+	.	ID=Thupl.29381603s0007.1.v3.1.three_prime_UTR.1;Parent=Thupl.29381603s0007.1.v3.1
29381603	JGI_gene	gene	3300782	3304207	.	-	.	ID=Thupl.29381603s0008.v3.1;Name=Thupl.29381603s0008
29381603	JGI_gene	mRNA	3300782	3304207	.	-	.	ID=Thupl.29381603s0008.1.v3.1;Name=Thupl.29381603s0008.1;longest=1;Parent=Thupl.29381603s0008.v3.1
29381603	JGI_gene	CDS	3303942	3304157	.	-	0	ID=Thupl.29381603s0008.1.v3.1.CDS.1;Parent=Thupl.29381603s0008.1.v3.1
29381603	JGI_gene	five_prime_UTR	3304158	3304207	.	-	.	ID=Thupl.29381603s0008.1.v3.1.five_prime_UTR.1;Parent=Thupl.29381603s0008.1.v3.1
29381603	JGI_gene	CDS	3303199	3303324	.	-	0	ID=Thupl.29381603s0008.1.v3.1.CDS.2;Parent=Thupl.29381603s0008.1.v3.1
29381603	JGI_gene	CDS	3302321	3302481	.	-	0	ID=Thupl.29381603s0008.1.v3.1.CDS.3;Parent=Thupl.29381603s0008.1.v3.1
29381603	JGI_gene	three_prime_UTR	3300782	3301254	.	-	.	ID=Thupl.29381603s0008.1.v3.1.three_prime_UTR.1;Parent=Thupl.29381603s0008.1.v3.1
29381603	JGI_gene	CDS	3301255	3302110	.	-	1	ID=Thupl.29381603s0008.1.v3.1.CDS.4;Parent=Thupl.29381603s0008.1.v3.1
29381603	JGI_gene	gene	4131172	4133853	.	-	.	ID=Thupl.29381603s0009.v3.1;Name=Thupl.29381603s0009
29381603	JGI_gene	mRNA	4131172	4133853	.	-	.	ID=Thupl.29381603s0009.1.v3.1;Name=Thupl.29381603s0009.1;longest=1;Parent=Thupl.29381603s0009.v3.1
29381603	JGI_gene	CDS	4133621	4133794	.	-	0	ID=Thupl.29381603s0009.1.v3.1.CDS.1;Parent=Thupl.29381603s0009.1.v3.1
29381603	JGI_gene	five_prime_UTR	4133795	4133853	.	-	.	ID=Thupl.29381603s0009.1.v3.1.five_prime_UTR.1;Parent=Thupl.29381603s0009.1.v3.1
29381603	JGI_gene	CDS	4133110	4133235	.	-	0	ID=Thupl.29381603s0009.1.v3.1.CDS.2;Parent=Thupl.29381603s0009.1.v3.1
29381603	JGI_gene	CDS	4132724	4132884	.	-	0	ID=Thupl.29381603s0009.1.v3.1.CDS.3;Parent=Thupl.29381603s0009.1.v3.1
29381603	JGI_gene	three_prime_UTR	4131172	4131420	.	-	.	ID=Thupl.29381603s0009.1.v3.1.three_prime_UTR.1;Parent=Thupl.29381603s0009.1.v3.1
29381603	JGI_gene	CDS	4131421	4132288	.	-	1	ID=Thupl.29381603s0009.1.v3.1.CDS.4;Parent=Thupl.29381603s0009.1.v3.1
29381603	JGI_gene	gene	4256375	4257732	.	-	.	ID=Thupl.29381603s0010.v3.1;Name=Thupl.29381603s0010
29381603	JGI_gene	mRNA	4256375	4257732	.	-	.	ID=Thupl.29381603s0010.1.v3.1;Name=Thupl.29381603s0010.1;longest=1;Parent=Thupl.29381603s0010.v3.1
29381603	JGI_gene	three_prime_UTR	4256375	4256609	.	-	.	ID=Thupl.29381603s0010.1.v3.1.three_prime_UTR.1;Parent=Thupl.29381603s0010.1.v3.1
29381603	JGI_gene	CDS	4256610	4257476	.	-	0	ID=Thupl.29381603s0010.1.v3.1.CDS.1;Parent=Thupl.29381603s0010.1.v3.1
29381603	JGI_gene	five_prime_UTR	4257477	4257732	.	-	.	ID=Thupl.29381603s0010.1.v3.1.five_prime_UTR.1;Parent=Thupl.29381603s0010.1.v3.1
29381603	JGI_gene	gene	4299429	4302029	.	+	.	ID=Thupl.29381603s0011.v3.1;Name=Thupl.29381603s0011
29381603	JGI_gene	mRNA	4299429	4302029	.	+	.	ID=Thupl.29381603s0011.1.v3.1;Name=Thupl.29381603s0011.1;longest=1;Parent=Thupl.29381603s0011.v3.1
29381603	JGI_gene	five_prime_UTR	4299429	4300301	.	+	.	ID=Thupl.29381603s0011.1.v3.1.five_prime_UTR.1;Parent=Thupl.29381603s0011.1.v3.1
29381603	JGI_gene	CDS	4300302	4301090	.	+	0	ID=Thupl.29381603s0011.1.v3.1.CDS.1;Parent=Thupl.29381603s0011.1.v3.1
29381603	JGI_gene	three_prime_UTR	4301091	4302029	.	+	.	ID=Thupl.29381603s0011.1.v3.1.three_prime_UTR.1;Parent=Thupl.29381603s0011.1.v3.1
29381603	JGI_gene	gene	4312723	4314355	.	-	.	ID=Thupl.29381603s0012.v3.1;Name=Thupl.29381603s0012
29381603	JGI_gene	mRNA	4312723	4314355	.	-	.	ID=Thupl.29381603s0012.1.v3.1;Name=Thupl.29381603s0012.1;longest=1;Parent=Thupl.29381603s0012.v3.1
29381603	JGI_gene	three_prime_UTR	4312723	4313467	.	-	.	ID=Thupl.29381603s0012.1.v3.1.three_prime_UTR.1;Parent=Thupl.29381603s0012.1.v3.1
29381603	JGI_gene	CDS	4313468	4314328	.	-	0	ID=Thupl.29381603s0012.1.v3.1.CDS.1;Parent=Thupl.29381603s0012.1.v3.1
29381603	JGI_gene	five_prime_UTR	4314329	4314355	.	-	.	ID=Thupl.29381603s0012.1.v3.1.five_prime_UTR.1;Parent=Thupl.29381603s0012.1.v3.1
29381603	JGI_gene	gene	4612278	4613286	.	-	.	ID=Thupl.29381603s0013.v3.1;Name=Thupl.29381603s0013
29381603	JGI_gene	mRNA	4612278	4613286	.	-	.	ID=Thupl.29381603s0013.1.v3.1;Name=Thupl.29381603s0013.1;longest=1;Parent=Thupl.29381603s0013.v3.1
29381603	JGI_gene	three_prime_UTR	4612278	4612368	.	-	.	ID=Thupl.29381603s0013.1.v3.1.three_prime_UTR.1;Parent=Thupl.29381603s0013.1.v3.1
29381603	JGI_gene	CDS	4612369	4613229	.	-	0	ID=Thupl.29381603s0013.1.v3.1.CDS.1;Parent=Thupl.29381603s0013.1.v3.1
29381603	JGI_gene	five_prime_UTR	4613230	4613286	.	-	.	ID=Thupl.29381603s0013.1.v3.1.five_prime_UTR.1;Parent=Thupl.29381603s0013.1.v3.1
29381603	JGI_gene	gene	4723678	4724142	.	+	.	ID=Thupl.29381603s0014.v3.1;Name=Thupl.29381603s0014
29381603	JGI_gene	mRNA	4723678	4724142	.	+	.	ID=Thupl.29381603s0014.1.v3.1;Name=Thupl.29381603s0014.1;longest=1;Parent=Thupl.29381603s0014.v3.1
29381603	JGI_gene	CDS	4723678	4724142	.	+	0	ID=Thupl.29381603s0014.1.v3.1.CDS.1;Parent=Thupl.29381603s0014.1.v3.1
29381603	JGI_gene	gene	4953708	4960038	.	-	.	ID=Thupl.29381603s0015.v3.1;Name=Thupl.29381603s0015
29381603	JGI_gene	mRNA	4953708	4960038	.	-	.	ID=Thupl.29381603s0015.1.v3.1;Name=Thupl.29381603s0015.1;longest=1;Parent=Thupl.29381603s0015.v3.1
29381603	JGI_gene	five_prime_UTR	4959723	4960038	.	-	.	ID=Thupl.29381603s0015.1.v3.1.five_prime_UTR.1;Parent=Thupl.29381603s0015.1.v3.1
29381603	JGI_gene	CDS	4959061	4959538	.	-	0	ID=Thupl.29381603s0015.1.v3.1.CDS.1;Parent=Thupl.29381603s0015.1.v3.1
29381603	JGI_gene	five_prime_UTR	4959539	4959555	.	-	.	ID=Thupl.29381603s0015.1.v3.1.five_prime_UTR.2;Parent=Thupl.29381603s0015.1.v3.1
29381603	JGI_gene	CDS	4957395	4957630	.	-	2	ID=Thupl.29381603s0015.1.v3.1.CDS.2;Parent=Thupl.29381603s0015.1.v3.1
29381603	JGI_gene	CDS	4957164	4957304	.	-	0	ID=Thupl.29381603s0015.1.v3.1.CDS.3;Parent=Thupl.29381603s0015.1.v3.1
29381603	JGI_gene	CDS	4955208	4955657	.	-	0	ID=Thupl.29381603s0015.1.v3.1.CDS.4;Parent=Thupl.29381603s0015.1.v3.1
29381603	JGI_gene	three_prime_UTR	4953708	4954361	.	-	.	ID=Thupl.29381603s0015.1.v3.1.three_prime_UTR.1;Parent=Thupl.29381603s0015.1.v3.1
29381603	JGI_gene	CDS	4954362	4954445	.	-	0	ID=Thupl.29381603s0015.1.v3.1.CDS.5;Parent=Thupl.29381603s0015.1.v3.1
29381603	JGI_gene	gene	5335664	5336929	.	-	.	ID=Thupl.29381603s0016.v3.1;Name=Thupl.29381603s0016
29381603	JGI_gene	mRNA	5335664	5336929	.	-	.	ID=Thupl.29381603s0016.1.v3.1;Name=Thupl.29381603s0016.1;longest=1;Parent=Thupl.29381603s0016.v3.1
29381603	JGI_gene	CDS	5336840	5336923	.	-	0	ID=Thupl.29381603s0016.1.v3.1.CDS.1;Parent=Thupl.29381603s0016.1.v3.1
29381603	JGI_gene	five_prime_UTR	5336924	5336929	.	-	.	ID=Thupl.29381603s0016.1.v3.1.five_prime_UTR.1;Parent=Thupl.29381603s0016.1.v3.1
29381603	JGI_gene	CDS	5336692	5336749	.	-	0	ID=Thupl.29381603s0016.1.v3.1.CDS.2;Parent=Thupl.29381603s0016.1.v3.1
29381603	JGI_gene	three_prime_UTR	5335664	5336045	.	-	.	ID=Thupl.29381603s0016.1.v3.1.three_prime_UTR.1;Parent=Thupl.29381603s0016.1.v3.1
29381603	JGI_gene	CDS	5336046	5336314	.	-	2	ID=Thupl.29381603s0016.1.v3.1.CDS.3;Parent=Thupl.29381603s0016.1.v3.1
29381603	JGI_gene	gene	5444362	5446516	.	-	.	ID=Thupl.29381603s0017.v3.1;Name=Thupl.29381603s0017
29381603	JGI_gene	mRNA	5444362	5446516	.	-	.	ID=Thupl.29381603s0017.1.v3.1;Name=Thupl.29381603s0017.1;longest=1;Parent=Thupl.29381603s0017.v3.1
29381603	JGI_gene	CDS	5446350	5446398	.	-	0	ID=Thupl.29381603s0017.1.v3.1.CDS.1;Parent=Thupl.29381603s0017.1.v3.1
29381603	JGI_gene	five_prime_UTR	5446399	5446516	.	-	.	ID=Thupl.29381603s0017.1.v3.1.five_prime_UTR.1;Parent=Thupl.29381603s0017.1.v3.1
29381603	JGI_gene	CDS	5445075	5445194	.	-	2	ID=Thupl.29381603s0017.1.v3.1.CDS.2;Parent=Thupl.29381603s0017.1.v3.1
29381603	JGI_gene	three_prime_UTR	5444362	5444905	.	-	.	ID=Thupl.29381603s0017.1.v3.1.three_prime_UTR.1;Parent=Thupl.29381603s0017.1.v3.1
29381603	JGI_gene	CDS	5444906	5444979	.	-	2	ID=Thupl.29381603s0017.1.v3.1.CDS.3;Parent=Thupl.29381603s0017.1.v3.1
29381603	JGI_gene	gene	5581131	5582891	.	+	.	ID=Thupl.29381603s0018.v3.1;Name=Thupl.29381603s0018
29381603	JGI_gene	mRNA	5581131	5582891	.	+	.	ID=Thupl.29381603s0018.1.v3.1;Name=Thupl.29381603s0018.1;longest=1;Parent=Thupl.29381603s0018.v3.1
29381603	JGI_gene	five_prime_UTR	5581131	5581866	.	+	.	ID=Thupl.29381603s0018.1.v3.1.five_prime_UTR.1;Parent=Thupl.29381603s0018.1.v3.1
29381603	JGI_gene	CDS	5581867	5582535	.	+	0	ID=Thupl.29381603s0018.1.v3.1.CDS.1;Parent=Thupl.29381603s0018.1.v3.1
29381603	JGI_gene	three_prime_UTR	5582536	5582891	.	+	.	ID=Thupl.29381603s0018.1.v3.1.three_prime_UTR.1;Parent=Thupl.29381603s0018.1.v3.1
29381603	JGI_gene	gene	5803149	5805332	.	-	.	ID=Thupl.29381603s0019.v3.1;Name=Thupl.29381603s0019
29381603	JGI_gene	mRNA	5803149	5805332	.	-	.	ID=Thupl.29381603s0019.1.v3.1;Name=Thupl.29381603s0019.1;longest=1;Parent=Thupl.29381603s0019.v3.1
29381603	JGI_gene	three_prime_UTR	5803149	5803599	.	-	.	ID=Thupl.29381603s0019.1.v3.1.three_prime_UTR.1;Parent=Thupl.29381603s0019.1.v3.1
29381603	JGI_gene	CDS	5803600	5804595	.	-	0	ID=Thupl.29381603s0019.1.v3.1.CDS.1;Parent=Thupl.29381603s0019.1.v3.1
29381603	JGI_gene	five_prime_UTR	5804596	5805332	.	-	.	ID=Thupl.29381603s0019.1.v3.1.five_prime_UTR.1;Parent=Thupl.29381603s0019.1.v3.1
29381603	JGI_gene	gene	5870232	5870534	.	-	.	ID=Thupl.29381603s0020.v3.1;Name=Thupl.29381603s0020
29381603	JGI_gene	mRNA	5870232	5870534	.	-	.	ID=Thupl.29381603s0020.1.v3.1;Name=Thupl.29381603s0020.1;longest=1;Parent=Thupl.29381603s0020.v3.1
29381603	JGI_gene	CDS	5870232	5870534	.	-	0	ID=Thupl.29381603s0020.1.v3.1.CDS.1;Parent=Thupl.29381603s0020.1.v3.1
29381603	JGI_gene	gene	5874101	6027545	.	-	.	ID=Thupl.29381603s0021.v3.1;Name=Thupl.29381603s0021
29381603	JGI_gene	mRNA	5874101	6027545	.	-	.	ID=Thupl.29381603s0021.1.v3.1;Name=Thupl.29381603s0021.1;longest=1;Parent=Thupl.29381603s0021.v3.1
29381603	JGI_gene	CDS	6026582	6027118	.	-	0	ID=Thupl.29381603s0021.1.v3.1.CDS.1;Parent=Thupl.29381603s0021.1.v3.1
29381603	JGI_gene	five_prime_UTR	6027119	6027545	.	-	.	ID=Thupl.29381603s0021.1.v3.1.five_prime_UTR.1;Parent=Thupl.29381603s0021.1.v3.1
29381603	JGI_gene	CDS	5998367	5998435	.	-	0	ID=Thupl.29381603s0021.1.v3.1.CDS.2;Parent=Thupl.29381603s0021.1.v3.1
29381603	JGI_gene	CDS	5997735	5997842	.	-	0	ID=Thupl.29381603s0021.1.v3.1.CDS.3;Parent=Thupl.29381603s0021.1.v3.1
29381603	JGI_gene	CDS	5996191	5996256	.	-	0	ID=Thupl.29381603s0021.1.v3.1.CDS.4;Parent=Thupl.29381603s0021.1.v3.1
29381603	JGI_gene	CDS	5988774	5988923	.	-	0	ID=Thupl.29381603s0021.1.v3.1.CDS.5;Parent=Thupl.29381603s0021.1.v3.1
29381603	JGI_gene	CDS	5988100	5988183	.	-	0	ID=Thupl.29381603s0021.1.v3.1.CDS.6;Parent=Thupl.29381603s0021.1.v3.1
29381603	JGI_gene	CDS	5949697	5949803	.	-	0	ID=Thupl.29381603s0021.1.v3.1.CDS.7;Parent=Thupl.29381603s0021.1.v3.1
29381603	JGI_gene	CDS	5949507	5949605	.	-	1	ID=Thupl.29381603s0021.1.v3.1.CDS.8;Parent=Thupl.29381603s0021.1.v3.1
29381603	JGI_gene	CDS	5921264	5921315	.	-	1	ID=Thupl.29381603s0021.1.v3.1.CDS.9;Parent=Thupl.29381603s0021.1.v3.1
29381603	JGI_gene	CDS	5918029	5918708	.	-	0	ID=Thupl.29381603s0021.1.v3.1.CDS.10;Parent=Thupl.29381603s0021.1.v3.1
29381603	JGI_gene	CDS	5917533	5917748	.	-	1	ID=Thupl.29381603s0021.1.v3.1.CDS.11;Parent=Thupl.29381603s0021.1.v3.1
29381603	JGI_gene	CDS	5917321	5917441	.	-	1	ID=Thupl.29381603s0021.1.v3.1.CDS.12;Parent=Thupl.29381603s0021.1.v3.1
29381603	JGI_gene	three_prime_UTR	5874101	5874604	.	-	.	ID=Thupl.29381603s0021.1.v3.1.three_prime_UTR.1;Parent=Thupl.29381603s0021.1.v3.1
29381603	JGI_gene	CDS	5874605	5874676	.	-	0	ID=Thupl.29381603s0021.1.v3.1.CDS.13;Parent=Thupl.29381603s0021.1.v3.1
29381603	JGI_gene	gene	6178106	6179255	.	+	.	ID=Thupl.29381603s0022.v3.1;Name=Thupl.29381603s0022
29381603	JGI_gene	mRNA	6178106	6179255	.	+	.	ID=Thupl.29381603s0022.1.v3.1;Name=Thupl.29381603s0022.1;longest=1;Parent=Thupl.29381603s0022.v3.1
29381603	JGI_gene	five_prime_UTR	6178106	6178106	.	+	.	ID=Thupl.29381603s0022.1.v3.1.five_prime_UTR.1;Parent=Thupl.29381603s0022.1.v3.1
29381603	JGI_gene	CDS	6178107	6178297	.	+	0	ID=Thupl.29381603s0022.1.v3.1.CDS.1;Parent=Thupl.29381603s0022.1.v3.1
29381603	JGI_gene	CDS	6178882	6178924	.	+	1	ID=Thupl.29381603s0022.1.v3.1.CDS.2;Parent=Thupl.29381603s0022.1.v3.1
29381603	JGI_gene	three_prime_UTR	6178925	6179255	.	+	.	ID=Thupl.29381603s0022.1.v3.1.three_prime_UTR.1;Parent=Thupl.29381603s0022.1.v3.1
29381603	JGI_gene	gene	6772183	6787559	.	-	.	ID=Thupl.29381603s0023.v3.1;Name=Thupl.29381603s0023
29381603	JGI_gene	mRNA	6772183	6787559	.	-	.	ID=Thupl.29381603s0023.1.v3.1;Name=Thupl.29381603s0023.1;longest=1;Parent=Thupl.29381603s0023.v3.1
29381603	JGI_gene	five_prime_UTR	6787494	6787559	.	-	.	ID=Thupl.29381603s0023.1.v3.1.five_prime_UTR.1;Parent=Thupl.29381603s0023.1.v3.1
29381603	JGI_gene	three_prime_UTR	6772183	6772195	.	-	.	ID=Thupl.29381603s0023.1.v3.1.three_prime_UTR.1;Parent=Thupl.29381603s0023.1.v3.1
29381603	JGI_gene	CDS	6772196	6772522	.	-	0	ID=Thupl.29381603s0023.1.v3.1.CDS.1;Parent=Thupl.29381603s0023.1.v3.1
29381603	JGI_gene	five_prime_UTR	6772523	6772947	.	-	.	ID=Thupl.29381603s0023.1.v3.1.five_prime_UTR.2;Parent=Thupl.29381603s0023.1.v3.1
29381603	JGI_gene	gene	7029162	7030995	.	+	.	ID=Thupl.29381603s0024.v3.1;Name=Thupl.29381603s0024
29381603	JGI_gene	mRNA	7029162	7030995	.	+	.	ID=Thupl.29381603s0024.1.v3.1;Name=Thupl.29381603s0024.1;longest=1;Parent=Thupl.29381603s0024.v3.1
29381603	JGI_gene	five_prime_UTR	7029162	7029504	.	+	.	ID=Thupl.29381603s0024.1.v3.1.five_prime_UTR.1;Parent=Thupl.29381603s0024.1.v3.1
29381603	JGI_gene	CDS	7029505	7029633	.	+	0	ID=Thupl.29381603s0024.1.v3.1.CDS.1;Parent=Thupl.29381603s0024.1.v3.1
29381603	JGI_gene	CDS	7030460	7030620	.	+	0	ID=Thupl.29381603s0024.1.v3.1.CDS.2;Parent=Thupl.29381603s0024.1.v3.1
29381603	JGI_gene	CDS	7030840	7030924	.	+	1	ID=Thupl.29381603s0024.1.v3.1.CDS.3;Parent=Thupl.29381603s0024.1.v3.1
29381603	JGI_gene	three_prime_UTR	7030925	7030995	.	+	.	ID=Thupl.29381603s0024.1.v3.1.three_prime_UTR.1;Parent=Thupl.29381603s0024.1.v3.1
29381603	JGI_gene	gene	7102147	7104588	.	+	.	ID=Thupl.29381603s0025.v3.1;Name=Thupl.29381603s0025
29381603	JGI_gene	mRNA	7102147	7104588	.	+	.	ID=Thupl.29381603s0025.1.v3.1;Name=Thupl.29381603s0025.1;longest=1;Parent=Thupl.29381603s0025.v3.1
29381603	JGI_gene	CDS	7102147	7102275	.	+	0	ID=Thupl.29381603s0025.1.v3.1.CDS.1;Parent=Thupl.29381603s0025.1.v3.1
29381603	JGI_gene	CDS	7102994	7103086	.	+	0	ID=Thupl.29381603s0025.1.v3.1.CDS.2;Parent=Thupl.29381603s0025.1.v3.1
29381603	JGI_gene	CDS	7103456	7103616	.	+	0	ID=Thupl.29381603s0025.1.v3.1.CDS.3;Parent=Thupl.29381603s0025.1.v3.1
29381603	JGI_gene	CDS	7103733	7104112	.	+	1	ID=Thupl.29381603s0025.1.v3.1.CDS.4;Parent=Thupl.29381603s0025.1.v3.1
29381603	JGI_gene	CDS	7104152	7104588	.	+	2	ID=Thupl.29381603s0025.1.v3.1.CDS.5;Parent=Thupl.29381603s0025.1.v3.1
29381603	JGI_gene	gene	7122917	7125336	.	+	.	ID=Thupl.29381603s0026.v3.1;Name=Thupl.29381603s0026
29381603	JGI_gene	mRNA	7122917	7125336	.	+	.	ID=Thupl.29381603s0026.1.v3.1;Name=Thupl.29381603s0026.1;longest=1;Parent=Thupl.29381603s0026.v3.1
29381603	JGI_gene	five_prime_UTR	7122917	7123192	.	+	.	ID=Thupl.29381603s0026.1.v3.1.five_prime_UTR.1;Parent=Thupl.29381603s0026.1.v3.1
29381603	JGI_gene	five_prime_UTR	7123699	7123788	.	+	.	ID=Thupl.29381603s0026.1.v3.1.five_prime_UTR.2;Parent=Thupl.29381603s0026.1.v3.1
29381603	JGI_gene	five_prime_UTR	7124010	7124012	.	+	.	ID=Thupl.29381603s0026.1.v3.1.five_prime_UTR.3;Parent=Thupl.29381603s0026.1.v3.1
29381603	JGI_gene	CDS	7124013	7124170	.	+	0	ID=Thupl.29381603s0026.1.v3.1.CDS.1;Parent=Thupl.29381603s0026.1.v3.1
29381603	JGI_gene	CDS	7124289	7124469	.	+	1	ID=Thupl.29381603s0026.1.v3.1.CDS.2;Parent=Thupl.29381603s0026.1.v3.1
29381603	JGI_gene	three_prime_UTR	7124470	7125336	.	+	.	ID=Thupl.29381603s0026.1.v3.1.three_prime_UTR.1;Parent=Thupl.29381603s0026.1.v3.1
29381604	JGI_gene	gene	317676	401786	.	+	.	ID=Thupl.29381604s0001.v3.1;Name=Thupl.29381604s0001
29381604	JGI_gene	mRNA	317676	401786	.	+	.	ID=Thupl.29381604s0001.1.v3.1;Name=Thupl.29381604s0001.1;longest=1;Parent=Thupl.29381604s0001.v3.1
29381604	JGI_gene	five_prime_UTR	317676	318202	.	+	.	ID=Thupl.29381604s0001.1.v3.1.five_prime_UTR.1;Parent=Thupl.29381604s0001.1.v3.1
29381604	JGI_gene	five_prime_UTR	318354	318393	.	+	.	ID=Thupl.29381604s0001.1.v3.1.five_prime_UTR.2;Parent=Thupl.29381604s0001.1.v3.1
29381604	JGI_gene	CDS	318394	318575	.	+	0	ID=Thupl.29381604s0001.1.v3.1.CDS.1;Parent=Thupl.29381604s0001.1.v3.1
29381604	JGI_gene	CDS	323939	324023	.	+	1	ID=Thupl.29381604s0001.1.v3.1.CDS.2;Parent=Thupl.29381604s0001.1.v3.1
29381604	JGI_gene	CDS	399318	399379	.	+	0	ID=Thupl.29381604s0001.1.v3.1.CDS.3;Parent=Thupl.29381604s0001.1.v3.1
29381604	JGI_gene	CDS	399472	399571	.	+	1	ID=Thupl.29381604s0001.1.v3.1.CDS.4;Parent=Thupl.29381604s0001.1.v3.1
29381604	JGI_gene	CDS	399677	399718	.	+	0	ID=Thupl.29381604s0001.1.v3.1.CDS.5;Parent=Thupl.29381604s0001.1.v3.1
29381604	JGI_gene	CDS	400986	401027	.	+	0	ID=Thupl.29381604s0001.1.v3.1.CDS.6;Parent=Thupl.29381604s0001.1.v3.1
29381604	JGI_gene	CDS	401120	401301	.	+	0	ID=Thupl.29381604s0001.1.v3.1.CDS.7;Parent=Thupl.29381604s0001.1.v3.1
29381604	JGI_gene	CDS	401381	401384	.	+	1	ID=Thupl.29381604s0001.1.v3.1.CDS.8;Parent=Thupl.29381604s0001.1.v3.1
29381604	JGI_gene	three_prime_UTR	401385	401786	.	+	.	ID=Thupl.29381604s0001.1.v3.1.three_prime_UTR.1;Parent=Thupl.29381604s0001.1.v3.1
29381604	JGI_gene	gene	479313	479726	.	+	.	ID=Thupl.29381604s0002.v3.1;Name=Thupl.29381604s0002
29381604	JGI_gene	mRNA	479313	479726	.	+	.	ID=Thupl.29381604s0002.1.v3.1;Name=Thupl.29381604s0002.1;longest=1;Parent=Thupl.29381604s0002.v3.1
29381604	JGI_gene	CDS	479313	479726	.	+	0	ID=Thupl.29381604s0002.1.v3.1.CDS.1;Parent=Thupl.29381604s0002.1.v3.1
29381604	JGI_gene	gene	1037175	1085505	.	-	.	ID=Thupl.29381604s0003.v3.1;Name=Thupl.29381604s0003
29381604	JGI_gene	mRNA	1037175	1085505	.	-	.	ID=Thupl.29381604s0003.1.v3.1;Name=Thupl.29381604s0003.1;longest=1;Parent=Thupl.29381604s0003.v3.1
29381604	JGI_gene	CDS	1085151	1085264	.	-	0	ID=Thupl.29381604s0003.1.v3.1.CDS.1;Parent=Thupl.29381604s0003.1.v3.1
29381604	JGI_gene	five_prime_UTR	1085265	1085505	.	-	.	ID=Thupl.29381604s0003.1.v3.1.five_prime_UTR.1;Parent=Thupl.29381604s0003.1.v3.1
29381604	JGI_gene	CDS	1083833	1083933	.	-	0	ID=Thupl.29381604s0003.1.v3.1.CDS.2;Parent=Thupl.29381604s0003.1.v3.1
29381604	JGI_gene	CDS	1081519	1081675	.	-	1	ID=Thupl.29381604s0003.1.v3.1.CDS.3;Parent=Thupl.29381604s0003.1.v3.1
29381604	JGI_gene	CDS	1081099	1081389	.	-	0	ID=Thupl.29381604s0003.1.v3.1.CDS.4;Parent=Thupl.29381604s0003.1.v3.1
29381604	JGI_gene	CDS	1080791	1080968	.	-	0	ID=Thupl.29381604s0003.1.v3.1.CDS.5;Parent=Thupl.29381604s0003.1.v3.1
29381604	JGI_gene	CDS	1079808	1080670	.	-	2	ID=Thupl.29381604s0003.1.v3.1.CDS.6;Parent=Thupl.29381604s0003.1.v3.1
29381604	JGI_gene	CDS	1079667	1079721	.	-	0	ID=Thupl.29381604s0003.1.v3.1.CDS.7;Parent=Thupl.29381604s0003.1.v3.1
29381604	JGI_gene	CDS	1039057	1039118	.	-	2	ID=Thupl.29381604s0003.1.v3.1.CDS.8;Parent=Thupl.29381604s0003.1.v3.1
29381604	JGI_gene	CDS	1038849	1038955	.	-	0	ID=Thupl.29381604s0003.1.v3.1.CDS.9;Parent=Thupl.29381604s0003.1.v3.1
29381604	JGI_gene	CDS	1038643	1038730	.	-	1	ID=Thupl.29381604s0003.1.v3.1.CDS.10;Parent=Thupl.29381604s0003.1.v3.1
29381604	JGI_gene	three_prime_UTR	1037175	1038185	.	-	.	ID=Thupl.29381604s0003.1.v3.1.three_prime_UTR.1;Parent=Thupl.29381604s0003.1.v3.1
29381604	JGI_gene	CDS	1038186	1038560	.	-	0	ID=Thupl.29381604s0003.1.v3.1.CDS.11;Parent=Thupl.29381604s0003.1.v3.1
29381604	JGI_gene	gene	1290946	1364584	.	+	.	ID=Thupl.29381604s0004.v3.1;Name=Thupl.29381604s0004
29381604	JGI_gene	mRNA	1290946	1364584	.	+	.	ID=Thupl.29381604s0004.1.v3.1;Name=Thupl.29381604s0004.1;longest=1;Parent=Thupl.29381604s0004.v3.1
29381604	JGI_gene	five_prime_UTR	1290946	1291173	.	+	.	ID=Thupl.29381604s0004.1.v3.1.five_prime_UTR.1;Parent=Thupl.29381604s0004.1.v3.1
29381604	JGI_gene	CDS	1291174	1291506	.	+	0	ID=Thupl.29381604s0004.1.v3.1.CDS.1;Parent=Thupl.29381604s0004.1.v3.1
29381604	JGI_gene	CDS	1295225	1295299	.	+	0	ID=Thupl.29381604s0004.1.v3.1.CDS.2;Parent=Thupl.29381604s0004.1.v3.1
29381604	JGI_gene	CDS	1295438	1295533	.	+	0	ID=Thupl.29381604s0004.1.v3.1.CDS.3;Parent=Thupl.29381604s0004.1.v3.1
29381604	JGI_gene	CDS	1295795	1295880	.	+	0	ID=Thupl.29381604s0004.1.v3.1.CDS.4;Parent=Thupl.29381604s0004.1.v3.1
29381604	JGI_gene	CDS	1296015	1296159	.	+	1	ID=Thupl.29381604s0004.1.v3.1.CDS.5;Parent=Thupl.29381604s0004.1.v3.1
29381604	JGI_gene	CDS	1296418	1296497	.	+	0	ID=Thupl.29381604s0004.1.v3.1.CDS.6;Parent=Thupl.29381604s0004.1.v3.1
29381604	JGI_gene	CDS	1300184	1300246	.	+	1	ID=Thupl.29381604s0004.1.v3.1.CDS.7;Parent=Thupl.29381604s0004.1.v3.1
29381604	JGI_gene	CDS	1300439	1300560	.	+	1	ID=Thupl.29381604s0004.1.v3.1.CDS.8;Parent=Thupl.29381604s0004.1.v3.1
29381604	JGI_gene	CDS	1327849	1327934	.	+	2	ID=Thupl.29381604s0004.1.v3.1.CDS.9;Parent=Thupl.29381604s0004.1.v3.1
29381604	JGI_gene	CDS	1343477	1343601	.	+	0	ID=Thupl.29381604s0004.1.v3.1.CDS.10;Parent=Thupl.29381604s0004.1.v3.1
29381604	JGI_gene	CDS	1363876	1363987	.	+	1	ID=Thupl.29381604s0004.1.v3.1.CDS.11;Parent=Thupl.29381604s0004.1.v3.1
29381604	JGI_gene	CDS	1364161	1364259	.	+	0	ID=Thupl.29381604s0004.1.v3.1.CDS.12;Parent=Thupl.29381604s0004.1.v3.1
29381604	JGI_gene	three_prime_UTR	1364260	1364584	.	+	.	ID=Thupl.29381604s0004.1.v3.1.three_prime_UTR.1;Parent=Thupl.29381604s0004.1.v3.1
29381604	JGI_gene	gene	1912376	2117243	.	+	.	ID=Thupl.29381604s0005.v3.1;Name=Thupl.29381604s0005
29381604	JGI_gene	mRNA	1912376	2117243	.	+	.	ID=Thupl.29381604s0005.1.v3.1;Name=Thupl.29381604s0005.1;longest=1;Parent=Thupl.29381604s0005.v3.1
29381604	JGI_gene	five_prime_UTR	1912376	1912810	.	+	.	ID=Thupl.29381604s0005.1.v3.1.five_prime_UTR.1;Parent=Thupl.29381604s0005.1.v3.1
29381604	JGI_gene	CDS	1912811	1912995	.	+	0	ID=Thupl.29381604s0005.1.v3.1.CDS.1;Parent=Thupl.29381604s0005.1.v3.1
29381604	JGI_gene	CDS	1974996	1975080	.	+	1	ID=Thupl.29381604s0005.1.v3.1.CDS.2;Parent=Thupl.29381604s0005.1.v3.1
29381604	JGI_gene	CDS	2056577	2056638	.	+	0	ID=Thupl.29381604s0005.1.v3.1.CDS.3;Parent=Thupl.29381604s0005.1.v3.1
29381604	JGI_gene	CDS	2101053	2101152	.	+	1	ID=Thupl.29381604s0005.1.v3.1.CDS.4;Parent=Thupl.29381604s0005.1.v3.1
29381604	JGI_gene	CDS	2101232	2101273	.	+	0	ID=Thupl.29381604s0005.1.v3.1.CDS.5;Parent=Thupl.29381604s0005.1.v3.1
29381604	JGI_gene	CDS	2116786	2116827	.	+	0	ID=Thupl.29381604s0005.1.v3.1.CDS.6;Parent=Thupl.29381604s0005.1.v3.1
29381604	JGI_gene	CDS	2116934	2117071	.	+	0	ID=Thupl.29381604s0005.1.v3.1.CDS.7;Parent=Thupl.29381604s0005.1.v3.1
29381604	JGI_gene	three_prime_UTR	2117072	2117243	.	+	.	ID=Thupl.29381604s0005.1.v3.1.three_prime_UTR.1;Parent=Thupl.29381604s0005.1.v3.1
29381604	JGI_gene	gene	2368141	2370684	.	+	.	ID=Thupl.29381604s0006.v3.1;Name=Thupl.29381604s0006
29381604	JGI_gene	mRNA	2368141	2370684	.	+	.	ID=Thupl.29381604s0006.1.v3.1;Name=Thupl.29381604s0006.1;longest=1;Parent=Thupl.29381604s0006.v3.1
29381604	JGI_gene	five_prime_UTR	2368141	2369945	.	+	.	ID=Thupl.29381604s0006.1.v3.1.five_prime_UTR.1;Parent=Thupl.29381604s0006.1.v3.1
29381604	JGI_gene	CDS	2369946	2370515	.	+	0	ID=Thupl.29381604s0006.1.v3.1.CDS.1;Parent=Thupl.29381604s0006.1.v3.1
29381604	JGI_gene	three_prime_UTR	2370516	2370684	.	+	.	ID=Thupl.29381604s0006.1.v3.1.three_prime_UTR.1;Parent=Thupl.29381604s0006.1.v3.1
29381604	JGI_gene	gene	2487913	2510945	.	-	.	ID=Thupl.29381604s0007.v3.1;Name=Thupl.29381604s0007
29381604	JGI_gene	mRNA	2487913	2510945	.	-	.	ID=Thupl.29381604s0007.1.v3.1;Name=Thupl.29381604s0007.1;longest=1;Parent=Thupl.29381604s0007.v3.1
29381604	JGI_gene	CDS	2510781	2510945	.	-	0	ID=Thupl.29381604s0007.1.v3.1.CDS.1;Parent=Thupl.29381604s0007.1.v3.1
29381604	JGI_gene	CDS	2487913	2488389	.	-	0	ID=Thupl.29381604s0007.1.v3.1.CDS.2;Parent=Thupl.29381604s0007.1.v3.1
29381604	JGI_gene	gene	2543190	2610431	.	+	.	ID=Thupl.29381604s0008.v3.1;Name=Thupl.29381604s0008
29381604	JGI_gene	mRNA	2543190	2610431	.	+	.	ID=Thupl.29381604s0008.1.v3.1;Name=Thupl.29381604s0008.1;longest=1;Parent=Thupl.29381604s0008.v3.1
29381604	JGI_gene	CDS	2543190	2543218	.	+	0	ID=Thupl.29381604s0008.1.v3.1.CDS.1;Parent=Thupl.29381604s0008.1.v3.1
29381604	JGI_gene	CDS	2543458	2543825	.	+	1	ID=Thupl.29381604s0008.1.v3.1.CDS.2;Parent=Thupl.29381604s0008.1.v3.1
29381604	JGI_gene	CDS	2544063	2544361	.	+	2	ID=Thupl.29381604s0008.1.v3.1.CDS.3;Parent=Thupl.29381604s0008.1.v3.1
29381604	JGI_gene	CDS	2609467	2609649	.	+	0	ID=Thupl.29381604s0008.1.v3.1.CDS.4;Parent=Thupl.29381604s0008.1.v3.1
29381604	JGI_gene	three_prime_UTR	2609650	2610431	.	+	.	ID=Thupl.29381604s0008.1.v3.1.three_prime_UTR.1;Parent=Thupl.29381604s0008.1.v3.1
29381604	JGI_gene	gene	2910956	2922027	.	+	.	ID=Thupl.29381604s0009.v3.1;Name=Thupl.29381604s0009
29381604	JGI_gene	mRNA	2910956	2922027	.	+	.	ID=Thupl.29381604s0009.1.v3.1;Name=Thupl.29381604s0009.1;longest=1;Parent=Thupl.29381604s0009.v3.1
29381604	JGI_gene	five_prime_UTR	2910956	2911167	.	+	.	ID=Thupl.29381604s0009.1.v3.1.five_prime_UTR.1;Parent=Thupl.29381604s0009.1.v3.1
29381604	JGI_gene	five_prime_UTR	2913377	2913476	.	+	.	ID=Thupl.29381604s0009.1.v3.1.five_prime_UTR.2;Parent=Thupl.29381604s0009.1.v3.1
29381604	JGI_gene	CDS	2913477	2913608	.	+	0	ID=Thupl.29381604s0009.1.v3.1.CDS.1;Parent=Thupl.29381604s0009.1.v3.1
29381604	JGI_gene	CDS	2913964	2914194	.	+	0	ID=Thupl.29381604s0009.1.v3.1.CDS.2;Parent=Thupl.29381604s0009.1.v3.1
29381604	JGI_gene	CDS	2914685	2915192	.	+	0	ID=Thupl.29381604s0009.1.v3.1.CDS.3;Parent=Thupl.29381604s0009.1.v3.1
29381604	JGI_gene	CDS	2921053	2921282	.	+	2	ID=Thupl.29381604s0009.1.v3.1.CDS.4;Parent=Thupl.29381604s0009.1.v3.1
29381604	JGI_gene	CDS	2921380	2921571	.	+	0	ID=Thupl.29381604s0009.1.v3.1.CDS.5;Parent=Thupl.29381604s0009.1.v3.1
29381604	JGI_gene	three_prime_UTR	2921572	2922027	.	+	.	ID=Thupl.29381604s0009.1.v3.1.three_prime_UTR.1;Parent=Thupl.29381604s0009.1.v3.1
29381604	JGI_gene	gene	2932064	2932444	.	-	.	ID=Thupl.29381604s0010.v3.1;Name=Thupl.29381604s0010
29381604	JGI_gene	mRNA	2932064	2932444	.	-	.	ID=Thupl.29381604s0010.1.v3.1;Name=Thupl.29381604s0010.1;longest=1;Parent=Thupl.29381604s0010.v3.1
29381604	JGI_gene	CDS	2932064	2932444	.	-	0	ID=Thupl.29381604s0010.1.v3.1.CDS.1;Parent=Thupl.29381604s0010.1.v3.1
29381605	JGI_gene	gene	125675	128084	.	-	.	ID=Thupl.29381605s0001.v3.1;Name=Thupl.29381605s0001
29381605	JGI_gene	mRNA	125675	128084	.	-	.	ID=Thupl.29381605s0001.1.v3.1;Name=Thupl.29381605s0001.1;longest=1;Parent=Thupl.29381605s0001.v3.1
29381605	JGI_gene	three_prime_UTR	125675	126006	.	-	.	ID=Thupl.29381605s0001.1.v3.1.three_prime_UTR.1;Parent=Thupl.29381605s0001.1.v3.1
29381605	JGI_gene	CDS	126007	127830	.	-	0	ID=Thupl.29381605s0001.1.v3.1.CDS.1;Parent=Thupl.29381605s0001.1.v3.1
29381605	JGI_gene	five_prime_UTR	127831	128084	.	-	.	ID=Thupl.29381605s0001.1.v3.1.five_prime_UTR.1;Parent=Thupl.29381605s0001.1.v3.1
29381605	JGI_gene	gene	207210	210093	.	+	.	ID=Thupl.29381605s0002.v3.1;Name=Thupl.29381605s0002
29381605	JGI_gene	mRNA	207210	210093	.	+	.	ID=Thupl.29381605s0002.1.v3.1;Name=Thupl.29381605s0002.1;longest=1;Parent=Thupl.29381605s0002.v3.1
29381605	JGI_gene	five_prime_UTR	207210	208340	.	+	.	ID=Thupl.29381605s0002.1.v3.1.five_prime_UTR.1;Parent=Thupl.29381605s0002.1.v3.1
29381605	JGI_gene	CDS	208341	209429	.	+	0	ID=Thupl.29381605s0002.1.v3.1.CDS.1;Parent=Thupl.29381605s0002.1.v3.1
29381605	JGI_gene	three_prime_UTR	209430	210093	.	+	.	ID=Thupl.29381605s0002.1.v3.1.three_prime_UTR.1;Parent=Thupl.29381605s0002.1.v3.1
29381606	JGI_gene	gene	287427	291518	.	+	.	ID=Thupl.29381606s0001.v3.1;Name=Thupl.29381606s0001
29381606	JGI_gene	mRNA	287427	291518	.	+	.	ID=Thupl.29381606s0001.1.v3.1;Name=Thupl.29381606s0001.1;longest=1;Parent=Thupl.29381606s0001.v3.1
29381606	JGI_gene	five_prime_UTR	287427	287646	.	+	.	ID=Thupl.29381606s0001.1.v3.1.five_prime_UTR.1;Parent=Thupl.29381606s0001.1.v3.1
29381606	JGI_gene	CDS	287647	288576	.	+	0	ID=Thupl.29381606s0001.1.v3.1.CDS.1;Parent=Thupl.29381606s0001.1.v3.1
29381606	JGI_gene	CDS	288745	290313	.	+	0	ID=Thupl.29381606s0001.1.v3.1.CDS.2;Parent=Thupl.29381606s0001.1.v3.1
29381606	JGI_gene	three_prime_UTR	290314	290839	.	+	.	ID=Thupl.29381606s0001.1.v3.1.three_prime_UTR.1;Parent=Thupl.29381606s0001.1.v3.1
29381606	JGI_gene	three_prime_UTR	290974	291518	.	+	.	ID=Thupl.29381606s0001.1.v3.1.three_prime_UTR.2;Parent=Thupl.29381606s0001.1.v3.1
29381606	JGI_gene	gene	340236	340553	.	-	.	ID=Thupl.29381606s0002.v3.1;Name=Thupl.29381606s0002
29381606	JGI_gene	mRNA	340236	340553	.	-	.	ID=Thupl.29381606s0002.1.v3.1;Name=Thupl.29381606s0002.1;longest=1;Parent=Thupl.29381606s0002.v3.1
29381606	JGI_gene	CDS	340236	340553	.	-	0	ID=Thupl.29381606s0002.1.v3.1.CDS.1;Parent=Thupl.29381606s0002.1.v3.1
29381606	JGI_gene	gene	389055	394106	.	+	.	ID=Thupl.29381606s0003.v3.1;Name=Thupl.29381606s0003
29381606	JGI_gene	mRNA	389055	394106	.	+	.	ID=Thupl.29381606s0003.1.v3.1;Name=Thupl.29381606s0003.1;longest=1;Parent=Thupl.29381606s0003.v3.1
29381606	JGI_gene	five_prime_UTR	389055	389152	.	+	.	ID=Thupl.29381606s0003.1.v3.1.five_prime_UTR.1;Parent=Thupl.29381606s0003.1.v3.1
29381606	JGI_gene	CDS	389153	389324	.	+	0	ID=Thupl.29381606s0003.1.v3.1.CDS.1;Parent=Thupl.29381606s0003.1.v3.1
29381606	JGI_gene	CDS	391845	392005	.	+	2	ID=Thupl.29381606s0003.1.v3.1.CDS.2;Parent=Thupl.29381606s0003.1.v3.1
29381606	JGI_gene	CDS	392136	392342	.	+	0	ID=Thupl.29381606s0003.1.v3.1.CDS.3;Parent=Thupl.29381606s0003.1.v3.1
29381606	JGI_gene	CDS	392456	392639	.	+	0	ID=Thupl.29381606s0003.1.v3.1.CDS.4;Parent=Thupl.29381606s0003.1.v3.1
29381606	JGI_gene	CDS	392754	393415	.	+	2	ID=Thupl.29381606s0003.1.v3.1.CDS.5;Parent=Thupl.29381606s0003.1.v3.1
29381606	JGI_gene	three_prime_UTR	393416	394106	.	+	.	ID=Thupl.29381606s0003.1.v3.1.three_prime_UTR.1;Parent=Thupl.29381606s0003.1.v3.1
29381606	JGI_gene	gene	398928	399296	.	+	.	ID=Thupl.29381606s0004.v3.1;Name=Thupl.29381606s0004
29381606	JGI_gene	mRNA	398928	399296	.	+	.	ID=Thupl.29381606s0004.1.v3.1;Name=Thupl.29381606s0004.1;longest=1;Parent=Thupl.29381606s0004.v3.1
29381606	JGI_gene	CDS	398928	399296	.	+	0	ID=Thupl.29381606s0004.1.v3.1.CDS.1;Parent=Thupl.29381606s0004.1.v3.1
29381606	JGI_gene	gene	609199	610283	.	-	.	ID=Thupl.29381606s0005.v3.1;Name=Thupl.29381606s0005
29381606	JGI_gene	mRNA	609199	610283	.	-	.	ID=Thupl.29381606s0005.1.v3.1;Name=Thupl.29381606s0005.1;longest=1;Parent=Thupl.29381606s0005.v3.1
29381606	JGI_gene	CDS	610008	610158	.	-	0	ID=Thupl.29381606s0005.1.v3.1.CDS.1;Parent=Thupl.29381606s0005.1.v3.1
29381606	JGI_gene	five_prime_UTR	610159	610283	.	-	.	ID=Thupl.29381606s0005.1.v3.1.five_prime_UTR.1;Parent=Thupl.29381606s0005.1.v3.1
29381606	JGI_gene	CDS	609831	609922	.	-	2	ID=Thupl.29381606s0005.1.v3.1.CDS.2;Parent=Thupl.29381606s0005.1.v3.1
29381606	JGI_gene	CDS	609199	609486	.	-	0	ID=Thupl.29381606s0005.1.v3.1.CDS.3;Parent=Thupl.29381606s0005.1.v3.1
29381606	JGI_gene	gene	797245	799431	.	+	.	ID=Thupl.29381606s0006.v3.1;Name=Thupl.29381606s0006
29381606	JGI_gene	mRNA	797245	799431	.	+	.	ID=Thupl.29381606s0006.1.v3.1;Name=Thupl.29381606s0006.1;longest=1;Parent=Thupl.29381606s0006.v3.1
29381606	JGI_gene	five_prime_UTR	797245	797258	.	+	.	ID=Thupl.29381606s0006.1.v3.1.five_prime_UTR.1;Parent=Thupl.29381606s0006.1.v3.1
29381606	JGI_gene	CDS	797259	797405	.	+	0	ID=Thupl.29381606s0006.1.v3.1.CDS.1;Parent=Thupl.29381606s0006.1.v3.1
29381606	JGI_gene	CDS	797496	797752	.	+	0	ID=Thupl.29381606s0006.1.v3.1.CDS.2;Parent=Thupl.29381606s0006.1.v3.1
29381606	JGI_gene	CDS	798824	799160	.	+	1	ID=Thupl.29381606s0006.1.v3.1.CDS.3;Parent=Thupl.29381606s0006.1.v3.1
29381606	JGI_gene	three_prime_UTR	799161	799431	.	+	.	ID=Thupl.29381606s0006.1.v3.1.three_prime_UTR.1;Parent=Thupl.29381606s0006.1.v3.1
29381606	JGI_gene	gene	801897	804434	.	+	.	ID=Thupl.29381606s0007.v3.1;Name=Thupl.29381606s0007
29381606	JGI_gene	mRNA	801897	804434	.	+	.	ID=Thupl.29381606s0007.1.v3.1;Name=Thupl.29381606s0007.1;longest=1;Parent=Thupl.29381606s0007.v3.1
29381606	JGI_gene	five_prime_UTR	801897	802142	.	+	.	ID=Thupl.29381606s0007.1.v3.1.five_prime_UTR.1;Parent=Thupl.29381606s0007.1.v3.1
29381606	JGI_gene	CDS	802143	804290	.	+	0	ID=Thupl.29381606s0007.1.v3.1.CDS.1;Parent=Thupl.29381606s0007.1.v3.1
29381606	JGI_gene	three_prime_UTR	804291	804434	.	+	.	ID=Thupl.29381606s0007.1.v3.1.three_prime_UTR.1;Parent=Thupl.29381606s0007.1.v3.1
29381606	JGI_gene	gene	846602	849207	.	+	.	ID=Thupl.29381606s0008.v3.1;Name=Thupl.29381606s0008
29381606	JGI_gene	mRNA	846602	849207	.	+	.	ID=Thupl.29381606s0008.1.v3.1;Name=Thupl.29381606s0008.1;longest=1;Parent=Thupl.29381606s0008.v3.1
29381606	JGI_gene	five_prime_UTR	846602	846932	.	+	.	ID=Thupl.29381606s0008.1.v3.1.five_prime_UTR.1;Parent=Thupl.29381606s0008.1.v3.1
29381606	JGI_gene	CDS	846933	849125	.	+	0	ID=Thupl.29381606s0008.1.v3.1.CDS.1;Parent=Thupl.29381606s0008.1.v3.1
29381606	JGI_gene	three_prime_UTR	849126	849207	.	+	.	ID=Thupl.29381606s0008.1.v3.1.three_prime_UTR.1;Parent=Thupl.29381606s0008.1.v3.1
29381606	JGI_gene	gene	849799	851087	.	+	.	ID=Thupl.29381606s0009.v3.1;Name=Thupl.29381606s0009
29381606	JGI_gene	mRNA	849799	851087	.	+	.	ID=Thupl.29381606s0009.1.v3.1;Name=Thupl.29381606s0009.1;longest=1;Parent=Thupl.29381606s0009.v3.1
29381606	JGI_gene	five_prime_UTR	849799	849848	.	+	.	ID=Thupl.29381606s0009.1.v3.1.five_prime_UTR.1;Parent=Thupl.29381606s0009.1.v3.1
29381606	JGI_gene	CDS	849849	849995	.	+	0	ID=Thupl.29381606s0009.1.v3.1.CDS.1;Parent=Thupl.29381606s0009.1.v3.1
29381606	JGI_gene	CDS	850091	850368	.	+	0	ID=Thupl.29381606s0009.1.v3.1.CDS.2;Parent=Thupl.29381606s0009.1.v3.1
29381606	JGI_gene	CDS	850454	850757	.	+	1	ID=Thupl.29381606s0009.1.v3.1.CDS.3;Parent=Thupl.29381606s0009.1.v3.1
29381606	JGI_gene	three_prime_UTR	850758	851087	.	+	.	ID=Thupl.29381606s0009.1.v3.1.three_prime_UTR.1;Parent=Thupl.29381606s0009.1.v3.1
29381606	JGI_gene	gene	966385	968807	.	+	.	ID=Thupl.29381606s0010.v3.1;Name=Thupl.29381606s0010
29381606	JGI_gene	mRNA	966385	968807	.	+	.	ID=Thupl.29381606s0010.1.v3.1;Name=Thupl.29381606s0010.1;longest=1;Parent=Thupl.29381606s0010.v3.1
29381606	JGI_gene	five_prime_UTR	966385	966497	.	+	.	ID=Thupl.29381606s0010.1.v3.1.five_prime_UTR.1;Parent=Thupl.29381606s0010.1.v3.1
29381606	JGI_gene	CDS	966498	968576	.	+	0	ID=Thupl.29381606s0010.1.v3.1.CDS.1;Parent=Thupl.29381606s0010.1.v3.1
29381606	JGI_gene	three_prime_UTR	968577	968807	.	+	.	ID=Thupl.29381606s0010.1.v3.1.three_prime_UTR.1;Parent=Thupl.29381606s0010.1.v3.1
29381606	JGI_gene	gene	972389	976520	.	-	.	ID=Thupl.29381606s0011.v3.1;Name=Thupl.29381606s0011
29381606	JGI_gene	mRNA	972389	976520	.	-	.	ID=Thupl.29381606s0011.1.v3.1;Name=Thupl.29381606s0011.1;longest=1;Parent=Thupl.29381606s0011.v3.1
29381606	JGI_gene	five_prime_UTR	976370	976520	.	-	.	ID=Thupl.29381606s0011.1.v3.1.five_prime_UTR.1;Parent=Thupl.29381606s0011.1.v3.1
29381606	JGI_gene	three_prime_UTR	972389	973115	.	-	.	ID=Thupl.29381606s0011.1.v3.1.three_prime_UTR.1;Parent=Thupl.29381606s0011.1.v3.1
29381606	JGI_gene	CDS	973116	975581	.	-	0	ID=Thupl.29381606s0011.1.v3.1.CDS.1;Parent=Thupl.29381606s0011.1.v3.1
```
