## Supplementary material for "The western redcedar genome reveals low genetic diversity in a self-compatible conifer": Code S4: Tplicatav3.1.primaryTrs.gff3 (part 32 of 35)

```
29381771	JGI_gene	CDS	1457182	1457269	.	-	0	ID=Thupl.29381771s0003.1.v3.1.CDS.9;Parent=Thupl.29381771s0003.1.v3.1
29381771	JGI_gene	three_prime_UTR	1456557	1456791	.	-	.	ID=Thupl.29381771s0003.1.v3.1.three_prime_UTR.1;Parent=Thupl.29381771s0003.1.v3.1
29381771	JGI_gene	CDS	1456792	1457069	.	-	2	ID=Thupl.29381771s0003.1.v3.1.CDS.10;Parent=Thupl.29381771s0003.1.v3.1
29381771	JGI_gene	gene	1458935	1459258	.	+	.	ID=Thupl.29381771s0004.v3.1;Name=Thupl.29381771s0004
29381771	JGI_gene	mRNA	1458935	1459258	.	+	.	ID=Thupl.29381771s0004.1.v3.1;Name=Thupl.29381771s0004.1;longest=1;Parent=Thupl.29381771s0004.v3.1
29381771	JGI_gene	CDS	1458935	1459258	.	+	0	ID=Thupl.29381771s0004.1.v3.1.CDS.1;Parent=Thupl.29381771s0004.1.v3.1
29381771	JGI_gene	gene	1514122	1517055	.	+	.	ID=Thupl.29381771s0005.v3.1;Name=Thupl.29381771s0005
29381771	JGI_gene	mRNA	1514122	1517055	.	+	.	ID=Thupl.29381771s0005.1.v3.1;Name=Thupl.29381771s0005.1;longest=1;Parent=Thupl.29381771s0005.v3.1
29381771	JGI_gene	CDS	1514122	1514225	.	+	0	ID=Thupl.29381771s0005.1.v3.1.CDS.1;Parent=Thupl.29381771s0005.1.v3.1
29381771	JGI_gene	CDS	1514732	1515429	.	+	1	ID=Thupl.29381771s0005.1.v3.1.CDS.2;Parent=Thupl.29381771s0005.1.v3.1
29381771	JGI_gene	CDS	1515491	1515851	.	+	2	ID=Thupl.29381771s0005.1.v3.1.CDS.3;Parent=Thupl.29381771s0005.1.v3.1
29381771	JGI_gene	CDS	1515996	1516497	.	+	1	ID=Thupl.29381771s0005.1.v3.1.CDS.4;Parent=Thupl.29381771s0005.1.v3.1
29381771	JGI_gene	CDS	1516681	1517055	.	+	0	ID=Thupl.29381771s0005.1.v3.1.CDS.5;Parent=Thupl.29381771s0005.1.v3.1
29381772	JGI_gene	gene	341804	344105	.	+	.	ID=Thupl.29381772s0001.v3.1;Name=Thupl.29381772s0001
29381772	JGI_gene	mRNA	341804	344105	.	+	.	ID=Thupl.29381772s0001.1.v3.1;Name=Thupl.29381772s0001.1;longest=1;Parent=Thupl.29381772s0001.v3.1
29381772	JGI_gene	five_prime_UTR	341804	342017	.	+	.	ID=Thupl.29381772s0001.1.v3.1.five_prime_UTR.1;Parent=Thupl.29381772s0001.1.v3.1
29381772	JGI_gene	five_prime_UTR	343495	343514	.	+	.	ID=Thupl.29381772s0001.1.v3.1.five_prime_UTR.2;Parent=Thupl.29381772s0001.1.v3.1
29381772	JGI_gene	CDS	343515	343868	.	+	0	ID=Thupl.29381772s0001.1.v3.1.CDS.1;Parent=Thupl.29381772s0001.1.v3.1
29381772	JGI_gene	three_prime_UTR	343869	344105	.	+	.	ID=Thupl.29381772s0001.1.v3.1.three_prime_UTR.1;Parent=Thupl.29381772s0001.1.v3.1
29381772	JGI_gene	gene	476625	506985	.	+	.	ID=Thupl.29381772s0002.v3.1;Name=Thupl.29381772s0002
29381772	JGI_gene	mRNA	476625	506985	.	+	.	ID=Thupl.29381772s0002.1.v3.1;Name=Thupl.29381772s0002.1;longest=1;Parent=Thupl.29381772s0002.v3.1
29381772	JGI_gene	five_prime_UTR	476625	476698	.	+	.	ID=Thupl.29381772s0002.1.v3.1.five_prime_UTR.1;Parent=Thupl.29381772s0002.1.v3.1
29381772	JGI_gene	CDS	476699	476868	.	+	0	ID=Thupl.29381772s0002.1.v3.1.CDS.1;Parent=Thupl.29381772s0002.1.v3.1
29381772	JGI_gene	CDS	506063	506672	.	+	1	ID=Thupl.29381772s0002.1.v3.1.CDS.2;Parent=Thupl.29381772s0002.1.v3.1
29381772	JGI_gene	three_prime_UTR	506673	506985	.	+	.	ID=Thupl.29381772s0002.1.v3.1.three_prime_UTR.1;Parent=Thupl.29381772s0002.1.v3.1
29381772	JGI_gene	gene	768351	770484	.	+	.	ID=Thupl.29381772s0003.v3.1;Name=Thupl.29381772s0003
29381772	JGI_gene	mRNA	768351	770484	.	+	.	ID=Thupl.29381772s0003.1.v3.1;Name=Thupl.29381772s0003.1;longest=1;Parent=Thupl.29381772s0003.v3.1
29381772	JGI_gene	five_prime_UTR	768351	768642	.	+	.	ID=Thupl.29381772s0003.1.v3.1.five_prime_UTR.1;Parent=Thupl.29381772s0003.1.v3.1
29381772	JGI_gene	CDS	768643	769890	.	+	0	ID=Thupl.29381772s0003.1.v3.1.CDS.1;Parent=Thupl.29381772s0003.1.v3.1
29381772	JGI_gene	three_prime_UTR	769891	770484	.	+	.	ID=Thupl.29381772s0003.1.v3.1.three_prime_UTR.1;Parent=Thupl.29381772s0003.1.v3.1
29381773	JGI_gene	gene	21959	22516	.	-	.	ID=Thupl.29381773s0001.v3.1;Name=Thupl.29381773s0001
29381773	JGI_gene	mRNA	21959	22516	.	-	.	ID=Thupl.29381773s0001.1.v3.1;Name=Thupl.29381773s0001.1;longest=1;Parent=Thupl.29381773s0001.v3.1
29381773	JGI_gene	CDS	21959	22516	.	-	0	ID=Thupl.29381773s0001.1.v3.1.CDS.1;Parent=Thupl.29381773s0001.1.v3.1
29381773	JGI_gene	gene	590161	684388	.	+	.	ID=Thupl.29381773s0002.v3.1;Name=Thupl.29381773s0002
29381773	JGI_gene	mRNA	590161	684388	.	+	.	ID=Thupl.29381773s0002.1.v3.1;Name=Thupl.29381773s0002.1;longest=1;Parent=Thupl.29381773s0002.v3.1
29381773	JGI_gene	five_prime_UTR	590161	590630	.	+	.	ID=Thupl.29381773s0002.1.v3.1.five_prime_UTR.1;Parent=Thupl.29381773s0002.1.v3.1
29381773	JGI_gene	CDS	590631	590723	.	+	0	ID=Thupl.29381773s0002.1.v3.1.CDS.1;Parent=Thupl.29381773s0002.1.v3.1
29381773	JGI_gene	CDS	624494	624697	.	+	0	ID=Thupl.29381773s0002.1.v3.1.CDS.2;Parent=Thupl.29381773s0002.1.v3.1
29381773	JGI_gene	CDS	624986	625167	.	+	0	ID=Thupl.29381773s0002.1.v3.1.CDS.3;Parent=Thupl.29381773s0002.1.v3.1
29381773	JGI_gene	CDS	626745	626871	.	+	1	ID=Thupl.29381773s0002.1.v3.1.CDS.4;Parent=Thupl.29381773s0002.1.v3.1
29381773	JGI_gene	CDS	627075	627296	.	+	0	ID=Thupl.29381773s0002.1.v3.1.CDS.5;Parent=Thupl.29381773s0002.1.v3.1
29381773	JGI_gene	CDS	627851	628067	.	+	0	ID=Thupl.29381773s0002.1.v3.1.CDS.6;Parent=Thupl.29381773s0002.1.v3.1
29381773	JGI_gene	CDS	628180	628325	.	+	2	ID=Thupl.29381773s0002.1.v3.1.CDS.7;Parent=Thupl.29381773s0002.1.v3.1
29381773	JGI_gene	CDS	628436	628581	.	+	0	ID=Thupl.29381773s0002.1.v3.1.CDS.8;Parent=Thupl.29381773s0002.1.v3.1
29381773	JGI_gene	CDS	628841	628990	.	+	1	ID=Thupl.29381773s0002.1.v3.1.CDS.9;Parent=Thupl.29381773s0002.1.v3.1
29381773	JGI_gene	CDS	629125	629173	.	+	1	ID=Thupl.29381773s0002.1.v3.1.CDS.10;Parent=Thupl.29381773s0002.1.v3.1
29381773	JGI_gene	CDS	629268	629459	.	+	0	ID=Thupl.29381773s0002.1.v3.1.CDS.11;Parent=Thupl.29381773s0002.1.v3.1
29381773	JGI_gene	CDS	629655	629837	.	+	0	ID=Thupl.29381773s0002.1.v3.1.CDS.12;Parent=Thupl.29381773s0002.1.v3.1
29381773	JGI_gene	CDS	635812	635966	.	+	0	ID=Thupl.29381773s0002.1.v3.1.CDS.13;Parent=Thupl.29381773s0002.1.v3.1
29381773	JGI_gene	CDS	636089	636215	.	+	1	ID=Thupl.29381773s0002.1.v3.1.CDS.14;Parent=Thupl.29381773s0002.1.v3.1
29381773	JGI_gene	CDS	636365	636514	.	+	0	ID=Thupl.29381773s0002.1.v3.1.CDS.15;Parent=Thupl.29381773s0002.1.v3.1
29381773	JGI_gene	CDS	636802	636861	.	+	0	ID=Thupl.29381773s0002.1.v3.1.CDS.16;Parent=Thupl.29381773s0002.1.v3.1
29381773	JGI_gene	CDS	637048	637184	.	+	0	ID=Thupl.29381773s0002.1.v3.1.CDS.17;Parent=Thupl.29381773s0002.1.v3.1
29381773	JGI_gene	CDS	637591	637708	.	+	1	ID=Thupl.29381773s0002.1.v3.1.CDS.18;Parent=Thupl.29381773s0002.1.v3.1
29381773	JGI_gene	CDS	638023	638157	.	+	0	ID=Thupl.29381773s0002.1.v3.1.CDS.19;Parent=Thupl.29381773s0002.1.v3.1
29381773	JGI_gene	CDS	638299	638501	.	+	0	ID=Thupl.29381773s0002.1.v3.1.CDS.20;Parent=Thupl.29381773s0002.1.v3.1
29381773	JGI_gene	CDS	638655	638811	.	+	1	ID=Thupl.29381773s0002.1.v3.1.CDS.21;Parent=Thupl.29381773s0002.1.v3.1
29381773	JGI_gene	CDS	639042	639188	.	+	0	ID=Thupl.29381773s0002.1.v3.1.CDS.22;Parent=Thupl.29381773s0002.1.v3.1
29381773	JGI_gene	CDS	642966	643052	.	+	0	ID=Thupl.29381773s0002.1.v3.1.CDS.23;Parent=Thupl.29381773s0002.1.v3.1
29381773	JGI_gene	CDS	643219	643965	.	+	0	ID=Thupl.29381773s0002.1.v3.1.CDS.24;Parent=Thupl.29381773s0002.1.v3.1
29381773	JGI_gene	CDS	644083	644193	.	+	0	ID=Thupl.29381773s0002.1.v3.1.CDS.25;Parent=Thupl.29381773s0002.1.v3.1
29381773	JGI_gene	CDS	648027	648112	.	+	0	ID=Thupl.29381773s0002.1.v3.1.CDS.26;Parent=Thupl.29381773s0002.1.v3.1
29381773	JGI_gene	CDS	657234	657285	.	+	1	ID=Thupl.29381773s0002.1.v3.1.CDS.27;Parent=Thupl.29381773s0002.1.v3.1
29381773	JGI_gene	CDS	657389	657475	.	+	0	ID=Thupl.29381773s0002.1.v3.1.CDS.28;Parent=Thupl.29381773s0002.1.v3.1
29381773	JGI_gene	CDS	657580	657623	.	+	0	ID=Thupl.29381773s0002.1.v3.1.CDS.29;Parent=Thupl.29381773s0002.1.v3.1
29381773	JGI_gene	CDS	671587	671652	.	+	1	ID=Thupl.29381773s0002.1.v3.1.CDS.30;Parent=Thupl.29381773s0002.1.v3.1
29381773	JGI_gene	CDS	671734	671915	.	+	1	ID=Thupl.29381773s0002.1.v3.1.CDS.31;Parent=Thupl.29381773s0002.1.v3.1
29381773	JGI_gene	CDS	682745	682893	.	+	2	ID=Thupl.29381773s0002.1.v3.1.CDS.32;Parent=Thupl.29381773s0002.1.v3.1
29381773	JGI_gene	CDS	683080	683115	.	+	0	ID=Thupl.29381773s0002.1.v3.1.CDS.33;Parent=Thupl.29381773s0002.1.v3.1
29381773	JGI_gene	three_prime_UTR	683116	683525	.	+	.	ID=Thupl.29381773s0002.1.v3.1.three_prime_UTR.1;Parent=Thupl.29381773s0002.1.v3.1
29381773	JGI_gene	three_prime_UTR	683654	684388	.	+	.	ID=Thupl.29381773s0002.1.v3.1.three_prime_UTR.2;Parent=Thupl.29381773s0002.1.v3.1
29381773	JGI_gene	gene	839981	895995	.	-	.	ID=Thupl.29381773s0003.v3.1;Name=Thupl.29381773s0003
29381773	JGI_gene	mRNA	839981	895995	.	-	.	ID=Thupl.29381773s0003.1.v3.1;Name=Thupl.29381773s0003.1;longest=1;Parent=Thupl.29381773s0003.v3.1
29381773	JGI_gene	CDS	895390	895848	.	-	0	ID=Thupl.29381773s0003.1.v3.1.CDS.1;Parent=Thupl.29381773s0003.1.v3.1
29381773	JGI_gene	five_prime_UTR	895849	895995	.	-	.	ID=Thupl.29381773s0003.1.v3.1.five_prime_UTR.1;Parent=Thupl.29381773s0003.1.v3.1
29381773	JGI_gene	CDS	858934	859293	.	-	0	ID=Thupl.29381773s0003.1.v3.1.CDS.2;Parent=Thupl.29381773s0003.1.v3.1
29381773	JGI_gene	three_prime_UTR	839981	840181	.	-	.	ID=Thupl.29381773s0003.1.v3.1.three_prime_UTR.1;Parent=Thupl.29381773s0003.1.v3.1
29381773	JGI_gene	CDS	840182	840409	.	-	0	ID=Thupl.29381773s0003.1.v3.1.CDS.3;Parent=Thupl.29381773s0003.1.v3.1
29381773	JGI_gene	gene	1629583	1635545	.	+	.	ID=Thupl.29381773s0004.v3.1;Name=Thupl.29381773s0004
29381773	JGI_gene	mRNA	1629583	1635545	.	+	.	ID=Thupl.29381773s0004.1.v3.1;Name=Thupl.29381773s0004.1;longest=1;Parent=Thupl.29381773s0004.v3.1
29381773	JGI_gene	five_prime_UTR	1629583	1629922	.	+	.	ID=Thupl.29381773s0004.1.v3.1.five_prime_UTR.1;Parent=Thupl.29381773s0004.1.v3.1
29381773	JGI_gene	CDS	1629923	1630401	.	+	0	ID=Thupl.29381773s0004.1.v3.1.CDS.1;Parent=Thupl.29381773s0004.1.v3.1
29381773	JGI_gene	CDS	1632138	1633548	.	+	1	ID=Thupl.29381773s0004.1.v3.1.CDS.2;Parent=Thupl.29381773s0004.1.v3.1
29381773	JGI_gene	three_prime_UTR	1633549	1635545	.	+	.	ID=Thupl.29381773s0004.1.v3.1.three_prime_UTR.1;Parent=Thupl.29381773s0004.1.v3.1
29381773	JGI_gene	gene	1899950	1904002	.	-	.	ID=Thupl.29381773s0005.v3.1;Name=Thupl.29381773s0005
29381773	JGI_gene	mRNA	1899950	1904002	.	-	.	ID=Thupl.29381773s0005.1.v3.1;Name=Thupl.29381773s0005.1;longest=1;Parent=Thupl.29381773s0005.v3.1
29381773	JGI_gene	three_prime_UTR	1899950	1902545	.	-	.	ID=Thupl.29381773s0005.1.v3.1.three_prime_UTR.1;Parent=Thupl.29381773s0005.1.v3.1
29381773	JGI_gene	CDS	1902546	1903730	.	-	0	ID=Thupl.29381773s0005.1.v3.1.CDS.1;Parent=Thupl.29381773s0005.1.v3.1
29381773	JGI_gene	five_prime_UTR	1903731	1904002	.	-	.	ID=Thupl.29381773s0005.1.v3.1.five_prime_UTR.1;Parent=Thupl.29381773s0005.1.v3.1
29381774	JGI_gene	gene	385040	388724	.	+	.	ID=Thupl.29381774s0001.v3.1;Name=Thupl.29381774s0001
29381774	JGI_gene	mRNA	385040	388724	.	+	.	ID=Thupl.29381774s0001.1.v3.1;Name=Thupl.29381774s0001.1;longest=1;Parent=Thupl.29381774s0001.v3.1
29381774	JGI_gene	five_prime_UTR	385040	385569	.	+	.	ID=Thupl.29381774s0001.1.v3.1.five_prime_UTR.1;Parent=Thupl.29381774s0001.1.v3.1
29381774	JGI_gene	CDS	385570	385657	.	+	0	ID=Thupl.29381774s0001.1.v3.1.CDS.1;Parent=Thupl.29381774s0001.1.v3.1
29381774	JGI_gene	CDS	385750	386012	.	+	2	ID=Thupl.29381774s0001.1.v3.1.CDS.2;Parent=Thupl.29381774s0001.1.v3.1
29381774	JGI_gene	CDS	386226	386616	.	+	0	ID=Thupl.29381774s0001.1.v3.1.CDS.3;Parent=Thupl.29381774s0001.1.v3.1
29381774	JGI_gene	CDS	387172	387521	.	+	2	ID=Thupl.29381774s0001.1.v3.1.CDS.4;Parent=Thupl.29381774s0001.1.v3.1
29381774	JGI_gene	CDS	387623	388104	.	+	0	ID=Thupl.29381774s0001.1.v3.1.CDS.5;Parent=Thupl.29381774s0001.1.v3.1
29381774	JGI_gene	CDS	388282	388345	.	+	1	ID=Thupl.29381774s0001.1.v3.1.CDS.6;Parent=Thupl.29381774s0001.1.v3.1
29381774	JGI_gene	three_prime_UTR	388346	388724	.	+	.	ID=Thupl.29381774s0001.1.v3.1.three_prime_UTR.1;Parent=Thupl.29381774s0001.1.v3.1
29381775	JGI_gene	gene	5901	57923	.	+	.	ID=Thupl.29381775s0001.v3.1;Name=Thupl.29381775s0001
29381775	JGI_gene	mRNA	5901	57923	.	+	.	ID=Thupl.29381775s0001.1.v3.1;Name=Thupl.29381775s0001.1;longest=1;Parent=Thupl.29381775s0001.v3.1
29381775	JGI_gene	five_prime_UTR	5901	6509	.	+	.	ID=Thupl.29381775s0001.1.v3.1.five_prime_UTR.1;Parent=Thupl.29381775s0001.1.v3.1
29381775	JGI_gene	CDS	6510	6554	.	+	0	ID=Thupl.29381775s0001.1.v3.1.CDS.1;Parent=Thupl.29381775s0001.1.v3.1
29381775	JGI_gene	CDS	6717	6803	.	+	0	ID=Thupl.29381775s0001.1.v3.1.CDS.2;Parent=Thupl.29381775s0001.1.v3.1
29381775	JGI_gene	CDS	57063	57386	.	+	0	ID=Thupl.29381775s0001.1.v3.1.CDS.3;Parent=Thupl.29381775s0001.1.v3.1
29381775	JGI_gene	three_prime_UTR	57387	57923	.	+	.	ID=Thupl.29381775s0001.1.v3.1.three_prime_UTR.1;Parent=Thupl.29381775s0001.1.v3.1
29381775	JGI_gene	gene	149211	167044	.	-	.	ID=Thupl.29381775s0002.v3.1;Name=Thupl.29381775s0002
29381775	JGI_gene	mRNA	149211	167044	.	-	.	ID=Thupl.29381775s0002.1.v3.1;Name=Thupl.29381775s0002.1;longest=1;Parent=Thupl.29381775s0002.v3.1
29381775	JGI_gene	CDS	163865	166552	.	-	0	ID=Thupl.29381775s0002.1.v3.1.CDS.1;Parent=Thupl.29381775s0002.1.v3.1
29381775	JGI_gene	five_prime_UTR	166553	167044	.	-	.	ID=Thupl.29381775s0002.1.v3.1.five_prime_UTR.1;Parent=Thupl.29381775s0002.1.v3.1
29381775	JGI_gene	three_prime_UTR	149211	149631	.	-	.	ID=Thupl.29381775s0002.1.v3.1.three_prime_UTR.1;Parent=Thupl.29381775s0002.1.v3.1
29381775	JGI_gene	CDS	149632	150507	.	-	0	ID=Thupl.29381775s0002.1.v3.1.CDS.2;Parent=Thupl.29381775s0002.1.v3.1
29381775	JGI_gene	gene	388027	390118	.	-	.	ID=Thupl.29381775s0003.v3.1;Name=Thupl.29381775s0003
29381775	JGI_gene	mRNA	388027	390118	.	-	.	ID=Thupl.29381775s0003.1.v3.1;Name=Thupl.29381775s0003.1;longest=1;Parent=Thupl.29381775s0003.v3.1
29381775	JGI_gene	three_prime_UTR	388027	388305	.	-	.	ID=Thupl.29381775s0003.1.v3.1.three_prime_UTR.1;Parent=Thupl.29381775s0003.1.v3.1
29381775	JGI_gene	CDS	388306	390033	.	-	0	ID=Thupl.29381775s0003.1.v3.1.CDS.1;Parent=Thupl.29381775s0003.1.v3.1
29381775	JGI_gene	five_prime_UTR	390034	390118	.	-	.	ID=Thupl.29381775s0003.1.v3.1.five_prime_UTR.1;Parent=Thupl.29381775s0003.1.v3.1
29381775	JGI_gene	gene	398322	401133	.	+	.	ID=Thupl.29381775s0004.v3.1;Name=Thupl.29381775s0004
29381775	JGI_gene	mRNA	398322	401133	.	+	.	ID=Thupl.29381775s0004.1.v3.1;Name=Thupl.29381775s0004.1;longest=1;Parent=Thupl.29381775s0004.v3.1
29381775	JGI_gene	five_prime_UTR	398322	398562	.	+	.	ID=Thupl.29381775s0004.1.v3.1.five_prime_UTR.1;Parent=Thupl.29381775s0004.1.v3.1
29381775	JGI_gene	CDS	398563	400512	.	+	0	ID=Thupl.29381775s0004.1.v3.1.CDS.1;Parent=Thupl.29381775s0004.1.v3.1
29381775	JGI_gene	three_prime_UTR	400513	401133	.	+	.	ID=Thupl.29381775s0004.1.v3.1.three_prime_UTR.1;Parent=Thupl.29381775s0004.1.v3.1
29381775	JGI_gene	gene	480570	483770	.	-	.	ID=Thupl.29381775s0005.v3.1;Name=Thupl.29381775s0005
29381775	JGI_gene	mRNA	480570	483770	.	-	.	ID=Thupl.29381775s0005.1.v3.1;Name=Thupl.29381775s0005.1;longest=1;Parent=Thupl.29381775s0005.v3.1
29381775	JGI_gene	three_prime_UTR	480570	481312	.	-	.	ID=Thupl.29381775s0005.1.v3.1.three_prime_UTR.1;Parent=Thupl.29381775s0005.1.v3.1
29381775	JGI_gene	CDS	481313	483262	.	-	0	ID=Thupl.29381775s0005.1.v3.1.CDS.1;Parent=Thupl.29381775s0005.1.v3.1
29381775	JGI_gene	five_prime_UTR	483263	483770	.	-	.	ID=Thupl.29381775s0005.1.v3.1.five_prime_UTR.1;Parent=Thupl.29381775s0005.1.v3.1
29381775	JGI_gene	gene	700212	701470	.	+	.	ID=Thupl.29381775s0006.v3.1;Name=Thupl.29381775s0006
29381775	JGI_gene	mRNA	700212	701470	.	+	.	ID=Thupl.29381775s0006.1.v3.1;Name=Thupl.29381775s0006.1;longest=1;Parent=Thupl.29381775s0006.v3.1
29381775	JGI_gene	CDS	700212	700634	.	+	0	ID=Thupl.29381775s0006.1.v3.1.CDS.1;Parent=Thupl.29381775s0006.1.v3.1
29381775	JGI_gene	CDS	700691	701470	.	+	0	ID=Thupl.29381775s0006.1.v3.1.CDS.2;Parent=Thupl.29381775s0006.1.v3.1
29381775	JGI_gene	gene	1008323	1009732	.	+	.	ID=Thupl.29381775s0007.v3.1;Name=Thupl.29381775s0007
29381775	JGI_gene	mRNA	1008323	1009732	.	+	.	ID=Thupl.29381775s0007.1.v3.1;Name=Thupl.29381775s0007.1;longest=1;Parent=Thupl.29381775s0007.v3.1
29381775	JGI_gene	CDS	1008323	1009732	.	+	0	ID=Thupl.29381775s0007.1.v3.1.CDS.1;Parent=Thupl.29381775s0007.1.v3.1
29381775	JGI_gene	gene	1331201	1333243	.	-	.	ID=Thupl.29381775s0008.v3.1;Name=Thupl.29381775s0008
29381775	JGI_gene	mRNA	1331201	1333243	.	-	.	ID=Thupl.29381775s0008.1.v3.1;Name=Thupl.29381775s0008.1;longest=1;Parent=Thupl.29381775s0008.v3.1
29381775	JGI_gene	CDS	1332544	1332730	.	-	0	ID=Thupl.29381775s0008.1.v3.1.CDS.1;Parent=Thupl.29381775s0008.1.v3.1
29381775	JGI_gene	five_prime_UTR	1332731	1333243	.	-	.	ID=Thupl.29381775s0008.1.v3.1.five_prime_UTR.1;Parent=Thupl.29381775s0008.1.v3.1
29381775	JGI_gene	CDS	1331787	1331878	.	-	2	ID=Thupl.29381775s0008.1.v3.1.CDS.2;Parent=Thupl.29381775s0008.1.v3.1
29381775	JGI_gene	three_prime_UTR	1331201	1331441	.	-	.	ID=Thupl.29381775s0008.1.v3.1.three_prime_UTR.1;Parent=Thupl.29381775s0008.1.v3.1
29381775	JGI_gene	CDS	1331442	1331621	.	-	0	ID=Thupl.29381775s0008.1.v3.1.CDS.3;Parent=Thupl.29381775s0008.1.v3.1
29381775	JGI_gene	gene	1384602	1610499	.	-	.	ID=Thupl.29381775s0009.v3.1;Name=Thupl.29381775s0009
29381775	JGI_gene	mRNA	1384602	1610499	.	-	.	ID=Thupl.29381775s0009.1.v3.1;Name=Thupl.29381775s0009.1;longest=1;Parent=Thupl.29381775s0009.v3.1
29381775	JGI_gene	CDS	1609259	1610021	.	-	0	ID=Thupl.29381775s0009.1.v3.1.CDS.1;Parent=Thupl.29381775s0009.1.v3.1
29381775	JGI_gene	five_prime_UTR	1610022	1610499	.	-	.	ID=Thupl.29381775s0009.1.v3.1.five_prime_UTR.1;Parent=Thupl.29381775s0009.1.v3.1
29381775	JGI_gene	CDS	1606505	1606602	.	-	2	ID=Thupl.29381775s0009.1.v3.1.CDS.2;Parent=Thupl.29381775s0009.1.v3.1
29381775	JGI_gene	CDS	1586181	1586569	.	-	0	ID=Thupl.29381775s0009.1.v3.1.CDS.3;Parent=Thupl.29381775s0009.1.v3.1
29381775	JGI_gene	CDS	1584942	1585056	.	-	1	ID=Thupl.29381775s0009.1.v3.1.CDS.4;Parent=Thupl.29381775s0009.1.v3.1
29381775	JGI_gene	CDS	1584622	1584723	.	-	0	ID=Thupl.29381775s0009.1.v3.1.CDS.5;Parent=Thupl.29381775s0009.1.v3.1
29381775	JGI_gene	CDS	1549755	1549905	.	-	0	ID=Thupl.29381775s0009.1.v3.1.CDS.6;Parent=Thupl.29381775s0009.1.v3.1
29381775	JGI_gene	CDS	1537318	1537406	.	-	2	ID=Thupl.29381775s0009.1.v3.1.CDS.7;Parent=Thupl.29381775s0009.1.v3.1
29381775	JGI_gene	CDS	1509602	1509650	.	-	0	ID=Thupl.29381775s0009.1.v3.1.CDS.8;Parent=Thupl.29381775s0009.1.v3.1
29381775	JGI_gene	CDS	1509168	1509268	.	-	2	ID=Thupl.29381775s0009.1.v3.1.CDS.9;Parent=Thupl.29381775s0009.1.v3.1
29381775	JGI_gene	CDS	1489018	1489205	.	-	0	ID=Thupl.29381775s0009.1.v3.1.CDS.10;Parent=Thupl.29381775s0009.1.v3.1
29381775	JGI_gene	CDS	1482324	1482441	.	-	1	ID=Thupl.29381775s0009.1.v3.1.CDS.11;Parent=Thupl.29381775s0009.1.v3.1
29381775	JGI_gene	CDS	1456446	1456625	.	-	0	ID=Thupl.29381775s0009.1.v3.1.CDS.12;Parent=Thupl.29381775s0009.1.v3.1
29381775	JGI_gene	CDS	1456237	1456359	.	-	0	ID=Thupl.29381775s0009.1.v3.1.CDS.13;Parent=Thupl.29381775s0009.1.v3.1
29381775	JGI_gene	CDS	1455972	1456059	.	-	0	ID=Thupl.29381775s0009.1.v3.1.CDS.14;Parent=Thupl.29381775s0009.1.v3.1
29381775	JGI_gene	CDS	1455714	1455844	.	-	2	ID=Thupl.29381775s0009.1.v3.1.CDS.15;Parent=Thupl.29381775s0009.1.v3.1
29381775	JGI_gene	CDS	1401208	1401306	.	-	0	ID=Thupl.29381775s0009.1.v3.1.CDS.16;Parent=Thupl.29381775s0009.1.v3.1
29381775	JGI_gene	three_prime_UTR	1384602	1384959	.	-	.	ID=Thupl.29381775s0009.1.v3.1.three_prime_UTR.1;Parent=Thupl.29381775s0009.1.v3.1
29381775	JGI_gene	CDS	1384960	1385409	.	-	0	ID=Thupl.29381775s0009.1.v3.1.CDS.17;Parent=Thupl.29381775s0009.1.v3.1
29381775	JGI_gene	gene	2592275	2592840	.	-	.	ID=Thupl.29381775s0010.v3.1;Name=Thupl.29381775s0010
29381775	JGI_gene	mRNA	2592275	2592840	.	-	.	ID=Thupl.29381775s0010.1.v3.1;Name=Thupl.29381775s0010.1;longest=1;Parent=Thupl.29381775s0010.v3.1
29381775	JGI_gene	CDS	2592434	2592840	.	-	0	ID=Thupl.29381775s0010.1.v3.1.CDS.1;Parent=Thupl.29381775s0010.1.v3.1
29381775	JGI_gene	CDS	2592275	2592338	.	-	1	ID=Thupl.29381775s0010.1.v3.1.CDS.2;Parent=Thupl.29381775s0010.1.v3.1
29381775	JGI_gene	gene	2761938	2762330	.	-	.	ID=Thupl.29381775s0011.v3.1;Name=Thupl.29381775s0011
29381775	JGI_gene	mRNA	2761938	2762330	.	-	.	ID=Thupl.29381775s0011.1.v3.1;Name=Thupl.29381775s0011.1;longest=1;Parent=Thupl.29381775s0011.v3.1
29381775	JGI_gene	CDS	2762233	2762330	.	-	0	ID=Thupl.29381775s0011.1.v3.1.CDS.1;Parent=Thupl.29381775s0011.1.v3.1
29381775	JGI_gene	CDS	2761938	2762082	.	-	1	ID=Thupl.29381775s0011.1.v3.1.CDS.2;Parent=Thupl.29381775s0011.1.v3.1
29381775	JGI_gene	gene	2812830	2813198	.	-	.	ID=Thupl.29381775s0012.v3.1;Name=Thupl.29381775s0012
29381775	JGI_gene	mRNA	2812830	2813198	.	-	.	ID=Thupl.29381775s0012.1.v3.1;Name=Thupl.29381775s0012.1;longest=1;Parent=Thupl.29381775s0012.v3.1
29381775	JGI_gene	CDS	2813110	2813198	.	-	0	ID=Thupl.29381775s0012.1.v3.1.CDS.1;Parent=Thupl.29381775s0012.1.v3.1
29381775	JGI_gene	CDS	2812830	2812959	.	-	1	ID=Thupl.29381775s0012.1.v3.1.CDS.2;Parent=Thupl.29381775s0012.1.v3.1
29381775	JGI_gene	gene	2870168	2870541	.	-	.	ID=Thupl.29381775s0013.v3.1;Name=Thupl.29381775s0013
29381775	JGI_gene	mRNA	2870168	2870541	.	-	.	ID=Thupl.29381775s0013.1.v3.1;Name=Thupl.29381775s0013.1;longest=1;Parent=Thupl.29381775s0013.v3.1
29381775	JGI_gene	CDS	2870438	2870541	.	-	0	ID=Thupl.29381775s0013.1.v3.1.CDS.1;Parent=Thupl.29381775s0013.1.v3.1
29381775	JGI_gene	CDS	2870168	2870291	.	-	1	ID=Thupl.29381775s0013.1.v3.1.CDS.2;Parent=Thupl.29381775s0013.1.v3.1
29381775	JGI_gene	gene	2878176	2878505	.	-	.	ID=Thupl.29381775s0014.v3.1;Name=Thupl.29381775s0014
29381775	JGI_gene	mRNA	2878176	2878505	.	-	.	ID=Thupl.29381775s0014.1.v3.1;Name=Thupl.29381775s0014.1;longest=1;Parent=Thupl.29381775s0014.v3.1
29381775	JGI_gene	CDS	2878411	2878505	.	-	0	ID=Thupl.29381775s0014.1.v3.1.CDS.1;Parent=Thupl.29381775s0014.1.v3.1
29381775	JGI_gene	CDS	2878176	2878257	.	-	1	ID=Thupl.29381775s0014.1.v3.1.CDS.2;Parent=Thupl.29381775s0014.1.v3.1
29381775	JGI_gene	gene	3020229	3020569	.	-	.	ID=Thupl.29381775s0015.v3.1;Name=Thupl.29381775s0015
29381775	JGI_gene	mRNA	3020229	3020569	.	-	.	ID=Thupl.29381775s0015.1.v3.1;Name=Thupl.29381775s0015.1;longest=1;Parent=Thupl.29381775s0015.v3.1
29381775	JGI_gene	CDS	3020460	3020569	.	-	0	ID=Thupl.29381775s0015.1.v3.1.CDS.1;Parent=Thupl.29381775s0015.1.v3.1
29381775	JGI_gene	CDS	3020229	3020310	.	-	1	ID=Thupl.29381775s0015.1.v3.1.CDS.2;Parent=Thupl.29381775s0015.1.v3.1
29381775	JGI_gene	gene	3153134	3154161	.	-	.	ID=Thupl.29381775s0016.v3.1;Name=Thupl.29381775s0016
29381775	JGI_gene	mRNA	3153134	3154161	.	-	.	ID=Thupl.29381775s0016.1.v3.1;Name=Thupl.29381775s0016.1;longest=1;Parent=Thupl.29381775s0016.v3.1
29381775	JGI_gene	CDS	3153805	3153974	.	-	0	ID=Thupl.29381775s0016.1.v3.1.CDS.1;Parent=Thupl.29381775s0016.1.v3.1
29381775	JGI_gene	five_prime_UTR	3153975	3154161	.	-	.	ID=Thupl.29381775s0016.1.v3.1.five_prime_UTR.1;Parent=Thupl.29381775s0016.1.v3.1
29381775	JGI_gene	three_prime_UTR	3153134	3153287	.	-	.	ID=Thupl.29381775s0016.1.v3.1.three_prime_UTR.1;Parent=Thupl.29381775s0016.1.v3.1
29381775	JGI_gene	CDS	3153288	3153369	.	-	1	ID=Thupl.29381775s0016.1.v3.1.CDS.2;Parent=Thupl.29381775s0016.1.v3.1
29381775	JGI_gene	gene	3504594	3504958	.	-	.	ID=Thupl.29381775s0017.v3.1;Name=Thupl.29381775s0017
29381775	JGI_gene	mRNA	3504594	3504958	.	-	.	ID=Thupl.29381775s0017.1.v3.1;Name=Thupl.29381775s0017.1;longest=1;Parent=Thupl.29381775s0017.v3.1
29381775	JGI_gene	CDS	3504792	3504958	.	-	0	ID=Thupl.29381775s0017.1.v3.1.CDS.1;Parent=Thupl.29381775s0017.1.v3.1
29381775	JGI_gene	CDS	3504594	3504672	.	-	1	ID=Thupl.29381775s0017.1.v3.1.CDS.2;Parent=Thupl.29381775s0017.1.v3.1
29381775	JGI_gene	gene	3547126	3547431	.	-	.	ID=Thupl.29381775s0018.v3.1;Name=Thupl.29381775s0018
29381775	JGI_gene	mRNA	3547126	3547431	.	-	.	ID=Thupl.29381775s0018.1.v3.1;Name=Thupl.29381775s0018.1;longest=1;Parent=Thupl.29381775s0018.v3.1
29381775	JGI_gene	CDS	3547328	3547431	.	-	0	ID=Thupl.29381775s0018.1.v3.1.CDS.1;Parent=Thupl.29381775s0018.1.v3.1
29381775	JGI_gene	CDS	3547126	3547201	.	-	1	ID=Thupl.29381775s0018.1.v3.1.CDS.2;Parent=Thupl.29381775s0018.1.v3.1
29381775	JGI_gene	gene	3608440	3608868	.	+	.	ID=Thupl.29381775s0019.v3.1;Name=Thupl.29381775s0019
29381775	JGI_gene	mRNA	3608440	3608868	.	+	.	ID=Thupl.29381775s0019.1.v3.1;Name=Thupl.29381775s0019.1;longest=1;Parent=Thupl.29381775s0019.v3.1
29381775	JGI_gene	CDS	3608440	3608868	.	+	0	ID=Thupl.29381775s0019.1.v3.1.CDS.1;Parent=Thupl.29381775s0019.1.v3.1
29381775	JGI_gene	gene	3611291	3611827	.	+	.	ID=Thupl.29381775s0020.v3.1;Name=Thupl.29381775s0020
29381775	JGI_gene	mRNA	3611291	3611827	.	+	.	ID=Thupl.29381775s0020.1.v3.1;Name=Thupl.29381775s0020.1;longest=1;Parent=Thupl.29381775s0020.v3.1
29381775	JGI_gene	CDS	3611291	3611827	.	+	0	ID=Thupl.29381775s0020.1.v3.1.CDS.1;Parent=Thupl.29381775s0020.1.v3.1
29381775	JGI_gene	gene	3680900	3681807	.	+	.	ID=Thupl.29381775s0021.v3.1;Name=Thupl.29381775s0021
29381775	JGI_gene	mRNA	3680900	3681807	.	+	.	ID=Thupl.29381775s0021.1.v3.1;Name=Thupl.29381775s0021.1;longest=1;Parent=Thupl.29381775s0021.v3.1
29381775	JGI_gene	five_prime_UTR	3680900	3681101	.	+	.	ID=Thupl.29381775s0021.1.v3.1.five_prime_UTR.1;Parent=Thupl.29381775s0021.1.v3.1
29381775	JGI_gene	CDS	3681102	3681530	.	+	0	ID=Thupl.29381775s0021.1.v3.1.CDS.1;Parent=Thupl.29381775s0021.1.v3.1
29381775	JGI_gene	three_prime_UTR	3681531	3681807	.	+	.	ID=Thupl.29381775s0021.1.v3.1.three_prime_UTR.1;Parent=Thupl.29381775s0021.1.v3.1
29381775	JGI_gene	gene	3687024	3687443	.	+	.	ID=Thupl.29381775s0022.v3.1;Name=Thupl.29381775s0022
29381775	JGI_gene	mRNA	3687024	3687443	.	+	.	ID=Thupl.29381775s0022.1.v3.1;Name=Thupl.29381775s0022.1;longest=1;Parent=Thupl.29381775s0022.v3.1
29381775	JGI_gene	CDS	3687024	3687443	.	+	0	ID=Thupl.29381775s0022.1.v3.1.CDS.1;Parent=Thupl.29381775s0022.1.v3.1
29381775	JGI_gene	gene	3717327	3717743	.	+	.	ID=Thupl.29381775s0023.v3.1;Name=Thupl.29381775s0023
29381775	JGI_gene	mRNA	3717327	3717743	.	+	.	ID=Thupl.29381775s0023.1.v3.1;Name=Thupl.29381775s0023.1;longest=1;Parent=Thupl.29381775s0023.v3.1
29381775	JGI_gene	CDS	3717327	3717610	.	+	0	ID=Thupl.29381775s0023.1.v3.1.CDS.1;Parent=Thupl.29381775s0023.1.v3.1
29381775	JGI_gene	CDS	3717668	3717743	.	+	1	ID=Thupl.29381775s0023.1.v3.1.CDS.2;Parent=Thupl.29381775s0023.1.v3.1
29381775	JGI_gene	gene	3840878	3841285	.	+	.	ID=Thupl.29381775s0024.v3.1;Name=Thupl.29381775s0024
29381775	JGI_gene	mRNA	3840878	3841285	.	+	.	ID=Thupl.29381775s0024.1.v3.1;Name=Thupl.29381775s0024.1;longest=1;Parent=Thupl.29381775s0024.v3.1
29381775	JGI_gene	CDS	3840878	3841285	.	+	0	ID=Thupl.29381775s0024.1.v3.1.CDS.1;Parent=Thupl.29381775s0024.1.v3.1
29381776	JGI_gene	gene	87101	129571	.	-	.	ID=Thupl.29381776s0001.v3.1;Name=Thupl.29381776s0001
29381776	JGI_gene	mRNA	87101	129571	.	-	.	ID=Thupl.29381776s0001.1.v3.1;Name=Thupl.29381776s0001.1;longest=1;Parent=Thupl.29381776s0001.v3.1
29381776	JGI_gene	CDS	129075	129378	.	-	0	ID=Thupl.29381776s0001.1.v3.1.CDS.1;Parent=Thupl.29381776s0001.1.v3.1
29381776	JGI_gene	five_prime_UTR	129379	129571	.	-	.	ID=Thupl.29381776s0001.1.v3.1.five_prime_UTR.1;Parent=Thupl.29381776s0001.1.v3.1
29381776	JGI_gene	CDS	127794	128032	.	-	2	ID=Thupl.29381776s0001.1.v3.1.CDS.2;Parent=Thupl.29381776s0001.1.v3.1
29381776	JGI_gene	CDS	103729	103841	.	-	0	ID=Thupl.29381776s0001.1.v3.1.CDS.3;Parent=Thupl.29381776s0001.1.v3.1
29381776	JGI_gene	CDS	90465	90614	.	-	1	ID=Thupl.29381776s0001.1.v3.1.CDS.4;Parent=Thupl.29381776s0001.1.v3.1
29381776	JGI_gene	three_prime_UTR	87101	89954	.	-	.	ID=Thupl.29381776s0001.1.v3.1.three_prime_UTR.1;Parent=Thupl.29381776s0001.1.v3.1
29381776	JGI_gene	CDS	89955	90213	.	-	1	ID=Thupl.29381776s0001.1.v3.1.CDS.5;Parent=Thupl.29381776s0001.1.v3.1
29381776	JGI_gene	gene	270369	290363	.	-	.	ID=Thupl.29381776s0002.v3.1;Name=Thupl.29381776s0002
29381776	JGI_gene	mRNA	270369	290363	.	-	.	ID=Thupl.29381776s0002.1.v3.1;Name=Thupl.29381776s0002.1;longest=1;Parent=Thupl.29381776s0002.v3.1
29381776	JGI_gene	CDS	289371	289721	.	-	0	ID=Thupl.29381776s0002.1.v3.1.CDS.1;Parent=Thupl.29381776s0002.1.v3.1
29381776	JGI_gene	five_prime_UTR	289722	290363	.	-	.	ID=Thupl.29381776s0002.1.v3.1.five_prime_UTR.1;Parent=Thupl.29381776s0002.1.v3.1
29381776	JGI_gene	CDS	275371	275526	.	-	0	ID=Thupl.29381776s0002.1.v3.1.CDS.2;Parent=Thupl.29381776s0002.1.v3.1
29381776	JGI_gene	CDS	273566	273777	.	-	0	ID=Thupl.29381776s0002.1.v3.1.CDS.3;Parent=Thupl.29381776s0002.1.v3.1
29381776	JGI_gene	three_prime_UTR	270369	270760	.	-	.	ID=Thupl.29381776s0002.1.v3.1.three_prime_UTR.1;Parent=Thupl.29381776s0002.1.v3.1
29381776	JGI_gene	CDS	270761	270953	.	-	1	ID=Thupl.29381776s0002.1.v3.1.CDS.4;Parent=Thupl.29381776s0002.1.v3.1
29381776	JGI_gene	gene	898340	905573	.	+	.	ID=Thupl.29381776s0003.v3.1;Name=Thupl.29381776s0003
29381776	JGI_gene	mRNA	898340	905573	.	+	.	ID=Thupl.29381776s0003.1.v3.1;Name=Thupl.29381776s0003.1;longest=1;Parent=Thupl.29381776s0003.v3.1
29381776	JGI_gene	five_prime_UTR	898340	898452	.	+	.	ID=Thupl.29381776s0003.1.v3.1.five_prime_UTR.1;Parent=Thupl.29381776s0003.1.v3.1
29381776	JGI_gene	five_prime_UTR	899247	899270	.	+	.	ID=Thupl.29381776s0003.1.v3.1.five_prime_UTR.2;Parent=Thupl.29381776s0003.1.v3.1
29381776	JGI_gene	CDS	899271	899514	.	+	0	ID=Thupl.29381776s0003.1.v3.1.CDS.1;Parent=Thupl.29381776s0003.1.v3.1
29381776	JGI_gene	CDS	899693	900507	.	+	2	ID=Thupl.29381776s0003.1.v3.1.CDS.2;Parent=Thupl.29381776s0003.1.v3.1
29381776	JGI_gene	CDS	900686	900775	.	+	0	ID=Thupl.29381776s0003.1.v3.1.CDS.3;Parent=Thupl.29381776s0003.1.v3.1
29381776	JGI_gene	CDS	900917	901156	.	+	0	ID=Thupl.29381776s0003.1.v3.1.CDS.4;Parent=Thupl.29381776s0003.1.v3.1
29381776	JGI_gene	CDS	901293	901514	.	+	0	ID=Thupl.29381776s0003.1.v3.1.CDS.5;Parent=Thupl.29381776s0003.1.v3.1
29381776	JGI_gene	CDS	901620	901734	.	+	0	ID=Thupl.29381776s0003.1.v3.1.CDS.6;Parent=Thupl.29381776s0003.1.v3.1
29381776	JGI_gene	CDS	901828	902052	.	+	2	ID=Thupl.29381776s0003.1.v3.1.CDS.7;Parent=Thupl.29381776s0003.1.v3.1
29381776	JGI_gene	CDS	902215	902549	.	+	2	ID=Thupl.29381776s0003.1.v3.1.CDS.8;Parent=Thupl.29381776s0003.1.v3.1
29381776	JGI_gene	CDS	902658	902793	.	+	0	ID=Thupl.29381776s0003.1.v3.1.CDS.9;Parent=Thupl.29381776s0003.1.v3.1
29381776	JGI_gene	CDS	902885	902955	.	+	2	ID=Thupl.29381776s0003.1.v3.1.CDS.10;Parent=Thupl.29381776s0003.1.v3.1
29381776	JGI_gene	CDS	903070	903138	.	+	0	ID=Thupl.29381776s0003.1.v3.1.CDS.11;Parent=Thupl.29381776s0003.1.v3.1
29381776	JGI_gene	three_prime_UTR	903139	903150	.	+	.	ID=Thupl.29381776s0003.1.v3.1.three_prime_UTR.1;Parent=Thupl.29381776s0003.1.v3.1
29381776	JGI_gene	three_prime_UTR	903388	905573	.	+	.	ID=Thupl.29381776s0003.1.v3.1.three_prime_UTR.2;Parent=Thupl.29381776s0003.1.v3.1
29381776	JGI_gene	gene	1615720	1616157	.	+	.	ID=Thupl.29381776s0004.v3.1;Name=Thupl.29381776s0004
29381776	JGI_gene	mRNA	1615720	1616157	.	+	.	ID=Thupl.29381776s0004.1.v3.1;Name=Thupl.29381776s0004.1;longest=1;Parent=Thupl.29381776s0004.v3.1
29381776	JGI_gene	CDS	1615720	1615989	.	+	0	ID=Thupl.29381776s0004.1.v3.1.CDS.1;Parent=Thupl.29381776s0004.1.v3.1
29381776	JGI_gene	CDS	1616044	1616157	.	+	0	ID=Thupl.29381776s0004.1.v3.1.CDS.2;Parent=Thupl.29381776s0004.1.v3.1
29381776	JGI_gene	gene	1677239	1679387	.	-	.	ID=Thupl.29381776s0005.v3.1;Name=Thupl.29381776s0005
29381776	JGI_gene	mRNA	1677239	1679387	.	-	.	ID=Thupl.29381776s0005.1.v3.1;Name=Thupl.29381776s0005.1;longest=1;Parent=Thupl.29381776s0005.v3.1
29381776	JGI_gene	CDS	1678995	1679387	.	-	0	ID=Thupl.29381776s0005.1.v3.1.CDS.1;Parent=Thupl.29381776s0005.1.v3.1
29381776	JGI_gene	CDS	1677239	1677817	.	-	0	ID=Thupl.29381776s0005.1.v3.1.CDS.2;Parent=Thupl.29381776s0005.1.v3.1
29381776	JGI_gene	gene	3023484	3167717	.	-	.	ID=Thupl.29381776s0006.v3.1;Name=Thupl.29381776s0006
29381776	JGI_gene	mRNA	3023484	3167717	.	-	.	ID=Thupl.29381776s0006.1.v3.1;Name=Thupl.29381776s0006.1;longest=1;Parent=Thupl.29381776s0006.v3.1
29381776	JGI_gene	CDS	3167525	3167638	.	-	0	ID=Thupl.29381776s0006.1.v3.1.CDS.1;Parent=Thupl.29381776s0006.1.v3.1
29381776	JGI_gene	five_prime_UTR	3167639	3167717	.	-	.	ID=Thupl.29381776s0006.1.v3.1.five_prime_UTR.1;Parent=Thupl.29381776s0006.1.v3.1
29381776	JGI_gene	CDS	3090866	3091094	.	-	0	ID=Thupl.29381776s0006.1.v3.1.CDS.2;Parent=Thupl.29381776s0006.1.v3.1
29381776	JGI_gene	CDS	3029935	3030028	.	-	2	ID=Thupl.29381776s0006.1.v3.1.CDS.3;Parent=Thupl.29381776s0006.1.v3.1
29381776	JGI_gene	CDS	3026395	3026518	.	-	1	ID=Thupl.29381776s0006.1.v3.1.CDS.4;Parent=Thupl.29381776s0006.1.v3.1
29381776	JGI_gene	CDS	3026060	3026161	.	-	0	ID=Thupl.29381776s0006.1.v3.1.CDS.5;Parent=Thupl.29381776s0006.1.v3.1
29381776	JGI_gene	CDS	3025792	3025943	.	-	0	ID=Thupl.29381776s0006.1.v3.1.CDS.6;Parent=Thupl.29381776s0006.1.v3.1
29381776	JGI_gene	CDS	3025382	3025475	.	-	1	ID=Thupl.29381776s0006.1.v3.1.CDS.7;Parent=Thupl.29381776s0006.1.v3.1
29381776	JGI_gene	three_prime_UTR	3024170	3024620	.	-	.	ID=Thupl.29381776s0006.1.v3.1.three_prime_UTR.1;Parent=Thupl.29381776s0006.1.v3.1
29381776	JGI_gene	CDS	3024621	3024806	.	-	0	ID=Thupl.29381776s0006.1.v3.1.CDS.8;Parent=Thupl.29381776s0006.1.v3.1
29381776	JGI_gene	three_prime_UTR	3023484	3024003	.	-	.	ID=Thupl.29381776s0006.1.v3.1.three_prime_UTR.2;Parent=Thupl.29381776s0006.1.v3.1
29381776	JGI_gene	gene	3101747	3102205	.	+	.	ID=Thupl.29381776s0007.v3.1;Name=Thupl.29381776s0007
29381776	JGI_gene	mRNA	3101747	3102205	.	+	.	ID=Thupl.29381776s0007.1.v3.1;Name=Thupl.29381776s0007.1;longest=1;Parent=Thupl.29381776s0007.v3.1
29381776	JGI_gene	CDS	3101747	3102205	.	+	0	ID=Thupl.29381776s0007.1.v3.1.CDS.1;Parent=Thupl.29381776s0007.1.v3.1
29381776	JGI_gene	gene	3443384	3603106	.	+	.	ID=Thupl.29381776s0008.v3.1;Name=Thupl.29381776s0008
29381776	JGI_gene	mRNA	3443384	3603106	.	+	.	ID=Thupl.29381776s0008.1.v3.1;Name=Thupl.29381776s0008.1;longest=1;Parent=Thupl.29381776s0008.v3.1
29381776	JGI_gene	five_prime_UTR	3443384	3443960	.	+	.	ID=Thupl.29381776s0008.1.v3.1.five_prime_UTR.1;Parent=Thupl.29381776s0008.1.v3.1
29381776	JGI_gene	CDS	3443961	3444211	.	+	0	ID=Thupl.29381776s0008.1.v3.1.CDS.1;Parent=Thupl.29381776s0008.1.v3.1
29381776	JGI_gene	CDS	3448988	3449077	.	+	1	ID=Thupl.29381776s0008.1.v3.1.CDS.2;Parent=Thupl.29381776s0008.1.v3.1
29381776	JGI_gene	CDS	3450734	3450795	.	+	1	ID=Thupl.29381776s0008.1.v3.1.CDS.3;Parent=Thupl.29381776s0008.1.v3.1
29381776	JGI_gene	CDS	3451252	3451352	.	+	2	ID=Thupl.29381776s0008.1.v3.1.CDS.4;Parent=Thupl.29381776s0008.1.v3.1
29381776	JGI_gene	CDS	3466138	3466182	.	+	0	ID=Thupl.29381776s0008.1.v3.1.CDS.5;Parent=Thupl.29381776s0008.1.v3.1
29381776	JGI_gene	CDS	3468828	3468917	.	+	0	ID=Thupl.29381776s0008.1.v3.1.CDS.6;Parent=Thupl.29381776s0008.1.v3.1
29381776	JGI_gene	CDS	3487556	3487678	.	+	0	ID=Thupl.29381776s0008.1.v3.1.CDS.7;Parent=Thupl.29381776s0008.1.v3.1
29381776	JGI_gene	CDS	3488111	3488188	.	+	0	ID=Thupl.29381776s0008.1.v3.1.CDS.8;Parent=Thupl.29381776s0008.1.v3.1
29381776	JGI_gene	CDS	3554796	3554881	.	+	0	ID=Thupl.29381776s0008.1.v3.1.CDS.9;Parent=Thupl.29381776s0008.1.v3.1
29381776	JGI_gene	CDS	3555177	3555225	.	+	1	ID=Thupl.29381776s0008.1.v3.1.CDS.10;Parent=Thupl.29381776s0008.1.v3.1
29381776	JGI_gene	CDS	3556004	3556060	.	+	0	ID=Thupl.29381776s0008.1.v3.1.CDS.11;Parent=Thupl.29381776s0008.1.v3.1
29381776	JGI_gene	CDS	3556158	3556288	.	+	0	ID=Thupl.29381776s0008.1.v3.1.CDS.12;Parent=Thupl.29381776s0008.1.v3.1
29381776	JGI_gene	CDS	3556387	3556470	.	+	1	ID=Thupl.29381776s0008.1.v3.1.CDS.13;Parent=Thupl.29381776s0008.1.v3.1
29381776	JGI_gene	CDS	3596133	3596202	.	+	1	ID=Thupl.29381776s0008.1.v3.1.CDS.14;Parent=Thupl.29381776s0008.1.v3.1
29381776	JGI_gene	CDS	3601467	3601910	.	+	0	ID=Thupl.29381776s0008.1.v3.1.CDS.15;Parent=Thupl.29381776s0008.1.v3.1
29381776	JGI_gene	CDS	3602196	3602597	.	+	0	ID=Thupl.29381776s0008.1.v3.1.CDS.16;Parent=Thupl.29381776s0008.1.v3.1
29381776	JGI_gene	three_prime_UTR	3602598	3603106	.	+	.	ID=Thupl.29381776s0008.1.v3.1.three_prime_UTR.1;Parent=Thupl.29381776s0008.1.v3.1
29381776	JGI_gene	gene	3481472	3481957	.	+	.	ID=Thupl.29381776s0009.v3.1;Name=Thupl.29381776s0009
29381776	JGI_gene	mRNA	3481472	3481957	.	+	.	ID=Thupl.29381776s0009.1.v3.1;Name=Thupl.29381776s0009.1;longest=1;Parent=Thupl.29381776s0009.v3.1
29381776	JGI_gene	CDS	3481472	3481699	.	+	0	ID=Thupl.29381776s0009.1.v3.1.CDS.1;Parent=Thupl.29381776s0009.1.v3.1
29381776	JGI_gene	CDS	3481787	3481957	.	+	0	ID=Thupl.29381776s0009.1.v3.1.CDS.2;Parent=Thupl.29381776s0009.1.v3.1
29381776	JGI_gene	gene	3638012	3643518	.	-	.	ID=Thupl.29381776s0010.v3.1;Name=Thupl.29381776s0010
29381776	JGI_gene	mRNA	3638012	3643518	.	-	.	ID=Thupl.29381776s0010.1.v3.1;Name=Thupl.29381776s0010.1;longest=1;Parent=Thupl.29381776s0010.v3.1
29381776	JGI_gene	CDS	3643174	3643332	.	-	0	ID=Thupl.29381776s0010.1.v3.1.CDS.1;Parent=Thupl.29381776s0010.1.v3.1
29381776	JGI_gene	five_prime_UTR	3643333	3643518	.	-	.	ID=Thupl.29381776s0010.1.v3.1.five_prime_UTR.1;Parent=Thupl.29381776s0010.1.v3.1
29381776	JGI_gene	CDS	3642931	3643077	.	-	0	ID=Thupl.29381776s0010.1.v3.1.CDS.2;Parent=Thupl.29381776s0010.1.v3.1
29381776	JGI_gene	CDS	3642354	3642667	.	-	0	ID=Thupl.29381776s0010.1.v3.1.CDS.3;Parent=Thupl.29381776s0010.1.v3.1
29381776	JGI_gene	CDS	3642095	3642249	.	-	1	ID=Thupl.29381776s0010.1.v3.1.CDS.4;Parent=Thupl.29381776s0010.1.v3.1
29381776	JGI_gene	CDS	3640543	3641627	.	-	2	ID=Thupl.29381776s0010.1.v3.1.CDS.5;Parent=Thupl.29381776s0010.1.v3.1
29381776	JGI_gene	CDS	3640135	3640386	.	-	0	ID=Thupl.29381776s0010.1.v3.1.CDS.6;Parent=Thupl.29381776s0010.1.v3.1
29381776	JGI_gene	CDS	3639204	3640031	.	-	0	ID=Thupl.29381776s0010.1.v3.1.CDS.7;Parent=Thupl.29381776s0010.1.v3.1
29381776	JGI_gene	three_prime_UTR	3638012	3638318	.	-	.	ID=Thupl.29381776s0010.1.v3.1.three_prime_UTR.1;Parent=Thupl.29381776s0010.1.v3.1
29381776	JGI_gene	CDS	3638319	3638921	.	-	0	ID=Thupl.29381776s0010.1.v3.1.CDS.8;Parent=Thupl.29381776s0010.1.v3.1
29381776	JGI_gene	gene	3726539	3756536	.	-	.	ID=Thupl.29381776s0011.v3.1;Name=Thupl.29381776s0011
29381776	JGI_gene	mRNA	3726539	3756536	.	-	.	ID=Thupl.29381776s0011.1.v3.1;Name=Thupl.29381776s0011.1;longest=1;Parent=Thupl.29381776s0011.v3.1
29381776	JGI_gene	CDS	3755728	3756155	.	-	0	ID=Thupl.29381776s0011.1.v3.1.CDS.1;Parent=Thupl.29381776s0011.1.v3.1
29381776	JGI_gene	five_prime_UTR	3756156	3756536	.	-	.	ID=Thupl.29381776s0011.1.v3.1.five_prime_UTR.1;Parent=Thupl.29381776s0011.1.v3.1
29381776	JGI_gene	CDS	3728115	3728463	.	-	1	ID=Thupl.29381776s0011.1.v3.1.CDS.2;Parent=Thupl.29381776s0011.1.v3.1
29381776	JGI_gene	CDS	3727701	3727992	.	-	0	ID=Thupl.29381776s0011.1.v3.1.CDS.3;Parent=Thupl.29381776s0011.1.v3.1
29381776	JGI_gene	three_prime_UTR	3726539	3727409	.	-	.	ID=Thupl.29381776s0011.1.v3.1.three_prime_UTR.1;Parent=Thupl.29381776s0011.1.v3.1
29381776	JGI_gene	CDS	3727410	3727588	.	-	2	ID=Thupl.29381776s0011.1.v3.1.CDS.4;Parent=Thupl.29381776s0011.1.v3.1
29381776	JGI_gene	gene	3901060	3903078	.	-	.	ID=Thupl.29381776s0012.v3.1;Name=Thupl.29381776s0012
29381776	JGI_gene	mRNA	3901060	3903078	.	-	.	ID=Thupl.29381776s0012.1.v3.1;Name=Thupl.29381776s0012.1;longest=1;Parent=Thupl.29381776s0012.v3.1
29381776	JGI_gene	CDS	3903075	3903078	.	-	0	ID=Thupl.29381776s0012.1.v3.1.CDS.1;Parent=Thupl.29381776s0012.1.v3.1
29381776	JGI_gene	CDS	3902851	3903001	.	-	2	ID=Thupl.29381776s0012.1.v3.1.CDS.2;Parent=Thupl.29381776s0012.1.v3.1
29381776	JGI_gene	CDS	3902438	3902538	.	-	1	ID=Thupl.29381776s0012.1.v3.1.CDS.3;Parent=Thupl.29381776s0012.1.v3.1
29381776	JGI_gene	CDS	3901734	3901783	.	-	2	ID=Thupl.29381776s0012.1.v3.1.CDS.4;Parent=Thupl.29381776s0012.1.v3.1
29381776	JGI_gene	CDS	3901060	3901689	.	-	0	ID=Thupl.29381776s0012.1.v3.1.CDS.5;Parent=Thupl.29381776s0012.1.v3.1
29381776	JGI_gene	gene	4117781	4121579	.	+	.	ID=Thupl.29381776s0013.v3.1;Name=Thupl.29381776s0013
29381776	JGI_gene	mRNA	4117781	4121579	.	+	.	ID=Thupl.29381776s0013.1.v3.1;Name=Thupl.29381776s0013.1;longest=1;Parent=Thupl.29381776s0013.v3.1
29381776	JGI_gene	five_prime_UTR	4117781	4118614	.	+	.	ID=Thupl.29381776s0013.1.v3.1.five_prime_UTR.1;Parent=Thupl.29381776s0013.1.v3.1
29381776	JGI_gene	CDS	4118615	4119951	.	+	0	ID=Thupl.29381776s0013.1.v3.1.CDS.1;Parent=Thupl.29381776s0013.1.v3.1
29381776	JGI_gene	CDS	4120268	4120400	.	+	1	ID=Thupl.29381776s0013.1.v3.1.CDS.2;Parent=Thupl.29381776s0013.1.v3.1
29381776	JGI_gene	CDS	4120509	4120593	.	+	0	ID=Thupl.29381776s0013.1.v3.1.CDS.3;Parent=Thupl.29381776s0013.1.v3.1
29381776	JGI_gene	CDS	4120989	4121410	.	+	2	ID=Thupl.29381776s0013.1.v3.1.CDS.4;Parent=Thupl.29381776s0013.1.v3.1
29381776	JGI_gene	three_prime_UTR	4121411	4121579	.	+	.	ID=Thupl.29381776s0013.1.v3.1.three_prime_UTR.1;Parent=Thupl.29381776s0013.1.v3.1
29381776	JGI_gene	gene	4777052	4807529	.	-	.	ID=Thupl.29381776s0014.v3.1;Name=Thupl.29381776s0014
29381776	JGI_gene	mRNA	4777052	4807529	.	-	.	ID=Thupl.29381776s0014.1.v3.1;Name=Thupl.29381776s0014.1;longest=1;Parent=Thupl.29381776s0014.v3.1
29381776	JGI_gene	CDS	4807369	4807454	.	-	0	ID=Thupl.29381776s0014.1.v3.1.CDS.1;Parent=Thupl.29381776s0014.1.v3.1
29381776	JGI_gene	five_prime_UTR	4807455	4807529	.	-	.	ID=Thupl.29381776s0014.1.v3.1.five_prime_UTR.1;Parent=Thupl.29381776s0014.1.v3.1
29381776	JGI_gene	CDS	4778049	4778125	.	-	1	ID=Thupl.29381776s0014.1.v3.1.CDS.2;Parent=Thupl.29381776s0014.1.v3.1
29381776	JGI_gene	three_prime_UTR	4777052	4777464	.	-	.	ID=Thupl.29381776s0014.1.v3.1.three_prime_UTR.1;Parent=Thupl.29381776s0014.1.v3.1
29381776	JGI_gene	CDS	4777465	4777571	.	-	2	ID=Thupl.29381776s0014.1.v3.1.CDS.3;Parent=Thupl.29381776s0014.1.v3.1
29381776	JGI_gene	gene	4781358	4783572	.	+	.	ID=Thupl.29381776s0015.v3.1;Name=Thupl.29381776s0015
29381776	JGI_gene	mRNA	4781358	4783572	.	+	.	ID=Thupl.29381776s0015.1.v3.1;Name=Thupl.29381776s0015.1;longest=1;Parent=Thupl.29381776s0015.v3.1
29381776	JGI_gene	five_prime_UTR	4781358	4781968	.	+	.	ID=Thupl.29381776s0015.1.v3.1.five_prime_UTR.1;Parent=Thupl.29381776s0015.1.v3.1
29381776	JGI_gene	CDS	4781969	4783201	.	+	0	ID=Thupl.29381776s0015.1.v3.1.CDS.1;Parent=Thupl.29381776s0015.1.v3.1
29381776	JGI_gene	three_prime_UTR	4783202	4783572	.	+	.	ID=Thupl.29381776s0015.1.v3.1.three_prime_UTR.1;Parent=Thupl.29381776s0015.1.v3.1
29381776	JGI_gene	gene	5268894	5326359	.	+	.	ID=Thupl.29381776s0016.v3.1;Name=Thupl.29381776s0016
29381776	JGI_gene	mRNA	5268894	5326359	.	+	.	ID=Thupl.29381776s0016.1.v3.1;Name=Thupl.29381776s0016.1;longest=1;Parent=Thupl.29381776s0016.v3.1
29381776	JGI_gene	five_prime_UTR	5268894	5269135	.	+	.	ID=Thupl.29381776s0016.1.v3.1.five_prime_UTR.1;Parent=Thupl.29381776s0016.1.v3.1
29381776	JGI_gene	CDS	5269136	5269420	.	+	0	ID=Thupl.29381776s0016.1.v3.1.CDS.1;Parent=Thupl.29381776s0016.1.v3.1
29381776	JGI_gene	CDS	5302961	5303077	.	+	0	ID=Thupl.29381776s0016.1.v3.1.CDS.2;Parent=Thupl.29381776s0016.1.v3.1
29381776	JGI_gene	CDS	5303239	5303484	.	+	0	ID=Thupl.29381776s0016.1.v3.1.CDS.3;Parent=Thupl.29381776s0016.1.v3.1
29381776	JGI_gene	CDS	5323699	5323969	.	+	0	ID=Thupl.29381776s0016.1.v3.1.CDS.4;Parent=Thupl.29381776s0016.1.v3.1
29381776	JGI_gene	CDS	5324106	5324437	.	+	2	ID=Thupl.29381776s0016.1.v3.1.CDS.5;Parent=Thupl.29381776s0016.1.v3.1
29381776	JGI_gene	three_prime_UTR	5324438	5326359	.	+	.	ID=Thupl.29381776s0016.1.v3.1.three_prime_UTR.1;Parent=Thupl.29381776s0016.1.v3.1
29381776	JGI_gene	gene	5414124	5417666	.	-	.	ID=Thupl.29381776s0017.v3.1;Name=Thupl.29381776s0017
29381776	JGI_gene	mRNA	5414124	5417666	.	-	.	ID=Thupl.29381776s0017.1.v3.1;Name=Thupl.29381776s0017.1;longest=1;Parent=Thupl.29381776s0017.v3.1
29381776	JGI_gene	CDS	5417533	5417603	.	-	0	ID=Thupl.29381776s0017.1.v3.1.CDS.1;Parent=Thupl.29381776s0017.1.v3.1
29381776	JGI_gene	five_prime_UTR	5417604	5417666	.	-	.	ID=Thupl.29381776s0017.1.v3.1.five_prime_UTR.1;Parent=Thupl.29381776s0017.1.v3.1
29381776	JGI_gene	three_prime_UTR	5414124	5414992	.	-	.	ID=Thupl.29381776s0017.1.v3.1.three_prime_UTR.1;Parent=Thupl.29381776s0017.1.v3.1
29381776	JGI_gene	CDS	5414993	5417276	.	-	1	ID=Thupl.29381776s0017.1.v3.1.CDS.2;Parent=Thupl.29381776s0017.1.v3.1
29381776	JGI_gene	gene	5672003	5738658	.	-	.	ID=Thupl.29381776s0018.v3.1;Name=Thupl.29381776s0018
29381776	JGI_gene	mRNA	5672003	5738658	.	-	.	ID=Thupl.29381776s0018.1.v3.1;Name=Thupl.29381776s0018.1;longest=1;Parent=Thupl.29381776s0018.v3.1
29381776	JGI_gene	CDS	5738287	5738497	.	-	0	ID=Thupl.29381776s0018.1.v3.1.CDS.1;Parent=Thupl.29381776s0018.1.v3.1
29381776	JGI_gene	five_prime_UTR	5738498	5738658	.	-	.	ID=Thupl.29381776s0018.1.v3.1.five_prime_UTR.1;Parent=Thupl.29381776s0018.1.v3.1
29381776	JGI_gene	CDS	5736421	5736482	.	-	2	ID=Thupl.29381776s0018.1.v3.1.CDS.2;Parent=Thupl.29381776s0018.1.v3.1
29381776	JGI_gene	CDS	5736265	5736332	.	-	0	ID=Thupl.29381776s0018.1.v3.1.CDS.3;Parent=Thupl.29381776s0018.1.v3.1
29381776	JGI_gene	CDS	5724420	5724541	.	-	1	ID=Thupl.29381776s0018.1.v3.1.CDS.4;Parent=Thupl.29381776s0018.1.v3.1
29381776	JGI_gene	CDS	5716616	5716721	.	-	2	ID=Thupl.29381776s0018.1.v3.1.CDS.5;Parent=Thupl.29381776s0018.1.v3.1
29381776	JGI_gene	CDS	5716354	5716405	.	-	1	ID=Thupl.29381776s0018.1.v3.1.CDS.6;Parent=Thupl.29381776s0018.1.v3.1
29381776	JGI_gene	CDS	5716150	5716267	.	-	0	ID=Thupl.29381776s0018.1.v3.1.CDS.7;Parent=Thupl.29381776s0018.1.v3.1
29381776	JGI_gene	CDS	5715941	5715971	.	-	2	ID=Thupl.29381776s0018.1.v3.1.CDS.8;Parent=Thupl.29381776s0018.1.v3.1
29381776	JGI_gene	CDS	5706761	5706784	.	-	1	ID=Thupl.29381776s0018.1.v3.1.CDS.9;Parent=Thupl.29381776s0018.1.v3.1
29381776	JGI_gene	CDS	5706441	5706565	.	-	1	ID=Thupl.29381776s0018.1.v3.1.CDS.10;Parent=Thupl.29381776s0018.1.v3.1
29381776	JGI_gene	CDS	5694699	5694780	.	-	2	ID=Thupl.29381776s0018.1.v3.1.CDS.11;Parent=Thupl.29381776s0018.1.v3.1
29381776	JGI_gene	CDS	5693826	5693882	.	-	1	ID=Thupl.29381776s0018.1.v3.1.CDS.12;Parent=Thupl.29381776s0018.1.v3.1
29381776	JGI_gene	CDS	5674084	5674206	.	-	1	ID=Thupl.29381776s0018.1.v3.1.CDS.13;Parent=Thupl.29381776s0018.1.v3.1
29381776	JGI_gene	CDS	5673851	5673904	.	-	1	ID=Thupl.29381776s0018.1.v3.1.CDS.14;Parent=Thupl.29381776s0018.1.v3.1
29381776	JGI_gene	CDS	5673593	5673662	.	-	1	ID=Thupl.29381776s0018.1.v3.1.CDS.15;Parent=Thupl.29381776s0018.1.v3.1
29381776	JGI_gene	CDS	5672929	5672959	.	-	0	ID=Thupl.29381776s0018.1.v3.1.CDS.16;Parent=Thupl.29381776s0018.1.v3.1
29381776	JGI_gene	three_prime_UTR	5672003	5672426	.	-	.	ID=Thupl.29381776s0018.1.v3.1.three_prime_UTR.1;Parent=Thupl.29381776s0018.1.v3.1
29381776	JGI_gene	CDS	5672427	5672779	.	-	2	ID=Thupl.29381776s0018.1.v3.1.CDS.17;Parent=Thupl.29381776s0018.1.v3.1
29381776	JGI_gene	gene	6017186	6018773	.	-	.	ID=Thupl.29381776s0019.v3.1;Name=Thupl.29381776s0019
29381776	JGI_gene	mRNA	6017186	6018773	.	-	.	ID=Thupl.29381776s0019.1.v3.1;Name=Thupl.29381776s0019.1;longest=1;Parent=Thupl.29381776s0019.v3.1
29381776	JGI_gene	three_prime_UTR	6017186	6017225	.	-	.	ID=Thupl.29381776s0019.1.v3.1.three_prime_UTR.1;Parent=Thupl.29381776s0019.1.v3.1
29381776	JGI_gene	CDS	6017226	6018260	.	-	0	ID=Thupl.29381776s0019.1.v3.1.CDS.1;Parent=Thupl.29381776s0019.1.v3.1
29381776	JGI_gene	five_prime_UTR	6018261	6018773	.	-	.	ID=Thupl.29381776s0019.1.v3.1.five_prime_UTR.1;Parent=Thupl.29381776s0019.1.v3.1
29381776	JGI_gene	gene	6263706	6270018	.	-	.	ID=Thupl.29381776s0020.v3.1;Name=Thupl.29381776s0020
29381776	JGI_gene	mRNA	6263706	6270018	.	-	.	ID=Thupl.29381776s0020.1.v3.1;Name=Thupl.29381776s0020.1;longest=1;Parent=Thupl.29381776s0020.v3.1
29381776	JGI_gene	CDS	6268640	6269352	.	-	0	ID=Thupl.29381776s0020.1.v3.1.CDS.1;Parent=Thupl.29381776s0020.1.v3.1
29381776	JGI_gene	five_prime_UTR	6269353	6270018	.	-	.	ID=Thupl.29381776s0020.1.v3.1.five_prime_UTR.1;Parent=Thupl.29381776s0020.1.v3.1
29381776	JGI_gene	three_prime_UTR	6263706	6264958	.	-	.	ID=Thupl.29381776s0020.1.v3.1.three_prime_UTR.1;Parent=Thupl.29381776s0020.1.v3.1
29381776	JGI_gene	CDS	6264959	6265154	.	-	1	ID=Thupl.29381776s0020.1.v3.1.CDS.2;Parent=Thupl.29381776s0020.1.v3.1
29381777	JGI_gene	gene	270198	277519	.	+	.	ID=Thupl.29381777s0001.v3.1;Name=Thupl.29381777s0001
29381777	JGI_gene	mRNA	270198	277519	.	+	.	ID=Thupl.29381777s0001.1.v3.1;Name=Thupl.29381777s0001.1;longest=1;Parent=Thupl.29381777s0001.v3.1
29381777	JGI_gene	five_prime_UTR	270198	270271	.	+	.	ID=Thupl.29381777s0001.1.v3.1.five_prime_UTR.1;Parent=Thupl.29381777s0001.1.v3.1
29381777	JGI_gene	CDS	270272	270784	.	+	0	ID=Thupl.29381777s0001.1.v3.1.CDS.1;Parent=Thupl.29381777s0001.1.v3.1
29381777	JGI_gene	CDS	272030	272814	.	+	0	ID=Thupl.29381777s0001.1.v3.1.CDS.2;Parent=Thupl.29381777s0001.1.v3.1
29381777	JGI_gene	CDS	275830	276196	.	+	1	ID=Thupl.29381777s0001.1.v3.1.CDS.3;Parent=Thupl.29381777s0001.1.v3.1
29381777	JGI_gene	three_prime_UTR	276197	277519	.	+	.	ID=Thupl.29381777s0001.1.v3.1.three_prime_UTR.1;Parent=Thupl.29381777s0001.1.v3.1
29381777	JGI_gene	gene	1176013	1176339	.	-	.	ID=Thupl.29381777s0002.v3.1;Name=Thupl.29381777s0002
29381777	JGI_gene	mRNA	1176013	1176339	.	-	.	ID=Thupl.29381777s0002.1.v3.1;Name=Thupl.29381777s0002.1;longest=1;Parent=Thupl.29381777s0002.v3.1
29381777	JGI_gene	CDS	1176013	1176339	.	-	0	ID=Thupl.29381777s0002.1.v3.1.CDS.1;Parent=Thupl.29381777s0002.1.v3.1
29381778	JGI_gene	gene	5318	9671	.	-	.	ID=Thupl.29381778s0001.v3.1;Name=Thupl.29381778s0001
29381778	JGI_gene	mRNA	5318	9671	.	-	.	ID=Thupl.29381778s0001.1.v3.1;Name=Thupl.29381778s0001.1;longest=1;Parent=Thupl.29381778s0001.v3.1
29381778	JGI_gene	CDS	9429	9486	.	-	0	ID=Thupl.29381778s0001.1.v3.1.CDS.1;Parent=Thupl.29381778s0001.1.v3.1
29381778	JGI_gene	five_prime_UTR	9487	9671	.	-	.	ID=Thupl.29381778s0001.1.v3.1.five_prime_UTR.1;Parent=Thupl.29381778s0001.1.v3.1
29381778	JGI_gene	CDS	6647	6755	.	-	2	ID=Thupl.29381778s0001.1.v3.1.CDS.2;Parent=Thupl.29381778s0001.1.v3.1
29381778	JGI_gene	CDS	6385	6462	.	-	1	ID=Thupl.29381778s0001.1.v3.1.CDS.3;Parent=Thupl.29381778s0001.1.v3.1
29381778	JGI_gene	CDS	6200	6233	.	-	1	ID=Thupl.29381778s0001.1.v3.1.CDS.4;Parent=Thupl.29381778s0001.1.v3.1
29381778	JGI_gene	CDS	6054	6122	.	-	0	ID=Thupl.29381778s0001.1.v3.1.CDS.5;Parent=Thupl.29381778s0001.1.v3.1
29381778	JGI_gene	three_prime_UTR	5318	5834	.	-	.	ID=Thupl.29381778s0001.1.v3.1.three_prime_UTR.1;Parent=Thupl.29381778s0001.1.v3.1
29381778	JGI_gene	CDS	5835	5912	.	-	0	ID=Thupl.29381778s0001.1.v3.1.CDS.6;Parent=Thupl.29381778s0001.1.v3.1
29381778	JGI_gene	gene	235634	235984	.	+	.	ID=Thupl.29381778s0002.v3.1;Name=Thupl.29381778s0002
29381778	JGI_gene	mRNA	235634	235984	.	+	.	ID=Thupl.29381778s0002.1.v3.1;Name=Thupl.29381778s0002.1;longest=1;Parent=Thupl.29381778s0002.v3.1
29381778	JGI_gene	CDS	235634	235984	.	+	0	ID=Thupl.29381778s0002.1.v3.1.CDS.1;Parent=Thupl.29381778s0002.1.v3.1
29381778	JGI_gene	gene	261351	267076	.	+	.	ID=Thupl.29381778s0003.v3.1;Name=Thupl.29381778s0003
29381778	JGI_gene	mRNA	261351	267076	.	+	.	ID=Thupl.29381778s0003.1.v3.1;Name=Thupl.29381778s0003.1;longest=1;Parent=Thupl.29381778s0003.v3.1
29381778	JGI_gene	five_prime_UTR	261351	261862	.	+	.	ID=Thupl.29381778s0003.1.v3.1.five_prime_UTR.1;Parent=Thupl.29381778s0003.1.v3.1
29381778	JGI_gene	CDS	261863	262879	.	+	0	ID=Thupl.29381778s0003.1.v3.1.CDS.1;Parent=Thupl.29381778s0003.1.v3.1
29381778	JGI_gene	CDS	266148	266720	.	+	0	ID=Thupl.29381778s0003.1.v3.1.CDS.2;Parent=Thupl.29381778s0003.1.v3.1
29381778	JGI_gene	three_prime_UTR	266721	267076	.	+	.	ID=Thupl.29381778s0003.1.v3.1.three_prime_UTR.1;Parent=Thupl.29381778s0003.1.v3.1
29381778	JGI_gene	gene	997567	1004773	.	+	.	ID=Thupl.29381778s0004.v3.1;Name=Thupl.29381778s0004
29381778	JGI_gene	mRNA	997567	1004773	.	+	.	ID=Thupl.29381778s0004.1.v3.1;Name=Thupl.29381778s0004.1;longest=1;Parent=Thupl.29381778s0004.v3.1
29381778	JGI_gene	five_prime_UTR	997567	999081	.	+	.	ID=Thupl.29381778s0004.1.v3.1.five_prime_UTR.1;Parent=Thupl.29381778s0004.1.v3.1
29381778	JGI_gene	CDS	999082	1000036	.	+	0	ID=Thupl.29381778s0004.1.v3.1.CDS.1;Parent=Thupl.29381778s0004.1.v3.1
29381778	JGI_gene	CDS	1000637	1000821	.	+	2	ID=Thupl.29381778s0004.1.v3.1.CDS.2;Parent=Thupl.29381778s0004.1.v3.1
29381778	JGI_gene	CDS	1001445	1001668	.	+	0	ID=Thupl.29381778s0004.1.v3.1.CDS.3;Parent=Thupl.29381778s0004.1.v3.1
29381778	JGI_gene	CDS	1002569	1003337	.	+	1	ID=Thupl.29381778s0004.1.v3.1.CDS.4;Parent=Thupl.29381778s0004.1.v3.1
29381778	JGI_gene	three_prime_UTR	1003338	1004773	.	+	.	ID=Thupl.29381778s0004.1.v3.1.three_prime_UTR.1;Parent=Thupl.29381778s0004.1.v3.1
29381778	JGI_gene	gene	1152551	1154194	.	-	.	ID=Thupl.29381778s0005.v3.1;Name=Thupl.29381778s0005
29381778	JGI_gene	mRNA	1152551	1154194	.	-	.	ID=Thupl.29381778s0005.1.v3.1;Name=Thupl.29381778s0005.1;longest=1;Parent=Thupl.29381778s0005.v3.1
29381778	JGI_gene	CDS	1153420	1154194	.	-	0	ID=Thupl.29381778s0005.1.v3.1.CDS.1;Parent=Thupl.29381778s0005.1.v3.1
29381778	JGI_gene	CDS	1153001	1153297	.	-	2	ID=Thupl.29381778s0005.1.v3.1.CDS.2;Parent=Thupl.29381778s0005.1.v3.1
29381778	JGI_gene	CDS	1152551	1152855	.	-	2	ID=Thupl.29381778s0005.1.v3.1.CDS.3;Parent=Thupl.29381778s0005.1.v3.1
29381778	JGI_gene	gene	1159203	1161559	.	-	.	ID=Thupl.29381778s0006.v3.1;Name=Thupl.29381778s0006
29381778	JGI_gene	mRNA	1159203	1161559	.	-	.	ID=Thupl.29381778s0006.1.v3.1;Name=Thupl.29381778s0006.1;longest=1;Parent=Thupl.29381778s0006.v3.1
29381778	JGI_gene	three_prime_UTR	1159203	1159605	.	-	.	ID=Thupl.29381778s0006.1.v3.1.three_prime_UTR.1;Parent=Thupl.29381778s0006.1.v3.1
29381778	JGI_gene	CDS	1159606	1160349	.	-	0	ID=Thupl.29381778s0006.1.v3.1.CDS.1;Parent=Thupl.29381778s0006.1.v3.1
29381778	JGI_gene	five_prime_UTR	1160350	1161559	.	-	.	ID=Thupl.29381778s0006.1.v3.1.five_prime_UTR.1;Parent=Thupl.29381778s0006.1.v3.1
29381778	JGI_gene	gene	1195925	1198745	.	-	.	ID=Thupl.29381778s0007.v3.1;Name=Thupl.29381778s0007
29381778	JGI_gene	mRNA	1195925	1198745	.	-	.	ID=Thupl.29381778s0007.1.v3.1;Name=Thupl.29381778s0007.1;longest=1;Parent=Thupl.29381778s0007.v3.1
29381778	JGI_gene	three_prime_UTR	1195925	1195991	.	-	.	ID=Thupl.29381778s0007.1.v3.1.three_prime_UTR.1;Parent=Thupl.29381778s0007.1.v3.1
29381778	JGI_gene	CDS	1195992	1196630	.	-	0	ID=Thupl.29381778s0007.1.v3.1.CDS.1;Parent=Thupl.29381778s0007.1.v3.1
29381778	JGI_gene	five_prime_UTR	1196631	1198745	.	-	.	ID=Thupl.29381778s0007.1.v3.1.five_prime_UTR.1;Parent=Thupl.29381778s0007.1.v3.1
29381778	JGI_gene	gene	1477281	1478880	.	+	.	ID=Thupl.29381778s0008.v3.1;Name=Thupl.29381778s0008
29381778	JGI_gene	mRNA	1477281	1478880	.	+	.	ID=Thupl.29381778s0008.1.v3.1;Name=Thupl.29381778s0008.1;longest=1;Parent=Thupl.29381778s0008.v3.1
29381778	JGI_gene	CDS	1477281	1478004	.	+	0	ID=Thupl.29381778s0008.1.v3.1.CDS.1;Parent=Thupl.29381778s0008.1.v3.1
29381778	JGI_gene	CDS	1478131	1478341	.	+	2	ID=Thupl.29381778s0008.1.v3.1.CDS.2;Parent=Thupl.29381778s0008.1.v3.1
29381778	JGI_gene	CDS	1478390	1478427	.	+	1	ID=Thupl.29381778s0008.1.v3.1.CDS.3;Parent=Thupl.29381778s0008.1.v3.1
29381778	JGI_gene	CDS	1478519	1478880	.	+	2	ID=Thupl.29381778s0008.1.v3.1.CDS.4;Parent=Thupl.29381778s0008.1.v3.1
29381779	JGI_gene	gene	157680	161532	.	+	.	ID=Thupl.29381779s0001.v3.1;Name=Thupl.29381779s0001
29381779	JGI_gene	mRNA	157680	161532	.	+	.	ID=Thupl.29381779s0001.1.v3.1;Name=Thupl.29381779s0001.1;longest=1;Parent=Thupl.29381779s0001.v3.1
29381779	JGI_gene	five_prime_UTR	157680	157987	.	+	.	ID=Thupl.29381779s0001.1.v3.1.five_prime_UTR.1;Parent=Thupl.29381779s0001.1.v3.1
29381779	JGI_gene	CDS	157988	158114	.	+	0	ID=Thupl.29381779s0001.1.v3.1.CDS.1;Parent=Thupl.29381779s0001.1.v3.1
29381779	JGI_gene	CDS	160010	161238	.	+	2	ID=Thupl.29381779s0001.1.v3.1.CDS.2;Parent=Thupl.29381779s0001.1.v3.1
29381779	JGI_gene	three_prime_UTR	161239	161532	.	+	.	ID=Thupl.29381779s0001.1.v3.1.three_prime_UTR.1;Parent=Thupl.29381779s0001.1.v3.1
29381780	JGI_gene	gene	58925	221032	.	-	.	ID=Thupl.29381780s0001.v3.1;Name=Thupl.29381780s0001
29381780	JGI_gene	mRNA	58925	221032	.	-	.	ID=Thupl.29381780s0001.1.v3.1;Name=Thupl.29381780s0001.1;longest=1;Parent=Thupl.29381780s0001.v3.1
29381780	JGI_gene	five_prime_UTR	220974	221032	.	-	.	ID=Thupl.29381780s0001.1.v3.1.five_prime_UTR.1;Parent=Thupl.29381780s0001.1.v3.1
29381780	JGI_gene	CDS	203314	203337	.	-	0	ID=Thupl.29381780s0001.1.v3.1.CDS.1;Parent=Thupl.29381780s0001.1.v3.1
29381780	JGI_gene	five_prime_UTR	203338	203349	.	-	.	ID=Thupl.29381780s0001.1.v3.1.five_prime_UTR.2;Parent=Thupl.29381780s0001.1.v3.1
29381780	JGI_gene	CDS	203149	203193	.	-	0	ID=Thupl.29381780s0001.1.v3.1.CDS.2;Parent=Thupl.29381780s0001.1.v3.1
29381780	JGI_gene	CDS	183023	183106	.	-	0	ID=Thupl.29381780s0001.1.v3.1.CDS.3;Parent=Thupl.29381780s0001.1.v3.1
29381780	JGI_gene	CDS	148703	148768	.	-	0	ID=Thupl.29381780s0001.1.v3.1.CDS.4;Parent=Thupl.29381780s0001.1.v3.1
29381780	JGI_gene	CDS	148435	148473	.	-	0	ID=Thupl.29381780s0001.1.v3.1.CDS.5;Parent=Thupl.29381780s0001.1.v3.1
29381780	JGI_gene	CDS	126543	126642	.	-	0	ID=Thupl.29381780s0001.1.v3.1.CDS.6;Parent=Thupl.29381780s0001.1.v3.1
29381780	JGI_gene	three_prime_UTR	58925	59456	.	-	.	ID=Thupl.29381780s0001.1.v3.1.three_prime_UTR.1;Parent=Thupl.29381780s0001.1.v3.1
29381780	JGI_gene	CDS	59457	59644	.	-	2	ID=Thupl.29381780s0001.1.v3.1.CDS.7;Parent=Thupl.29381780s0001.1.v3.1
29381781	JGI_gene	gene	170263	352860	.	-	.	ID=Thupl.29381781s0001.v3.1;Name=Thupl.29381781s0001
29381781	JGI_gene	mRNA	170263	352860	.	-	.	ID=Thupl.29381781s0001.1.v3.1;Name=Thupl.29381781s0001.1;longest=1;Parent=Thupl.29381781s0001.v3.1
29381781	JGI_gene	CDS	351652	352582	.	-	0	ID=Thupl.29381781s0001.1.v3.1.CDS.1;Parent=Thupl.29381781s0001.1.v3.1
29381781	JGI_gene	five_prime_UTR	352583	352860	.	-	.	ID=Thupl.29381781s0001.1.v3.1.five_prime_UTR.1;Parent=Thupl.29381781s0001.1.v3.1
29381781	JGI_gene	CDS	322028	322083	.	-	2	ID=Thupl.29381781s0001.1.v3.1.CDS.2;Parent=Thupl.29381781s0001.1.v3.1
29381781	JGI_gene	CDS	321842	321924	.	-	0	ID=Thupl.29381781s0001.1.v3.1.CDS.3;Parent=Thupl.29381781s0001.1.v3.1
29381781	JGI_gene	CDS	297316	297394	.	-	1	ID=Thupl.29381781s0001.1.v3.1.CDS.4;Parent=Thupl.29381781s0001.1.v3.1
29381781	JGI_gene	CDS	293656	293766	.	-	0	ID=Thupl.29381781s0001.1.v3.1.CDS.5;Parent=Thupl.29381781s0001.1.v3.1
29381781	JGI_gene	CDS	292176	292285	.	-	0	ID=Thupl.29381781s0001.1.v3.1.CDS.6;Parent=Thupl.29381781s0001.1.v3.1
29381781	JGI_gene	CDS	291735	291818	.	-	1	ID=Thupl.29381781s0001.1.v3.1.CDS.7;Parent=Thupl.29381781s0001.1.v3.1
29381781	JGI_gene	CDS	235064	235101	.	-	1	ID=Thupl.29381781s0001.1.v3.1.CDS.8;Parent=Thupl.29381781s0001.1.v3.1
29381781	JGI_gene	three_prime_UTR	170263	170574	.	-	.	ID=Thupl.29381781s0001.1.v3.1.three_prime_UTR.1;Parent=Thupl.29381781s0001.1.v3.1
29381781	JGI_gene	CDS	170575	170645	.	-	2	ID=Thupl.29381781s0001.1.v3.1.CDS.9;Parent=Thupl.29381781s0001.1.v3.1
29381781	JGI_gene	gene	509800	513351	.	-	.	ID=Thupl.29381781s0002.v3.1;Name=Thupl.29381781s0002
29381781	JGI_gene	mRNA	509800	513351	.	-	.	ID=Thupl.29381781s0002.1.v3.1;Name=Thupl.29381781s0002.1;longest=1;Parent=Thupl.29381781s0002.v3.1
29381781	JGI_gene	three_prime_UTR	511026	511348	.	-	.	ID=Thupl.29381781s0002.1.v3.1.three_prime_UTR.1;Parent=Thupl.29381781s0002.1.v3.1
29381781	JGI_gene	CDS	511349	513001	.	-	0	ID=Thupl.29381781s0002.1.v3.1.CDS.1;Parent=Thupl.29381781s0002.1.v3.1
29381781	JGI_gene	five_prime_UTR	513002	513351	.	-	.	ID=Thupl.29381781s0002.1.v3.1.five_prime_UTR.1;Parent=Thupl.29381781s0002.1.v3.1
29381781	JGI_gene	three_prime_UTR	509800	510889	.	-	.	ID=Thupl.29381781s0002.1.v3.1.three_prime_UTR.2;Parent=Thupl.29381781s0002.1.v3.1
29381782	JGI_gene	gene	51058	52293	.	+	.	ID=Thupl.29381782s0001.v3.1;Name=Thupl.29381782s0001
29381782	JGI_gene	mRNA	51058	52293	.	+	.	ID=Thupl.29381782s0001.1.v3.1;Name=Thupl.29381782s0001.1;longest=1;Parent=Thupl.29381782s0001.v3.1
29381782	JGI_gene	CDS	51058	51661	.	+	0	ID=Thupl.29381782s0001.1.v3.1.CDS.1;Parent=Thupl.29381782s0001.1.v3.1
29381782	JGI_gene	CDS	51701	52293	.	+	2	ID=Thupl.29381782s0001.1.v3.1.CDS.2;Parent=Thupl.29381782s0001.1.v3.1
29381783	JGI_gene	gene	500277	503909	.	+	.	ID=Thupl.29381783s0001.v3.1;Name=Thupl.29381783s0001
29381783	JGI_gene	mRNA	500277	503909	.	+	.	ID=Thupl.29381783s0001.1.v3.1;Name=Thupl.29381783s0001.1;longest=1;Parent=Thupl.29381783s0001.v3.1
29381783	JGI_gene	five_prime_UTR	500277	500480	.	+	.	ID=Thupl.29381783s0001.1.v3.1.five_prime_UTR.1;Parent=Thupl.29381783s0001.1.v3.1
29381783	JGI_gene	CDS	500481	502943	.	+	0	ID=Thupl.29381783s0001.1.v3.1.CDS.1;Parent=Thupl.29381783s0001.1.v3.1
29381783	JGI_gene	three_prime_UTR	502944	503909	.	+	.	ID=Thupl.29381783s0001.1.v3.1.three_prime_UTR.1;Parent=Thupl.29381783s0001.1.v3.1
29381783	JGI_gene	gene	585214	744340	.	-	.	ID=Thupl.29381783s0002.v3.1;Name=Thupl.29381783s0002
29381783	JGI_gene	mRNA	585214	744340	.	-	.	ID=Thupl.29381783s0002.1.v3.1;Name=Thupl.29381783s0002.1;longest=1;Parent=Thupl.29381783s0002.v3.1
29381783	JGI_gene	CDS	743589	743974	.	-	0	ID=Thupl.29381783s0002.1.v3.1.CDS.1;Parent=Thupl.29381783s0002.1.v3.1
29381783	JGI_gene	five_prime_UTR	743975	744340	.	-	.	ID=Thupl.29381783s0002.1.v3.1.five_prime_UTR.1;Parent=Thupl.29381783s0002.1.v3.1
29381783	JGI_gene	CDS	721423	721522	.	-	1	ID=Thupl.29381783s0002.1.v3.1.CDS.2;Parent=Thupl.29381783s0002.1.v3.1
29381783	JGI_gene	CDS	699205	699553	.	-	0	ID=Thupl.29381783s0002.1.v3.1.CDS.3;Parent=Thupl.29381783s0002.1.v3.1
29381783	JGI_gene	CDS	698847	698959	.	-	2	ID=Thupl.29381783s0002.1.v3.1.CDS.4;Parent=Thupl.29381783s0002.1.v3.1
29381783	JGI_gene	CDS	698172	698306	.	-	0	ID=Thupl.29381783s0002.1.v3.1.CDS.5;Parent=Thupl.29381783s0002.1.v3.1
29381783	JGI_gene	CDS	697923	698010	.	-	0	ID=Thupl.29381783s0002.1.v3.1.CDS.6;Parent=Thupl.29381783s0002.1.v3.1
29381783	JGI_gene	CDS	697572	697721	.	-	2	ID=Thupl.29381783s0002.1.v3.1.CDS.7;Parent=Thupl.29381783s0002.1.v3.1
29381783	JGI_gene	CDS	685263	685409	.	-	2	ID=Thupl.29381783s0002.1.v3.1.CDS.8;Parent=Thupl.29381783s0002.1.v3.1
29381783	JGI_gene	CDS	684671	685155	.	-	2	ID=Thupl.29381783s0002.1.v3.1.CDS.9;Parent=Thupl.29381783s0002.1.v3.1
29381783	JGI_gene	CDS	628166	628452	.	-	0	ID=Thupl.29381783s0002.1.v3.1.CDS.10;Parent=Thupl.29381783s0002.1.v3.1
29381783	JGI_gene	CDS	587133	587295	.	-	1	ID=Thupl.29381783s0002.1.v3.1.CDS.11;Parent=Thupl.29381783s0002.1.v3.1
29381783	JGI_gene	CDS	586718	586818	.	-	0	ID=Thupl.29381783s0002.1.v3.1.CDS.12;Parent=Thupl.29381783s0002.1.v3.1
29381783	JGI_gene	CDS	586517	586598	.	-	1	ID=Thupl.29381783s0002.1.v3.1.CDS.13;Parent=Thupl.29381783s0002.1.v3.1
29381783	JGI_gene	three_prime_UTR	585214	586141	.	-	.	ID=Thupl.29381783s0002.1.v3.1.three_prime_UTR.1;Parent=Thupl.29381783s0002.1.v3.1
29381783	JGI_gene	CDS	586142	586228	.	-	0	ID=Thupl.29381783s0002.1.v3.1.CDS.14;Parent=Thupl.29381783s0002.1.v3.1
29381783	JGI_gene	gene	714726	715154	.	-	.	ID=Thupl.29381783s0003.v3.1;Name=Thupl.29381783s0003
29381783	JGI_gene	mRNA	714726	715154	.	-	.	ID=Thupl.29381783s0003.1.v3.1;Name=Thupl.29381783s0003.1;longest=1;Parent=Thupl.29381783s0003.v3.1
29381783	JGI_gene	CDS	714726	715154	.	-	0	ID=Thupl.29381783s0003.1.v3.1.CDS.1;Parent=Thupl.29381783s0003.1.v3.1
29381783	JGI_gene	gene	747650	748575	.	-	.	ID=Thupl.29381783s0004.v3.1;Name=Thupl.29381783s0004
29381783	JGI_gene	mRNA	747650	748575	.	-	.	ID=Thupl.29381783s0004.1.v3.1;Name=Thupl.29381783s0004.1;longest=1;Parent=Thupl.29381783s0004.v3.1
29381783	JGI_gene	CDS	748143	748175	.	-	0	ID=Thupl.29381783s0004.1.v3.1.CDS.1;Parent=Thupl.29381783s0004.1.v3.1
29381783	JGI_gene	five_prime_UTR	748176	748575	.	-	.	ID=Thupl.29381783s0004.1.v3.1.five_prime_UTR.1;Parent=Thupl.29381783s0004.1.v3.1
29381783	JGI_gene	three_prime_UTR	747650	747656	.	-	.	ID=Thupl.29381783s0004.1.v3.1.three_prime_UTR.1;Parent=Thupl.29381783s0004.1.v3.1
29381783	JGI_gene	CDS	747657	747779	.	-	0	ID=Thupl.29381783s0004.1.v3.1.CDS.2;Parent=Thupl.29381783s0004.1.v3.1
29381783	JGI_gene	gene	983533	1203202	.	+	.	ID=Thupl.29381783s0005.v3.1;Name=Thupl.29381783s0005
29381783	JGI_gene	mRNA	983533	1203202	.	+	.	ID=Thupl.29381783s0005.1.v3.1;Name=Thupl.29381783s0005.1;longest=1;Parent=Thupl.29381783s0005.v3.1
29381783	JGI_gene	five_prime_UTR	983533	983854	.	+	.	ID=Thupl.29381783s0005.1.v3.1.five_prime_UTR.1;Parent=Thupl.29381783s0005.1.v3.1
29381783	JGI_gene	CDS	983855	983912	.	+	0	ID=Thupl.29381783s0005.1.v3.1.CDS.1;Parent=Thupl.29381783s0005.1.v3.1
29381783	JGI_gene	CDS	1026609	1026708	.	+	2	ID=Thupl.29381783s0005.1.v3.1.CDS.2;Parent=Thupl.29381783s0005.1.v3.1
29381783	JGI_gene	CDS	1031145	1031253	.	+	1	ID=Thupl.29381783s0005.1.v3.1.CDS.3;Parent=Thupl.29381783s0005.1.v3.1
29381783	JGI_gene	CDS	1034569	1034657	.	+	0	ID=Thupl.29381783s0005.1.v3.1.CDS.4;Parent=Thupl.29381783s0005.1.v3.1
29381783	JGI_gene	CDS	1086587	1086643	.	+	1	ID=Thupl.29381783s0005.1.v3.1.CDS.5;Parent=Thupl.29381783s0005.1.v3.1
29381783	JGI_gene	CDS	1086791	1086899	.	+	1	ID=Thupl.29381783s0005.1.v3.1.CDS.6;Parent=Thupl.29381783s0005.1.v3.1
29381783	JGI_gene	CDS	1087000	1087101	.	+	0	ID=Thupl.29381783s0005.1.v3.1.CDS.7;Parent=Thupl.29381783s0005.1.v3.1
29381783	JGI_gene	CDS	1087239	1087303	.	+	0	ID=Thupl.29381783s0005.1.v3.1.CDS.8;Parent=Thupl.29381783s0005.1.v3.1
29381783	JGI_gene	CDS	1102732	1102835	.	+	1	ID=Thupl.29381783s0005.1.v3.1.CDS.9;Parent=Thupl.29381783s0005.1.v3.1
29381783	JGI_gene	CDS	1102940	1103004	.	+	2	ID=Thupl.29381783s0005.1.v3.1.CDS.10;Parent=Thupl.29381783s0005.1.v3.1
29381783	JGI_gene	CDS	1152496	1152550	.	+	0	ID=Thupl.29381783s0005.1.v3.1.CDS.11;Parent=Thupl.29381783s0005.1.v3.1
29381783	JGI_gene	CDS	1173128	1173211	.	+	2	ID=Thupl.29381783s0005.1.v3.1.CDS.12;Parent=Thupl.29381783s0005.1.v3.1
29381783	JGI_gene	CDS	1203101	1203186	.	+	2	ID=Thupl.29381783s0005.1.v3.1.CDS.13;Parent=Thupl.29381783s0005.1.v3.1
29381783	JGI_gene	three_prime_UTR	1203187	1203202	.	+	.	ID=Thupl.29381783s0005.1.v3.1.three_prime_UTR.1;Parent=Thupl.29381783s0005.1.v3.1
29381783	JGI_gene	gene	1203536	1206642	.	-	.	ID=Thupl.29381783s0006.v3.1;Name=Thupl.29381783s0006
29381783	JGI_gene	mRNA	1203536	1206642	.	-	.	ID=Thupl.29381783s0006.1.v3.1;Name=Thupl.29381783s0006.1;longest=1;Parent=Thupl.29381783s0006.v3.1
29381783	JGI_gene	three_prime_UTR	1203536	1203796	.	-	.	ID=Thupl.29381783s0006.1.v3.1.three_prime_UTR.1;Parent=Thupl.29381783s0006.1.v3.1
29381783	JGI_gene	CDS	1203797	1206256	.	-	0	ID=Thupl.29381783s0006.1.v3.1.CDS.1;Parent=Thupl.29381783s0006.1.v3.1
29381783	JGI_gene	five_prime_UTR	1206257	1206642	.	-	.	ID=Thupl.29381783s0006.1.v3.1.five_prime_UTR.1;Parent=Thupl.29381783s0006.1.v3.1
29381783	JGI_gene	gene	1605689	1607733	.	-	.	ID=Thupl.29381783s0007.v3.1;Name=Thupl.29381783s0007
29381783	JGI_gene	mRNA	1605689	1607733	.	-	.	ID=Thupl.29381783s0007.1.v3.1;Name=Thupl.29381783s0007.1;longest=1;Parent=Thupl.29381783s0007.v3.1
29381783	JGI_gene	three_prime_UTR	1605689	1606006	.	-	.	ID=Thupl.29381783s0007.1.v3.1.three_prime_UTR.1;Parent=Thupl.29381783s0007.1.v3.1
29381783	JGI_gene	CDS	1606007	1607485	.	-	0	ID=Thupl.29381783s0007.1.v3.1.CDS.1;Parent=Thupl.29381783s0007.1.v3.1
29381783	JGI_gene	five_prime_UTR	1607486	1607733	.	-	.	ID=Thupl.29381783s0007.1.v3.1.five_prime_UTR.1;Parent=Thupl.29381783s0007.1.v3.1
29381783	JGI_gene	gene	2054362	2059564	.	-	.	ID=Thupl.29381783s0008.v3.1;Name=Thupl.29381783s0008
29381783	JGI_gene	mRNA	2054362	2059564	.	-	.	ID=Thupl.29381783s0008.1.v3.1;Name=Thupl.29381783s0008.1;longest=1;Parent=Thupl.29381783s0008.v3.1
29381783	JGI_gene	CDS	2059301	2059490	.	-	0	ID=Thupl.29381783s0008.1.v3.1.CDS.1;Parent=Thupl.29381783s0008.1.v3.1
29381783	JGI_gene	five_prime_UTR	2059491	2059564	.	-	.	ID=Thupl.29381783s0008.1.v3.1.five_prime_UTR.1;Parent=Thupl.29381783s0008.1.v3.1
29381783	JGI_gene	CDS	2058897	2059198	.	-	2	ID=Thupl.29381783s0008.1.v3.1.CDS.2;Parent=Thupl.29381783s0008.1.v3.1
29381783	JGI_gene	CDS	2058566	2058803	.	-	0	ID=Thupl.29381783s0008.1.v3.1.CDS.3;Parent=Thupl.29381783s0008.1.v3.1
29381783	JGI_gene	CDS	2058140	2058490	.	-	2	ID=Thupl.29381783s0008.1.v3.1.CDS.4;Parent=Thupl.29381783s0008.1.v3.1
29381783	JGI_gene	CDS	2057962	2058047	.	-	2	ID=Thupl.29381783s0008.1.v3.1.CDS.5;Parent=Thupl.29381783s0008.1.v3.1
29381783	JGI_gene	CDS	2056305	2056412	.	-	0	ID=Thupl.29381783s0008.1.v3.1.CDS.6;Parent=Thupl.29381783s0008.1.v3.1
29381783	JGI_gene	CDS	2055891	2056195	.	-	0	ID=Thupl.29381783s0008.1.v3.1.CDS.7;Parent=Thupl.29381783s0008.1.v3.1
29381783	JGI_gene	CDS	2055466	2055729	.	-	1	ID=Thupl.29381783s0008.1.v3.1.CDS.8;Parent=Thupl.29381783s0008.1.v3.1
29381783	JGI_gene	three_prime_UTR	2054362	2054602	.	-	.	ID=Thupl.29381783s0008.1.v3.1.three_prime_UTR.1;Parent=Thupl.29381783s0008.1.v3.1
29381783	JGI_gene	CDS	2054603	2055380	.	-	1	ID=Thupl.29381783s0008.1.v3.1.CDS.9;Parent=Thupl.29381783s0008.1.v3.1
29381783	JGI_gene	gene	2585161	2653213	.	+	.	ID=Thupl.29381783s0009.v3.1;Name=Thupl.29381783s0009
29381783	JGI_gene	mRNA	2585161	2653213	.	+	.	ID=Thupl.29381783s0009.1.v3.1;Name=Thupl.29381783s0009.1;longest=1;Parent=Thupl.29381783s0009.v3.1
29381783	JGI_gene	five_prime_UTR	2585161	2585450	.	+	.	ID=Thupl.29381783s0009.1.v3.1.five_prime_UTR.1;Parent=Thupl.29381783s0009.1.v3.1
29381783	JGI_gene	CDS	2585451	2585519	.	+	0	ID=Thupl.29381783s0009.1.v3.1.CDS.1;Parent=Thupl.29381783s0009.1.v3.1
29381783	JGI_gene	CDS	2585623	2585692	.	+	0	ID=Thupl.29381783s0009.1.v3.1.CDS.2;Parent=Thupl.29381783s0009.1.v3.1
29381783	JGI_gene	CDS	2585924	2586135	.	+	2	ID=Thupl.29381783s0009.1.v3.1.CDS.3;Parent=Thupl.29381783s0009.1.v3.1
29381783	JGI_gene	CDS	2586475	2586575	.	+	0	ID=Thupl.29381783s0009.1.v3.1.CDS.4;Parent=Thupl.29381783s0009.1.v3.1
29381783	JGI_gene	CDS	2586659	2586767	.	+	1	ID=Thupl.29381783s0009.1.v3.1.CDS.5;Parent=Thupl.29381783s0009.1.v3.1
29381783	JGI_gene	CDS	2613719	2613880	.	+	0	ID=Thupl.29381783s0009.1.v3.1.CDS.6;Parent=Thupl.29381783s0009.1.v3.1
29381783	JGI_gene	CDS	2652550	2652600	.	+	0	ID=Thupl.29381783s0009.1.v3.1.CDS.7;Parent=Thupl.29381783s0009.1.v3.1
29381783	JGI_gene	CDS	2652758	2652823	.	+	0	ID=Thupl.29381783s0009.1.v3.1.CDS.8;Parent=Thupl.29381783s0009.1.v3.1
29381783	JGI_gene	three_prime_UTR	2652824	2653213	.	+	.	ID=Thupl.29381783s0009.1.v3.1.three_prime_UTR.1;Parent=Thupl.29381783s0009.1.v3.1
29381783	JGI_gene	gene	2894998	2897987	.	+	.	ID=Thupl.29381783s0010.v3.1;Name=Thupl.29381783s0010
29381783	JGI_gene	mRNA	2894998	2897987	.	+	.	ID=Thupl.29381783s0010.1.v3.1;Name=Thupl.29381783s0010.1;longest=1;Parent=Thupl.29381783s0010.v3.1
29381783	JGI_gene	five_prime_UTR	2894998	2895127	.	+	.	ID=Thupl.29381783s0010.1.v3.1.five_prime_UTR.1;Parent=Thupl.29381783s0010.1.v3.1
29381783	JGI_gene	five_prime_UTR	2895818	2895947	.	+	.	ID=Thupl.29381783s0010.1.v3.1.five_prime_UTR.2;Parent=Thupl.29381783s0010.1.v3.1
29381783	JGI_gene	five_prime_UTR	2896537	2896633	.	+	.	ID=Thupl.29381783s0010.1.v3.1.five_prime_UTR.3;Parent=Thupl.29381783s0010.1.v3.1
29381783	JGI_gene	CDS	2896634	2897344	.	+	0	ID=Thupl.29381783s0010.1.v3.1.CDS.1;Parent=Thupl.29381783s0010.1.v3.1
29381783	JGI_gene	three_prime_UTR	2897345	2897987	.	+	.	ID=Thupl.29381783s0010.1.v3.1.three_prime_UTR.1;Parent=Thupl.29381783s0010.1.v3.1
29381783	JGI_gene	gene	3031725	3034247	.	+	.	ID=Thupl.29381783s0011.v3.1;Name=Thupl.29381783s0011
29381783	JGI_gene	mRNA	3031725	3034247	.	+	.	ID=Thupl.29381783s0011.1.v3.1;Name=Thupl.29381783s0011.1;longest=1;Parent=Thupl.29381783s0011.v3.1
29381783	JGI_gene	five_prime_UTR	3031725	3032030	.	+	.	ID=Thupl.29381783s0011.1.v3.1.five_prime_UTR.1;Parent=Thupl.29381783s0011.1.v3.1
29381783	JGI_gene	CDS	3032031	3032999	.	+	0	ID=Thupl.29381783s0011.1.v3.1.CDS.1;Parent=Thupl.29381783s0011.1.v3.1
29381783	JGI_gene	three_prime_UTR	3033000	3034247	.	+	.	ID=Thupl.29381783s0011.1.v3.1.three_prime_UTR.1;Parent=Thupl.29381783s0011.1.v3.1
29381783	JGI_gene	gene	3038512	3109960	.	-	.	ID=Thupl.29381783s0012.v3.1;Name=Thupl.29381783s0012
29381783	JGI_gene	mRNA	3038512	3109960	.	-	.	ID=Thupl.29381783s0012.1.v3.1;Name=Thupl.29381783s0012.1;longest=1;Parent=Thupl.29381783s0012.v3.1
29381783	JGI_gene	CDS	3109389	3109874	.	-	0	ID=Thupl.29381783s0012.1.v3.1.CDS.1;Parent=Thupl.29381783s0012.1.v3.1
29381783	JGI_gene	five_prime_UTR	3109875	3109960	.	-	.	ID=Thupl.29381783s0012.1.v3.1.five_prime_UTR.1;Parent=Thupl.29381783s0012.1.v3.1
29381783	JGI_gene	CDS	3085856	3085900	.	-	0	ID=Thupl.29381783s0012.1.v3.1.CDS.2;Parent=Thupl.29381783s0012.1.v3.1
29381783	JGI_gene	CDS	3085407	3085548	.	-	0	ID=Thupl.29381783s0012.1.v3.1.CDS.3;Parent=Thupl.29381783s0012.1.v3.1
29381783	JGI_gene	CDS	3085054	3085123	.	-	2	ID=Thupl.29381783s0012.1.v3.1.CDS.4;Parent=Thupl.29381783s0012.1.v3.1
29381783	JGI_gene	CDS	3084860	3084908	.	-	1	ID=Thupl.29381783s0012.1.v3.1.CDS.5;Parent=Thupl.29381783s0012.1.v3.1
29381783	JGI_gene	CDS	3084049	3084146	.	-	0	ID=Thupl.29381783s0012.1.v3.1.CDS.6;Parent=Thupl.29381783s0012.1.v3.1
29381783	JGI_gene	CDS	3082318	3082456	.	-	1	ID=Thupl.29381783s0012.1.v3.1.CDS.7;Parent=Thupl.29381783s0012.1.v3.1
29381783	JGI_gene	three_prime_UTR	3038512	3038881	.	-	.	ID=Thupl.29381783s0012.1.v3.1.three_prime_UTR.1;Parent=Thupl.29381783s0012.1.v3.1
29381783	JGI_gene	CDS	3038882	3039025	.	-	0	ID=Thupl.29381783s0012.1.v3.1.CDS.8;Parent=Thupl.29381783s0012.1.v3.1
29381783	JGI_gene	gene	3183340	3193555	.	-	.	ID=Thupl.29381783s0013.v3.1;Name=Thupl.29381783s0013
29381783	JGI_gene	mRNA	3183340	3193555	.	-	.	ID=Thupl.29381783s0013.1.v3.1;Name=Thupl.29381783s0013.1;longest=1;Parent=Thupl.29381783s0013.v3.1
29381783	JGI_gene	five_prime_UTR	3192945	3193555	.	-	.	ID=Thupl.29381783s0013.1.v3.1.five_prime_UTR.1;Parent=Thupl.29381783s0013.1.v3.1
29381783	JGI_gene	five_prime_UTR	3191639	3191870	.	-	.	ID=Thupl.29381783s0013.1.v3.1.five_prime_UTR.2;Parent=Thupl.29381783s0013.1.v3.1
29381783	JGI_gene	CDS	3190334	3191131	.	-	0	ID=Thupl.29381783s0013.1.v3.1.CDS.1;Parent=Thupl.29381783s0013.1.v3.1
29381783	JGI_gene	five_prime_UTR	3191132	3191476	.	-	.	ID=Thupl.29381783s0013.1.v3.1.five_prime_UTR.3;Parent=Thupl.29381783s0013.1.v3.1
29381783	JGI_gene	CDS	3188456	3189100	.	-	0	ID=Thupl.29381783s0013.1.v3.1.CDS.2;Parent=Thupl.29381783s0013.1.v3.1
29381783	JGI_gene	CDS	3188174	3188233	.	-	0	ID=Thupl.29381783s0013.1.v3.1.CDS.3;Parent=Thupl.29381783s0013.1.v3.1
29381783	JGI_gene	CDS	3186395	3186811	.	-	0	ID=Thupl.29381783s0013.1.v3.1.CDS.4;Parent=Thupl.29381783s0013.1.v3.1
29381783	JGI_gene	three_prime_UTR	3183340	3185642	.	-	.	ID=Thupl.29381783s0013.1.v3.1.three_prime_UTR.1;Parent=Thupl.29381783s0013.1.v3.1
29381783	JGI_gene	CDS	3185643	3186296	.	-	0	ID=Thupl.29381783s0013.1.v3.1.CDS.5;Parent=Thupl.29381783s0013.1.v3.1
29381784	JGI_gene	gene	173437	175048	.	+	.	ID=Thupl.29381784s0001.v3.1;Name=Thupl.29381784s0001
29381784	JGI_gene	mRNA	173437	175048	.	+	.	ID=Thupl.29381784s0001.1.v3.1;Name=Thupl.29381784s0001.1;longest=1;Parent=Thupl.29381784s0001.v3.1
29381784	JGI_gene	five_prime_UTR	173437	174467	.	+	.	ID=Thupl.29381784s0001.1.v3.1.five_prime_UTR.1;Parent=Thupl.29381784s0001.1.v3.1
29381784	JGI_gene	CDS	174468	174881	.	+	0	ID=Thupl.29381784s0001.1.v3.1.CDS.1;Parent=Thupl.29381784s0001.1.v3.1
29381784	JGI_gene	three_prime_UTR	174882	175048	.	+	.	ID=Thupl.29381784s0001.1.v3.1.three_prime_UTR.1;Parent=Thupl.29381784s0001.1.v3.1
29381785	JGI_gene	gene	220465	221848	.	+	.	ID=Thupl.29381785s0001.v3.1;Name=Thupl.29381785s0001
29381785	JGI_gene	mRNA	220465	221848	.	+	.	ID=Thupl.29381785s0001.1.v3.1;Name=Thupl.29381785s0001.1;longest=1;Parent=Thupl.29381785s0001.v3.1
29381785	JGI_gene	five_prime_UTR	220465	220465	.	+	.	ID=Thupl.29381785s0001.1.v3.1.five_prime_UTR.1;Parent=Thupl.29381785s0001.1.v3.1
29381785	JGI_gene	CDS	220466	220915	.	+	0	ID=Thupl.29381785s0001.1.v3.1.CDS.1;Parent=Thupl.29381785s0001.1.v3.1
29381785	JGI_gene	three_prime_UTR	220916	221848	.	+	.	ID=Thupl.29381785s0001.1.v3.1.three_prime_UTR.1;Parent=Thupl.29381785s0001.1.v3.1
29381785	JGI_gene	gene	667971	829053	.	+	.	ID=Thupl.29381785s0002.v3.1;Name=Thupl.29381785s0002
29381785	JGI_gene	mRNA	667971	829053	.	+	.	ID=Thupl.29381785s0002.1.v3.1;Name=Thupl.29381785s0002.1;longest=1;Parent=Thupl.29381785s0002.v3.1
29381785	JGI_gene	five_prime_UTR	667971	668043	.	+	.	ID=Thupl.29381785s0002.1.v3.1.five_prime_UTR.1;Parent=Thupl.29381785s0002.1.v3.1
29381785	JGI_gene	CDS	668044	668145	.	+	0	ID=Thupl.29381785s0002.1.v3.1.CDS.1;Parent=Thupl.29381785s0002.1.v3.1
29381785	JGI_gene	CDS	669030	669101	.	+	0	ID=Thupl.29381785s0002.1.v3.1.CDS.2;Parent=Thupl.29381785s0002.1.v3.1
29381785	JGI_gene	CDS	714127	714226	.	+	0	ID=Thupl.29381785s0002.1.v3.1.CDS.3;Parent=Thupl.29381785s0002.1.v3.1
29381785	JGI_gene	CDS	714425	714564	.	+	2	ID=Thupl.29381785s0002.1.v3.1.CDS.4;Parent=Thupl.29381785s0002.1.v3.1
29381785	JGI_gene	CDS	714746	714816	.	+	0	ID=Thupl.29381785s0002.1.v3.1.CDS.5;Parent=Thupl.29381785s0002.1.v3.1
29381785	JGI_gene	CDS	720757	720838	.	+	1	ID=Thupl.29381785s0002.1.v3.1.CDS.6;Parent=Thupl.29381785s0002.1.v3.1
29381785	JGI_gene	CDS	736469	736570	.	+	0	ID=Thupl.29381785s0002.1.v3.1.CDS.7;Parent=Thupl.29381785s0002.1.v3.1
29381785	JGI_gene	CDS	736810	736865	.	+	0	ID=Thupl.29381785s0002.1.v3.1.CDS.8;Parent=Thupl.29381785s0002.1.v3.1
29381785	JGI_gene	CDS	798698	798732	.	+	1	ID=Thupl.29381785s0002.1.v3.1.CDS.9;Parent=Thupl.29381785s0002.1.v3.1
29381785	JGI_gene	CDS	798846	799083	.	+	2	ID=Thupl.29381785s0002.1.v3.1.CDS.10;Parent=Thupl.29381785s0002.1.v3.1
29381785	JGI_gene	CDS	799736	799984	.	+	1	ID=Thupl.29381785s0002.1.v3.1.CDS.11;Parent=Thupl.29381785s0002.1.v3.1
29381785	JGI_gene	CDS	800131	800190	.	+	1	ID=Thupl.29381785s0002.1.v3.1.CDS.12;Parent=Thupl.29381785s0002.1.v3.1
29381785	JGI_gene	CDS	800304	800343	.	+	1	ID=Thupl.29381785s0002.1.v3.1.CDS.13;Parent=Thupl.29381785s0002.1.v3.1
29381785	JGI_gene	CDS	828119	828337	.	+	0	ID=Thupl.29381785s0002.1.v3.1.CDS.14;Parent=Thupl.29381785s0002.1.v3.1
29381785	JGI_gene	CDS	828513	828587	.	+	0	ID=Thupl.29381785s0002.1.v3.1.CDS.15;Parent=Thupl.29381785s0002.1.v3.1
29381785	JGI_gene	three_prime_UTR	828588	829053	.	+	.	ID=Thupl.29381785s0002.1.v3.1.three_prime_UTR.1;Parent=Thupl.29381785s0002.1.v3.1
29381786	JGI_gene	gene	113278	116524	.	-	.	ID=Thupl.29381786s0001.v3.1;Name=Thupl.29381786s0001
29381786	JGI_gene	mRNA	113278	116524	.	-	.	ID=Thupl.29381786s0001.1.v3.1;Name=Thupl.29381786s0001.1;longest=1;Parent=Thupl.29381786s0001.v3.1
29381786	JGI_gene	CDS	115897	116219	.	-	0	ID=Thupl.29381786s0001.1.v3.1.CDS.1;Parent=Thupl.29381786s0001.1.v3.1
29381786	JGI_gene	five_prime_UTR	116220	116524	.	-	.	ID=Thupl.29381786s0001.1.v3.1.five_prime_UTR.1;Parent=Thupl.29381786s0001.1.v3.1
29381786	JGI_gene	CDS	115630	115819	.	-	1	ID=Thupl.29381786s0001.1.v3.1.CDS.2;Parent=Thupl.29381786s0001.1.v3.1
29381786	JGI_gene	CDS	114934	115140	.	-	0	ID=Thupl.29381786s0001.1.v3.1.CDS.3;Parent=Thupl.29381786s0001.1.v3.1
29381786	JGI_gene	CDS	114123	114358	.	-	0	ID=Thupl.29381786s0001.1.v3.1.CDS.4;Parent=Thupl.29381786s0001.1.v3.1
29381786	JGI_gene	three_prime_UTR	113278	113660	.	-	.	ID=Thupl.29381786s0001.1.v3.1.three_prime_UTR.1;Parent=Thupl.29381786s0001.1.v3.1
29381786	JGI_gene	CDS	113661	113808	.	-	1	ID=Thupl.29381786s0001.1.v3.1.CDS.5;Parent=Thupl.29381786s0001.1.v3.1
29381786	JGI_gene	gene	338359	461991	.	-	.	ID=Thupl.29381786s0002.v3.1;Name=Thupl.29381786s0002
29381786	JGI_gene	mRNA	338359	461991	.	-	.	ID=Thupl.29381786s0002.1.v3.1;Name=Thupl.29381786s0002.1;longest=1;Parent=Thupl.29381786s0002.v3.1
29381786	JGI_gene	CDS	461551	461781	.	-	0	ID=Thupl.29381786s0002.1.v3.1.CDS.1;Parent=Thupl.29381786s0002.1.v3.1
29381786	JGI_gene	five_prime_UTR	461782	461991	.	-	.	ID=Thupl.29381786s0002.1.v3.1.five_prime_UTR.1;Parent=Thupl.29381786s0002.1.v3.1
29381786	JGI_gene	CDS	441196	441305	.	-	0	ID=Thupl.29381786s0002.1.v3.1.CDS.2;Parent=Thupl.29381786s0002.1.v3.1
29381786	JGI_gene	CDS	421411	421473	.	-	1	ID=Thupl.29381786s0002.1.v3.1.CDS.3;Parent=Thupl.29381786s0002.1.v3.1
29381786	JGI_gene	CDS	421073	421274	.	-	1	ID=Thupl.29381786s0002.1.v3.1.CDS.4;Parent=Thupl.29381786s0002.1.v3.1
29381786	JGI_gene	CDS	420760	420864	.	-	0	ID=Thupl.29381786s0002.1.v3.1.CDS.5;Parent=Thupl.29381786s0002.1.v3.1
29381786	JGI_gene	CDS	420537	420667	.	-	0	ID=Thupl.29381786s0002.1.v3.1.CDS.6;Parent=Thupl.29381786s0002.1.v3.1
29381786	JGI_gene	CDS	414501	415086	.	-	1	ID=Thupl.29381786s0002.1.v3.1.CDS.7;Parent=Thupl.29381786s0002.1.v3.1
29381786	JGI_gene	CDS	411847	411912	.	-	0	ID=Thupl.29381786s0002.1.v3.1.CDS.8;Parent=Thupl.29381786s0002.1.v3.1
29381786	JGI_gene	CDS	411538	411614	.	-	0	ID=Thupl.29381786s0002.1.v3.1.CDS.9;Parent=Thupl.29381786s0002.1.v3.1
29381786	JGI_gene	CDS	389972	390256	.	-	1	ID=Thupl.29381786s0002.1.v3.1.CDS.10;Parent=Thupl.29381786s0002.1.v3.1
29381786	JGI_gene	CDS	389556	389636	.	-	1	ID=Thupl.29381786s0002.1.v3.1.CDS.11;Parent=Thupl.29381786s0002.1.v3.1
29381786	JGI_gene	CDS	363033	363381	.	-	1	ID=Thupl.29381786s0002.1.v3.1.CDS.12;Parent=Thupl.29381786s0002.1.v3.1
29381786	JGI_gene	CDS	362237	362389	.	-	0	ID=Thupl.29381786s0002.1.v3.1.CDS.13;Parent=Thupl.29381786s0002.1.v3.1
29381786	JGI_gene	CDS	339132	339692	.	-	0	ID=Thupl.29381786s0002.1.v3.1.CDS.14;Parent=Thupl.29381786s0002.1.v3.1
29381786	JGI_gene	three_prime_UTR	338359	338749	.	-	.	ID=Thupl.29381786s0002.1.v3.1.three_prime_UTR.1;Parent=Thupl.29381786s0002.1.v3.1
29381786	JGI_gene	CDS	338750	338944	.	-	0	ID=Thupl.29381786s0002.1.v3.1.CDS.15;Parent=Thupl.29381786s0002.1.v3.1
29381786	JGI_gene	gene	540532	546325	.	-	.	ID=Thupl.29381786s0003.v3.1;Name=Thupl.29381786s0003
29381786	JGI_gene	mRNA	540532	546325	.	-	.	ID=Thupl.29381786s0003.1.v3.1;Name=Thupl.29381786s0003.1;longest=1;Parent=Thupl.29381786s0003.v3.1
29381786	JGI_gene	CDS	545506	546032	.	-	0	ID=Thupl.29381786s0003.1.v3.1.CDS.1;Parent=Thupl.29381786s0003.1.v3.1
29381786	JGI_gene	five_prime_UTR	546033	546325	.	-	.	ID=Thupl.29381786s0003.1.v3.1.five_prime_UTR.1;Parent=Thupl.29381786s0003.1.v3.1
29381786	JGI_gene	CDS	543508	544705	.	-	1	ID=Thupl.29381786s0003.1.v3.1.CDS.2;Parent=Thupl.29381786s0003.1.v3.1
29381786	JGI_gene	CDS	543144	543344	.	-	0	ID=Thupl.29381786s0003.1.v3.1.CDS.3;Parent=Thupl.29381786s0003.1.v3.1
29381786	JGI_gene	CDS	542138	542956	.	-	0	ID=Thupl.29381786s0003.1.v3.1.CDS.4;Parent=Thupl.29381786s0003.1.v3.1
29381786	JGI_gene	three_prime_UTR	540532	541467	.	-	.	ID=Thupl.29381786s0003.1.v3.1.three_prime_UTR.1;Parent=Thupl.29381786s0003.1.v3.1
29381786	JGI_gene	CDS	541468	541959	.	-	0	ID=Thupl.29381786s0003.1.v3.1.CDS.5;Parent=Thupl.29381786s0003.1.v3.1
29381790	JGI_gene	gene	44016	45155	.	+	.	ID=Thupl.29381790s0001.v3.1;Name=Thupl.29381790s0001
29381790	JGI_gene	mRNA	44016	45155	.	+	.	ID=Thupl.29381790s0001.1.v3.1;Name=Thupl.29381790s0001.1;longest=1;Parent=Thupl.29381790s0001.v3.1
29381790	JGI_gene	CDS	44016	44748	.	+	0	ID=Thupl.29381790s0001.1.v3.1.CDS.1;Parent=Thupl.29381790s0001.1.v3.1
29381790	JGI_gene	CDS	44836	45155	.	+	2	ID=Thupl.29381790s0001.1.v3.1.CDS.2;Parent=Thupl.29381790s0001.1.v3.1
29381790	JGI_gene	gene	136938	139280	.	+	.	ID=Thupl.29381790s0002.v3.1;Name=Thupl.29381790s0002
29381790	JGI_gene	mRNA	136938	139280	.	+	.	ID=Thupl.29381790s0002.1.v3.1;Name=Thupl.29381790s0002.1;longest=1;Parent=Thupl.29381790s0002.v3.1
29381790	JGI_gene	five_prime_UTR	136938	137036	.	+	.	ID=Thupl.29381790s0002.1.v3.1.five_prime_UTR.1;Parent=Thupl.29381790s0002.1.v3.1
29381790	JGI_gene	CDS	137037	138527	.	+	0	ID=Thupl.29381790s0002.1.v3.1.CDS.1;Parent=Thupl.29381790s0002.1.v3.1
29381790	JGI_gene	three_prime_UTR	138528	139280	.	+	.	ID=Thupl.29381790s0002.1.v3.1.three_prime_UTR.1;Parent=Thupl.29381790s0002.1.v3.1
29381790	JGI_gene	gene	210870	211476	.	-	.	ID=Thupl.29381790s0003.v3.1;Name=Thupl.29381790s0003
29381790	JGI_gene	mRNA	210870	211476	.	-	.	ID=Thupl.29381790s0003.1.v3.1;Name=Thupl.29381790s0003.1;longest=1;Parent=Thupl.29381790s0003.v3.1
29381790	JGI_gene	CDS	211417	211462	.	-	0	ID=Thupl.29381790s0003.1.v3.1.CDS.1;Parent=Thupl.29381790s0003.1.v3.1
29381790	JGI_gene	five_prime_UTR	211463	211476	.	-	.	ID=Thupl.29381790s0003.1.v3.1.five_prime_UTR.1;Parent=Thupl.29381790s0003.1.v3.1
29381790	JGI_gene	three_prime_UTR	210870	211123	.	-	.	ID=Thupl.29381790s0003.1.v3.1.three_prime_UTR.1;Parent=Thupl.29381790s0003.1.v3.1
29381790	JGI_gene	CDS	211124	211275	.	-	2	ID=Thupl.29381790s0003.1.v3.1.CDS.2;Parent=Thupl.29381790s0003.1.v3.1
29381790	JGI_gene	gene	506041	507192	.	-	.	ID=Thupl.29381790s0004.v3.1;Name=Thupl.29381790s0004
29381790	JGI_gene	mRNA	506041	507192	.	-	.	ID=Thupl.29381790s0004.1.v3.1;Name=Thupl.29381790s0004.1;longest=1;Parent=Thupl.29381790s0004.v3.1
29381790	JGI_gene	three_prime_UTR	506041	506547	.	-	.	ID=Thupl.29381790s0004.1.v3.1.three_prime_UTR.1;Parent=Thupl.29381790s0004.1.v3.1
29381790	JGI_gene	CDS	506548	506976	.	-	0	ID=Thupl.29381790s0004.1.v3.1.CDS.1;Parent=Thupl.29381790s0004.1.v3.1
29381790	JGI_gene	five_prime_UTR	506977	507192	.	-	.	ID=Thupl.29381790s0004.1.v3.1.five_prime_UTR.1;Parent=Thupl.29381790s0004.1.v3.1
29381790	JGI_gene	gene	550210	550698	.	-	.	ID=Thupl.29381790s0005.v3.1;Name=Thupl.29381790s0005
29381790	JGI_gene	mRNA	550210	550698	.	-	.	ID=Thupl.29381790s0005.1.v3.1;Name=Thupl.29381790s0005.1;longest=1;Parent=Thupl.29381790s0005.v3.1
29381790	JGI_gene	CDS	550555	550673	.	-	0	ID=Thupl.29381790s0005.1.v3.1.CDS.1;Parent=Thupl.29381790s0005.1.v3.1
29381790	JGI_gene	five_prime_UTR	550674	550698	.	-	.	ID=Thupl.29381790s0005.1.v3.1.five_prime_UTR.1;Parent=Thupl.29381790s0005.1.v3.1
29381790	JGI_gene	three_prime_UTR	550210	550311	.	-	.	ID=Thupl.29381790s0005.1.v3.1.three_prime_UTR.1;Parent=Thupl.29381790s0005.1.v3.1
29381790	JGI_gene	CDS	550312	550474	.	-	1	ID=Thupl.29381790s0005.1.v3.1.CDS.2;Parent=Thupl.29381790s0005.1.v3.1
29381790	JGI_gene	gene	648735	651432	.	-	.	ID=Thupl.29381790s0006.v3.1;Name=Thupl.29381790s0006
29381790	JGI_gene	mRNA	648735	651432	.	-	.	ID=Thupl.29381790s0006.1.v3.1;Name=Thupl.29381790s0006.1;longest=1;Parent=Thupl.29381790s0006.v3.1
29381790	JGI_gene	CDS	650989	651206	.	-	0	ID=Thupl.29381790s0006.1.v3.1.CDS.1;Parent=Thupl.29381790s0006.1.v3.1
29381790	JGI_gene	five_prime_UTR	651207	651432	.	-	.	ID=Thupl.29381790s0006.1.v3.1.five_prime_UTR.1;Parent=Thupl.29381790s0006.1.v3.1
29381790	JGI_gene	CDS	650623	650685	.	-	1	ID=Thupl.29381790s0006.1.v3.1.CDS.2;Parent=Thupl.29381790s0006.1.v3.1
29381790	JGI_gene	CDS	650423	650539	.	-	1	ID=Thupl.29381790s0006.1.v3.1.CDS.3;Parent=Thupl.29381790s0006.1.v3.1
29381790	JGI_gene	CDS	650089	650326	.	-	1	ID=Thupl.29381790s0006.1.v3.1.CDS.4;Parent=Thupl.29381790s0006.1.v3.1
29381790	JGI_gene	CDS	649856	650017	.	-	0	ID=Thupl.29381790s0006.1.v3.1.CDS.5;Parent=Thupl.29381790s0006.1.v3.1
29381790	JGI_gene	CDS	649082	649233	.	-	0	ID=Thupl.29381790s0006.1.v3.1.CDS.6;Parent=Thupl.29381790s0006.1.v3.1
29381790	JGI_gene	three_prime_UTR	648735	648838	.	-	.	ID=Thupl.29381790s0006.1.v3.1.three_prime_UTR.1;Parent=Thupl.29381790s0006.1.v3.1
29381790	JGI_gene	CDS	648839	649001	.	-	1	ID=Thupl.29381790s0006.1.v3.1.CDS.7;Parent=Thupl.29381790s0006.1.v3.1
29381790	JGI_gene	gene	805833	808026	.	-	.	ID=Thupl.29381790s0007.v3.1;Name=Thupl.29381790s0007
29381790	JGI_gene	mRNA	805833	808026	.	-	.	ID=Thupl.29381790s0007.1.v3.1;Name=Thupl.29381790s0007.1;longest=1;Parent=Thupl.29381790s0007.v3.1
29381790	JGI_gene	CDS	807860	808026	.	-	0	ID=Thupl.29381790s0007.1.v3.1.CDS.1;Parent=Thupl.29381790s0007.1.v3.1
29381790	JGI_gene	CDS	806932	807562	.	-	1	ID=Thupl.29381790s0007.1.v3.1.CDS.2;Parent=Thupl.29381790s0007.1.v3.1
29381790	JGI_gene	CDS	806370	806473	.	-	0	ID=Thupl.29381790s0007.1.v3.1.CDS.3;Parent=Thupl.29381790s0007.1.v3.1
29381790	JGI_gene	CDS	806142	806280	.	-	1	ID=Thupl.29381790s0007.1.v3.1.CDS.4;Parent=Thupl.29381790s0007.1.v3.1
29381790	JGI_gene	CDS	805833	806054	.	-	0	ID=Thupl.29381790s0007.1.v3.1.CDS.5;Parent=Thupl.29381790s0007.1.v3.1
29381790	JGI_gene	gene	884587	901619	.	+	.	ID=Thupl.29381790s0008.v3.1;Name=Thupl.29381790s0008
29381790	JGI_gene	mRNA	884587	901619	.	+	.	ID=Thupl.29381790s0008.1.v3.1;Name=Thupl.29381790s0008.1;longest=1;Parent=Thupl.29381790s0008.v3.1
29381790	JGI_gene	five_prime_UTR	884587	884817	.	+	.	ID=Thupl.29381790s0008.1.v3.1.five_prime_UTR.1;Parent=Thupl.29381790s0008.1.v3.1
29381790	JGI_gene	CDS	884818	884902	.	+	0	ID=Thupl.29381790s0008.1.v3.1.CDS.1;Parent=Thupl.29381790s0008.1.v3.1
29381790	JGI_gene	CDS	885044	885154	.	+	2	ID=Thupl.29381790s0008.1.v3.1.CDS.2;Parent=Thupl.29381790s0008.1.v3.1
29381790	JGI_gene	CDS	885244	885548	.	+	2	ID=Thupl.29381790s0008.1.v3.1.CDS.3;Parent=Thupl.29381790s0008.1.v3.1
29381790	JGI_gene	CDS	900500	901168	.	+	0	ID=Thupl.29381790s0008.1.v3.1.CDS.4;Parent=Thupl.29381790s0008.1.v3.1
29381790	JGI_gene	three_prime_UTR	901169	901619	.	+	.	ID=Thupl.29381790s0008.1.v3.1.three_prime_UTR.1;Parent=Thupl.29381790s0008.1.v3.1
29381790	JGI_gene	gene	1012335	1016840	.	-	.	ID=Thupl.29381790s0009.v3.1;Name=Thupl.29381790s0009
29381790	JGI_gene	mRNA	1012335	1016840	.	-	.	ID=Thupl.29381790s0009.1.v3.1;Name=Thupl.29381790s0009.1;longest=1;Parent=Thupl.29381790s0009.v3.1
29381790	JGI_gene	five_prime_UTR	1016440	1016840	.	-	.	ID=Thupl.29381790s0009.1.v3.1.five_prime_UTR.1;Parent=Thupl.29381790s0009.1.v3.1
29381790	JGI_gene	five_prime_UTR	1016242	1016343	.	-	.	ID=Thupl.29381790s0009.1.v3.1.five_prime_UTR.2;Parent=Thupl.29381790s0009.1.v3.1
29381790	JGI_gene	CDS	1015659	1015678	.	-	0	ID=Thupl.29381790s0009.1.v3.1.CDS.1;Parent=Thupl.29381790s0009.1.v3.1
29381790	JGI_gene	five_prime_UTR	1015679	1015833	.	-	.	ID=Thupl.29381790s0009.1.v3.1.five_prime_UTR.3;Parent=Thupl.29381790s0009.1.v3.1
29381790	JGI_gene	CDS	1015330	1015522	.	-	1	ID=Thupl.29381790s0009.1.v3.1.CDS.2;Parent=Thupl.29381790s0009.1.v3.1
29381790	JGI_gene	three_prime_UTR	1012335	1012978	.	-	.	ID=Thupl.29381790s0009.1.v3.1.three_prime_UTR.1;Parent=Thupl.29381790s0009.1.v3.1
29381790	JGI_gene	CDS	1012979	1014868	.	-	0	ID=Thupl.29381790s0009.1.v3.1.CDS.3;Parent=Thupl.29381790s0009.1.v3.1
29381790	JGI_gene	gene	1816515	1816768	.	+	.	ID=Thupl.29381790s0010.v3.1;Name=Thupl.29381790s0010
29381790	JGI_gene	mRNA	1816515	1816768	.	+	.	ID=Thupl.29381790s0010.1.v3.1;Name=Thupl.29381790s0010.1;longest=1;Parent=Thupl.29381790s0010.v3.1
29381790	JGI_gene	CDS	1816515	1816595	.	+	0	ID=Thupl.29381790s0010.1.v3.1.CDS.1;Parent=Thupl.29381790s0010.1.v3.1
29381790	JGI_gene	CDS	1816685	1816768	.	+	0	ID=Thupl.29381790s0010.1.v3.1.CDS.2;Parent=Thupl.29381790s0010.1.v3.1
29381790	JGI_gene	gene	2051471	2055248	.	+	.	ID=Thupl.29381790s0011.v3.1;Name=Thupl.29381790s0011
29381790	JGI_gene	mRNA	2051471	2055248	.	+	.	ID=Thupl.29381790s0011.1.v3.1;Name=Thupl.29381790s0011.1;longest=1;Parent=Thupl.29381790s0011.v3.1
29381790	JGI_gene	CDS	2051471	2051977	.	+	0	ID=Thupl.29381790s0011.1.v3.1.CDS.1;Parent=Thupl.29381790s0011.1.v3.1
29381790	JGI_gene	CDS	2054910	2055248	.	+	0	ID=Thupl.29381790s0011.1.v3.1.CDS.2;Parent=Thupl.29381790s0011.1.v3.1
29381790	JGI_gene	gene	2161484	2230151	.	-	.	ID=Thupl.29381790s0012.v3.1;Name=Thupl.29381790s0012
29381790	JGI_gene	mRNA	2161484	2230151	.	-	.	ID=Thupl.29381790s0012.1.v3.1;Name=Thupl.29381790s0012.1;longest=1;Parent=Thupl.29381790s0012.v3.1
29381790	JGI_gene	five_prime_UTR	2229833	2230151	.	-	.	ID=Thupl.29381790s0012.1.v3.1.five_prime_UTR.1;Parent=Thupl.29381790s0012.1.v3.1
29381790	JGI_gene	CDS	2227439	2228759	.	-	0	ID=Thupl.29381790s0012.1.v3.1.CDS.1;Parent=Thupl.29381790s0012.1.v3.1
29381790	JGI_gene	five_prime_UTR	2228760	2229141	.	-	.	ID=Thupl.29381790s0012.1.v3.1.five_prime_UTR.2;Parent=Thupl.29381790s0012.1.v3.1
29381790	JGI_gene	CDS	2213219	2213636	.	-	2	ID=Thupl.29381790s0012.1.v3.1.CDS.2;Parent=Thupl.29381790s0012.1.v3.1
29381790	JGI_gene	CDS	2211441	2211585	.	-	1	ID=Thupl.29381790s0012.1.v3.1.CDS.3;Parent=Thupl.29381790s0012.1.v3.1
29381790	JGI_gene	CDS	2204804	2204919	.	-	0	ID=Thupl.29381790s0012.1.v3.1.CDS.4;Parent=Thupl.29381790s0012.1.v3.1
29381790	JGI_gene	CDS	2204627	2204705	.	-	1	ID=Thupl.29381790s0012.1.v3.1.CDS.5;Parent=Thupl.29381790s0012.1.v3.1
29381790	JGI_gene	CDS	2162851	2163084	.	-	0	ID=Thupl.29381790s0012.1.v3.1.CDS.6;Parent=Thupl.29381790s0012.1.v3.1
29381790	JGI_gene	three_prime_UTR	2161484	2162391	.	-	.	ID=Thupl.29381790s0012.1.v3.1.three_prime_UTR.1;Parent=Thupl.29381790s0012.1.v3.1
29381790	JGI_gene	CDS	2162392	2162742	.	-	0	ID=Thupl.29381790s0012.1.v3.1.CDS.7;Parent=Thupl.29381790s0012.1.v3.1
29381790	JGI_gene	gene	2852754	2863202	.	-	.	ID=Thupl.29381790s0013.v3.1;Name=Thupl.29381790s0013
29381790	JGI_gene	mRNA	2852754	2863202	.	-	.	ID=Thupl.29381790s0013.1.v3.1;Name=Thupl.29381790s0013.1;longest=1;Parent=Thupl.29381790s0013.v3.1
29381790	JGI_gene	CDS	2863183	2863202	.	-	0	ID=Thupl.29381790s0013.1.v3.1.CDS.1;Parent=Thupl.29381790s0013.1.v3.1
29381790	JGI_gene	CDS	2852754	2852856	.	-	1	ID=Thupl.29381790s0013.1.v3.1.CDS.2;Parent=Thupl.29381790s0013.1.v3.1
29381791	JGI_gene	gene	152316	195272	.	-	.	ID=Thupl.29381791s0001.v3.1;Name=Thupl.29381791s0001
29381791	JGI_gene	mRNA	152316	195272	.	-	.	ID=Thupl.29381791s0001.1.v3.1;Name=Thupl.29381791s0001.1;longest=1;Parent=Thupl.29381791s0001.v3.1
29381791	JGI_gene	CDS	194852	194945	.	-	0	ID=Thupl.29381791s0001.1.v3.1.CDS.1;Parent=Thupl.29381791s0001.1.v3.1
29381791	JGI_gene	five_prime_UTR	194946	195272	.	-	.	ID=Thupl.29381791s0001.1.v3.1.five_prime_UTR.1;Parent=Thupl.29381791s0001.1.v3.1
29381791	JGI_gene	CDS	194471	194625	.	-	2	ID=Thupl.29381791s0001.1.v3.1.CDS.2;Parent=Thupl.29381791s0001.1.v3.1
29381791	JGI_gene	CDS	187979	188062	.	-	0	ID=Thupl.29381791s0001.1.v3.1.CDS.3;Parent=Thupl.29381791s0001.1.v3.1
29381791	JGI_gene	CDS	187779	187868	.	-	0	ID=Thupl.29381791s0001.1.v3.1.CDS.4;Parent=Thupl.29381791s0001.1.v3.1
29381791	JGI_gene	CDS	154675	154717	.	-	0	ID=Thupl.29381791s0001.1.v3.1.CDS.5;Parent=Thupl.29381791s0001.1.v3.1
29381791	JGI_gene	CDS	153860	153966	.	-	2	ID=Thupl.29381791s0001.1.v3.1.CDS.6;Parent=Thupl.29381791s0001.1.v3.1
29381791	JGI_gene	CDS	153653	153748	.	-	0	ID=Thupl.29381791s0001.1.v3.1.CDS.7;Parent=Thupl.29381791s0001.1.v3.1
29381791	JGI_gene	CDS	153439	153549	.	-	0	ID=Thupl.29381791s0001.1.v3.1.CDS.8;Parent=Thupl.29381791s0001.1.v3.1
29381791	JGI_gene	CDS	153264	153352	.	-	0	ID=Thupl.29381791s0001.1.v3.1.CDS.9;Parent=Thupl.29381791s0001.1.v3.1
29381791	JGI_gene	CDS	152973	153042	.	-	1	ID=Thupl.29381791s0001.1.v3.1.CDS.10;Parent=Thupl.29381791s0001.1.v3.1
29381791	JGI_gene	three_prime_UTR	152316	152643	.	-	.	ID=Thupl.29381791s0001.1.v3.1.three_prime_UTR.1;Parent=Thupl.29381791s0001.1.v3.1
29381791	JGI_gene	CDS	152644	152835	.	-	0	ID=Thupl.29381791s0001.1.v3.1.CDS.11;Parent=Thupl.29381791s0001.1.v3.1
29381791	JGI_gene	gene	475218	475795	.	-	.	ID=Thupl.29381791s0002.v3.1;Name=Thupl.29381791s0002
29381791	JGI_gene	mRNA	475218	475795	.	-	.	ID=Thupl.29381791s0002.1.v3.1;Name=Thupl.29381791s0002.1;longest=1;Parent=Thupl.29381791s0002.v3.1
29381791	JGI_gene	CDS	475710	475795	.	-	0	ID=Thupl.29381791s0002.1.v3.1.CDS.1;Parent=Thupl.29381791s0002.1.v3.1
29381791	JGI_gene	CDS	475472	475547	.	-	1	ID=Thupl.29381791s0002.1.v3.1.CDS.2;Parent=Thupl.29381791s0002.1.v3.1
29381791	JGI_gene	CDS	475218	475319	.	-	0	ID=Thupl.29381791s0002.1.v3.1.CDS.3;Parent=Thupl.29381791s0002.1.v3.1
29381791	JGI_gene	gene	508783	509210	.	-	.	ID=Thupl.29381791s0003.v3.1;Name=Thupl.29381791s0003
29381791	JGI_gene	mRNA	508783	509210	.	-	.	ID=Thupl.29381791s0003.1.v3.1;Name=Thupl.29381791s0003.1;longest=1;Parent=Thupl.29381791s0003.v3.1
29381791	JGI_gene	three_prime_UTR	508783	508793	.	-	.	ID=Thupl.29381791s0003.1.v3.1.three_prime_UTR.1;Parent=Thupl.29381791s0003.1.v3.1
29381791	JGI_gene	CDS	508794	509054	.	-	0	ID=Thupl.29381791s0003.1.v3.1.CDS.1;Parent=Thupl.29381791s0003.1.v3.1
29381791	JGI_gene	five_prime_UTR	509055	509210	.	-	.	ID=Thupl.29381791s0003.1.v3.1.five_prime_UTR.1;Parent=Thupl.29381791s0003.1.v3.1
29381791	JGI_gene	gene	555034	555354	.	-	.	ID=Thupl.29381791s0004.v3.1;Name=Thupl.29381791s0004
29381791	JGI_gene	mRNA	555034	555354	.	-	.	ID=Thupl.29381791s0004.1.v3.1;Name=Thupl.29381791s0004.1;longest=1;Parent=Thupl.29381791s0004.v3.1
29381791	JGI_gene	CDS	555034	555354	.	-	0	ID=Thupl.29381791s0004.1.v3.1.CDS.1;Parent=Thupl.29381791s0004.1.v3.1
29381791	JGI_gene	gene	624744	676489	.	-	.	ID=Thupl.29381791s0005.v3.1;Name=Thupl.29381791s0005
29381791	JGI_gene	mRNA	624744	676489	.	-	.	ID=Thupl.29381791s0005.1.v3.1;Name=Thupl.29381791s0005.1;longest=1;Parent=Thupl.29381791s0005.v3.1
29381791	JGI_gene	CDS	675973	676131	.	-	0	ID=Thupl.29381791s0005.1.v3.1.CDS.1;Parent=Thupl.29381791s0005.1.v3.1
29381791	JGI_gene	five_prime_UTR	676132	676489	.	-	.	ID=Thupl.29381791s0005.1.v3.1.five_prime_UTR.1;Parent=Thupl.29381791s0005.1.v3.1
29381791	JGI_gene	CDS	627326	627373	.	-	0	ID=Thupl.29381791s0005.1.v3.1.CDS.2;Parent=Thupl.29381791s0005.1.v3.1
29381791	JGI_gene	CDS	627062	627136	.	-	0	ID=Thupl.29381791s0005.1.v3.1.CDS.3;Parent=Thupl.29381791s0005.1.v3.1
29381791	JGI_gene	CDS	626861	626922	.	-	0	ID=Thupl.29381791s0005.1.v3.1.CDS.4;Parent=Thupl.29381791s0005.1.v3.1
29381791	JGI_gene	CDS	626675	626741	.	-	1	ID=Thupl.29381791s0005.1.v3.1.CDS.5;Parent=Thupl.29381791s0005.1.v3.1
29381791	JGI_gene	CDS	624744	624893	.	-	0	ID=Thupl.29381791s0005.1.v3.1.CDS.6;Parent=Thupl.29381791s0005.1.v3.1
29381791	JGI_gene	gene	782276	782839	.	-	.	ID=Thupl.29381791s0006.v3.1;Name=Thupl.29381791s0006
29381791	JGI_gene	mRNA	782276	782839	.	-	.	ID=Thupl.29381791s0006.1.v3.1;Name=Thupl.29381791s0006.1;longest=1;Parent=Thupl.29381791s0006.v3.1
29381791	JGI_gene	CDS	782276	782839	.	-	0	ID=Thupl.29381791s0006.1.v3.1.CDS.1;Parent=Thupl.29381791s0006.1.v3.1
29381791	JGI_gene	gene	1824192	1824557	.	-	.	ID=Thupl.29381791s0007.v3.1;Name=Thupl.29381791s0007
29381791	JGI_gene	mRNA	1824192	1824557	.	-	.	ID=Thupl.29381791s0007.1.v3.1;Name=Thupl.29381791s0007.1;longest=1;Parent=Thupl.29381791s0007.v3.1
29381791	JGI_gene	CDS	1824192	1824557	.	-	0	ID=Thupl.29381791s0007.1.v3.1.CDS.1;Parent=Thupl.29381791s0007.1.v3.1
29381791	JGI_gene	gene	1986108	1986644	.	-	.	ID=Thupl.29381791s0008.v3.1;Name=Thupl.29381791s0008
29381791	JGI_gene	mRNA	1986108	1986644	.	-	.	ID=Thupl.29381791s0008.1.v3.1;Name=Thupl.29381791s0008.1;longest=1;Parent=Thupl.29381791s0008.v3.1
29381791	JGI_gene	CDS	1986108	1986644	.	-	0	ID=Thupl.29381791s0008.1.v3.1.CDS.1;Parent=Thupl.29381791s0008.1.v3.1
29381791	JGI_gene	gene	2354249	2355269	.	+	.	ID=Thupl.29381791s0009.v3.1;Name=Thupl.29381791s0009
29381791	JGI_gene	mRNA	2354249	2355269	.	+	.	ID=Thupl.29381791s0009.1.v3.1;Name=Thupl.29381791s0009.1;longest=1;Parent=Thupl.29381791s0009.v3.1
29381791	JGI_gene	five_prime_UTR	2354249	2354506	.	+	.	ID=Thupl.29381791s0009.1.v3.1.five_prime_UTR.1;Parent=Thupl.29381791s0009.1.v3.1
29381791	JGI_gene	CDS	2354507	2355082	.	+	0	ID=Thupl.29381791s0009.1.v3.1.CDS.1;Parent=Thupl.29381791s0009.1.v3.1
29381791	JGI_gene	three_prime_UTR	2355083	2355269	.	+	.	ID=Thupl.29381791s0009.1.v3.1.three_prime_UTR.1;Parent=Thupl.29381791s0009.1.v3.1
29381791	JGI_gene	gene	2883072	2883608	.	-	.	ID=Thupl.29381791s0010.v3.1;Name=Thupl.29381791s0010
29381791	JGI_gene	mRNA	2883072	2883608	.	-	.	ID=Thupl.29381791s0010.1.v3.1;Name=Thupl.29381791s0010.1;longest=1;Parent=Thupl.29381791s0010.v3.1
29381791	JGI_gene	CDS	2883072	2883608	.	-	0	ID=Thupl.29381791s0010.1.v3.1.CDS.1;Parent=Thupl.29381791s0010.1.v3.1
29381791	JGI_gene	gene	3080194	3080975	.	-	.	ID=Thupl.29381791s0011.v3.1;Name=Thupl.29381791s0011
29381791	JGI_gene	mRNA	3080194	3080975	.	-	.	ID=Thupl.29381791s0011.1.v3.1;Name=Thupl.29381791s0011.1;longest=1;Parent=Thupl.29381791s0011.v3.1
29381791	JGI_gene	CDS	3080960	3080975	.	-	0	ID=Thupl.29381791s0011.1.v3.1.CDS.1;Parent=Thupl.29381791s0011.1.v3.1
29381791	JGI_gene	CDS	3080194	3080690	.	-	2	ID=Thupl.29381791s0011.1.v3.1.CDS.2;Parent=Thupl.29381791s0011.1.v3.1
29381791	JGI_gene	gene	3109054	3109542	.	+	.	ID=Thupl.29381791s0012.v3.1;Name=Thupl.29381791s0012
29381791	JGI_gene	mRNA	3109054	3109542	.	+	.	ID=Thupl.29381791s0012.1.v3.1;Name=Thupl.29381791s0012.1;longest=1;Parent=Thupl.29381791s0012.v3.1
29381791	JGI_gene	CDS	3109054	3109542	.	+	0	ID=Thupl.29381791s0012.1.v3.1.CDS.1;Parent=Thupl.29381791s0012.1.v3.1
29381792	JGI_gene	gene	243862	244683	.	+	.	ID=Thupl.29381792s0001.v3.1;Name=Thupl.29381792s0001
29381792	JGI_gene	mRNA	243862	244683	.	+	.	ID=Thupl.29381792s0001.1.v3.1;Name=Thupl.29381792s0001.1;longest=1;Parent=Thupl.29381792s0001.v3.1
29381792	JGI_gene	five_prime_UTR	243862	244201	.	+	.	ID=Thupl.29381792s0001.1.v3.1.five_prime_UTR.1;Parent=Thupl.29381792s0001.1.v3.1
29381792	JGI_gene	CDS	244202	244549	.	+	0	ID=Thupl.29381792s0001.1.v3.1.CDS.1;Parent=Thupl.29381792s0001.1.v3.1
29381792	JGI_gene	three_prime_UTR	244550	244683	.	+	.	ID=Thupl.29381792s0001.1.v3.1.three_prime_UTR.1;Parent=Thupl.29381792s0001.1.v3.1
29381792	JGI_gene	gene	373762	458748	.	+	.	ID=Thupl.29381792s0002.v3.1;Name=Thupl.29381792s0002
29381792	JGI_gene	mRNA	373762	458748	.	+	.	ID=Thupl.29381792s0002.1.v3.1;Name=Thupl.29381792s0002.1;longest=1;Parent=Thupl.29381792s0002.v3.1
29381792	JGI_gene	five_prime_UTR	373762	379063	.	+	.	ID=Thupl.29381792s0002.1.v3.1.five_prime_UTR.1;Parent=Thupl.29381792s0002.1.v3.1
29381792	JGI_gene	five_prime_UTR	381154	381283	.	+	.	ID=Thupl.29381792s0002.1.v3.1.five_prime_UTR.2;Parent=Thupl.29381792s0002.1.v3.1
29381792	JGI_gene	CDS	381284	382098	.	+	0	ID=Thupl.29381792s0002.1.v3.1.CDS.1;Parent=Thupl.29381792s0002.1.v3.1
29381792	JGI_gene	CDS	382939	383536	.	+	1	ID=Thupl.29381792s0002.1.v3.1.CDS.2;Parent=Thupl.29381792s0002.1.v3.1
29381792	JGI_gene	CDS	383833	383931	.	+	0	ID=Thupl.29381792s0002.1.v3.1.CDS.3;Parent=Thupl.29381792s0002.1.v3.1
29381792	JGI_gene	CDS	415789	415986	.	+	0	ID=Thupl.29381792s0002.1.v3.1.CDS.4;Parent=Thupl.29381792s0002.1.v3.1
29381792	JGI_gene	CDS	416070	416158	.	+	0	ID=Thupl.29381792s0002.1.v3.1.CDS.5;Parent=Thupl.29381792s0002.1.v3.1
29381792	JGI_gene	CDS	455569	455668	.	+	1	ID=Thupl.29381792s0002.1.v3.1.CDS.6;Parent=Thupl.29381792s0002.1.v3.1
29381792	JGI_gene	CDS	455769	455867	.	+	0	ID=Thupl.29381792s0002.1.v3.1.CDS.7;Parent=Thupl.29381792s0002.1.v3.1
29381792	JGI_gene	CDS	456038	456097	.	+	0	ID=Thupl.29381792s0002.1.v3.1.CDS.8;Parent=Thupl.29381792s0002.1.v3.1
29381792	JGI_gene	three_prime_UTR	456098	458748	.	+	.	ID=Thupl.29381792s0002.1.v3.1.three_prime_UTR.1;Parent=Thupl.29381792s0002.1.v3.1
29381792	JGI_gene	gene	576130	590703	.	+	.	ID=Thupl.29381792s0003.v3.1;Name=Thupl.29381792s0003
29381792	JGI_gene	mRNA	576130	590703	.	+	.	ID=Thupl.29381792s0003.1.v3.1;Name=Thupl.29381792s0003.1;longest=1;Parent=Thupl.29381792s0003.v3.1
29381792	JGI_gene	five_prime_UTR	576130	576232	.	+	.	ID=Thupl.29381792s0003.1.v3.1.five_prime_UTR.1;Parent=Thupl.29381792s0003.1.v3.1
29381792	JGI_gene	five_prime_UTR	576807	576867	.	+	.	ID=Thupl.29381792s0003.1.v3.1.five_prime_UTR.2;Parent=Thupl.29381792s0003.1.v3.1
29381792	JGI_gene	five_prime_UTR	585873	585945	.	+	.	ID=Thupl.29381792s0003.1.v3.1.five_prime_UTR.3;Parent=Thupl.29381792s0003.1.v3.1
29381792	JGI_gene	five_prime_UTR	586122	586886	.	+	.	ID=Thupl.29381792s0003.1.v3.1.five_prime_UTR.4;Parent=Thupl.29381792s0003.1.v3.1
29381792	JGI_gene	CDS	586887	589231	.	+	0	ID=Thupl.29381792s0003.1.v3.1.CDS.1;Parent=Thupl.29381792s0003.1.v3.1
29381792	JGI_gene	CDS	589335	590517	.	+	1	ID=Thupl.29381792s0003.1.v3.1.CDS.2;Parent=Thupl.29381792s0003.1.v3.1
29381792	JGI_gene	three_prime_UTR	590518	590703	.	+	.	ID=Thupl.29381792s0003.1.v3.1.three_prime_UTR.1;Parent=Thupl.29381792s0003.1.v3.1
29381792	JGI_gene	gene	717774	807961	.	-	.	ID=Thupl.29381792s0004.v3.1;Name=Thupl.29381792s0004
29381792	JGI_gene	mRNA	717774	807961	.	-	.	ID=Thupl.29381792s0004.1.v3.1;Name=Thupl.29381792s0004.1;longest=1;Parent=Thupl.29381792s0004.v3.1
29381792	JGI_gene	CDS	807827	807895	.	-	0	ID=Thupl.29381792s0004.1.v3.1.CDS.1;Parent=Thupl.29381792s0004.1.v3.1
29381792	JGI_gene	five_prime_UTR	807896	807961	.	-	.	ID=Thupl.29381792s0004.1.v3.1.five_prime_UTR.1;Parent=Thupl.29381792s0004.1.v3.1
29381792	JGI_gene	CDS	807535	807693	.	-	0	ID=Thupl.29381792s0004.1.v3.1.CDS.2;Parent=Thupl.29381792s0004.1.v3.1
29381792	JGI_gene	CDS	762523	762633	.	-	0	ID=Thupl.29381792s0004.1.v3.1.CDS.3;Parent=Thupl.29381792s0004.1.v3.1
29381792	JGI_gene	three_prime_UTR	717774	718899	.	-	.	ID=Thupl.29381792s0004.1.v3.1.three_prime_UTR.1;Parent=Thupl.29381792s0004.1.v3.1
29381792	JGI_gene	CDS	718900	718959	.	-	0	ID=Thupl.29381792s0004.1.v3.1.CDS.4;Parent=Thupl.29381792s0004.1.v3.1
29381792	JGI_gene	gene	810348	812197	.	-	.	ID=Thupl.29381792s0005.v3.1;Name=Thupl.29381792s0005
29381792	JGI_gene	mRNA	810348	812197	.	-	.	ID=Thupl.29381792s0005.1.v3.1;Name=Thupl.29381792s0005.1;longest=1;Parent=Thupl.29381792s0005.v3.1
29381792	JGI_gene	three_prime_UTR	810348	811595	.	-	.	ID=Thupl.29381792s0005.1.v3.1.three_prime_UTR.1;Parent=Thupl.29381792s0005.1.v3.1
29381792	JGI_gene	CDS	811596	812006	.	-	0	ID=Thupl.29381792s0005.1.v3.1.CDS.1;Parent=Thupl.29381792s0005.1.v3.1
29381792	JGI_gene	five_prime_UTR	812007	812197	.	-	.	ID=Thupl.29381792s0005.1.v3.1.five_prime_UTR.1;Parent=Thupl.29381792s0005.1.v3.1
29381793	JGI_gene	gene	729	107925	.	+	.	ID=Thupl.29381793s0001.v3.1;Name=Thupl.29381793s0001
29381793	JGI_gene	mRNA	729	107925	.	+	.	ID=Thupl.29381793s0001.1.v3.1;Name=Thupl.29381793s0001.1;longest=1;Parent=Thupl.29381793s0001.v3.1
29381793	JGI_gene	five_prime_UTR	729	731	.	+	.	ID=Thupl.29381793s0001.1.v3.1.five_prime_UTR.1;Parent=Thupl.29381793s0001.1.v3.1
29381793	JGI_gene	CDS	732	1172	.	+	0	ID=Thupl.29381793s0001.1.v3.1.CDS.1;Parent=Thupl.29381793s0001.1.v3.1
29381793	JGI_gene	CDS	1342	1473	.	+	0	ID=Thupl.29381793s0001.1.v3.1.CDS.2;Parent=Thupl.29381793s0001.1.v3.1
29381793	JGI_gene	CDS	1862	1960	.	+	0	ID=Thupl.29381793s0001.1.v3.1.CDS.3;Parent=Thupl.29381793s0001.1.v3.1
29381793	JGI_gene	CDS	2326	2396	.	+	0	ID=Thupl.29381793s0001.1.v3.1.CDS.4;Parent=Thupl.29381793s0001.1.v3.1
29381793	JGI_gene	CDS	27765	27861	.	+	1	ID=Thupl.29381793s0001.1.v3.1.CDS.5;Parent=Thupl.29381793s0001.1.v3.1
29381793	JGI_gene	CDS	28512	28604	.	+	0	ID=Thupl.29381793s0001.1.v3.1.CDS.6;Parent=Thupl.29381793s0001.1.v3.1
29381793	JGI_gene	CDS	79454	79599	.	+	0	ID=Thupl.29381793s0001.1.v3.1.CDS.7;Parent=Thupl.29381793s0001.1.v3.1
29381793	JGI_gene	CDS	100866	101025	.	+	1	ID=Thupl.29381793s0001.1.v3.1.CDS.8;Parent=Thupl.29381793s0001.1.v3.1
29381793	JGI_gene	CDS	102530	102640	.	+	0	ID=Thupl.29381793s0001.1.v3.1.CDS.9;Parent=Thupl.29381793s0001.1.v3.1
29381793	JGI_gene	CDS	102818	103033	.	+	0	ID=Thupl.29381793s0001.1.v3.1.CDS.10;Parent=Thupl.29381793s0001.1.v3.1
29381793	JGI_gene	CDS	107716	107925	.	+	0	ID=Thupl.29381793s0001.1.v3.1.CDS.11;Parent=Thupl.29381793s0001.1.v3.1
29381793	JGI_gene	gene	133698	134075	.	+	.	ID=Thupl.29381793s0002.v3.1;Name=Thupl.29381793s0002
29381793	JGI_gene	mRNA	133698	134075	.	+	.	ID=Thupl.29381793s0002.1.v3.1;Name=Thupl.29381793s0002.1;longest=1;Parent=Thupl.29381793s0002.v3.1
29381793	JGI_gene	CDS	133698	134075	.	+	0	ID=Thupl.29381793s0002.1.v3.1.CDS.1;Parent=Thupl.29381793s0002.1.v3.1
29381793	JGI_gene	gene	141876	142187	.	+	.	ID=Thupl.29381793s0003.v3.1;Name=Thupl.29381793s0003
29381793	JGI_gene	mRNA	141876	142187	.	+	.	ID=Thupl.29381793s0003.1.v3.1;Name=Thupl.29381793s0003.1;longest=1;Parent=Thupl.29381793s0003.v3.1
29381793	JGI_gene	CDS	141876	142187	.	+	0	ID=Thupl.29381793s0003.1.v3.1.CDS.1;Parent=Thupl.29381793s0003.1.v3.1
29381794	JGI_gene	gene	110050	111450	.	+	.	ID=Thupl.29381794s0001.v3.1;Name=Thupl.29381794s0001
29381794	JGI_gene	mRNA	110050	111450	.	+	.	ID=Thupl.29381794s0001.1.v3.1;Name=Thupl.29381794s0001.1;longest=1;Parent=Thupl.29381794s0001.v3.1
29381794	JGI_gene	five_prime_UTR	110050	110229	.	+	.	ID=Thupl.29381794s0001.1.v3.1.five_prime_UTR.1;Parent=Thupl.29381794s0001.1.v3.1
29381794	JGI_gene	CDS	110230	111279	.	+	0	ID=Thupl.29381794s0001.1.v3.1.CDS.1;Parent=Thupl.29381794s0001.1.v3.1
29381794	JGI_gene	three_prime_UTR	111280	111450	.	+	.	ID=Thupl.29381794s0001.1.v3.1.three_prime_UTR.1;Parent=Thupl.29381794s0001.1.v3.1
29381794	JGI_gene	gene	312468	313843	.	+	.	ID=Thupl.29381794s0002.v3.1;Name=Thupl.29381794s0002
29381794	JGI_gene	mRNA	312468	313843	.	+	.	ID=Thupl.29381794s0002.1.v3.1;Name=Thupl.29381794s0002.1;longest=1;Parent=Thupl.29381794s0002.v3.1
29381794	JGI_gene	five_prime_UTR	312468	312554	.	+	.	ID=Thupl.29381794s0002.1.v3.1.five_prime_UTR.1;Parent=Thupl.29381794s0002.1.v3.1
29381794	JGI_gene	CDS	312555	313604	.	+	0	ID=Thupl.29381794s0002.1.v3.1.CDS.1;Parent=Thupl.29381794s0002.1.v3.1
29381794	JGI_gene	three_prime_UTR	313605	313843	.	+	.	ID=Thupl.29381794s0002.1.v3.1.three_prime_UTR.1;Parent=Thupl.29381794s0002.1.v3.1
29381795	JGI_gene	gene	46604	96642	.	-	.	ID=Thupl.29381795s0001.v3.1;Name=Thupl.29381795s0001
29381795	JGI_gene	mRNA	46604	96642	.	-	.	ID=Thupl.29381795s0001.1.v3.1;Name=Thupl.29381795s0001.1;longest=1;Parent=Thupl.29381795s0001.v3.1
29381795	JGI_gene	CDS	95554	95693	.	-	0	ID=Thupl.29381795s0001.1.v3.1.CDS.1;Parent=Thupl.29381795s0001.1.v3.1
29381795	JGI_gene	five_prime_UTR	95694	96642	.	-	.	ID=Thupl.29381795s0001.1.v3.1.five_prime_UTR.1;Parent=Thupl.29381795s0001.1.v3.1
29381795	JGI_gene	CDS	89688	89847	.	-	1	ID=Thupl.29381795s0001.1.v3.1.CDS.2;Parent=Thupl.29381795s0001.1.v3.1
29381795	JGI_gene	CDS	89403	89535	.	-	0	ID=Thupl.29381795s0001.1.v3.1.CDS.3;Parent=Thupl.29381795s0001.1.v3.1
29381795	JGI_gene	CDS	89162	89323	.	-	2	ID=Thupl.29381795s0001.1.v3.1.CDS.4;Parent=Thupl.29381795s0001.1.v3.1
29381795	JGI_gene	CDS	87577	87655	.	-	2	ID=Thupl.29381795s0001.1.v3.1.CDS.5;Parent=Thupl.29381795s0001.1.v3.1
29381795	JGI_gene	CDS	87293	87406	.	-	1	ID=Thupl.29381795s0001.1.v3.1.CDS.6;Parent=Thupl.29381795s0001.1.v3.1
29381795	JGI_gene	CDS	87086	87152	.	-	1	ID=Thupl.29381795s0001.1.v3.1.CDS.7;Parent=Thupl.29381795s0001.1.v3.1
29381795	JGI_gene	CDS	74254	74359	.	-	0	ID=Thupl.29381795s0001.1.v3.1.CDS.8;Parent=Thupl.29381795s0001.1.v3.1
29381795	JGI_gene	CDS	74120	74178	.	-	2	ID=Thupl.29381795s0001.1.v3.1.CDS.9;Parent=Thupl.29381795s0001.1.v3.1
29381795	JGI_gene	CDS	59128	59225	.	-	0	ID=Thupl.29381795s0001.1.v3.1.CDS.10;Parent=Thupl.29381795s0001.1.v3.1
29381795	JGI_gene	CDS	58864	58994	.	-	1	ID=Thupl.29381795s0001.1.v3.1.CDS.11;Parent=Thupl.29381795s0001.1.v3.1
29381795	JGI_gene	CDS	58668	58753	.	-	2	ID=Thupl.29381795s0001.1.v3.1.CDS.12;Parent=Thupl.29381795s0001.1.v3.1
29381795	JGI_gene	CDS	58476	58565	.	-	0	ID=Thupl.29381795s0001.1.v3.1.CDS.13;Parent=Thupl.29381795s0001.1.v3.1
29381795	JGI_gene	three_prime_UTR	46604	47597	.	-	.	ID=Thupl.29381795s0001.1.v3.1.three_prime_UTR.1;Parent=Thupl.29381795s0001.1.v3.1
29381795	JGI_gene	CDS	47598	47780	.	-	0	ID=Thupl.29381795s0001.1.v3.1.CDS.14;Parent=Thupl.29381795s0001.1.v3.1
29381795	JGI_gene	gene	98697	99077	.	-	.	ID=Thupl.29381795s0002.v3.1;Name=Thupl.29381795s0002
29381795	JGI_gene	mRNA	98697	99077	.	-	.	ID=Thupl.29381795s0002.1.v3.1;Name=Thupl.29381795s0002.1;longest=1;Parent=Thupl.29381795s0002.v3.1
29381795	JGI_gene	CDS	98697	99077	.	-	0	ID=Thupl.29381795s0002.1.v3.1.CDS.1;Parent=Thupl.29381795s0002.1.v3.1
29381795	JGI_gene	gene	267852	397859	.	+	.	ID=Thupl.29381795s0003.v3.1;Name=Thupl.29381795s0003
29381795	JGI_gene	mRNA	267852	397859	.	+	.	ID=Thupl.29381795s0003.1.v3.1;Name=Thupl.29381795s0003.1;longest=1;Parent=Thupl.29381795s0003.v3.1
29381795	JGI_gene	CDS	267852	267996	.	+	0	ID=Thupl.29381795s0003.1.v3.1.CDS.1;Parent=Thupl.29381795s0003.1.v3.1
29381795	JGI_gene	CDS	268318	268429	.	+	2	ID=Thupl.29381795s0003.1.v3.1.CDS.2;Parent=Thupl.29381795s0003.1.v3.1
29381795	JGI_gene	CDS	268707	269226	.	+	1	ID=Thupl.29381795s0003.1.v3.1.CDS.3;Parent=Thupl.29381795s0003.1.v3.1
29381795	JGI_gene	CDS	269436	269539	.	+	0	ID=Thupl.29381795s0003.1.v3.1.CDS.4;Parent=Thupl.29381795s0003.1.v3.1
29381795	JGI_gene	CDS	269657	269881	.	+	1	ID=Thupl.29381795s0003.1.v3.1.CDS.5;Parent=Thupl.29381795s0003.1.v3.1
29381795	JGI_gene	CDS	269975	270083	.	+	1	ID=Thupl.29381795s0003.1.v3.1.CDS.6;Parent=Thupl.29381795s0003.1.v3.1
29381795	JGI_gene	CDS	270226	270439	.	+	0	ID=Thupl.29381795s0003.1.v3.1.CDS.7;Parent=Thupl.29381795s0003.1.v3.1
29381795	JGI_gene	CDS	270554	271059	.	+	2	ID=Thupl.29381795s0003.1.v3.1.CDS.8;Parent=Thupl.29381795s0003.1.v3.1
29381795	JGI_gene	CDS	350016	350119	.	+	0	ID=Thupl.29381795s0003.1.v3.1.CDS.9;Parent=Thupl.29381795s0003.1.v3.1
29381795	JGI_gene	CDS	350220	350317	.	+	1	ID=Thupl.29381795s0003.1.v3.1.CDS.10;Parent=Thupl.29381795s0003.1.v3.1
29381795	JGI_gene	CDS	350422	350568	.	+	2	ID=Thupl.29381795s0003.1.v3.1.CDS.11;Parent=Thupl.29381795s0003.1.v3.1
29381795	JGI_gene	CDS	350713	350824	.	+	2	ID=Thupl.29381795s0003.1.v3.1.CDS.12;Parent=Thupl.29381795s0003.1.v3.1
29381795	JGI_gene	CDS	350947	351466	.	+	1	ID=Thupl.29381795s0003.1.v3.1.CDS.13;Parent=Thupl.29381795s0003.1.v3.1
29381795	JGI_gene	CDS	351616	351719	.	+	0	ID=Thupl.29381795s0003.1.v3.1.CDS.14;Parent=Thupl.29381795s0003.1.v3.1
29381795	JGI_gene	CDS	351811	352035	.	+	1	ID=Thupl.29381795s0003.1.v3.1.CDS.15;Parent=Thupl.29381795s0003.1.v3.1
29381795	JGI_gene	CDS	352115	352223	.	+	1	ID=Thupl.29381795s0003.1.v3.1.CDS.16;Parent=Thupl.29381795s0003.1.v3.1
29381795	JGI_gene	CDS	352387	352600	.	+	0	ID=Thupl.29381795s0003.1.v3.1.CDS.17;Parent=Thupl.29381795s0003.1.v3.1
29381795	JGI_gene	CDS	352717	352919	.	+	2	ID=Thupl.29381795s0003.1.v3.1.CDS.18;Parent=Thupl.29381795s0003.1.v3.1
29381795	JGI_gene	CDS	396198	396376	.	+	0	ID=Thupl.29381795s0003.1.v3.1.CDS.19;Parent=Thupl.29381795s0003.1.v3.1
29381795	JGI_gene	CDS	397610	397859	.	+	1	ID=Thupl.29381795s0003.1.v3.1.CDS.20;Parent=Thupl.29381795s0003.1.v3.1
29381795	JGI_gene	gene	311309	315380	.	-	.	ID=Thupl.29381795s0004.v3.1;Name=Thupl.29381795s0004
29381795	JGI_gene	mRNA	311309	315380	.	-	.	ID=Thupl.29381795s0004.1.v3.1;Name=Thupl.29381795s0004.1;longest=1;Parent=Thupl.29381795s0004.v3.1
29381795	JGI_gene	CDS	315336	315380	.	-	0	ID=Thupl.29381795s0004.1.v3.1.CDS.1;Parent=Thupl.29381795s0004.1.v3.1
29381795	JGI_gene	CDS	314451	314554	.	-	0	ID=Thupl.29381795s0004.1.v3.1.CDS.2;Parent=Thupl.29381795s0004.1.v3.1
29381795	JGI_gene	CDS	314253	314350	.	-	1	ID=Thupl.29381795s0004.1.v3.1.CDS.3;Parent=Thupl.29381795s0004.1.v3.1
29381795	JGI_gene	CDS	314002	314148	.	-	2	ID=Thupl.29381795s0004.1.v3.1.CDS.4;Parent=Thupl.29381795s0004.1.v3.1
29381795	JGI_gene	CDS	313746	313857	.	-	2	ID=Thupl.29381795s0004.1.v3.1.CDS.5;Parent=Thupl.29381795s0004.1.v3.1
29381795	JGI_gene	CDS	313104	313623	.	-	1	ID=Thupl.29381795s0004.1.v3.1.CDS.6;Parent=Thupl.29381795s0004.1.v3.1
29381795	JGI_gene	CDS	312851	312954	.	-	0	ID=Thupl.29381795s0004.1.v3.1.CDS.7;Parent=Thupl.29381795s0004.1.v3.1
29381795	JGI_gene	CDS	312535	312759	.	-	1	ID=Thupl.29381795s0004.1.v3.1.CDS.8;Parent=Thupl.29381795s0004.1.v3.1
29381795	JGI_gene	CDS	312347	312455	.	-	1	ID=Thupl.29381795s0004.1.v3.1.CDS.9;Parent=Thupl.29381795s0004.1.v3.1
29381795	JGI_gene	CDS	311970	312183	.	-	0	ID=Thupl.29381795s0004.1.v3.1.CDS.10;Parent=Thupl.29381795s0004.1.v3.1
29381795	JGI_gene	CDS	311309	311853	.	-	2	ID=Thupl.29381795s0004.1.v3.1.CDS.11;Parent=Thupl.29381795s0004.1.v3.1
29381795	JGI_gene	gene	467282	470154	.	-	.	ID=Thupl.29381795s0005.v3.1;Name=Thupl.29381795s0005
29381795	JGI_gene	mRNA	467282	470154	.	-	.	ID=Thupl.29381795s0005.1.v3.1;Name=Thupl.29381795s0005.1;longest=1;Parent=Thupl.29381795s0005.v3.1
29381795	JGI_gene	three_prime_UTR	467282	467987	.	-	.	ID=Thupl.29381795s0005.1.v3.1.three_prime_UTR.1;Parent=Thupl.29381795s0005.1.v3.1
29381795	JGI_gene	CDS	467988	468599	.	-	0	ID=Thupl.29381795s0005.1.v3.1.CDS.1;Parent=Thupl.29381795s0005.1.v3.1
29381795	JGI_gene	five_prime_UTR	468600	470154	.	-	.	ID=Thupl.29381795s0005.1.v3.1.five_prime_UTR.1;Parent=Thupl.29381795s0005.1.v3.1
29381795	JGI_gene	gene	485807	489050	.	-	.	ID=Thupl.29381795s0006.v3.1;Name=Thupl.29381795s0006
29381795	JGI_gene	mRNA	485807	489050	.	-	.	ID=Thupl.29381795s0006.1.v3.1;Name=Thupl.29381795s0006.1;longest=1;Parent=Thupl.29381795s0006.v3.1
29381795	JGI_gene	three_prime_UTR	485807	486348	.	-	.	ID=Thupl.29381795s0006.1.v3.1.three_prime_UTR.1;Parent=Thupl.29381795s0006.1.v3.1
29381795	JGI_gene	CDS	486349	488577	.	-	0	ID=Thupl.29381795s0006.1.v3.1.CDS.1;Parent=Thupl.29381795s0006.1.v3.1
29381795	JGI_gene	five_prime_UTR	488578	489050	.	-	.	ID=Thupl.29381795s0006.1.v3.1.five_prime_UTR.1;Parent=Thupl.29381795s0006.1.v3.1
29381795	JGI_gene	gene	531132	532748	.	-	.	ID=Thupl.29381795s0007.v3.1;Name=Thupl.29381795s0007
29381795	JGI_gene	mRNA	531132	532748	.	-	.	ID=Thupl.29381795s0007.1.v3.1;Name=Thupl.29381795s0007.1;longest=1;Parent=Thupl.29381795s0007.v3.1
29381795	JGI_gene	CDS	532269	532351	.	-	0	ID=Thupl.29381795s0007.1.v3.1.CDS.1;Parent=Thupl.29381795s0007.1.v3.1
29381795	JGI_gene	five_prime_UTR	532352	532748	.	-	.	ID=Thupl.29381795s0007.1.v3.1.five_prime_UTR.1;Parent=Thupl.29381795s0007.1.v3.1
29381795	JGI_gene	three_prime_UTR	531132	531445	.	-	.	ID=Thupl.29381795s0007.1.v3.1.three_prime_UTR.1;Parent=Thupl.29381795s0007.1.v3.1
29381795	JGI_gene	CDS	531446	531698	.	-	1	ID=Thupl.29381795s0007.1.v3.1.CDS.2;Parent=Thupl.29381795s0007.1.v3.1
29381795	JGI_gene	gene	670068	677933	.	-	.	ID=Thupl.29381795s0008.v3.1;Name=Thupl.29381795s0008
29381795	JGI_gene	mRNA	670068	677933	.	-	.	ID=Thupl.29381795s0008.1.v3.1;Name=Thupl.29381795s0008.1;longest=1;Parent=Thupl.29381795s0008.v3.1
29381795	JGI_gene	CDS	676270	676884	.	-	0	ID=Thupl.29381795s0008.1.v3.1.CDS.1;Parent=Thupl.29381795s0008.1.v3.1
29381795	JGI_gene	five_prime_UTR	676885	677933	.	-	.	ID=Thupl.29381795s0008.1.v3.1.five_prime_UTR.1;Parent=Thupl.29381795s0008.1.v3.1
29381795	JGI_gene	CDS	673542	673727	.	-	0	ID=Thupl.29381795s0008.1.v3.1.CDS.2;Parent=Thupl.29381795s0008.1.v3.1
29381795	JGI_gene	CDS	672854	673311	.	-	0	ID=Thupl.29381795s0008.1.v3.1.CDS.3;Parent=Thupl.29381795s0008.1.v3.1
29381795	JGI_gene	CDS	672585	672743	.	-	1	ID=Thupl.29381795s0008.1.v3.1.CDS.4;Parent=Thupl.29381795s0008.1.v3.1
29381795	JGI_gene	CDS	672117	672468	.	-	1	ID=Thupl.29381795s0008.1.v3.1.CDS.5;Parent=Thupl.29381795s0008.1.v3.1
29381795	JGI_gene	three_prime_UTR	670068	671572	.	-	.	ID=Thupl.29381795s0008.1.v3.1.three_prime_UTR.1;Parent=Thupl.29381795s0008.1.v3.1
29381795	JGI_gene	CDS	671573	671827	.	-	0	ID=Thupl.29381795s0008.1.v3.1.CDS.6;Parent=Thupl.29381795s0008.1.v3.1
29381795	JGI_gene	gene	858671	877693	.	-	.	ID=Thupl.29381795s0009.v3.1;Name=Thupl.29381795s0009
29381795	JGI_gene	mRNA	858671	877693	.	-	.	ID=Thupl.29381795s0009.1.v3.1;Name=Thupl.29381795s0009.1;longest=1;Parent=Thupl.29381795s0009.v3.1
29381795	JGI_gene	CDS	877049	877367	.	-	0	ID=Thupl.29381795s0009.1.v3.1.CDS.1;Parent=Thupl.29381795s0009.1.v3.1
29381795	JGI_gene	five_prime_UTR	877368	877693	.	-	.	ID=Thupl.29381795s0009.1.v3.1.five_prime_UTR.1;Parent=Thupl.29381795s0009.1.v3.1
29381795	JGI_gene	CDS	874640	875035	.	-	2	ID=Thupl.29381795s0009.1.v3.1.CDS.2;Parent=Thupl.29381795s0009.1.v3.1
29381795	JGI_gene	three_prime_UTR	858671	861649	.	-	.	ID=Thupl.29381795s0009.1.v3.1.three_prime_UTR.1;Parent=Thupl.29381795s0009.1.v3.1
29381795	JGI_gene	CDS	861650	861957	.	-	2	ID=Thupl.29381795s0009.1.v3.1.CDS.3;Parent=Thupl.29381795s0009.1.v3.1
29381795	JGI_gene	gene	1019312	1020608	.	-	.	ID=Thupl.29381795s0010.v3.1;Name=Thupl.29381795s0010
29381795	JGI_gene	mRNA	1019312	1020608	.	-	.	ID=Thupl.29381795s0010.1.v3.1;Name=Thupl.29381795s0010.1;longest=1;Parent=Thupl.29381795s0010.v3.1
29381795	JGI_gene	CDS	1020426	1020499	.	-	0	ID=Thupl.29381795s0010.1.v3.1.CDS.1;Parent=Thupl.29381795s0010.1.v3.1
29381795	JGI_gene	five_prime_UTR	1020500	1020608	.	-	.	ID=Thupl.29381795s0010.1.v3.1.five_prime_UTR.1;Parent=Thupl.29381795s0010.1.v3.1
29381795	JGI_gene	three_prime_UTR	1019312	1019454	.	-	.	ID=Thupl.29381795s0010.1.v3.1.three_prime_UTR.1;Parent=Thupl.29381795s0010.1.v3.1
29381795	JGI_gene	CDS	1019455	1019719	.	-	1	ID=Thupl.29381795s0010.1.v3.1.CDS.2;Parent=Thupl.29381795s0010.1.v3.1
29381795	JGI_gene	gene	1033736	1041476	.	-	.	ID=Thupl.29381795s0011.v3.1;Name=Thupl.29381795s0011
29381795	JGI_gene	mRNA	1033736	1041476	.	-	.	ID=Thupl.29381795s0011.1.v3.1;Name=Thupl.29381795s0011.1;longest=1;Parent=Thupl.29381795s0011.v3.1
29381795	JGI_gene	CDS	1041294	1041367	.	-	0	ID=Thupl.29381795s0011.1.v3.1.CDS.1;Parent=Thupl.29381795s0011.1.v3.1
29381795	JGI_gene	five_prime_UTR	1041368	1041476	.	-	.	ID=Thupl.29381795s0011.1.v3.1.five_prime_UTR.1;Parent=Thupl.29381795s0011.1.v3.1
29381795	JGI_gene	three_prime_UTR	1040235	1040236	.	-	.	ID=Thupl.29381795s0011.1.v3.1.three_prime_UTR.1;Parent=Thupl.29381795s0011.1.v3.1
29381795	JGI_gene	CDS	1040237	1040501	.	-	1	ID=Thupl.29381795s0011.1.v3.1.CDS.2;Parent=Thupl.29381795s0011.1.v3.1
29381795	JGI_gene	three_prime_UTR	1033736	1034048	.	-	.	ID=Thupl.29381795s0011.1.v3.1.three_prime_UTR.2;Parent=Thupl.29381795s0011.1.v3.1
29381795	JGI_gene	gene	1246196	1247472	.	-	.	ID=Thupl.29381795s0012.v3.1;Name=Thupl.29381795s0012
29381795	JGI_gene	mRNA	1246196	1247472	.	-	.	ID=Thupl.29381795s0012.1.v3.1;Name=Thupl.29381795s0012.1;longest=1;Parent=Thupl.29381795s0012.v3.1
29381795	JGI_gene	CDS	1247399	1247472	.	-	0	ID=Thupl.29381795s0012.1.v3.1.CDS.1;Parent=Thupl.29381795s0012.1.v3.1
29381795	JGI_gene	CDS	1246196	1246451	.	-	1	ID=Thupl.29381795s0012.1.v3.1.CDS.2;Parent=Thupl.29381795s0012.1.v3.1
29381795	JGI_gene	gene	1280215	1282299	.	+	.	ID=Thupl.29381795s0013.v3.1;Name=Thupl.29381795s0013
29381795	JGI_gene	mRNA	1280215	1282299	.	+	.	ID=Thupl.29381795s0013.1.v3.1;Name=Thupl.29381795s0013.1;longest=1;Parent=Thupl.29381795s0013.v3.1
29381795	JGI_gene	CDS	1280215	1280554	.	+	0	ID=Thupl.29381795s0013.1.v3.1.CDS.1;Parent=Thupl.29381795s0013.1.v3.1
29381795	JGI_gene	CDS	1281506	1282299	.	+	2	ID=Thupl.29381795s0013.1.v3.1.CDS.2;Parent=Thupl.29381795s0013.1.v3.1
29381795	JGI_gene	gene	1333785	1415601	.	+	.	ID=Thupl.29381795s0014.v3.1;Name=Thupl.29381795s0014
29381795	JGI_gene	mRNA	1333785	1415601	.	+	.	ID=Thupl.29381795s0014.1.v3.1;Name=Thupl.29381795s0014.1;longest=1;Parent=Thupl.29381795s0014.v3.1
29381795	JGI_gene	five_prime_UTR	1333785	1334102	.	+	.	ID=Thupl.29381795s0014.1.v3.1.five_prime_UTR.1;Parent=Thupl.29381795s0014.1.v3.1
29381795	JGI_gene	CDS	1334103	1334222	.	+	0	ID=Thupl.29381795s0014.1.v3.1.CDS.1;Parent=Thupl.29381795s0014.1.v3.1
29381795	JGI_gene	CDS	1334338	1334463	.	+	0	ID=Thupl.29381795s0014.1.v3.1.CDS.2;Parent=Thupl.29381795s0014.1.v3.1
29381795	JGI_gene	CDS	1351571	1351728	.	+	0	ID=Thupl.29381795s0014.1.v3.1.CDS.3;Parent=Thupl.29381795s0014.1.v3.1
29381795	JGI_gene	CDS	1369650	1369752	.	+	1	ID=Thupl.29381795s0014.1.v3.1.CDS.4;Parent=Thupl.29381795s0014.1.v3.1
29381795	JGI_gene	CDS	1386949	1387044	.	+	0	ID=Thupl.29381795s0014.1.v3.1.CDS.5;Parent=Thupl.29381795s0014.1.v3.1
29381795	JGI_gene	CDS	1404127	1404192	.	+	0	ID=Thupl.29381795s0014.1.v3.1.CDS.6;Parent=Thupl.29381795s0014.1.v3.1
29381795	JGI_gene	CDS	1404315	1404434	.	+	0	ID=Thupl.29381795s0014.1.v3.1.CDS.7;Parent=Thupl.29381795s0014.1.v3.1
29381795	JGI_gene	CDS	1414460	1414546	.	+	0	ID=Thupl.29381795s0014.1.v3.1.CDS.8;Parent=Thupl.29381795s0014.1.v3.1
29381795	JGI_gene	three_prime_UTR	1414547	1414614	.	+	.	ID=Thupl.29381795s0014.1.v3.1.three_prime_UTR.1;Parent=Thupl.29381795s0014.1.v3.1
29381795	JGI_gene	three_prime_UTR	1414719	1415601	.	+	.	ID=Thupl.29381795s0014.1.v3.1.three_prime_UTR.2;Parent=Thupl.29381795s0014.1.v3.1
29381795	JGI_gene	gene	1671173	1894417	.	-	.	ID=Thupl.29381795s0015.v3.1;Name=Thupl.29381795s0015
29381795	JGI_gene	mRNA	1671173	1894417	.	-	.	ID=Thupl.29381795s0015.1.v3.1;Name=Thupl.29381795s0015.1;longest=1;Parent=Thupl.29381795s0015.v3.1
29381795	JGI_gene	CDS	1893699	1893968	.	-	0	ID=Thupl.29381795s0015.1.v3.1.CDS.1;Parent=Thupl.29381795s0015.1.v3.1
29381795	JGI_gene	five_prime_UTR	1893969	1894417	.	-	.	ID=Thupl.29381795s0015.1.v3.1.five_prime_UTR.1;Parent=Thupl.29381795s0015.1.v3.1
29381795	JGI_gene	CDS	1833620	1834600	.	-	0	ID=Thupl.29381795s0015.1.v3.1.CDS.2;Parent=Thupl.29381795s0015.1.v3.1
29381795	JGI_gene	CDS	1764298	1764383	.	-	0	ID=Thupl.29381795s0015.1.v3.1.CDS.3;Parent=Thupl.29381795s0015.1.v3.1
29381795	JGI_gene	CDS	1672736	1672909	.	-	1	ID=Thupl.29381795s0015.1.v3.1.CDS.4;Parent=Thupl.29381795s0015.1.v3.1
29381795	JGI_gene	three_prime_UTR	1671173	1672085	.	-	.	ID=Thupl.29381795s0015.1.v3.1.three_prime_UTR.1;Parent=Thupl.29381795s0015.1.v3.1
29381795	JGI_gene	CDS	1672086	1672266	.	-	1	ID=Thupl.29381795s0015.1.v3.1.CDS.5;Parent=Thupl.29381795s0015.1.v3.1
29381795	JGI_gene	gene	2036786	2056294	.	-	.	ID=Thupl.29381795s0016.v3.1;Name=Thupl.29381795s0016
29381795	JGI_gene	mRNA	2036786	2056294	.	-	.	ID=Thupl.29381795s0016.1.v3.1;Name=Thupl.29381795s0016.1;longest=1;Parent=Thupl.29381795s0016.v3.1
29381795	JGI_gene	CDS	2053396	2055430	.	-	0	ID=Thupl.29381795s0016.1.v3.1.CDS.1;Parent=Thupl.29381795s0016.1.v3.1
29381795	JGI_gene	five_prime_UTR	2055431	2056294	.	-	.	ID=Thupl.29381795s0016.1.v3.1.five_prime_UTR.1;Parent=Thupl.29381795s0016.1.v3.1
29381795	JGI_gene	CDS	2051174	2051990	.	-	2	ID=Thupl.29381795s0016.1.v3.1.CDS.2;Parent=Thupl.29381795s0016.1.v3.1
29381795	JGI_gene	CDS	2040139	2040429	.	-	1	ID=Thupl.29381795s0016.1.v3.1.CDS.3;Parent=Thupl.29381795s0016.1.v3.1
29381795	JGI_gene	three_prime_UTR	2036786	2039520	.	-	.	ID=Thupl.29381795s0016.1.v3.1.three_prime_UTR.1;Parent=Thupl.29381795s0016.1.v3.1
29381795	JGI_gene	CDS	2039521	2039731	.	-	1	ID=Thupl.29381795s0016.1.v3.1.CDS.4;Parent=Thupl.29381795s0016.1.v3.1
29381795	JGI_gene	gene	2071688	2072071	.	-	.	ID=Thupl.29381795s0017.v3.1;Name=Thupl.29381795s0017
29381795	JGI_gene	mRNA	2071688	2072071	.	-	.	ID=Thupl.29381795s0017.1.v3.1;Name=Thupl.29381795s0017.1;longest=1;Parent=Thupl.29381795s0017.v3.1
29381795	JGI_gene	CDS	2071688	2072071	.	-	0	ID=Thupl.29381795s0017.1.v3.1.CDS.1;Parent=Thupl.29381795s0017.1.v3.1
29381795	JGI_gene	gene	2179916	2388070	.	-	.	ID=Thupl.29381795s0018.v3.1;Name=Thupl.29381795s0018
29381795	JGI_gene	mRNA	2179916	2388070	.	-	.	ID=Thupl.29381795s0018.1.v3.1;Name=Thupl.29381795s0018.1;longest=1;Parent=Thupl.29381795s0018.v3.1
29381795	JGI_gene	CDS	2387407	2387610	.	-	0	ID=Thupl.29381795s0018.1.v3.1.CDS.1;Parent=Thupl.29381795s0018.1.v3.1
29381795	JGI_gene	five_prime_UTR	2387611	2388070	.	-	.	ID=Thupl.29381795s0018.1.v3.1.five_prime_UTR.1;Parent=Thupl.29381795s0018.1.v3.1
29381795	JGI_gene	CDS	2386733	2386880	.	-	0	ID=Thupl.29381795s0018.1.v3.1.CDS.2;Parent=Thupl.29381795s0018.1.v3.1
29381795	JGI_gene	CDS	2319555	2319733	.	-	2	ID=Thupl.29381795s0018.1.v3.1.CDS.3;Parent=Thupl.29381795s0018.1.v3.1
29381795	JGI_gene	CDS	2319265	2319335	.	-	0	ID=Thupl.29381795s0018.1.v3.1.CDS.4;Parent=Thupl.29381795s0018.1.v3.1
29381795	JGI_gene	CDS	2298764	2298829	.	-	1	ID=Thupl.29381795s0018.1.v3.1.CDS.5;Parent=Thupl.29381795s0018.1.v3.1
29381795	JGI_gene	CDS	2266137	2266274	.	-	1	ID=Thupl.29381795s0018.1.v3.1.CDS.6;Parent=Thupl.29381795s0018.1.v3.1
29381795	JGI_gene	CDS	2247628	2247730	.	-	1	ID=Thupl.29381795s0018.1.v3.1.CDS.7;Parent=Thupl.29381795s0018.1.v3.1
29381795	JGI_gene	CDS	2180963	2180999	.	-	0	ID=Thupl.29381795s0018.1.v3.1.CDS.8;Parent=Thupl.29381795s0018.1.v3.1
29381795	JGI_gene	CDS	2180745	2180842	.	-	2	ID=Thupl.29381795s0018.1.v3.1.CDS.9;Parent=Thupl.29381795s0018.1.v3.1
29381795	JGI_gene	three_prime_UTR	2180568	2180602	.	-	.	ID=Thupl.29381795s0018.1.v3.1.three_prime_UTR.1;Parent=Thupl.29381795s0018.1.v3.1
29381795	JGI_gene	CDS	2180603	2180626	.	-	0	ID=Thupl.29381795s0018.1.v3.1.CDS.10;Parent=Thupl.29381795s0018.1.v3.1
29381795	JGI_gene	three_prime_UTR	2179916	2180395	.	-	.	ID=Thupl.29381795s0018.1.v3.1.three_prime_UTR.2;Parent=Thupl.29381795s0018.1.v3.1
29381795	JGI_gene	gene	2495468	2498042	.	-	.	ID=Thupl.29381795s0019.v3.1;Name=Thupl.29381795s0019
29381795	JGI_gene	mRNA	2495468	2498042	.	-	.	ID=Thupl.29381795s0019.1.v3.1;Name=Thupl.29381795s0019.1;longest=1;Parent=Thupl.29381795s0019.v3.1
29381795	JGI_gene	CDS	2496969	2497970	.	-	0	ID=Thupl.29381795s0019.1.v3.1.CDS.1;Parent=Thupl.29381795s0019.1.v3.1
29381795	JGI_gene	five_prime_UTR	2497971	2498042	.	-	.	ID=Thupl.29381795s0019.1.v3.1.five_prime_UTR.1;Parent=Thupl.29381795s0019.1.v3.1
29381795	JGI_gene	three_prime_UTR	2495468	2495590	.	-	.	ID=Thupl.29381795s0019.1.v3.1.three_prime_UTR.1;Parent=Thupl.29381795s0019.1.v3.1
29381795	JGI_gene	CDS	2495591	2496235	.	-	0	ID=Thupl.29381795s0019.1.v3.1.CDS.2;Parent=Thupl.29381795s0019.1.v3.1
29381795	JGI_gene	gene	2500024	2502366	.	-	.	ID=Thupl.29381795s0020.v3.1;Name=Thupl.29381795s0020
29381795	JGI_gene	mRNA	2500024	2502366	.	-	.	ID=Thupl.29381795s0020.1.v3.1;Name=Thupl.29381795s0020.1;longest=1;Parent=Thupl.29381795s0020.v3.1
29381795	JGI_gene	three_prime_UTR	2500024	2500608	.	-	.	ID=Thupl.29381795s0020.1.v3.1.three_prime_UTR.1;Parent=Thupl.29381795s0020.1.v3.1
29381795	JGI_gene	CDS	2500609	2501379	.	-	0	ID=Thupl.29381795s0020.1.v3.1.CDS.1;Parent=Thupl.29381795s0020.1.v3.1
29381795	JGI_gene	five_prime_UTR	2501380	2502366	.	-	.	ID=Thupl.29381795s0020.1.v3.1.five_prime_UTR.1;Parent=Thupl.29381795s0020.1.v3.1
29381795	JGI_gene	gene	2618410	2621071	.	-	.	ID=Thupl.29381795s0021.v3.1;Name=Thupl.29381795s0021
29381795	JGI_gene	mRNA	2618410	2621071	.	-	.	ID=Thupl.29381795s0021.1.v3.1;Name=Thupl.29381795s0021.1;longest=1;Parent=Thupl.29381795s0021.v3.1
29381795	JGI_gene	CDS	2620388	2621071	.	-	0	ID=Thupl.29381795s0021.1.v3.1.CDS.1;Parent=Thupl.29381795s0021.1.v3.1
29381795	JGI_gene	CDS	2620077	2620337	.	-	0	ID=Thupl.29381795s0021.1.v3.1.CDS.2;Parent=Thupl.29381795s0021.1.v3.1
29381795	JGI_gene	CDS	2618410	2619057	.	-	0	ID=Thupl.29381795s0021.1.v3.1.CDS.3;Parent=Thupl.29381795s0021.1.v3.1
29381795	JGI_gene	gene	2731244	2732658	.	+	.	ID=Thupl.29381795s0022.v3.1;Name=Thupl.29381795s0022
29381795	JGI_gene	mRNA	2731244	2732658	.	+	.	ID=Thupl.29381795s0022.1.v3.1;Name=Thupl.29381795s0022.1;longest=1;Parent=Thupl.29381795s0022.v3.1
29381795	JGI_gene	five_prime_UTR	2731244	2731264	.	+	.	ID=Thupl.29381795s0022.1.v3.1.five_prime_UTR.1;Parent=Thupl.29381795s0022.1.v3.1
29381795	JGI_gene	CDS	2731265	2732476	.	+	0	ID=Thupl.29381795s0022.1.v3.1.CDS.1;Parent=Thupl.29381795s0022.1.v3.1
29381795	JGI_gene	three_prime_UTR	2732477	2732658	.	+	.	ID=Thupl.29381795s0022.1.v3.1.three_prime_UTR.1;Parent=Thupl.29381795s0022.1.v3.1
29381795	JGI_gene	gene	2928768	2930407	.	+	.	ID=Thupl.29381795s0023.v3.1;Name=Thupl.29381795s0023
29381795	JGI_gene	mRNA	2928768	2930407	.	+	.	ID=Thupl.29381795s0023.1.v3.1;Name=Thupl.29381795s0023.1;longest=1;Parent=Thupl.29381795s0023.v3.1
29381795	JGI_gene	five_prime_UTR	2928768	2928875	.	+	.	ID=Thupl.29381795s0023.1.v3.1.five_prime_UTR.1;Parent=Thupl.29381795s0023.1.v3.1
29381795	JGI_gene	CDS	2928876	2930300	.	+	0	ID=Thupl.29381795s0023.1.v3.1.CDS.1;Parent=Thupl.29381795s0023.1.v3.1
29381795	JGI_gene	three_prime_UTR	2930301	2930407	.	+	.	ID=Thupl.29381795s0023.1.v3.1.three_prime_UTR.1;Parent=Thupl.29381795s0023.1.v3.1
29381795	JGI_gene	gene	3409168	3410468	.	-	.	ID=Thupl.29381795s0024.v3.1;Name=Thupl.29381795s0024
29381795	JGI_gene	mRNA	3409168	3410468	.	-	.	ID=Thupl.29381795s0024.1.v3.1;Name=Thupl.29381795s0024.1;longest=1;Parent=Thupl.29381795s0024.v3.1
29381795	JGI_gene	three_prime_UTR	3409168	3409388	.	-	.	ID=Thupl.29381795s0024.1.v3.1.three_prime_UTR.1;Parent=Thupl.29381795s0024.1.v3.1
29381795	JGI_gene	CDS	3409389	3410468	.	-	0	ID=Thupl.29381795s0024.1.v3.1.CDS.1;Parent=Thupl.29381795s0024.1.v3.1
29381795	JGI_gene	gene	3470033	3471680	.	-	.	ID=Thupl.29381795s0025.v3.1;Name=Thupl.29381795s0025
29381795	JGI_gene	mRNA	3470033	3471680	.	-	.	ID=Thupl.29381795s0025.1.v3.1;Name=Thupl.29381795s0025.1;longest=1;Parent=Thupl.29381795s0025.v3.1
29381795	JGI_gene	five_prime_UTR	3471592	3471680	.	-	.	ID=Thupl.29381795s0025.1.v3.1.five_prime_UTR.1;Parent=Thupl.29381795s0025.1.v3.1
29381795	JGI_gene	three_prime_UTR	3470033	3470259	.	-	.	ID=Thupl.29381795s0025.1.v3.1.three_prime_UTR.1;Parent=Thupl.29381795s0025.1.v3.1
29381795	JGI_gene	CDS	3470260	3471468	.	-	0	ID=Thupl.29381795s0025.1.v3.1.CDS.1;Parent=Thupl.29381795s0025.1.v3.1
29381795	JGI_gene	five_prime_UTR	3471469	3471506	.	-	.	ID=Thupl.29381795s0025.1.v3.1.five_prime_UTR.2;Parent=Thupl.29381795s0025.1.v3.1
29381796	JGI_gene	gene	88082	92760	.	-	.	ID=Thupl.29381796s0001.v3.1;Name=Thupl.29381796s0001
29381796	JGI_gene	mRNA	88082	92760	.	-	.	ID=Thupl.29381796s0001.1.v3.1;Name=Thupl.29381796s0001.1;longest=1;Parent=Thupl.29381796s0001.v3.1
29381796	JGI_gene	five_prime_UTR	92748	92760	.	-	.	ID=Thupl.29381796s0001.1.v3.1.five_prime_UTR.1;Parent=Thupl.29381796s0001.1.v3.1
29381796	JGI_gene	three_prime_UTR	88082	88367	.	-	.	ID=Thupl.29381796s0001.1.v3.1.three_prime_UTR.1;Parent=Thupl.29381796s0001.1.v3.1
29381796	JGI_gene	CDS	88368	88799	.	-	0	ID=Thupl.29381796s0001.1.v3.1.CDS.1;Parent=Thupl.29381796s0001.1.v3.1
29381796	JGI_gene	five_prime_UTR	88800	88864	.	-	.	ID=Thupl.29381796s0001.1.v3.1.five_prime_UTR.2;Parent=Thupl.29381796s0001.1.v3.1
29381796	JGI_gene	gene	95164	96174	.	-	.	ID=Thupl.29381796s0002.v3.1;Name=Thupl.29381796s0002
29381796	JGI_gene	mRNA	95164	96174	.	-	.	ID=Thupl.29381796s0002.1.v3.1;Name=Thupl.29381796s0002.1;longest=1;Parent=Thupl.29381796s0002.v3.1
29381796	JGI_gene	three_prime_UTR	95164	95532	.	-	.	ID=Thupl.29381796s0002.1.v3.1.three_prime_UTR.1;Parent=Thupl.29381796s0002.1.v3.1
29381796	JGI_gene	CDS	95533	95850	.	-	0	ID=Thupl.29381796s0002.1.v3.1.CDS.1;Parent=Thupl.29381796s0002.1.v3.1
29381796	JGI_gene	five_prime_UTR	95851	96174	.	-	.	ID=Thupl.29381796s0002.1.v3.1.five_prime_UTR.1;Parent=Thupl.29381796s0002.1.v3.1
29381796	JGI_gene	gene	383827	384132	.	-	.	ID=Thupl.29381796s0003.v3.1;Name=Thupl.29381796s0003
29381796	JGI_gene	mRNA	383827	384132	.	-	.	ID=Thupl.29381796s0003.1.v3.1;Name=Thupl.29381796s0003.1;longest=1;Parent=Thupl.29381796s0003.v3.1
29381796	JGI_gene	CDS	383827	384132	.	-	0	ID=Thupl.29381796s0003.1.v3.1.CDS.1;Parent=Thupl.29381796s0003.1.v3.1
29381796	JGI_gene	gene	386274	387094	.	-	.	ID=Thupl.29381796s0004.v3.1;Name=Thupl.29381796s0004
29381796	JGI_gene	mRNA	386274	387094	.	-	.	ID=Thupl.29381796s0004.1.v3.1;Name=Thupl.29381796s0004.1;longest=1;Parent=Thupl.29381796s0004.v3.1
29381796	JGI_gene	CDS	386924	387050	.	-	0	ID=Thupl.29381796s0004.1.v3.1.CDS.1;Parent=Thupl.29381796s0004.1.v3.1
29381796	JGI_gene	five_prime_UTR	387051	387094	.	-	.	ID=Thupl.29381796s0004.1.v3.1.five_prime_UTR.1;Parent=Thupl.29381796s0004.1.v3.1
29381796	JGI_gene	three_prime_UTR	386274	386660	.	-	.	ID=Thupl.29381796s0004.1.v3.1.three_prime_UTR.1;Parent=Thupl.29381796s0004.1.v3.1
29381796	JGI_gene	CDS	386661	386839	.	-	2	ID=Thupl.29381796s0004.1.v3.1.CDS.2;Parent=Thupl.29381796s0004.1.v3.1
29381796	JGI_gene	gene	397381	397626	.	-	.	ID=Thupl.29381796s0005.v3.1;Name=Thupl.29381796s0005
29381796	JGI_gene	mRNA	397381	397626	.	-	.	ID=Thupl.29381796s0005.1.v3.1;Name=Thupl.29381796s0005.1;longest=1;Parent=Thupl.29381796s0005.v3.1
29381796	JGI_gene	CDS	397381	397626	.	-	0	ID=Thupl.29381796s0005.1.v3.1.CDS.1;Parent=Thupl.29381796s0005.1.v3.1
29381796	JGI_gene	gene	563936	564376	.	+	.	ID=Thupl.29381796s0006.v3.1;Name=Thupl.29381796s0006
29381796	JGI_gene	mRNA	563936	564376	.	+	.	ID=Thupl.29381796s0006.1.v3.1;Name=Thupl.29381796s0006.1;longest=1;Parent=Thupl.29381796s0006.v3.1
29381796	JGI_gene	CDS	563936	564376	.	+	0	ID=Thupl.29381796s0006.1.v3.1.CDS.1;Parent=Thupl.29381796s0006.1.v3.1
29381797	JGI_gene	gene	290449	292898	.	+	.	ID=Thupl.29381797s0001.v3.1;Name=Thupl.29381797s0001
29381797	JGI_gene	mRNA	290449	292898	.	+	.	ID=Thupl.29381797s0001.1.v3.1;Name=Thupl.29381797s0001.1;longest=1;Parent=Thupl.29381797s0001.v3.1
29381797	JGI_gene	five_prime_UTR	290449	290887	.	+	.	ID=Thupl.29381797s0001.1.v3.1.five_prime_UTR.1;Parent=Thupl.29381797s0001.1.v3.1
29381797	JGI_gene	CDS	290888	291142	.	+	0	ID=Thupl.29381797s0001.1.v3.1.CDS.1;Parent=Thupl.29381797s0001.1.v3.1
29381797	JGI_gene	CDS	292636	292668	.	+	0	ID=Thupl.29381797s0001.1.v3.1.CDS.2;Parent=Thupl.29381797s0001.1.v3.1
29381797	JGI_gene	three_prime_UTR	292669	292898	.	+	.	ID=Thupl.29381797s0001.1.v3.1.three_prime_UTR.1;Parent=Thupl.29381797s0001.1.v3.1
29381797	JGI_gene	gene	363176	363598	.	-	.	ID=Thupl.29381797s0002.v3.1;Name=Thupl.29381797s0002
29381797	JGI_gene	mRNA	363176	363598	.	-	.	ID=Thupl.29381797s0002.1.v3.1;Name=Thupl.29381797s0002.1;longest=1;Parent=Thupl.29381797s0002.v3.1
29381797	JGI_gene	CDS	363467	363598	.	-	0	ID=Thupl.29381797s0002.1.v3.1.CDS.1;Parent=Thupl.29381797s0002.1.v3.1
29381797	JGI_gene	CDS	363176	363376	.	-	0	ID=Thupl.29381797s0002.1.v3.1.CDS.2;Parent=Thupl.29381797s0002.1.v3.1
29381797	JGI_gene	gene	494047	494510	.	+	.	ID=Thupl.29381797s0003.v3.1;Name=Thupl.29381797s0003
29381797	JGI_gene	mRNA	494047	494510	.	+	.	ID=Thupl.29381797s0003.1.v3.1;Name=Thupl.29381797s0003.1;longest=1;Parent=Thupl.29381797s0003.v3.1
29381797	JGI_gene	five_prime_UTR	494047	494072	.	+	.	ID=Thupl.29381797s0003.1.v3.1.five_prime_UTR.1;Parent=Thupl.29381797s0003.1.v3.1
29381797	JGI_gene	CDS	494073	494510	.	+	0	ID=Thupl.29381797s0003.1.v3.1.CDS.1;Parent=Thupl.29381797s0003.1.v3.1
29381798	JGI_gene	gene	256162	262520	.	+	.	ID=Thupl.29381798s0001.v3.1;Name=Thupl.29381798s0001
29381798	JGI_gene	mRNA	256162	262520	.	+	.	ID=Thupl.29381798s0001.1.v3.1;Name=Thupl.29381798s0001.1;longest=1;Parent=Thupl.29381798s0001.v3.1
29381798	JGI_gene	five_prime_UTR	256162	256226	.	+	.	ID=Thupl.29381798s0001.1.v3.1.five_prime_UTR.1;Parent=Thupl.29381798s0001.1.v3.1
29381798	JGI_gene	CDS	256227	256328	.	+	0	ID=Thupl.29381798s0001.1.v3.1.CDS.1;Parent=Thupl.29381798s0001.1.v3.1
29381798	JGI_gene	CDS	256454	256605	.	+	0	ID=Thupl.29381798s0001.1.v3.1.CDS.2;Parent=Thupl.29381798s0001.1.v3.1
29381798	JGI_gene	CDS	256687	256931	.	+	1	ID=Thupl.29381798s0001.1.v3.1.CDS.3;Parent=Thupl.29381798s0001.1.v3.1
29381798	JGI_gene	CDS	260687	260815	.	+	2	ID=Thupl.29381798s0001.1.v3.1.CDS.4;Parent=Thupl.29381798s0001.1.v3.1
29381798	JGI_gene	CDS	260899	261849	.	+	2	ID=Thupl.29381798s0001.1.v3.1.CDS.5;Parent=Thupl.29381798s0001.1.v3.1
29381798	JGI_gene	CDS	261953	262083	.	+	2	ID=Thupl.29381798s0001.1.v3.1.CDS.6;Parent=Thupl.29381798s0001.1.v3.1
29381798	JGI_gene	three_prime_UTR	262084	262520	.	+	.	ID=Thupl.29381798s0001.1.v3.1.three_prime_UTR.1;Parent=Thupl.29381798s0001.1.v3.1
29381798	JGI_gene	gene	388033	388368	.	-	.	ID=Thupl.29381798s0002.v3.1;Name=Thupl.29381798s0002
29381798	JGI_gene	mRNA	388033	388368	.	-	.	ID=Thupl.29381798s0002.1.v3.1;Name=Thupl.29381798s0002.1;longest=1;Parent=Thupl.29381798s0002.v3.1
29381798	JGI_gene	CDS	388033	388368	.	-	0	ID=Thupl.29381798s0002.1.v3.1.CDS.1;Parent=Thupl.29381798s0002.1.v3.1
29381798	JGI_gene	gene	389793	394267	.	+	.	ID=Thupl.29381798s0003.v3.1;Name=Thupl.29381798s0003
29381798	JGI_gene	mRNA	389793	394267	.	+	.	ID=Thupl.29381798s0003.1.v3.1;Name=Thupl.29381798s0003.1;longest=1;Parent=Thupl.29381798s0003.v3.1
29381798	JGI_gene	five_prime_UTR	389793	389940	.	+	.	ID=Thupl.29381798s0003.1.v3.1.five_prime_UTR.1;Parent=Thupl.29381798s0003.1.v3.1
29381798	JGI_gene	CDS	389941	390057	.	+	0	ID=Thupl.29381798s0003.1.v3.1.CDS.1;Parent=Thupl.29381798s0003.1.v3.1
29381798	JGI_gene	CDS	390281	390432	.	+	0	ID=Thupl.29381798s0003.1.v3.1.CDS.2;Parent=Thupl.29381798s0003.1.v3.1
29381798	JGI_gene	CDS	390525	390769	.	+	1	ID=Thupl.29381798s0003.1.v3.1.CDS.3;Parent=Thupl.29381798s0003.1.v3.1
29381798	JGI_gene	CDS	392387	392515	.	+	2	ID=Thupl.29381798s0003.1.v3.1.CDS.4;Parent=Thupl.29381798s0003.1.v3.1
29381798	JGI_gene	CDS	392630	393571	.	+	2	ID=Thupl.29381798s0003.1.v3.1.CDS.5;Parent=Thupl.29381798s0003.1.v3.1
29381798	JGI_gene	CDS	393958	394088	.	+	2	ID=Thupl.29381798s0003.1.v3.1.CDS.6;Parent=Thupl.29381798s0003.1.v3.1
29381798	JGI_gene	three_prime_UTR	394089	394267	.	+	.	ID=Thupl.29381798s0003.1.v3.1.three_prime_UTR.1;Parent=Thupl.29381798s0003.1.v3.1
29381798	JGI_gene	gene	714183	718599	.	+	.	ID=Thupl.29381798s0004.v3.1;Name=Thupl.29381798s0004
29381798	JGI_gene	mRNA	714183	718599	.	+	.	ID=Thupl.29381798s0004.1.v3.1;Name=Thupl.29381798s0004.1;longest=1;Parent=Thupl.29381798s0004.v3.1
29381798	JGI_gene	five_prime_UTR	714183	714592	.	+	.	ID=Thupl.29381798s0004.1.v3.1.five_prime_UTR.1;Parent=Thupl.29381798s0004.1.v3.1
29381798	JGI_gene	CDS	714593	714703	.	+	0	ID=Thupl.29381798s0004.1.v3.1.CDS.1;Parent=Thupl.29381798s0004.1.v3.1
29381798	JGI_gene	CDS	715854	716005	.	+	0	ID=Thupl.29381798s0004.1.v3.1.CDS.2;Parent=Thupl.29381798s0004.1.v3.1
29381798	JGI_gene	CDS	716263	716507	.	+	1	ID=Thupl.29381798s0004.1.v3.1.CDS.3;Parent=Thupl.29381798s0004.1.v3.1
29381798	JGI_gene	CDS	716659	716787	.	+	2	ID=Thupl.29381798s0004.1.v3.1.CDS.4;Parent=Thupl.29381798s0004.1.v3.1
29381798	JGI_gene	CDS	717080	718024	.	+	2	ID=Thupl.29381798s0004.1.v3.1.CDS.5;Parent=Thupl.29381798s0004.1.v3.1
29381798	JGI_gene	CDS	718134	718264	.	+	2	ID=Thupl.29381798s0004.1.v3.1.CDS.6;Parent=Thupl.29381798s0004.1.v3.1
29381798	JGI_gene	three_prime_UTR	718265	718599	.	+	.	ID=Thupl.29381798s0004.1.v3.1.three_prime_UTR.1;Parent=Thupl.29381798s0004.1.v3.1
29381798	JGI_gene	gene	2023315	2023539	.	+	.	ID=Thupl.29381798s0005.v3.1;Name=Thupl.29381798s0005
29381798	JGI_gene	mRNA	2023315	2023539	.	+	.	ID=Thupl.29381798s0005.1.v3.1;Name=Thupl.29381798s0005.1;longest=1;Parent=Thupl.29381798s0005.v3.1
29381798	JGI_gene	CDS	2023315	2023539	.	+	0	ID=Thupl.29381798s0005.1.v3.1.CDS.1;Parent=Thupl.29381798s0005.1.v3.1
29381798	JGI_gene	gene	2058532	2058849	.	+	.	ID=Thupl.29381798s0006.v3.1;Name=Thupl.29381798s0006
29381798	JGI_gene	mRNA	2058532	2058849	.	+	.	ID=Thupl.29381798s0006.1.v3.1;Name=Thupl.29381798s0006.1;longest=1;Parent=Thupl.29381798s0006.v3.1
29381798	JGI_gene	CDS	2058532	2058849	.	+	0	ID=Thupl.29381798s0006.1.v3.1.CDS.1;Parent=Thupl.29381798s0006.1.v3.1
29381798	JGI_gene	gene	2095268	2110682	.	+	.	ID=Thupl.29381798s0007.v3.1;Name=Thupl.29381798s0007
29381798	JGI_gene	mRNA	2095268	2110682	.	+	.	ID=Thupl.29381798s0007.1.v3.1;Name=Thupl.29381798s0007.1;longest=1;Parent=Thupl.29381798s0007.v3.1
29381798	JGI_gene	CDS	2095268	2095282	.	+	0	ID=Thupl.29381798s0007.1.v3.1.CDS.1;Parent=Thupl.29381798s0007.1.v3.1
29381798	JGI_gene	CDS	2097845	2097895	.	+	0	ID=Thupl.29381798s0007.1.v3.1.CDS.2;Parent=Thupl.29381798s0007.1.v3.1
29381798	JGI_gene	CDS	2098002	2098132	.	+	0	ID=Thupl.29381798s0007.1.v3.1.CDS.3;Parent=Thupl.29381798s0007.1.v3.1
29381798	JGI_gene	CDS	2098254	2098602	.	+	1	ID=Thupl.29381798s0007.1.v3.1.CDS.4;Parent=Thupl.29381798s0007.1.v3.1
29381798	JGI_gene	CDS	2110596	2110682	.	+	0	ID=Thupl.29381798s0007.1.v3.1.CDS.5;Parent=Thupl.29381798s0007.1.v3.1
29381798	JGI_gene	gene	2327640	2362936	.	-	.	ID=Thupl.29381798s0008.v3.1;Name=Thupl.29381798s0008
29381798	JGI_gene	mRNA	2327640	2362936	.	-	.	ID=Thupl.29381798s0008.1.v3.1;Name=Thupl.29381798s0008.1;longest=1;Parent=Thupl.29381798s0008.v3.1
29381798	JGI_gene	CDS	2362549	2362691	.	-	0	ID=Thupl.29381798s0008.1.v3.1.CDS.1;Parent=Thupl.29381798s0008.1.v3.1
29381798	JGI_gene	five_prime_UTR	2362692	2362936	.	-	.	ID=Thupl.29381798s0008.1.v3.1.five_prime_UTR.1;Parent=Thupl.29381798s0008.1.v3.1
29381798	JGI_gene	CDS	2362304	2362451	.	-	1	ID=Thupl.29381798s0008.1.v3.1.CDS.2;Parent=Thupl.29381798s0008.1.v3.1
29381798	JGI_gene	CDS	2349930	2350213	.	-	0	ID=Thupl.29381798s0008.1.v3.1.CDS.3;Parent=Thupl.29381798s0008.1.v3.1
29381798	JGI_gene	CDS	2329487	2329583	.	-	1	ID=Thupl.29381798s0008.1.v3.1.CDS.4;Parent=Thupl.29381798s0008.1.v3.1
29381798	JGI_gene	CDS	2329264	2329369	.	-	0	ID=Thupl.29381798s0008.1.v3.1.CDS.5;Parent=Thupl.29381798s0008.1.v3.1
29381798	JGI_gene	CDS	2329093	2329175	.	-	2	ID=Thupl.29381798s0008.1.v3.1.CDS.6;Parent=Thupl.29381798s0008.1.v3.1
29381798	JGI_gene	CDS	2328822	2328967	.	-	0	ID=Thupl.29381798s0008.1.v3.1.CDS.7;Parent=Thupl.29381798s0008.1.v3.1
29381798	JGI_gene	CDS	2328437	2328542	.	-	1	ID=Thupl.29381798s0008.1.v3.1.CDS.8;Parent=Thupl.29381798s0008.1.v3.1
29381798	JGI_gene	CDS	2328300	2328359	.	-	0	ID=Thupl.29381798s0008.1.v3.1.CDS.9;Parent=Thupl.29381798s0008.1.v3.1
29381798	JGI_gene	three_prime_UTR	2327640	2328124	.	-	.	ID=Thupl.29381798s0008.1.v3.1.three_prime_UTR.1;Parent=Thupl.29381798s0008.1.v3.1
29381798	JGI_gene	CDS	2328125	2328145	.	-	0	ID=Thupl.29381798s0008.1.v3.1.CDS.10;Parent=Thupl.29381798s0008.1.v3.1
29381798	JGI_gene	gene	2373111	2374205	.	+	.	ID=Thupl.29381798s0009.v3.1;Name=Thupl.29381798s0009
29381798	JGI_gene	mRNA	2373111	2374205	.	+	.	ID=Thupl.29381798s0009.1.v3.1;Name=Thupl.29381798s0009.1;longest=1;Parent=Thupl.29381798s0009.v3.1
29381798	JGI_gene	five_prime_UTR	2373111	2373407	.	+	.	ID=Thupl.29381798s0009.1.v3.1.five_prime_UTR.1;Parent=Thupl.29381798s0009.1.v3.1
29381798	JGI_gene	CDS	2373408	2374004	.	+	0	ID=Thupl.29381798s0009.1.v3.1.CDS.1;Parent=Thupl.29381798s0009.1.v3.1
29381798	JGI_gene	three_prime_UTR	2374005	2374205	.	+	.	ID=Thupl.29381798s0009.1.v3.1.three_prime_UTR.1;Parent=Thupl.29381798s0009.1.v3.1
29381798	JGI_gene	gene	2566450	2568067	.	+	.	ID=Thupl.29381798s0010.v3.1;Name=Thupl.29381798s0010
29381798	JGI_gene	mRNA	2566450	2568067	.	+	.	ID=Thupl.29381798s0010.1.v3.1;Name=Thupl.29381798s0010.1;longest=1;Parent=Thupl.29381798s0010.v3.1
29381798	JGI_gene	five_prime_UTR	2566450	2566528	.	+	.	ID=Thupl.29381798s0010.1.v3.1.five_prime_UTR.1;Parent=Thupl.29381798s0010.1.v3.1
29381798	JGI_gene	CDS	2566529	2566643	.	+	0	ID=Thupl.29381798s0010.1.v3.1.CDS.1;Parent=Thupl.29381798s0010.1.v3.1
29381798	JGI_gene	CDS	2566773	2567085	.	+	2	ID=Thupl.29381798s0010.1.v3.1.CDS.2;Parent=Thupl.29381798s0010.1.v3.1
29381798	JGI_gene	CDS	2567202	2567505	.	+	1	ID=Thupl.29381798s0010.1.v3.1.CDS.3;Parent=Thupl.29381798s0010.1.v3.1
29381798	JGI_gene	three_prime_UTR	2567506	2568067	.	+	.	ID=Thupl.29381798s0010.1.v3.1.three_prime_UTR.1;Parent=Thupl.29381798s0010.1.v3.1
29381798	JGI_gene	gene	2657326	2657811	.	-	.	ID=Thupl.29381798s0011.v3.1;Name=Thupl.29381798s0011
29381798	JGI_gene	mRNA	2657326	2657811	.	-	.	ID=Thupl.29381798s0011.1.v3.1;Name=Thupl.29381798s0011.1;longest=1;Parent=Thupl.29381798s0011.v3.1
29381798	JGI_gene	CDS	2657326	2657811	.	-	0	ID=Thupl.29381798s0011.1.v3.1.CDS.1;Parent=Thupl.29381798s0011.1.v3.1
29381798	JGI_gene	gene	2998180	2999529	.	+	.	ID=Thupl.29381798s0012.v3.1;Name=Thupl.29381798s0012
29381798	JGI_gene	mRNA	2998180	2999529	.	+	.	ID=Thupl.29381798s0012.1.v3.1;Name=Thupl.29381798s0012.1;longest=1;Parent=Thupl.29381798s0012.v3.1
29381798	JGI_gene	five_prime_UTR	2998180	2998230	.	+	.	ID=Thupl.29381798s0012.1.v3.1.five_prime_UTR.1;Parent=Thupl.29381798s0012.1.v3.1
29381798	JGI_gene	CDS	2998231	2998360	.	+	0	ID=Thupl.29381798s0012.1.v3.1.CDS.1;Parent=Thupl.29381798s0012.1.v3.1
29381798	JGI_gene	CDS	2998471	2998783	.	+	2	ID=Thupl.29381798s0012.1.v3.1.CDS.2;Parent=Thupl.29381798s0012.1.v3.1
29381798	JGI_gene	CDS	2998878	2999184	.	+	1	ID=Thupl.29381798s0012.1.v3.1.CDS.3;Parent=Thupl.29381798s0012.1.v3.1
29381798	JGI_gene	three_prime_UTR	2999185	2999529	.	+	.	ID=Thupl.29381798s0012.1.v3.1.three_prime_UTR.1;Parent=Thupl.29381798s0012.1.v3.1
29381798	JGI_gene	gene	3016132	3017168	.	+	.	ID=Thupl.29381798s0013.v3.1;Name=Thupl.29381798s0013
29381798	JGI_gene	mRNA	3016132	3017168	.	+	.	ID=Thupl.29381798s0013.1.v3.1;Name=Thupl.29381798s0013.1;longest=1;Parent=Thupl.29381798s0013.v3.1
29381798	JGI_gene	five_prime_UTR	3016132	3016199	.	+	.	ID=Thupl.29381798s0013.1.v3.1.five_prime_UTR.1;Parent=Thupl.29381798s0013.1.v3.1
29381798	JGI_gene	CDS	3016200	3016341	.	+	0	ID=Thupl.29381798s0013.1.v3.1.CDS.1;Parent=Thupl.29381798s0013.1.v3.1
29381798	JGI_gene	CDS	3016445	3016757	.	+	2	ID=Thupl.29381798s0013.1.v3.1.CDS.2;Parent=Thupl.29381798s0013.1.v3.1
29381798	JGI_gene	CDS	3016852	3017158	.	+	1	ID=Thupl.29381798s0013.1.v3.1.CDS.3;Parent=Thupl.29381798s0013.1.v3.1
29381798	JGI_gene	three_prime_UTR	3017159	3017168	.	+	.	ID=Thupl.29381798s0013.1.v3.1.three_prime_UTR.1;Parent=Thupl.29381798s0013.1.v3.1
29381798	JGI_gene	gene	3231379	3231888	.	-	.	ID=Thupl.29381798s0014.v3.1;Name=Thupl.29381798s0014
29381798	JGI_gene	mRNA	3231379	3231888	.	-	.	ID=Thupl.29381798s0014.1.v3.1;Name=Thupl.29381798s0014.1;longest=1;Parent=Thupl.29381798s0014.v3.1
29381798	JGI_gene	CDS	3231379	3231888	.	-	0	ID=Thupl.29381798s0014.1.v3.1.CDS.1;Parent=Thupl.29381798s0014.1.v3.1
29381798	JGI_gene	gene	3284824	3286194	.	+	.	ID=Thupl.29381798s0015.v3.1;Name=Thupl.29381798s0015
29381798	JGI_gene	mRNA	3284824	3286194	.	+	.	ID=Thupl.29381798s0015.1.v3.1;Name=Thupl.29381798s0015.1;longest=1;Parent=Thupl.29381798s0015.v3.1
29381798	JGI_gene	five_prime_UTR	3284824	3284884	.	+	.	ID=Thupl.29381798s0015.1.v3.1.five_prime_UTR.1;Parent=Thupl.29381798s0015.1.v3.1
29381798	JGI_gene	CDS	3284885	3285017	.	+	0	ID=Thupl.29381798s0015.1.v3.1.CDS.1;Parent=Thupl.29381798s0015.1.v3.1
29381798	JGI_gene	CDS	3285105	3285417	.	+	2	ID=Thupl.29381798s0015.1.v3.1.CDS.2;Parent=Thupl.29381798s0015.1.v3.1
29381798	JGI_gene	CDS	3285512	3285818	.	+	1	ID=Thupl.29381798s0015.1.v3.1.CDS.3;Parent=Thupl.29381798s0015.1.v3.1
29381798	JGI_gene	three_prime_UTR	3285819	3286194	.	+	.	ID=Thupl.29381798s0015.1.v3.1.three_prime_UTR.1;Parent=Thupl.29381798s0015.1.v3.1
29381798	JGI_gene	gene	3391414	3391923	.	-	.	ID=Thupl.29381798s0016.v3.1;Name=Thupl.29381798s0016
29381798	JGI_gene	mRNA	3391414	3391923	.	-	.	ID=Thupl.29381798s0016.1.v3.1;Name=Thupl.29381798s0016.1;longest=1;Parent=Thupl.29381798s0016.v3.1
29381798	JGI_gene	CDS	3391414	3391923	.	-	0	ID=Thupl.29381798s0016.1.v3.1.CDS.1;Parent=Thupl.29381798s0016.1.v3.1
29381798	JGI_gene	gene	3409799	3411159	.	+	.	ID=Thupl.29381798s0017.v3.1;Name=Thupl.29381798s0017
29381798	JGI_gene	mRNA	3409799	3411159	.	+	.	ID=Thupl.29381798s0017.1.v3.1;Name=Thupl.29381798s0017.1;longest=1;Parent=Thupl.29381798s0017.v3.1
29381798	JGI_gene	five_prime_UTR	3409799	3409900	.	+	.	ID=Thupl.29381798s0017.1.v3.1.five_prime_UTR.1;Parent=Thupl.29381798s0017.1.v3.1
29381798	JGI_gene	CDS	3409901	3410033	.	+	0	ID=Thupl.29381798s0017.1.v3.1.CDS.1;Parent=Thupl.29381798s0017.1.v3.1
29381798	JGI_gene	CDS	3410136	3410448	.	+	2	ID=Thupl.29381798s0017.1.v3.1.CDS.2;Parent=Thupl.29381798s0017.1.v3.1
29381798	JGI_gene	CDS	3410543	3410849	.	+	1	ID=Thupl.29381798s0017.1.v3.1.CDS.3;Parent=Thupl.29381798s0017.1.v3.1
29381798	JGI_gene	three_prime_UTR	3410850	3411159	.	+	.	ID=Thupl.29381798s0017.1.v3.1.three_prime_UTR.1;Parent=Thupl.29381798s0017.1.v3.1
29381798	JGI_gene	gene	3422612	3423933	.	+	.	ID=Thupl.29381798s0018.v3.1;Name=Thupl.29381798s0018
29381798	JGI_gene	mRNA	3422612	3423933	.	+	.	ID=Thupl.29381798s0018.1.v3.1;Name=Thupl.29381798s0018.1;longest=1;Parent=Thupl.29381798s0018.v3.1
29381798	JGI_gene	five_prime_UTR	3422612	3422677	.	+	.	ID=Thupl.29381798s0018.1.v3.1.five_prime_UTR.1;Parent=Thupl.29381798s0018.1.v3.1
29381798	JGI_gene	CDS	3422678	3422810	.	+	0	ID=Thupl.29381798s0018.1.v3.1.CDS.1;Parent=Thupl.29381798s0018.1.v3.1
29381798	JGI_gene	CDS	3422914	3423226	.	+	2	ID=Thupl.29381798s0018.1.v3.1.CDS.2;Parent=Thupl.29381798s0018.1.v3.1
29381798	JGI_gene	CDS	3423321	3423627	.	+	1	ID=Thupl.29381798s0018.1.v3.1.CDS.3;Parent=Thupl.29381798s0018.1.v3.1
29381798	JGI_gene	three_prime_UTR	3423628	3423933	.	+	.	ID=Thupl.29381798s0018.1.v3.1.three_prime_UTR.1;Parent=Thupl.29381798s0018.1.v3.1
29381798	JGI_gene	gene	3750055	3752050	.	-	.	ID=Thupl.29381798s0019.v3.1;Name=Thupl.29381798s0019
29381798	JGI_gene	mRNA	3750055	3752050	.	-	.	ID=Thupl.29381798s0019.1.v3.1;Name=Thupl.29381798s0019.1;longest=1;Parent=Thupl.29381798s0019.v3.1
29381798	JGI_gene	CDS	3751843	3751883	.	-	0	ID=Thupl.29381798s0019.1.v3.1.CDS.1;Parent=Thupl.29381798s0019.1.v3.1
29381798	JGI_gene	five_prime_UTR	3751884	3752050	.	-	.	ID=Thupl.29381798s0019.1.v3.1.five_prime_UTR.1;Parent=Thupl.29381798s0019.1.v3.1
29381798	JGI_gene	CDS	3751420	3751550	.	-	1	ID=Thupl.29381798s0019.1.v3.1.CDS.2;Parent=Thupl.29381798s0019.1.v3.1
29381798	JGI_gene	CDS	3751014	3751326	.	-	2	ID=Thupl.29381798s0019.1.v3.1.CDS.3;Parent=Thupl.29381798s0019.1.v3.1
29381798	JGI_gene	three_prime_UTR	3750055	3750265	.	-	.	ID=Thupl.29381798s0019.1.v3.1.three_prime_UTR.1;Parent=Thupl.29381798s0019.1.v3.1
29381798	JGI_gene	CDS	3750266	3750572	.	-	1	ID=Thupl.29381798s0019.1.v3.1.CDS.4;Parent=Thupl.29381798s0019.1.v3.1
29381798	JGI_gene	gene	3773669	3775596	.	-	.	ID=Thupl.29381798s0020.v3.1;Name=Thupl.29381798s0020
29381798	JGI_gene	mRNA	3773669	3775596	.	-	.	ID=Thupl.29381798s0020.1.v3.1;Name=Thupl.29381798s0020.1;longest=1;Parent=Thupl.29381798s0020.v3.1
29381798	JGI_gene	five_prime_UTR	3775209	3775596	.	-	.	ID=Thupl.29381798s0020.1.v3.1.five_prime_UTR.1;Parent=Thupl.29381798s0020.1.v3.1
29381798	JGI_gene	CDS	3774944	3775064	.	-	0	ID=Thupl.29381798s0020.1.v3.1.CDS.1;Parent=Thupl.29381798s0020.1.v3.1
29381798	JGI_gene	five_prime_UTR	3775065	3775069	.	-	.	ID=Thupl.29381798s0020.1.v3.1.five_prime_UTR.2;Parent=Thupl.29381798s0020.1.v3.1
29381798	JGI_gene	CDS	3774515	3774827	.	-	2	ID=Thupl.29381798s0020.1.v3.1.CDS.2;Parent=Thupl.29381798s0020.1.v3.1
29381798	JGI_gene	three_prime_UTR	3773669	3774102	.	-	.	ID=Thupl.29381798s0020.1.v3.1.three_prime_UTR.1;Parent=Thupl.29381798s0020.1.v3.1
29381798	JGI_gene	CDS	3774103	3774409	.	-	1	ID=Thupl.29381798s0020.1.v3.1.CDS.3;Parent=Thupl.29381798s0020.1.v3.1
29381798	JGI_gene	gene	4218583	4220221	.	+	.	ID=Thupl.29381798s0021.v3.1;Name=Thupl.29381798s0021
29381798	JGI_gene	mRNA	4218583	4220221	.	+	.	ID=Thupl.29381798s0021.1.v3.1;Name=Thupl.29381798s0021.1;longest=1;Parent=Thupl.29381798s0021.v3.1
29381798	JGI_gene	five_prime_UTR	4218583	4218778	.	+	.	ID=Thupl.29381798s0021.1.v3.1.five_prime_UTR.1;Parent=Thupl.29381798s0021.1.v3.1
29381798	JGI_gene	CDS	4218779	4218917	.	+	0	ID=Thupl.29381798s0021.1.v3.1.CDS.1;Parent=Thupl.29381798s0021.1.v3.1
29381798	JGI_gene	CDS	4219033	4219345	.	+	2	ID=Thupl.29381798s0021.1.v3.1.CDS.2;Parent=Thupl.29381798s0021.1.v3.1
29381798	JGI_gene	CDS	4219456	4219762	.	+	1	ID=Thupl.29381798s0021.1.v3.1.CDS.3;Parent=Thupl.29381798s0021.1.v3.1
29381798	JGI_gene	three_prime_UTR	4219763	4220221	.	+	.	ID=Thupl.29381798s0021.1.v3.1.three_prime_UTR.1;Parent=Thupl.29381798s0021.1.v3.1
29381799	JGI_gene	gene	56414	58184	.	+	.	ID=Thupl.29381799s0001.v3.1;Name=Thupl.29381799s0001
29381799	JGI_gene	mRNA	56414	58184	.	+	.	ID=Thupl.29381799s0001.1.v3.1;Name=Thupl.29381799s0001.1;longest=1;Parent=Thupl.29381799s0001.v3.1
29381799	JGI_gene	five_prime_UTR	56414	56416	.	+	.	ID=Thupl.29381799s0001.1.v3.1.five_prime_UTR.1;Parent=Thupl.29381799s0001.1.v3.1
29381799	JGI_gene	CDS	56417	57346	.	+	0	ID=Thupl.29381799s0001.1.v3.1.CDS.1;Parent=Thupl.29381799s0001.1.v3.1
29381799	JGI_gene	CDS	57428	58081	.	+	0	ID=Thupl.29381799s0001.1.v3.1.CDS.2;Parent=Thupl.29381799s0001.1.v3.1
29381799	JGI_gene	three_prime_UTR	58082	58184	.	+	.	ID=Thupl.29381799s0001.1.v3.1.three_prime_UTR.1;Parent=Thupl.29381799s0001.1.v3.1
29381799	JGI_gene	gene	147271	149087	.	+	.	ID=Thupl.29381799s0002.v3.1;Name=Thupl.29381799s0002
29381799	JGI_gene	mRNA	147271	149087	.	+	.	ID=Thupl.29381799s0002.1.v3.1;Name=Thupl.29381799s0002.1;longest=1;Parent=Thupl.29381799s0002.v3.1
29381799	JGI_gene	five_prime_UTR	147271	147282	.	+	.	ID=Thupl.29381799s0002.1.v3.1.five_prime_UTR.1;Parent=Thupl.29381799s0002.1.v3.1
29381799	JGI_gene	CDS	147283	148212	.	+	0	ID=Thupl.29381799s0002.1.v3.1.CDS.1;Parent=Thupl.29381799s0002.1.v3.1
29381799	JGI_gene	CDS	148293	148946	.	+	0	ID=Thupl.29381799s0002.1.v3.1.CDS.2;Parent=Thupl.29381799s0002.1.v3.1
29381799	JGI_gene	three_prime_UTR	148947	149087	.	+	.	ID=Thupl.29381799s0002.1.v3.1.three_prime_UTR.1;Parent=Thupl.29381799s0002.1.v3.1
29381800	JGI_gene	gene	55398	56341	.	-	.	ID=Thupl.29381800s0001.v3.1;Name=Thupl.29381800s0001
29381800	JGI_gene	mRNA	55398	56341	.	-	.	ID=Thupl.29381800s0001.1.v3.1;Name=Thupl.29381800s0001.1;longest=1;Parent=Thupl.29381800s0001.v3.1
29381800	JGI_gene	three_prime_UTR	55398	55585	.	-	.	ID=Thupl.29381800s0001.1.v3.1.three_prime_UTR.1;Parent=Thupl.29381800s0001.1.v3.1
29381800	JGI_gene	CDS	55586	56134	.	-	0	ID=Thupl.29381800s0001.1.v3.1.CDS.1;Parent=Thupl.29381800s0001.1.v3.1
29381800	JGI_gene	five_prime_UTR	56135	56341	.	-	.	ID=Thupl.29381800s0001.1.v3.1.five_prime_UTR.1;Parent=Thupl.29381800s0001.1.v3.1
29381800	JGI_gene	gene	490597	493596	.	+	.	ID=Thupl.29381800s0002.v3.1;Name=Thupl.29381800s0002
29381800	JGI_gene	mRNA	490597	493596	.	+	.	ID=Thupl.29381800s0002.1.v3.1;Name=Thupl.29381800s0002.1;longest=1;Parent=Thupl.29381800s0002.v3.1
29381800	JGI_gene	five_prime_UTR	490597	490642	.	+	.	ID=Thupl.29381800s0002.1.v3.1.five_prime_UTR.1;Parent=Thupl.29381800s0002.1.v3.1
29381800	JGI_gene	CDS	490643	490666	.	+	0	ID=Thupl.29381800s0002.1.v3.1.CDS.1;Parent=Thupl.29381800s0002.1.v3.1
29381800	JGI_gene	CDS	490843	491250	.	+	0	ID=Thupl.29381800s0002.1.v3.1.CDS.2;Parent=Thupl.29381800s0002.1.v3.1
29381800	JGI_gene	CDS	491514	491600	.	+	0	ID=Thupl.29381800s0002.1.v3.1.CDS.3;Parent=Thupl.29381800s0002.1.v3.1
29381800	JGI_gene	CDS	491823	491953	.	+	0	ID=Thupl.29381800s0002.1.v3.1.CDS.4;Parent=Thupl.29381800s0002.1.v3.1
29381800	JGI_gene	CDS	493154	493262	.	+	1	ID=Thupl.29381800s0002.1.v3.1.CDS.5;Parent=Thupl.29381800s0002.1.v3.1
29381800	JGI_gene	three_prime_UTR	493263	493596	.	+	.	ID=Thupl.29381800s0002.1.v3.1.three_prime_UTR.1;Parent=Thupl.29381800s0002.1.v3.1
29381800	JGI_gene	gene	823424	823993	.	-	.	ID=Thupl.29381800s0003.v3.1;Name=Thupl.29381800s0003
29381800	JGI_gene	mRNA	823424	823993	.	-	.	ID=Thupl.29381800s0003.1.v3.1;Name=Thupl.29381800s0003.1;longest=1;Parent=Thupl.29381800s0003.v3.1
29381800	JGI_gene	CDS	823424	823993	.	-	0	ID=Thupl.29381800s0003.1.v3.1.CDS.1;Parent=Thupl.29381800s0003.1.v3.1
29381800	JGI_gene	gene	1414420	1416516	.	+	.	ID=Thupl.29381800s0004.v3.1;Name=Thupl.29381800s0004
29381800	JGI_gene	mRNA	1414420	1416516	.	+	.	ID=Thupl.29381800s0004.1.v3.1;Name=Thupl.29381800s0004.1;longest=1;Parent=Thupl.29381800s0004.v3.1
29381800	JGI_gene	five_prime_UTR	1414420	1414435	.	+	.	ID=Thupl.29381800s0004.1.v3.1.five_prime_UTR.1;Parent=Thupl.29381800s0004.1.v3.1
29381800	JGI_gene	CDS	1414436	1414972	.	+	0	ID=Thupl.29381800s0004.1.v3.1.CDS.1;Parent=Thupl.29381800s0004.1.v3.1
29381800	JGI_gene	three_prime_UTR	1414973	1416516	.	+	.	ID=Thupl.29381800s0004.1.v3.1.three_prime_UTR.1;Parent=Thupl.29381800s0004.1.v3.1
29381800	JGI_gene	gene	1532229	1532765	.	+	.	ID=Thupl.29381800s0005.v3.1;Name=Thupl.29381800s0005
29381800	JGI_gene	mRNA	1532229	1532765	.	+	.	ID=Thupl.29381800s0005.1.v3.1;Name=Thupl.29381800s0005.1;longest=1;Parent=Thupl.29381800s0005.v3.1
29381800	JGI_gene	CDS	1532229	1532765	.	+	0	ID=Thupl.29381800s0005.1.v3.1.CDS.1;Parent=Thupl.29381800s0005.1.v3.1
29381800	JGI_gene	gene	1569208	1569708	.	+	.	ID=Thupl.29381800s0006.v3.1;Name=Thupl.29381800s0006
29381800	JGI_gene	mRNA	1569208	1569708	.	+	.	ID=Thupl.29381800s0006.1.v3.1;Name=Thupl.29381800s0006.1;longest=1;Parent=Thupl.29381800s0006.v3.1
29381800	JGI_gene	CDS	1569208	1569708	.	+	0	ID=Thupl.29381800s0006.1.v3.1.CDS.1;Parent=Thupl.29381800s0006.1.v3.1
29381800	JGI_gene	gene	1694598	1696138	.	+	.	ID=Thupl.29381800s0007.v3.1;Name=Thupl.29381800s0007
29381800	JGI_gene	mRNA	1694598	1696138	.	+	.	ID=Thupl.29381800s0007.1.v3.1;Name=Thupl.29381800s0007.1;longest=1;Parent=Thupl.29381800s0007.v3.1
29381800	JGI_gene	five_prime_UTR	1694598	1694668	.	+	.	ID=Thupl.29381800s0007.1.v3.1.five_prime_UTR.1;Parent=Thupl.29381800s0007.1.v3.1
29381800	JGI_gene	CDS	1694669	1695256	.	+	0	ID=Thupl.29381800s0007.1.v3.1.CDS.1;Parent=Thupl.29381800s0007.1.v3.1
29381800	JGI_gene	three_prime_UTR	1695257	1696138	.	+	.	ID=Thupl.29381800s0007.1.v3.1.three_prime_UTR.1;Parent=Thupl.29381800s0007.1.v3.1
29381800	JGI_gene	gene	1834565	1835290	.	-	.	ID=Thupl.29381800s0008.v3.1;Name=Thupl.29381800s0008
29381800	JGI_gene	mRNA	1834565	1835290	.	-	.	ID=Thupl.29381800s0008.1.v3.1;Name=Thupl.29381800s0008.1;longest=1;Parent=Thupl.29381800s0008.v3.1
29381800	JGI_gene	CDS	1834565	1835290	.	-	0	ID=Thupl.29381800s0008.1.v3.1.CDS.1;Parent=Thupl.29381800s0008.1.v3.1
29381800	JGI_gene	gene	1965251	1966326	.	+	.	ID=Thupl.29381800s0009.v3.1;Name=Thupl.29381800s0009
29381800	JGI_gene	mRNA	1965251	1966326	.	+	.	ID=Thupl.29381800s0009.1.v3.1;Name=Thupl.29381800s0009.1;longest=1;Parent=Thupl.29381800s0009.v3.1
29381800	JGI_gene	five_prime_UTR	1965251	1965270	.	+	.	ID=Thupl.29381800s0009.1.v3.1.five_prime_UTR.1;Parent=Thupl.29381800s0009.1.v3.1
29381800	JGI_gene	CDS	1965271	1965816	.	+	0	ID=Thupl.29381800s0009.1.v3.1.CDS.1;Parent=Thupl.29381800s0009.1.v3.1
29381800	JGI_gene	three_prime_UTR	1965817	1966326	.	+	.	ID=Thupl.29381800s0009.1.v3.1.three_prime_UTR.1;Parent=Thupl.29381800s0009.1.v3.1
29381801	JGI_gene	gene	488737	494635	.	+	.	ID=Thupl.29381801s0001.v3.1;Name=Thupl.29381801s0001
29381801	JGI_gene	mRNA	488737	494635	.	+	.	ID=Thupl.29381801s0001.1.v3.1;Name=Thupl.29381801s0001.1;longest=1;Parent=Thupl.29381801s0001.v3.1
29381801	JGI_gene	CDS	488737	488779	.	+	0	ID=Thupl.29381801s0001.1.v3.1.CDS.1;Parent=Thupl.29381801s0001.1.v3.1
29381801	JGI_gene	CDS	489709	490039	.	+	2	ID=Thupl.29381801s0001.1.v3.1.CDS.2;Parent=Thupl.29381801s0001.1.v3.1
29381801	JGI_gene	CDS	491113	491352	.	+	1	ID=Thupl.29381801s0001.1.v3.1.CDS.3;Parent=Thupl.29381801s0001.1.v3.1
29381801	JGI_gene	CDS	492218	492276	.	+	1	ID=Thupl.29381801s0001.1.v3.1.CDS.4;Parent=Thupl.29381801s0001.1.v3.1
29381801	JGI_gene	CDS	492410	492454	.	+	2	ID=Thupl.29381801s0001.1.v3.1.CDS.5;Parent=Thupl.29381801s0001.1.v3.1
29381801	JGI_gene	CDS	492542	492670	.	+	2	ID=Thupl.29381801s0001.1.v3.1.CDS.6;Parent=Thupl.29381801s0001.1.v3.1
29381801	JGI_gene	CDS	492876	493007	.	+	2	ID=Thupl.29381801s0001.1.v3.1.CDS.7;Parent=Thupl.29381801s0001.1.v3.1
29381801	JGI_gene	CDS	493098	493376	.	+	2	ID=Thupl.29381801s0001.1.v3.1.CDS.8;Parent=Thupl.29381801s0001.1.v3.1
29381801	JGI_gene	CDS	493851	494290	.	+	2	ID=Thupl.29381801s0001.1.v3.1.CDS.9;Parent=Thupl.29381801s0001.1.v3.1
29381801	JGI_gene	CDS	494477	494635	.	+	0	ID=Thupl.29381801s0001.1.v3.1.CDS.10;Parent=Thupl.29381801s0001.1.v3.1
29381801	JGI_gene	gene	520940	526152	.	+	.	ID=Thupl.29381801s0002.v3.1;Name=Thupl.29381801s0002
29381801	JGI_gene	mRNA	520940	526152	.	+	.	ID=Thupl.29381801s0002.1.v3.1;Name=Thupl.29381801s0002.1;longest=1;Parent=Thupl.29381801s0002.v3.1
29381801	JGI_gene	five_prime_UTR	520940	520986	.	+	.	ID=Thupl.29381801s0002.1.v3.1.five_prime_UTR.1;Parent=Thupl.29381801s0002.1.v3.1
29381801	JGI_gene	CDS	520987	521286	.	+	0	ID=Thupl.29381801s0002.1.v3.1.CDS.1;Parent=Thupl.29381801s0002.1.v3.1
29381801	JGI_gene	CDS	521666	521739	.	+	0	ID=Thupl.29381801s0002.1.v3.1.CDS.2;Parent=Thupl.29381801s0002.1.v3.1
29381801	JGI_gene	CDS	521867	522091	.	+	1	ID=Thupl.29381801s0002.1.v3.1.CDS.3;Parent=Thupl.29381801s0002.1.v3.1
29381801	JGI_gene	CDS	522199	522310	.	+	1	ID=Thupl.29381801s0002.1.v3.1.CDS.4;Parent=Thupl.29381801s0002.1.v3.1
29381801	JGI_gene	CDS	522454	522585	.	+	0	ID=Thupl.29381801s0002.1.v3.1.CDS.5;Parent=Thupl.29381801s0002.1.v3.1
29381801	JGI_gene	CDS	522990	523190	.	+	0	ID=Thupl.29381801s0002.1.v3.1.CDS.6;Parent=Thupl.29381801s0002.1.v3.1
29381801	JGI_gene	CDS	523285	523478	.	+	0	ID=Thupl.29381801s0002.1.v3.1.CDS.7;Parent=Thupl.29381801s0002.1.v3.1
29381801	JGI_gene	CDS	523619	523808	.	+	1	ID=Thupl.29381801s0002.1.v3.1.CDS.8;Parent=Thupl.29381801s0002.1.v3.1
29381801	JGI_gene	CDS	525660	525762	.	+	0	ID=Thupl.29381801s0002.1.v3.1.CDS.9;Parent=Thupl.29381801s0002.1.v3.1
29381801	JGI_gene	CDS	525853	525998	.	+	2	ID=Thupl.29381801s0002.1.v3.1.CDS.10;Parent=Thupl.29381801s0002.1.v3.1
29381801	JGI_gene	three_prime_UTR	525999	526152	.	+	.	ID=Thupl.29381801s0002.1.v3.1.three_prime_UTR.1;Parent=Thupl.29381801s0002.1.v3.1
29381801	JGI_gene	gene	783450	788474	.	+	.	ID=Thupl.29381801s0003.v3.1;Name=Thupl.29381801s0003
29381801	JGI_gene	mRNA	783450	788474	.	+	.	ID=Thupl.29381801s0003.1.v3.1;Name=Thupl.29381801s0003.1;longest=1;Parent=Thupl.29381801s0003.v3.1
29381801	JGI_gene	CDS	783450	783545	.	+	0	ID=Thupl.29381801s0003.1.v3.1.CDS.1;Parent=Thupl.29381801s0003.1.v3.1
29381801	JGI_gene	CDS	783925	783998	.	+	0	ID=Thupl.29381801s0003.1.v3.1.CDS.2;Parent=Thupl.29381801s0003.1.v3.1
29381801	JGI_gene	CDS	784122	784346	.	+	1	ID=Thupl.29381801s0003.1.v3.1.CDS.3;Parent=Thupl.29381801s0003.1.v3.1
29381801	JGI_gene	CDS	784454	784565	.	+	1	ID=Thupl.29381801s0003.1.v3.1.CDS.4;Parent=Thupl.29381801s0003.1.v3.1
29381801	JGI_gene	CDS	784701	784832	.	+	0	ID=Thupl.29381801s0003.1.v3.1.CDS.5;Parent=Thupl.29381801s0003.1.v3.1
29381801	JGI_gene	CDS	785370	785570	.	+	0	ID=Thupl.29381801s0003.1.v3.1.CDS.6;Parent=Thupl.29381801s0003.1.v3.1
29381801	JGI_gene	CDS	785665	785858	.	+	0	ID=Thupl.29381801s0003.1.v3.1.CDS.7;Parent=Thupl.29381801s0003.1.v3.1
29381801	JGI_gene	CDS	786000	786189	.	+	1	ID=Thupl.29381801s0003.1.v3.1.CDS.8;Parent=Thupl.29381801s0003.1.v3.1
29381801	JGI_gene	CDS	788136	788238	.	+	0	ID=Thupl.29381801s0003.1.v3.1.CDS.9;Parent=Thupl.29381801s0003.1.v3.1
29381801	JGI_gene	CDS	788329	788474	.	+	2	ID=Thupl.29381801s0003.1.v3.1.CDS.10;Parent=Thupl.29381801s0003.1.v3.1
29381801	JGI_gene	gene	885494	911862	.	+	.	ID=Thupl.29381801s0004.v3.1;Name=Thupl.29381801s0004
29381801	JGI_gene	mRNA	885494	911862	.	+	.	ID=Thupl.29381801s0004.1.v3.1;Name=Thupl.29381801s0004.1;longest=1;Parent=Thupl.29381801s0004.v3.1
29381801	JGI_gene	five_prime_UTR	885494	885740	.	+	.	ID=Thupl.29381801s0004.1.v3.1.five_prime_UTR.1;Parent=Thupl.29381801s0004.1.v3.1
29381801	JGI_gene	CDS	885741	887363	.	+	0	ID=Thupl.29381801s0004.1.v3.1.CDS.1;Parent=Thupl.29381801s0004.1.v3.1
29381801	JGI_gene	CDS	905008	905034	.	+	0	ID=Thupl.29381801s0004.1.v3.1.CDS.2;Parent=Thupl.29381801s0004.1.v3.1
29381801	JGI_gene	CDS	910097	910243	.	+	0	ID=Thupl.29381801s0004.1.v3.1.CDS.3;Parent=Thupl.29381801s0004.1.v3.1
29381801	JGI_gene	CDS	910364	910489	.	+	0	ID=Thupl.29381801s0004.1.v3.1.CDS.4;Parent=Thupl.29381801s0004.1.v3.1
29381801	JGI_gene	CDS	910886	911581	.	+	0	ID=Thupl.29381801s0004.1.v3.1.CDS.5;Parent=Thupl.29381801s0004.1.v3.1
29381801	JGI_gene	three_prime_UTR	911582	911862	.	+	.	ID=Thupl.29381801s0004.1.v3.1.three_prime_UTR.1;Parent=Thupl.29381801s0004.1.v3.1
29381801	JGI_gene	gene	935634	937019	.	-	.	ID=Thupl.29381801s0005.v3.1;Name=Thupl.29381801s0005
29381801	JGI_gene	mRNA	935634	937019	.	-	.	ID=Thupl.29381801s0005.1.v3.1;Name=Thupl.29381801s0005.1;longest=1;Parent=Thupl.29381801s0005.v3.1
29381801	JGI_gene	CDS	935634	937019	.	-	0	ID=Thupl.29381801s0005.1.v3.1.CDS.1;Parent=Thupl.29381801s0005.1.v3.1
29381801	JGI_gene	gene	1067156	1127422	.	-	.	ID=Thupl.29381801s0006.v3.1;Name=Thupl.29381801s0006
29381801	JGI_gene	mRNA	1067156	1127422	.	-	.	ID=Thupl.29381801s0006.1.v3.1;Name=Thupl.29381801s0006.1;longest=1;Parent=Thupl.29381801s0006.v3.1
29381801	JGI_gene	CDS	1127013	1127082	.	-	0	ID=Thupl.29381801s0006.1.v3.1.CDS.1;Parent=Thupl.29381801s0006.1.v3.1
29381801	JGI_gene	five_prime_UTR	1127083	1127422	.	-	.	ID=Thupl.29381801s0006.1.v3.1.five_prime_UTR.1;Parent=Thupl.29381801s0006.1.v3.1
29381801	JGI_gene	CDS	1126723	1126901	.	-	2	ID=Thupl.29381801s0006.1.v3.1.CDS.2;Parent=Thupl.29381801s0006.1.v3.1
29381801	JGI_gene	CDS	1124828	1124889	.	-	0	ID=Thupl.29381801s0006.1.v3.1.CDS.3;Parent=Thupl.29381801s0006.1.v3.1
29381801	JGI_gene	CDS	1091856	1092012	.	-	1	ID=Thupl.29381801s0006.1.v3.1.CDS.4;Parent=Thupl.29381801s0006.1.v3.1
29381801	JGI_gene	CDS	1088240	1088517	.	-	0	ID=Thupl.29381801s0006.1.v3.1.CDS.5;Parent=Thupl.29381801s0006.1.v3.1
29381801	JGI_gene	CDS	1071764	1071884	.	-	1	ID=Thupl.29381801s0006.1.v3.1.CDS.6;Parent=Thupl.29381801s0006.1.v3.1
29381801	JGI_gene	three_prime_UTR	1067156	1067708	.	-	.	ID=Thupl.29381801s0006.1.v3.1.three_prime_UTR.1;Parent=Thupl.29381801s0006.1.v3.1
29381801	JGI_gene	CDS	1067709	1067801	.	-	0	ID=Thupl.29381801s0006.1.v3.1.CDS.7;Parent=Thupl.29381801s0006.1.v3.1
29381801	JGI_gene	gene	1166961	1313001	.	+	.	ID=Thupl.29381801s0007.v3.1;Name=Thupl.29381801s0007
29381801	JGI_gene	mRNA	1166961	1313001	.	+	.	ID=Thupl.29381801s0007.1.v3.1;Name=Thupl.29381801s0007.1;longest=1;Parent=Thupl.29381801s0007.v3.1
29381801	JGI_gene	five_prime_UTR	1166961	1167153	.	+	.	ID=Thupl.29381801s0007.1.v3.1.five_prime_UTR.1;Parent=Thupl.29381801s0007.1.v3.1
29381801	JGI_gene	five_prime_UTR	1169409	1169543	.	+	.	ID=Thupl.29381801s0007.1.v3.1.five_prime_UTR.2;Parent=Thupl.29381801s0007.1.v3.1
29381801	JGI_gene	CDS	1169544	1169936	.	+	0	ID=Thupl.29381801s0007.1.v3.1.CDS.1;Parent=Thupl.29381801s0007.1.v3.1
29381801	JGI_gene	CDS	1170088	1170456	.	+	0	ID=Thupl.29381801s0007.1.v3.1.CDS.2;Parent=Thupl.29381801s0007.1.v3.1
29381801	JGI_gene	CDS	1170549	1170941	.	+	0	ID=Thupl.29381801s0007.1.v3.1.CDS.3;Parent=Thupl.29381801s0007.1.v3.1
29381801	JGI_gene	CDS	1171034	1171426	.	+	0	ID=Thupl.29381801s0007.1.v3.1.CDS.4;Parent=Thupl.29381801s0007.1.v3.1
29381801	JGI_gene	CDS	1171521	1171868	.	+	0	ID=Thupl.29381801s0007.1.v3.1.CDS.5;Parent=Thupl.29381801s0007.1.v3.1
29381801	JGI_gene	CDS	1171996	1172412	.	+	0	ID=Thupl.29381801s0007.1.v3.1.CDS.6;Parent=Thupl.29381801s0007.1.v3.1
29381801	JGI_gene	CDS	1190362	1190460	.	+	0	ID=Thupl.29381801s0007.1.v3.1.CDS.7;Parent=Thupl.29381801s0007.1.v3.1
29381801	JGI_gene	CDS	1190571	1190719	.	+	0	ID=Thupl.29381801s0007.1.v3.1.CDS.8;Parent=Thupl.29381801s0007.1.v3.1
29381801	JGI_gene	CDS	1210089	1210217	.	+	1	ID=Thupl.29381801s0007.1.v3.1.CDS.9;Parent=Thupl.29381801s0007.1.v3.1
29381801	JGI_gene	CDS	1245341	1245446	.	+	1	ID=Thupl.29381801s0007.1.v3.1.CDS.10;Parent=Thupl.29381801s0007.1.v3.1
29381801	JGI_gene	CDS	1311878	1311937	.	+	0	ID=Thupl.29381801s0007.1.v3.1.CDS.11;Parent=Thupl.29381801s0007.1.v3.1
29381801	JGI_gene	three_prime_UTR	1311938	1311952	.	+	.	ID=Thupl.29381801s0007.1.v3.1.three_prime_UTR.1;Parent=Thupl.29381801s0007.1.v3.1
29381801	JGI_gene	three_prime_UTR	1312116	1313001	.	+	.	ID=Thupl.29381801s0007.1.v3.1.three_prime_UTR.2;Parent=Thupl.29381801s0007.1.v3.1
29381801	JGI_gene	gene	1320082	1322479	.	+	.	ID=Thupl.29381801s0008.v3.1;Name=Thupl.29381801s0008
29381801	JGI_gene	mRNA	1320082	1322479	.	+	.	ID=Thupl.29381801s0008.1.v3.1;Name=Thupl.29381801s0008.1;longest=1;Parent=Thupl.29381801s0008.v3.1
29381801	JGI_gene	five_prime_UTR	1320082	1320237	.	+	.	ID=Thupl.29381801s0008.1.v3.1.five_prime_UTR.1;Parent=Thupl.29381801s0008.1.v3.1
29381801	JGI_gene	CDS	1320238	1320495	.	+	0	ID=Thupl.29381801s0008.1.v3.1.CDS.1;Parent=Thupl.29381801s0008.1.v3.1
29381801	JGI_gene	CDS	1320896	1321060	.	+	0	ID=Thupl.29381801s0008.1.v3.1.CDS.2;Parent=Thupl.29381801s0008.1.v3.1
29381801	JGI_gene	CDS	1321222	1321389	.	+	0	ID=Thupl.29381801s0008.1.v3.1.CDS.3;Parent=Thupl.29381801s0008.1.v3.1
29381801	JGI_gene	CDS	1321699	1321750	.	+	0	ID=Thupl.29381801s0008.1.v3.1.CDS.4;Parent=Thupl.29381801s0008.1.v3.1
29381801	JGI_gene	CDS	1321871	1321965	.	+	2	ID=Thupl.29381801s0008.1.v3.1.CDS.5;Parent=Thupl.29381801s0008.1.v3.1
29381801	JGI_gene	CDS	1322126	1322257	.	+	0	ID=Thupl.29381801s0008.1.v3.1.CDS.6;Parent=Thupl.29381801s0008.1.v3.1
29381801	JGI_gene	three_prime_UTR	1322258	1322479	.	+	.	ID=Thupl.29381801s0008.1.v3.1.three_prime_UTR.1;Parent=Thupl.29381801s0008.1.v3.1
29381801	JGI_gene	gene	1332149	1334764	.	+	.	ID=Thupl.29381801s0009.v3.1;Name=Thupl.29381801s0009
29381801	JGI_gene	mRNA	1332149	1334764	.	+	.	ID=Thupl.29381801s0009.1.v3.1;Name=Thupl.29381801s0009.1;longest=1;Parent=Thupl.29381801s0009.v3.1
29381801	JGI_gene	five_prime_UTR	1332149	1332449	.	+	.	ID=Thupl.29381801s0009.1.v3.1.five_prime_UTR.1;Parent=Thupl.29381801s0009.1.v3.1
29381801	JGI_gene	CDS	1332450	1332707	.	+	0	ID=Thupl.29381801s0009.1.v3.1.CDS.1;Parent=Thupl.29381801s0009.1.v3.1
29381801	JGI_gene	CDS	1333108	1333272	.	+	0	ID=Thupl.29381801s0009.1.v3.1.CDS.2;Parent=Thupl.29381801s0009.1.v3.1
29381801	JGI_gene	CDS	1333434	1333601	.	+	0	ID=Thupl.29381801s0009.1.v3.1.CDS.3;Parent=Thupl.29381801s0009.1.v3.1
29381801	JGI_gene	CDS	1333910	1333961	.	+	0	ID=Thupl.29381801s0009.1.v3.1.CDS.4;Parent=Thupl.29381801s0009.1.v3.1
29381801	JGI_gene	CDS	1334071	1334165	.	+	2	ID=Thupl.29381801s0009.1.v3.1.CDS.5;Parent=Thupl.29381801s0009.1.v3.1
29381801	JGI_gene	CDS	1334312	1334443	.	+	0	ID=Thupl.29381801s0009.1.v3.1.CDS.6;Parent=Thupl.29381801s0009.1.v3.1
29381801	JGI_gene	three_prime_UTR	1334444	1334764	.	+	.	ID=Thupl.29381801s0009.1.v3.1.three_prime_UTR.1;Parent=Thupl.29381801s0009.1.v3.1
29381801	JGI_gene	gene	1347646	1348035	.	+	.	ID=Thupl.29381801s0010.v3.1;Name=Thupl.29381801s0010
29381801	JGI_gene	mRNA	1347646	1348035	.	+	.	ID=Thupl.29381801s0010.1.v3.1;Name=Thupl.29381801s0010.1;longest=1;Parent=Thupl.29381801s0010.v3.1
29381801	JGI_gene	CDS	1347646	1348035	.	+	0	ID=Thupl.29381801s0010.1.v3.1.CDS.1;Parent=Thupl.29381801s0010.1.v3.1
29381801	JGI_gene	gene	1384420	1386283	.	+	.	ID=Thupl.29381801s0011.v3.1;Name=Thupl.29381801s0011
29381801	JGI_gene	mRNA	1384420	1386283	.	+	.	ID=Thupl.29381801s0011.1.v3.1;Name=Thupl.29381801s0011.1;longest=1;Parent=Thupl.29381801s0011.v3.1
29381801	JGI_gene	five_prime_UTR	1384420	1384458	.	+	.	ID=Thupl.29381801s0011.1.v3.1.five_prime_UTR.1;Parent=Thupl.29381801s0011.1.v3.1
29381801	JGI_gene	five_prime_UTR	1384577	1384595	.	+	.	ID=Thupl.29381801s0011.1.v3.1.five_prime_UTR.2;Parent=Thupl.29381801s0011.1.v3.1
29381801	JGI_gene	CDS	1384596	1384910	.	+	0	ID=Thupl.29381801s0011.1.v3.1.CDS.1;Parent=Thupl.29381801s0011.1.v3.1
29381801	JGI_gene	CDS	1386011	1386169	.	+	0	ID=Thupl.29381801s0011.1.v3.1.CDS.2;Parent=Thupl.29381801s0011.1.v3.1
29381801	JGI_gene	three_prime_UTR	1386170	1386283	.	+	.	ID=Thupl.29381801s0011.1.v3.1.three_prime_UTR.1;Parent=Thupl.29381801s0011.1.v3.1
29381801	JGI_gene	gene	1438979	1440730	.	+	.	ID=Thupl.29381801s0012.v3.1;Name=Thupl.29381801s0012
29381801	JGI_gene	mRNA	1438979	1440730	.	+	.	ID=Thupl.29381801s0012.1.v3.1;Name=Thupl.29381801s0012.1;longest=1;Parent=Thupl.29381801s0012.v3.1
29381801	JGI_gene	five_prime_UTR	1438979	1439419	.	+	.	ID=Thupl.29381801s0012.1.v3.1.five_prime_UTR.1;Parent=Thupl.29381801s0012.1.v3.1
29381801	JGI_gene	CDS	1439420	1440466	.	+	0	ID=Thupl.29381801s0012.1.v3.1.CDS.1;Parent=Thupl.29381801s0012.1.v3.1
29381801	JGI_gene	three_prime_UTR	1440467	1440730	.	+	.	ID=Thupl.29381801s0012.1.v3.1.three_prime_UTR.1;Parent=Thupl.29381801s0012.1.v3.1
29381801	JGI_gene	gene	1441183	1445755	.	-	.	ID=Thupl.29381801s0013.v3.1;Name=Thupl.29381801s0013
29381801	JGI_gene	mRNA	1441183	1445755	.	-	.	ID=Thupl.29381801s0013.1.v3.1;Name=Thupl.29381801s0013.1;longest=1;Parent=Thupl.29381801s0013.v3.1
29381801	JGI_gene	five_prime_UTR	1445167	1445755	.	-	.	ID=Thupl.29381801s0013.1.v3.1.five_prime_UTR.1;Parent=Thupl.29381801s0013.1.v3.1
29381801	JGI_gene	CDS	1443200	1443823	.	-	0	ID=Thupl.29381801s0013.1.v3.1.CDS.1;Parent=Thupl.29381801s0013.1.v3.1
29381801	JGI_gene	five_prime_UTR	1443824	1443832	.	-	.	ID=Thupl.29381801s0013.1.v3.1.five_prime_UTR.2;Parent=Thupl.29381801s0013.1.v3.1
29381801	JGI_gene	three_prime_UTR	1441183	1442978	.	-	.	ID=Thupl.29381801s0013.1.v3.1.three_prime_UTR.1;Parent=Thupl.29381801s0013.1.v3.1
29381801	JGI_gene	CDS	1442979	1443059	.	-	0	ID=Thupl.29381801s0013.1.v3.1.CDS.2;Parent=Thupl.29381801s0013.1.v3.1
29381801	JGI_gene	gene	1639900	1643732	.	-	.	ID=Thupl.29381801s0014.v3.1;Name=Thupl.29381801s0014
29381801	JGI_gene	mRNA	1639900	1643732	.	-	.	ID=Thupl.29381801s0014.1.v3.1;Name=Thupl.29381801s0014.1;longest=1;Parent=Thupl.29381801s0014.v3.1
29381801	JGI_gene	five_prime_UTR	1643224	1643732	.	-	.	ID=Thupl.29381801s0014.1.v3.1.five_prime_UTR.1;Parent=Thupl.29381801s0014.1.v3.1
29381801	JGI_gene	CDS	1641104	1641964	.	-	0	ID=Thupl.29381801s0014.1.v3.1.CDS.1;Parent=Thupl.29381801s0014.1.v3.1
29381801	JGI_gene	five_prime_UTR	1641965	1641967	.	-	.	ID=Thupl.29381801s0014.1.v3.1.five_prime_UTR.2;Parent=Thupl.29381801s0014.1.v3.1
29381801	JGI_gene	three_prime_UTR	1639900	1640854	.	-	.	ID=Thupl.29381801s0014.1.v3.1.three_prime_UTR.1;Parent=Thupl.29381801s0014.1.v3.1
29381801	JGI_gene	CDS	1640855	1640935	.	-	0	ID=Thupl.29381801s0014.1.v3.1.CDS.2;Parent=Thupl.29381801s0014.1.v3.1
29381801	JGI_gene	gene	1718406	1720227	.	-	.	ID=Thupl.29381801s0015.v3.1;Name=Thupl.29381801s0015
29381801	JGI_gene	mRNA	1718406	1720227	.	-	.	ID=Thupl.29381801s0015.1.v3.1;Name=Thupl.29381801s0015.1;longest=1;Parent=Thupl.29381801s0015.v3.1
29381801	JGI_gene	CDS	1719398	1720048	.	-	0	ID=Thupl.29381801s0015.1.v3.1.CDS.1;Parent=Thupl.29381801s0015.1.v3.1
29381801	JGI_gene	five_prime_UTR	1720049	1720227	.	-	.	ID=Thupl.29381801s0015.1.v3.1.five_prime_UTR.1;Parent=Thupl.29381801s0015.1.v3.1
29381801	JGI_gene	three_prime_UTR	1718406	1718831	.	-	.	ID=Thupl.29381801s0015.1.v3.1.three_prime_UTR.1;Parent=Thupl.29381801s0015.1.v3.1
29381801	JGI_gene	CDS	1718832	1718906	.	-	0	ID=Thupl.29381801s0015.1.v3.1.CDS.2;Parent=Thupl.29381801s0015.1.v3.1
29381801	JGI_gene	gene	1758520	1767199	.	+	.	ID=Thupl.29381801s0016.v3.1;Name=Thupl.29381801s0016
29381801	JGI_gene	mRNA	1758520	1767199	.	+	.	ID=Thupl.29381801s0016.1.v3.1;Name=Thupl.29381801s0016.1;longest=1;Parent=Thupl.29381801s0016.v3.1
29381801	JGI_gene	five_prime_UTR	1758520	1758747	.	+	.	ID=Thupl.29381801s0016.1.v3.1.five_prime_UTR.1;Parent=Thupl.29381801s0016.1.v3.1
29381801	JGI_gene	CDS	1758748	1759023	.	+	0	ID=Thupl.29381801s0016.1.v3.1.CDS.1;Parent=Thupl.29381801s0016.1.v3.1
29381801	JGI_gene	CDS	1766463	1766585	.	+	0	ID=Thupl.29381801s0016.1.v3.1.CDS.2;Parent=Thupl.29381801s0016.1.v3.1
29381801	JGI_gene	three_prime_UTR	1766586	1766604	.	+	.	ID=Thupl.29381801s0016.1.v3.1.three_prime_UTR.1;Parent=Thupl.29381801s0016.1.v3.1
29381801	JGI_gene	three_prime_UTR	1766721	1767199	.	+	.	ID=Thupl.29381801s0016.1.v3.1.three_prime_UTR.2;Parent=Thupl.29381801s0016.1.v3.1
29381801	JGI_gene	gene	1770751	1771782	.	-	.	ID=Thupl.29381801s0017.v3.1;Name=Thupl.29381801s0017
29381801	JGI_gene	mRNA	1770751	1771782	.	-	.	ID=Thupl.29381801s0017.1.v3.1;Name=Thupl.29381801s0017.1;longest=1;Parent=Thupl.29381801s0017.v3.1
29381801	JGI_gene	three_prime_UTR	1770751	1771015	.	-	.	ID=Thupl.29381801s0017.1.v3.1.three_prime_UTR.1;Parent=Thupl.29381801s0017.1.v3.1
29381801	JGI_gene	CDS	1771016	1771741	.	-	0	ID=Thupl.29381801s0017.1.v3.1.CDS.1;Parent=Thupl.29381801s0017.1.v3.1
29381801	JGI_gene	five_prime_UTR	1771742	1771782	.	-	.	ID=Thupl.29381801s0017.1.v3.1.five_prime_UTR.1;Parent=Thupl.29381801s0017.1.v3.1
29381802	JGI_gene	gene	600931	608821	.	-	.	ID=Thupl.29381802s0001.v3.1;Name=Thupl.29381802s0001
29381802	JGI_gene	mRNA	600931	608821	.	-	.	ID=Thupl.29381802s0001.1.v3.1;Name=Thupl.29381802s0001.1;longest=1;Parent=Thupl.29381802s0001.v3.1
29381802	JGI_gene	CDS	606768	607471	.	-	0	ID=Thupl.29381802s0001.1.v3.1.CDS.1;Parent=Thupl.29381802s0001.1.v3.1
29381802	JGI_gene	five_prime_UTR	607472	608821	.	-	.	ID=Thupl.29381802s0001.1.v3.1.five_prime_UTR.1;Parent=Thupl.29381802s0001.1.v3.1
29381802	JGI_gene	CDS	606184	606386	.	-	1	ID=Thupl.29381802s0001.1.v3.1.CDS.2;Parent=Thupl.29381802s0001.1.v3.1
29381802	JGI_gene	CDS	605237	606099	.	-	2	ID=Thupl.29381802s0001.1.v3.1.CDS.3;Parent=Thupl.29381802s0001.1.v3.1
29381802	JGI_gene	CDS	605001	605075	.	-	0	ID=Thupl.29381802s0001.1.v3.1.CDS.4;Parent=Thupl.29381802s0001.1.v3.1
29381802	JGI_gene	CDS	604805	604912	.	-	0	ID=Thupl.29381802s0001.1.v3.1.CDS.5;Parent=Thupl.29381802s0001.1.v3.1
29381802	JGI_gene	CDS	603675	603792	.	-	0	ID=Thupl.29381802s0001.1.v3.1.CDS.6;Parent=Thupl.29381802s0001.1.v3.1
29381802	JGI_gene	CDS	603379	603514	.	-	2	ID=Thupl.29381802s0001.1.v3.1.CDS.7;Parent=Thupl.29381802s0001.1.v3.1
29381802	JGI_gene	CDS	603132	603291	.	-	1	ID=Thupl.29381802s0001.1.v3.1.CDS.8;Parent=Thupl.29381802s0001.1.v3.1
29381802	JGI_gene	CDS	602389	603015	.	-	0	ID=Thupl.29381802s0001.1.v3.1.CDS.9;Parent=Thupl.29381802s0001.1.v3.1
29381802	JGI_gene	three_prime_UTR	600931	601833	.	-	.	ID=Thupl.29381802s0001.1.v3.1.three_prime_UTR.1;Parent=Thupl.29381802s0001.1.v3.1
29381802	JGI_gene	CDS	601834	602283	.	-	0	ID=Thupl.29381802s0001.1.v3.1.CDS.10;Parent=Thupl.29381802s0001.1.v3.1
29381803	JGI_gene	gene	315247	317395	.	-	.	ID=Thupl.29381803s0001.v3.1;Name=Thupl.29381803s0001
29381803	JGI_gene	mRNA	315247	317395	.	-	.	ID=Thupl.29381803s0001.1.v3.1;Name=Thupl.29381803s0001.1;longest=1;Parent=Thupl.29381803s0001.v3.1
29381803	JGI_gene	CDS	317117	317395	.	-	0	ID=Thupl.29381803s0001.1.v3.1.CDS.1;Parent=Thupl.29381803s0001.1.v3.1
29381803	JGI_gene	CDS	315840	316103	.	-	0	ID=Thupl.29381803s0001.1.v3.1.CDS.2;Parent=Thupl.29381803s0001.1.v3.1
29381803	JGI_gene	CDS	315570	315717	.	-	0	ID=Thupl.29381803s0001.1.v3.1.CDS.3;Parent=Thupl.29381803s0001.1.v3.1
29381803	JGI_gene	CDS	315247	315464	.	-	2	ID=Thupl.29381803s0001.1.v3.1.CDS.4;Parent=Thupl.29381803s0001.1.v3.1
29381803	JGI_gene	gene	479824	484113	.	+	.	ID=Thupl.29381803s0002.v3.1;Name=Thupl.29381803s0002
29381803	JGI_gene	mRNA	479824	484113	.	+	.	ID=Thupl.29381803s0002.1.v3.1;Name=Thupl.29381803s0002.1;longest=1;Parent=Thupl.29381803s0002.v3.1
29381803	JGI_gene	five_prime_UTR	479824	479930	.	+	.	ID=Thupl.29381803s0002.1.v3.1.five_prime_UTR.1;Parent=Thupl.29381803s0002.1.v3.1
29381803	JGI_gene	CDS	479931	481775	.	+	0	ID=Thupl.29381803s0002.1.v3.1.CDS.1;Parent=Thupl.29381803s0002.1.v3.1
29381803	JGI_gene	CDS	482149	482313	.	+	0	ID=Thupl.29381803s0002.1.v3.1.CDS.2;Parent=Thupl.29381803s0002.1.v3.1
29381803	JGI_gene	three_prime_UTR	482314	483037	.	+	.	ID=Thupl.29381803s0002.1.v3.1.three_prime_UTR.1;Parent=Thupl.29381803s0002.1.v3.1
29381803	JGI_gene	three_prime_UTR	483150	484113	.	+	.	ID=Thupl.29381803s0002.1.v3.1.three_prime_UTR.2;Parent=Thupl.29381803s0002.1.v3.1
29381803	JGI_gene	gene	483150	483881	.	+	.	ID=Thupl.29381803s0003.v3.1;Name=Thupl.29381803s0003
29381803	JGI_gene	mRNA	483150	483881	.	+	.	ID=Thupl.29381803s0003.1.v3.1;Name=Thupl.29381803s0003.1;longest=1;Parent=Thupl.29381803s0003.v3.1
29381803	JGI_gene	five_prime_UTR	483150	483250	.	+	.	ID=Thupl.29381803s0003.1.v3.1.five_prime_UTR.1;Parent=Thupl.29381803s0003.1.v3.1
29381803	JGI_gene	CDS	483251	483835	.	+	0	ID=Thupl.29381803s0003.1.v3.1.CDS.1;Parent=Thupl.29381803s0003.1.v3.1
29381803	JGI_gene	three_prime_UTR	483836	483881	.	+	.	ID=Thupl.29381803s0003.1.v3.1.three_prime_UTR.1;Parent=Thupl.29381803s0003.1.v3.1
29381803	JGI_gene	gene	716468	719983	.	+	.	ID=Thupl.29381803s0004.v3.1;Name=Thupl.29381803s0004
29381803	JGI_gene	mRNA	716468	719983	.	+	.	ID=Thupl.29381803s0004.1.v3.1;Name=Thupl.29381803s0004.1;longest=1;Parent=Thupl.29381803s0004.v3.1
29381803	JGI_gene	five_prime_UTR	716468	716625	.	+	.	ID=Thupl.29381803s0004.1.v3.1.five_prime_UTR.1;Parent=Thupl.29381803s0004.1.v3.1
29381803	JGI_gene	CDS	716626	718587	.	+	0	ID=Thupl.29381803s0004.1.v3.1.CDS.1;Parent=Thupl.29381803s0004.1.v3.1
29381803	JGI_gene	three_prime_UTR	718588	719983	.	+	.	ID=Thupl.29381803s0004.1.v3.1.three_prime_UTR.1;Parent=Thupl.29381803s0004.1.v3.1
29381803	JGI_gene	gene	792941	793972	.	-	.	ID=Thupl.29381803s0005.v3.1;Name=Thupl.29381803s0005
29381803	JGI_gene	mRNA	792941	793972	.	-	.	ID=Thupl.29381803s0005.1.v3.1;Name=Thupl.29381803s0005.1;longest=1;Parent=Thupl.29381803s0005.v3.1
29381803	JGI_gene	CDS	793728	793908	.	-	0	ID=Thupl.29381803s0005.1.v3.1.CDS.1;Parent=Thupl.29381803s0005.1.v3.1
29381803	JGI_gene	five_prime_UTR	793909	793972	.	-	.	ID=Thupl.29381803s0005.1.v3.1.five_prime_UTR.1;Parent=Thupl.29381803s0005.1.v3.1
29381803	JGI_gene	three_prime_UTR	792941	793299	.	-	.	ID=Thupl.29381803s0005.1.v3.1.three_prime_UTR.1;Parent=Thupl.29381803s0005.1.v3.1
29381803	JGI_gene	CDS	793300	793601	.	-	2	ID=Thupl.29381803s0005.1.v3.1.CDS.2;Parent=Thupl.29381803s0005.1.v3.1
29381803	JGI_gene	gene	1106229	1106663	.	-	.	ID=Thupl.29381803s0006.v3.1;Name=Thupl.29381803s0006
29381803	JGI_gene	mRNA	1106229	1106663	.	-	.	ID=Thupl.29381803s0006.1.v3.1;Name=Thupl.29381803s0006.1;longest=1;Parent=Thupl.29381803s0006.v3.1
29381803	JGI_gene	CDS	1106229	1106663	.	-	0	ID=Thupl.29381803s0006.1.v3.1.CDS.1;Parent=Thupl.29381803s0006.1.v3.1
29381803	JGI_gene	gene	1425286	1497609	.	-	.	ID=Thupl.29381803s0007.v3.1;Name=Thupl.29381803s0007
29381803	JGI_gene	mRNA	1425286	1497609	.	-	.	ID=Thupl.29381803s0007.1.v3.1;Name=Thupl.29381803s0007.1;longest=1;Parent=Thupl.29381803s0007.v3.1
29381803	JGI_gene	CDS	1496797	1497325	.	-	0	ID=Thupl.29381803s0007.1.v3.1.CDS.1;Parent=Thupl.29381803s0007.1.v3.1
29381803	JGI_gene	five_prime_UTR	1497326	1497609	.	-	.	ID=Thupl.29381803s0007.1.v3.1.five_prime_UTR.1;Parent=Thupl.29381803s0007.1.v3.1
29381803	JGI_gene	CDS	1448600	1448719	.	-	2	ID=Thupl.29381803s0007.1.v3.1.CDS.2;Parent=Thupl.29381803s0007.1.v3.1
29381803	JGI_gene	CDS	1448074	1448287	.	-	2	ID=Thupl.29381803s0007.1.v3.1.CDS.3;Parent=Thupl.29381803s0007.1.v3.1
29381803	JGI_gene	CDS	1426221	1426301	.	-	1	ID=Thupl.29381803s0007.1.v3.1.CDS.4;Parent=Thupl.29381803s0007.1.v3.1
29381803	JGI_gene	three_prime_UTR	1425286	1425814	.	-	.	ID=Thupl.29381803s0007.1.v3.1.three_prime_UTR.1;Parent=Thupl.29381803s0007.1.v3.1
29381803	JGI_gene	CDS	1425815	1426034	.	-	1	ID=Thupl.29381803s0007.1.v3.1.CDS.5;Parent=Thupl.29381803s0007.1.v3.1
29381803	JGI_gene	gene	2267283	2274123	.	-	.	ID=Thupl.29381803s0008.v3.1;Name=Thupl.29381803s0008
29381803	JGI_gene	mRNA	2267283	2274123	.	-	.	ID=Thupl.29381803s0008.1.v3.1;Name=Thupl.29381803s0008.1;longest=1;Parent=Thupl.29381803s0008.v3.1
29381803	JGI_gene	CDS	2271571	2272791	.	-	0	ID=Thupl.29381803s0008.1.v3.1.CDS.1;Parent=Thupl.29381803s0008.1.v3.1
29381803	JGI_gene	five_prime_UTR	2272792	2274123	.	-	.	ID=Thupl.29381803s0008.1.v3.1.five_prime_UTR.1;Parent=Thupl.29381803s0008.1.v3.1
29381803	JGI_gene	CDS	2269273	2269655	.	-	0	ID=Thupl.29381803s0008.1.v3.1.CDS.2;Parent=Thupl.29381803s0008.1.v3.1
29381803	JGI_gene	CDS	2268645	2268705	.	-	1	ID=Thupl.29381803s0008.1.v3.1.CDS.3;Parent=Thupl.29381803s0008.1.v3.1
29381803	JGI_gene	three_prime_UTR	2267283	2267613	.	-	.	ID=Thupl.29381803s0008.1.v3.1.three_prime_UTR.1;Parent=Thupl.29381803s0008.1.v3.1
29381803	JGI_gene	CDS	2267614	2268441	.	-	0	ID=Thupl.29381803s0008.1.v3.1.CDS.4;Parent=Thupl.29381803s0008.1.v3.1
29381804	JGI_gene	gene	199683	200039	.	+	.	ID=Thupl.29381804s0001.v3.1;Name=Thupl.29381804s0001
29381804	JGI_gene	mRNA	199683	200039	.	+	.	ID=Thupl.29381804s0001.1.v3.1;Name=Thupl.29381804s0001.1;longest=1;Parent=Thupl.29381804s0001.v3.1
29381804	JGI_gene	CDS	199683	200039	.	+	0	ID=Thupl.29381804s0001.1.v3.1.CDS.1;Parent=Thupl.29381804s0001.1.v3.1
29381804	JGI_gene	gene	494450	495400	.	-	.	ID=Thupl.29381804s0002.v3.1;Name=Thupl.29381804s0002
29381804	JGI_gene	mRNA	494450	495400	.	-	.	ID=Thupl.29381804s0002.1.v3.1;Name=Thupl.29381804s0002.1;longest=1;Parent=Thupl.29381804s0002.v3.1
29381804	JGI_gene	three_prime_UTR	494450	495151	.	-	.	ID=Thupl.29381804s0002.1.v3.1.three_prime_UTR.1;Parent=Thupl.29381804s0002.1.v3.1
29381804	JGI_gene	CDS	495152	495394	.	-	0	ID=Thupl.29381804s0002.1.v3.1.CDS.1;Parent=Thupl.29381804s0002.1.v3.1
29381804	JGI_gene	five_prime_UTR	495395	495400	.	-	.	ID=Thupl.29381804s0002.1.v3.1.five_prime_UTR.1;Parent=Thupl.29381804s0002.1.v3.1
29381804	JGI_gene	gene	495587	497143	.	-	.	ID=Thupl.29381804s0003.v3.1;Name=Thupl.29381804s0003
29381804	JGI_gene	mRNA	495587	497143	.	-	.	ID=Thupl.29381804s0003.1.v3.1;Name=Thupl.29381804s0003.1;longest=1;Parent=Thupl.29381804s0003.v3.1
29381804	JGI_gene	CDS	496691	497068	.	-	0	ID=Thupl.29381804s0003.1.v3.1.CDS.1;Parent=Thupl.29381804s0003.1.v3.1
29381804	JGI_gene	five_prime_UTR	497069	497143	.	-	.	ID=Thupl.29381804s0003.1.v3.1.five_prime_UTR.1;Parent=Thupl.29381804s0003.1.v3.1
29381804	JGI_gene	CDS	496378	496572	.	-	0	ID=Thupl.29381804s0003.1.v3.1.CDS.2;Parent=Thupl.29381804s0003.1.v3.1
29381804	JGI_gene	CDS	496100	496263	.	-	0	ID=Thupl.29381804s0003.1.v3.1.CDS.3;Parent=Thupl.29381804s0003.1.v3.1
29381804	JGI_gene	three_prime_UTR	495587	495779	.	-	.	ID=Thupl.29381804s0003.1.v3.1.three_prime_UTR.1;Parent=Thupl.29381804s0003.1.v3.1
29381804	JGI_gene	CDS	495780	496020	.	-	1	ID=Thupl.29381804s0003.1.v3.1.CDS.4;Parent=Thupl.29381804s0003.1.v3.1
29381804	JGI_gene	gene	497259	511894	.	-	.	ID=Thupl.29381804s0004.v3.1;Name=Thupl.29381804s0004
29381804	JGI_gene	mRNA	497259	511894	.	-	.	ID=Thupl.29381804s0004.1.v3.1;Name=Thupl.29381804s0004.1;longest=1;Parent=Thupl.29381804s0004.v3.1
29381804	JGI_gene	CDS	510982	511644	.	-	0	ID=Thupl.29381804s0004.1.v3.1.CDS.1;Parent=Thupl.29381804s0004.1.v3.1
29381804	JGI_gene	five_prime_UTR	511645	511894	.	-	.	ID=Thupl.29381804s0004.1.v3.1.five_prime_UTR.1;Parent=Thupl.29381804s0004.1.v3.1
29381804	JGI_gene	CDS	497463	497558	.	-	0	ID=Thupl.29381804s0004.1.v3.1.CDS.2;Parent=Thupl.29381804s0004.1.v3.1
29381804	JGI_gene	three_prime_UTR	497259	497323	.	-	.	ID=Thupl.29381804s0004.1.v3.1.three_prime_UTR.1;Parent=Thupl.29381804s0004.1.v3.1
29381804	JGI_gene	CDS	497324	497374	.	-	0	ID=Thupl.29381804s0004.1.v3.1.CDS.3;Parent=Thupl.29381804s0004.1.v3.1
29381804	JGI_gene	gene	602868	603508	.	-	.	ID=Thupl.29381804s0005.v3.1;Name=Thupl.29381804s0005
29381804	JGI_gene	mRNA	602868	603508	.	-	.	ID=Thupl.29381804s0005.1.v3.1;Name=Thupl.29381804s0005.1;longest=1;Parent=Thupl.29381804s0005.v3.1
29381804	JGI_gene	three_prime_UTR	602868	602918	.	-	.	ID=Thupl.29381804s0005.1.v3.1.three_prime_UTR.1;Parent=Thupl.29381804s0005.1.v3.1
29381804	JGI_gene	CDS	602919	603071	.	-	0	ID=Thupl.29381804s0005.1.v3.1.CDS.1;Parent=Thupl.29381804s0005.1.v3.1
29381804	JGI_gene	five_prime_UTR	603072	603508	.	-	.	ID=Thupl.29381804s0005.1.v3.1.five_prime_UTR.1;Parent=Thupl.29381804s0005.1.v3.1
29381804	JGI_gene	gene	638574	716949	.	+	.	ID=Thupl.29381804s0006.v3.1;Name=Thupl.29381804s0006
29381804	JGI_gene	mRNA	638574	716949	.	+	.	ID=Thupl.29381804s0006.1.v3.1;Name=Thupl.29381804s0006.1;longest=1;Parent=Thupl.29381804s0006.v3.1
29381804	JGI_gene	five_prime_UTR	638574	638602	.	+	.	ID=Thupl.29381804s0006.1.v3.1.five_prime_UTR.1;Parent=Thupl.29381804s0006.1.v3.1
29381804	JGI_gene	CDS	638603	638823	.	+	0	ID=Thupl.29381804s0006.1.v3.1.CDS.1;Parent=Thupl.29381804s0006.1.v3.1
29381804	JGI_gene	CDS	642385	642413	.	+	1	ID=Thupl.29381804s0006.1.v3.1.CDS.2;Parent=Thupl.29381804s0006.1.v3.1
29381804	JGI_gene	CDS	661810	661883	.	+	2	ID=Thupl.29381804s0006.1.v3.1.CDS.3;Parent=Thupl.29381804s0006.1.v3.1
29381804	JGI_gene	CDS	661970	662071	.	+	0	ID=Thupl.29381804s0006.1.v3.1.CDS.4;Parent=Thupl.29381804s0006.1.v3.1
29381804	JGI_gene	CDS	662272	662275	.	+	0	ID=Thupl.29381804s0006.1.v3.1.CDS.5;Parent=Thupl.29381804s0006.1.v3.1
29381804	JGI_gene	CDS	662485	662576	.	+	2	ID=Thupl.29381804s0006.1.v3.1.CDS.6;Parent=Thupl.29381804s0006.1.v3.1
29381804	JGI_gene	CDS	716214	716375	.	+	0	ID=Thupl.29381804s0006.1.v3.1.CDS.7;Parent=Thupl.29381804s0006.1.v3.1
29381804	JGI_gene	CDS	716472	716573	.	+	0	ID=Thupl.29381804s0006.1.v3.1.CDS.8;Parent=Thupl.29381804s0006.1.v3.1
29381804	JGI_gene	three_prime_UTR	716574	716949	.	+	.	ID=Thupl.29381804s0006.1.v3.1.three_prime_UTR.1;Parent=Thupl.29381804s0006.1.v3.1
29381804	JGI_gene	gene	1200519	1200829	.	+	.	ID=Thupl.29381804s0007.v3.1;Name=Thupl.29381804s0007
29381804	JGI_gene	mRNA	1200519	1200829	.	+	.	ID=Thupl.29381804s0007.1.v3.1;Name=Thupl.29381804s0007.1;longest=1;Parent=Thupl.29381804s0007.v3.1
29381804	JGI_gene	five_prime_UTR	1200519	1200526	.	+	.	ID=Thupl.29381804s0007.1.v3.1.five_prime_UTR.1;Parent=Thupl.29381804s0007.1.v3.1
29381804	JGI_gene	CDS	1200527	1200829	.	+	0	ID=Thupl.29381804s0007.1.v3.1.CDS.1;Parent=Thupl.29381804s0007.1.v3.1
29381804	JGI_gene	gene	1439210	1442755	.	+	.	ID=Thupl.29381804s0008.v3.1;Name=Thupl.29381804s0008
29381804	JGI_gene	mRNA	1439210	1442755	.	+	.	ID=Thupl.29381804s0008.1.v3.1;Name=Thupl.29381804s0008.1;longest=1;Parent=Thupl.29381804s0008.v3.1
29381804	JGI_gene	five_prime_UTR	1439210	1439450	.	+	.	ID=Thupl.29381804s0008.1.v3.1.five_prime_UTR.1;Parent=Thupl.29381804s0008.1.v3.1
29381804	JGI_gene	CDS	1439451	1440147	.	+	0	ID=Thupl.29381804s0008.1.v3.1.CDS.1;Parent=Thupl.29381804s0008.1.v3.1
29381804	JGI_gene	CDS	1440472	1440599	.	+	2	ID=Thupl.29381804s0008.1.v3.1.CDS.2;Parent=Thupl.29381804s0008.1.v3.1
29381804	JGI_gene	CDS	1441459	1441728	.	+	0	ID=Thupl.29381804s0008.1.v3.1.CDS.3;Parent=Thupl.29381804s0008.1.v3.1
29381804	JGI_gene	CDS	1441822	1442084	.	+	0	ID=Thupl.29381804s0008.1.v3.1.CDS.4;Parent=Thupl.29381804s0008.1.v3.1
29381804	JGI_gene	CDS	1442247	1442562	.	+	1	ID=Thupl.29381804s0008.1.v3.1.CDS.5;Parent=Thupl.29381804s0008.1.v3.1
29381804	JGI_gene	three_prime_UTR	1442563	1442755	.	+	.	ID=Thupl.29381804s0008.1.v3.1.three_prime_UTR.1;Parent=Thupl.29381804s0008.1.v3.1
29381804	JGI_gene	gene	2309018	2311147	.	-	.	ID=Thupl.29381804s0009.v3.1;Name=Thupl.29381804s0009
29381804	JGI_gene	mRNA	2309018	2311147	.	-	.	ID=Thupl.29381804s0009.1.v3.1;Name=Thupl.29381804s0009.1;longest=1;Parent=Thupl.29381804s0009.v3.1
29381804	JGI_gene	CDS	2311101	2311147	.	-	0	ID=Thupl.29381804s0009.1.v3.1.CDS.1;Parent=Thupl.29381804s0009.1.v3.1
29381804	JGI_gene	CDS	2310927	2310986	.	-	1	ID=Thupl.29381804s0009.1.v3.1.CDS.2;Parent=Thupl.29381804s0009.1.v3.1
29381804	JGI_gene	CDS	2310620	2310813	.	-	1	ID=Thupl.29381804s0009.1.v3.1.CDS.3;Parent=Thupl.29381804s0009.1.v3.1
29381804	JGI_gene	CDS	2309018	2309613	.	-	2	ID=Thupl.29381804s0009.1.v3.1.CDS.4;Parent=Thupl.29381804s0009.1.v3.1
29381804	JGI_gene	gene	2825678	2827611	.	+	.	ID=Thupl.29381804s0010.v3.1;Name=Thupl.29381804s0010
29381804	JGI_gene	mRNA	2825678	2827611	.	+	.	ID=Thupl.29381804s0010.1.v3.1;Name=Thupl.29381804s0010.1;longest=1;Parent=Thupl.29381804s0010.v3.1
29381804	JGI_gene	CDS	2825678	2826200	.	+	0	ID=Thupl.29381804s0010.1.v3.1.CDS.1;Parent=Thupl.29381804s0010.1.v3.1
29381804	JGI_gene	CDS	2826234	2826686	.	+	2	ID=Thupl.29381804s0010.1.v3.1.CDS.2;Parent=Thupl.29381804s0010.1.v3.1
29381804	JGI_gene	CDS	2826729	2827038	.	+	2	ID=Thupl.29381804s0010.1.v3.1.CDS.3;Parent=Thupl.29381804s0010.1.v3.1
29381804	JGI_gene	CDS	2827575	2827611	.	+	1	ID=Thupl.29381804s0010.1.v3.1.CDS.4;Parent=Thupl.29381804s0010.1.v3.1
29381804	JGI_gene	gene	2860425	2905896	.	+	.	ID=Thupl.29381804s0011.v3.1;Name=Thupl.29381804s0011
29381804	JGI_gene	mRNA	2860425	2905896	.	+	.	ID=Thupl.29381804s0011.1.v3.1;Name=Thupl.29381804s0011.1;longest=1;Parent=Thupl.29381804s0011.v3.1
29381804	JGI_gene	five_prime_UTR	2860425	2860671	.	+	.	ID=Thupl.29381804s0011.1.v3.1.five_prime_UTR.1;Parent=Thupl.29381804s0011.1.v3.1
29381804	JGI_gene	CDS	2860672	2860831	.	+	0	ID=Thupl.29381804s0011.1.v3.1.CDS.1;Parent=Thupl.29381804s0011.1.v3.1
29381804	JGI_gene	CDS	2860911	2861053	.	+	2	ID=Thupl.29381804s0011.1.v3.1.CDS.2;Parent=Thupl.29381804s0011.1.v3.1
29381804	JGI_gene	CDS	2861238	2861391	.	+	0	ID=Thupl.29381804s0011.1.v3.1.CDS.3;Parent=Thupl.29381804s0011.1.v3.1
29381804	JGI_gene	CDS	2861459	2861688	.	+	2	ID=Thupl.29381804s0011.1.v3.1.CDS.4;Parent=Thupl.29381804s0011.1.v3.1
29381804	JGI_gene	CDS	2861785	2861874	.	+	0	ID=Thupl.29381804s0011.1.v3.1.CDS.5;Parent=Thupl.29381804s0011.1.v3.1
29381804	JGI_gene	CDS	2862279	2862452	.	+	0	ID=Thupl.29381804s0011.1.v3.1.CDS.6;Parent=Thupl.29381804s0011.1.v3.1
29381804	JGI_gene	CDS	2862537	2862674	.	+	0	ID=Thupl.29381804s0011.1.v3.1.CDS.7;Parent=Thupl.29381804s0011.1.v3.1
29381804	JGI_gene	CDS	2904755	2904892	.	+	0	ID=Thupl.29381804s0011.1.v3.1.CDS.8;Parent=Thupl.29381804s0011.1.v3.1
29381804	JGI_gene	CDS	2904998	2905059	.	+	0	ID=Thupl.29381804s0011.1.v3.1.CDS.9;Parent=Thupl.29381804s0011.1.v3.1
29381804	JGI_gene	CDS	2905186	2905459	.	+	1	ID=Thupl.29381804s0011.1.v3.1.CDS.10;Parent=Thupl.29381804s0011.1.v3.1
29381804	JGI_gene	three_prime_UTR	2905460	2905896	.	+	.	ID=Thupl.29381804s0011.1.v3.1.three_prime_UTR.1;Parent=Thupl.29381804s0011.1.v3.1
29381804	JGI_gene	gene	3072031	3073969	.	-	.	ID=Thupl.29381804s0012.v3.1;Name=Thupl.29381804s0012
29381804	JGI_gene	mRNA	3072031	3073969	.	-	.	ID=Thupl.29381804s0012.1.v3.1;Name=Thupl.29381804s0012.1;longest=1;Parent=Thupl.29381804s0012.v3.1
29381804	JGI_gene	CDS	3072468	3073469	.	-	0	ID=Thupl.29381804s0012.1.v3.1.CDS.1;Parent=Thupl.29381804s0012.1.v3.1
29381804	JGI_gene	five_prime_UTR	3073470	3073969	.	-	.	ID=Thupl.29381804s0012.1.v3.1.five_prime_UTR.1;Parent=Thupl.29381804s0012.1.v3.1
29381804	JGI_gene	three_prime_UTR	3072031	3072115	.	-	.	ID=Thupl.29381804s0012.1.v3.1.three_prime_UTR.1;Parent=Thupl.29381804s0012.1.v3.1
29381804	JGI_gene	CDS	3072116	3072397	.	-	0	ID=Thupl.29381804s0012.1.v3.1.CDS.2;Parent=Thupl.29381804s0012.1.v3.1
29381804	JGI_gene	gene	3178189	3192090	.	+	.	ID=Thupl.29381804s0013.v3.1;Name=Thupl.29381804s0013
29381804	JGI_gene	mRNA	3178189	3192090	.	+	.	ID=Thupl.29381804s0013.1.v3.1;Name=Thupl.29381804s0013.1;longest=1;Parent=Thupl.29381804s0013.v3.1
29381804	JGI_gene	CDS	3178189	3178221	.	+	0	ID=Thupl.29381804s0013.1.v3.1.CDS.1;Parent=Thupl.29381804s0013.1.v3.1
29381804	JGI_gene	CDS	3191221	3192090	.	+	0	ID=Thupl.29381804s0013.1.v3.1.CDS.2;Parent=Thupl.29381804s0013.1.v3.1
29381804	JGI_gene	gene	3441349	3443883	.	+	.	ID=Thupl.29381804s0014.v3.1;Name=Thupl.29381804s0014
29381804	JGI_gene	mRNA	3441349	3443883	.	+	.	ID=Thupl.29381804s0014.1.v3.1;Name=Thupl.29381804s0014.1;longest=1;Parent=Thupl.29381804s0014.v3.1
29381804	JGI_gene	CDS	3441349	3441645	.	+	0	ID=Thupl.29381804s0014.1.v3.1.CDS.1;Parent=Thupl.29381804s0014.1.v3.1
29381804	JGI_gene	CDS	3442879	3443464	.	+	0	ID=Thupl.29381804s0014.1.v3.1.CDS.2;Parent=Thupl.29381804s0014.1.v3.1
29381804	JGI_gene	CDS	3443531	3443883	.	+	2	ID=Thupl.29381804s0014.1.v3.1.CDS.3;Parent=Thupl.29381804s0014.1.v3.1
29381804	JGI_gene	gene	4017386	4017967	.	+	.	ID=Thupl.29381804s0015.v3.1;Name=Thupl.29381804s0015
29381804	JGI_gene	mRNA	4017386	4017967	.	+	.	ID=Thupl.29381804s0015.1.v3.1;Name=Thupl.29381804s0015.1;longest=1;Parent=Thupl.29381804s0015.v3.1
29381804	JGI_gene	CDS	4017386	4017967	.	+	0	ID=Thupl.29381804s0015.1.v3.1.CDS.1;Parent=Thupl.29381804s0015.1.v3.1
29381804	JGI_gene	gene	4215359	4373777	.	-	.	ID=Thupl.29381804s0016.v3.1;Name=Thupl.29381804s0016
29381804	JGI_gene	mRNA	4215359	4373777	.	-	.	ID=Thupl.29381804s0016.1.v3.1;Name=Thupl.29381804s0016.1;longest=1;Parent=Thupl.29381804s0016.v3.1
29381804	JGI_gene	CDS	4373363	4373582	.	-	0	ID=Thupl.29381804s0016.1.v3.1.CDS.1;Parent=Thupl.29381804s0016.1.v3.1
29381804	JGI_gene	five_prime_UTR	4373583	4373777	.	-	.	ID=Thupl.29381804s0016.1.v3.1.five_prime_UTR.1;Parent=Thupl.29381804s0016.1.v3.1
29381804	JGI_gene	CDS	4333842	4334076	.	-	2	ID=Thupl.29381804s0016.1.v3.1.CDS.2;Parent=Thupl.29381804s0016.1.v3.1
29381804	JGI_gene	CDS	4285026	4285102	.	-	1	ID=Thupl.29381804s0016.1.v3.1.CDS.3;Parent=Thupl.29381804s0016.1.v3.1
29381804	JGI_gene	CDS	4253477	4253526	.	-	2	ID=Thupl.29381804s0016.1.v3.1.CDS.4;Parent=Thupl.29381804s0016.1.v3.1
29381804	JGI_gene	CDS	4253319	4253383	.	-	0	ID=Thupl.29381804s0016.1.v3.1.CDS.5;Parent=Thupl.29381804s0016.1.v3.1
29381804	JGI_gene	CDS	4253032	4253083	.	-	1	ID=Thupl.29381804s0016.1.v3.1.CDS.6;Parent=Thupl.29381804s0016.1.v3.1
29381804	JGI_gene	CDS	4252830	4252900	.	-	0	ID=Thupl.29381804s0016.1.v3.1.CDS.7;Parent=Thupl.29381804s0016.1.v3.1
29381804	JGI_gene	CDS	4252579	4252645	.	-	1	ID=Thupl.29381804s0016.1.v3.1.CDS.8;Parent=Thupl.29381804s0016.1.v3.1
29381804	JGI_gene	CDS	4216234	4216305	.	-	0	ID=Thupl.29381804s0016.1.v3.1.CDS.9;Parent=Thupl.29381804s0016.1.v3.1
29381804	JGI_gene	three_prime_UTR	4215359	4216031	.	-	.	ID=Thupl.29381804s0016.1.v3.1.three_prime_UTR.1;Parent=Thupl.29381804s0016.1.v3.1
29381804	JGI_gene	CDS	4216032	4216100	.	-	0	ID=Thupl.29381804s0016.1.v3.1.CDS.10;Parent=Thupl.29381804s0016.1.v3.1
29381804	JGI_gene	gene	4507569	4509092	.	+	.	ID=Thupl.29381804s0017.v3.1;Name=Thupl.29381804s0017
29381804	JGI_gene	mRNA	4507569	4509092	.	+	.	ID=Thupl.29381804s0017.1.v3.1;Name=Thupl.29381804s0017.1;longest=1;Parent=Thupl.29381804s0017.v3.1
29381804	JGI_gene	five_prime_UTR	4507569	4507765	.	+	.	ID=Thupl.29381804s0017.1.v3.1.five_prime_UTR.1;Parent=Thupl.29381804s0017.1.v3.1
29381804	JGI_gene	CDS	4507766	4507982	.	+	0	ID=Thupl.29381804s0017.1.v3.1.CDS.1;Parent=Thupl.29381804s0017.1.v3.1
29381804	JGI_gene	CDS	4508088	4508186	.	+	2	ID=Thupl.29381804s0017.1.v3.1.CDS.2;Parent=Thupl.29381804s0017.1.v3.1
29381804	JGI_gene	CDS	4508596	4508747	.	+	2	ID=Thupl.29381804s0017.1.v3.1.CDS.3;Parent=Thupl.29381804s0017.1.v3.1
29381804	JGI_gene	CDS	4508897	4509016	.	+	0	ID=Thupl.29381804s0017.1.v3.1.CDS.4;Parent=Thupl.29381804s0017.1.v3.1
29381804	JGI_gene	three_prime_UTR	4509017	4509092	.	+	.	ID=Thupl.29381804s0017.1.v3.1.three_prime_UTR.1;Parent=Thupl.29381804s0017.1.v3.1
29381804	JGI_gene	gene	4575832	4588581	.	-	.	ID=Thupl.29381804s0018.v3.1;Name=Thupl.29381804s0018
29381804	JGI_gene	mRNA	4575832	4588581	.	-	.	ID=Thupl.29381804s0018.1.v3.1;Name=Thupl.29381804s0018.1;longest=1;Parent=Thupl.29381804s0018.v3.1
29381804	JGI_gene	CDS	4588417	4588471	.	-	0	ID=Thupl.29381804s0018.1.v3.1.CDS.1;Parent=Thupl.29381804s0018.1.v3.1
29381804	JGI_gene	five_prime_UTR	4588472	4588581	.	-	.	ID=Thupl.29381804s0018.1.v3.1.five_prime_UTR.1;Parent=Thupl.29381804s0018.1.v3.1
29381804	JGI_gene	CDS	4588210	4588319	.	-	2	ID=Thupl.29381804s0018.1.v3.1.CDS.2;Parent=Thupl.29381804s0018.1.v3.1
29381804	JGI_gene	CDS	4587900	4588110	.	-	0	ID=Thupl.29381804s0018.1.v3.1.CDS.3;Parent=Thupl.29381804s0018.1.v3.1
29381804	JGI_gene	CDS	4577055	4577289	.	-	2	ID=Thupl.29381804s0018.1.v3.1.CDS.4;Parent=Thupl.29381804s0018.1.v3.1
29381804	JGI_gene	CDS	4576819	4576969	.	-	1	ID=Thupl.29381804s0018.1.v3.1.CDS.5;Parent=Thupl.29381804s0018.1.v3.1
29381804	JGI_gene	three_prime_UTR	4575832	4576276	.	-	.	ID=Thupl.29381804s0018.1.v3.1.three_prime_UTR.1;Parent=Thupl.29381804s0018.1.v3.1
29381804	JGI_gene	CDS	4576277	4576708	.	-	0	ID=Thupl.29381804s0018.1.v3.1.CDS.6;Parent=Thupl.29381804s0018.1.v3.1
29381804	JGI_gene	gene	4642080	4643035	.	+	.	ID=Thupl.29381804s0019.v3.1;Name=Thupl.29381804s0019
29381804	JGI_gene	mRNA	4642080	4643035	.	+	.	ID=Thupl.29381804s0019.1.v3.1;Name=Thupl.29381804s0019.1;longest=1;Parent=Thupl.29381804s0019.v3.1
29381804	JGI_gene	five_prime_UTR	4642080	4642274	.	+	.	ID=Thupl.29381804s0019.1.v3.1.five_prime_UTR.1;Parent=Thupl.29381804s0019.1.v3.1
29381804	JGI_gene	CDS	4642275	4642724	.	+	0	ID=Thupl.29381804s0019.1.v3.1.CDS.1;Parent=Thupl.29381804s0019.1.v3.1
29381804	JGI_gene	three_prime_UTR	4642725	4643035	.	+	.	ID=Thupl.29381804s0019.1.v3.1.three_prime_UTR.1;Parent=Thupl.29381804s0019.1.v3.1
29381804	JGI_gene	gene	4729824	4733615	.	-	.	ID=Thupl.29381804s0020.v3.1;Name=Thupl.29381804s0020
29381804	JGI_gene	mRNA	4729824	4733615	.	-	.	ID=Thupl.29381804s0020.1.v3.1;Name=Thupl.29381804s0020.1;longest=1;Parent=Thupl.29381804s0020.v3.1
29381804	JGI_gene	CDS	4733351	4733615	.	-	0	ID=Thupl.29381804s0020.1.v3.1.CDS.1;Parent=Thupl.29381804s0020.1.v3.1
29381804	JGI_gene	CDS	4729824	4729978	.	-	2	ID=Thupl.29381804s0020.1.v3.1.CDS.2;Parent=Thupl.29381804s0020.1.v3.1
29381804	JGI_gene	gene	4733856	4739292	.	+	.	ID=Thupl.29381804s0021.v3.1;Name=Thupl.29381804s0021
29381804	JGI_gene	mRNA	4733856	4739292	.	+	.	ID=Thupl.29381804s0021.1.v3.1;Name=Thupl.29381804s0021.1;longest=1;Parent=Thupl.29381804s0021.v3.1
29381804	JGI_gene	CDS	4733856	4733916	.	+	0	ID=Thupl.29381804s0021.1.v3.1.CDS.1;Parent=Thupl.29381804s0021.1.v3.1
29381804	JGI_gene	CDS	4739135	4739292	.	+	2	ID=Thupl.29381804s0021.1.v3.1.CDS.2;Parent=Thupl.29381804s0021.1.v3.1
29381804	JGI_gene	gene	4742746	4743096	.	+	.	ID=Thupl.29381804s0022.v3.1;Name=Thupl.29381804s0022
29381804	JGI_gene	mRNA	4742746	4743096	.	+	.	ID=Thupl.29381804s0022.1.v3.1;Name=Thupl.29381804s0022.1;longest=1;Parent=Thupl.29381804s0022.v3.1
29381804	JGI_gene	CDS	4742746	4743096	.	+	0	ID=Thupl.29381804s0022.1.v3.1.CDS.1;Parent=Thupl.29381804s0022.1.v3.1
29381804	JGI_gene	gene	4856895	4939088	.	+	.	ID=Thupl.29381804s0023.v3.1;Name=Thupl.29381804s0023
29381804	JGI_gene	mRNA	4856895	4939088	.	+	.	ID=Thupl.29381804s0023.1.v3.1;Name=Thupl.29381804s0023.1;longest=1;Parent=Thupl.29381804s0023.v3.1
29381804	JGI_gene	five_prime_UTR	4856895	4857085	.	+	.	ID=Thupl.29381804s0023.1.v3.1.five_prime_UTR.1;Parent=Thupl.29381804s0023.1.v3.1
29381804	JGI_gene	five_prime_UTR	4881212	4881234	.	+	.	ID=Thupl.29381804s0023.1.v3.1.five_prime_UTR.2;Parent=Thupl.29381804s0023.1.v3.1
29381804	JGI_gene	CDS	4881235	4881384	.	+	0	ID=Thupl.29381804s0023.1.v3.1.CDS.1;Parent=Thupl.29381804s0023.1.v3.1
29381804	JGI_gene	CDS	4883055	4883315	.	+	0	ID=Thupl.29381804s0023.1.v3.1.CDS.2;Parent=Thupl.29381804s0023.1.v3.1
29381804	JGI_gene	CDS	4883442	4883601	.	+	0	ID=Thupl.29381804s0023.1.v3.1.CDS.3;Parent=Thupl.29381804s0023.1.v3.1
29381804	JGI_gene	CDS	4904002	4904186	.	+	2	ID=Thupl.29381804s0023.1.v3.1.CDS.4;Parent=Thupl.29381804s0023.1.v3.1
29381804	JGI_gene	CDS	4904569	4904800	.	+	0	ID=Thupl.29381804s0023.1.v3.1.CDS.5;Parent=Thupl.29381804s0023.1.v3.1
29381804	JGI_gene	CDS	4923966	4924120	.	+	2	ID=Thupl.29381804s0023.1.v3.1.CDS.6;Parent=Thupl.29381804s0023.1.v3.1
29381804	JGI_gene	CDS	4924238	4924327	.	+	0	ID=Thupl.29381804s0023.1.v3.1.CDS.7;Parent=Thupl.29381804s0023.1.v3.1
29381804	JGI_gene	CDS	4934846	4934917	.	+	0	ID=Thupl.29381804s0023.1.v3.1.CDS.8;Parent=Thupl.29381804s0023.1.v3.1
29381804	JGI_gene	CDS	4936796	4936855	.	+	0	ID=Thupl.29381804s0023.1.v3.1.CDS.9;Parent=Thupl.29381804s0023.1.v3.1
29381804	JGI_gene	three_prime_UTR	4936856	4939088	.	+	.	ID=Thupl.29381804s0023.1.v3.1.three_prime_UTR.1;Parent=Thupl.29381804s0023.1.v3.1
29381804	JGI_gene	gene	4891980	4901008	.	-	.	ID=Thupl.29381804s0024.v3.1;Name=Thupl.29381804s0024
29381804	JGI_gene	mRNA	4891980	4901008	.	-	.	ID=Thupl.29381804s0024.1.v3.1;Name=Thupl.29381804s0024.1;longest=1;Parent=Thupl.29381804s0024.v3.1
29381804	JGI_gene	CDS	4900703	4901008	.	-	0	ID=Thupl.29381804s0024.1.v3.1.CDS.1;Parent=Thupl.29381804s0024.1.v3.1
29381804	JGI_gene	CDS	4900017	4900670	.	-	0	ID=Thupl.29381804s0024.1.v3.1.CDS.2;Parent=Thupl.29381804s0024.1.v3.1
29381804	JGI_gene	CDS	4893299	4893541	.	-	0	ID=Thupl.29381804s0024.1.v3.1.CDS.3;Parent=Thupl.29381804s0024.1.v3.1
29381804	JGI_gene	CDS	4892990	4893161	.	-	0	ID=Thupl.29381804s0024.1.v3.1.CDS.4;Parent=Thupl.29381804s0024.1.v3.1
29381804	JGI_gene	CDS	4892457	4892926	.	-	2	ID=Thupl.29381804s0024.1.v3.1.CDS.5;Parent=Thupl.29381804s0024.1.v3.1
29381804	JGI_gene	CDS	4891980	4892354	.	-	0	ID=Thupl.29381804s0024.1.v3.1.CDS.6;Parent=Thupl.29381804s0024.1.v3.1
29381804	JGI_gene	gene	5195931	5356658	.	+	.	ID=Thupl.29381804s0025.v3.1;Name=Thupl.29381804s0025
29381804	JGI_gene	mRNA	5195931	5356658	.	+	.	ID=Thupl.29381804s0025.1.v3.1;Name=Thupl.29381804s0025.1;longest=1;Parent=Thupl.29381804s0025.v3.1
29381804	JGI_gene	five_prime_UTR	5195931	5196299	.	+	.	ID=Thupl.29381804s0025.1.v3.1.five_prime_UTR.1;Parent=Thupl.29381804s0025.1.v3.1
29381804	JGI_gene	CDS	5196300	5196350	.	+	0	ID=Thupl.29381804s0025.1.v3.1.CDS.1;Parent=Thupl.29381804s0025.1.v3.1
29381804	JGI_gene	CDS	5204969	5205047	.	+	0	ID=Thupl.29381804s0025.1.v3.1.CDS.2;Parent=Thupl.29381804s0025.1.v3.1
29381804	JGI_gene	CDS	5223931	5224013	.	+	2	ID=Thupl.29381804s0025.1.v3.1.CDS.3;Parent=Thupl.29381804s0025.1.v3.1
29381804	JGI_gene	CDS	5224154	5224303	.	+	0	ID=Thupl.29381804s0025.1.v3.1.CDS.4;Parent=Thupl.29381804s0025.1.v3.1
29381804	JGI_gene	CDS	5231439	5231554	.	+	0	ID=Thupl.29381804s0025.1.v3.1.CDS.5;Parent=Thupl.29381804s0025.1.v3.1
29381804	JGI_gene	CDS	5244674	5244779	.	+	1	ID=Thupl.29381804s0025.1.v3.1.CDS.6;Parent=Thupl.29381804s0025.1.v3.1
29381804	JGI_gene	CDS	5255773	5255844	.	+	0	ID=Thupl.29381804s0025.1.v3.1.CDS.7;Parent=Thupl.29381804s0025.1.v3.1
29381804	JGI_gene	CDS	5255961	5256076	.	+	0	ID=Thupl.29381804s0025.1.v3.1.CDS.8;Parent=Thupl.29381804s0025.1.v3.1
29381804	JGI_gene	CDS	5256901	5257033	.	+	1	ID=Thupl.29381804s0025.1.v3.1.CDS.9;Parent=Thupl.29381804s0025.1.v3.1
29381804	JGI_gene	CDS	5259186	5259263	.	+	0	ID=Thupl.29381804s0025.1.v3.1.CDS.10;Parent=Thupl.29381804s0025.1.v3.1
29381804	JGI_gene	CDS	5259453	5259506	.	+	0	ID=Thupl.29381804s0025.1.v3.1.CDS.11;Parent=Thupl.29381804s0025.1.v3.1
29381804	JGI_gene	CDS	5259642	5259712	.	+	0	ID=Thupl.29381804s0025.1.v3.1.CDS.12;Parent=Thupl.29381804s0025.1.v3.1
29381804	JGI_gene	CDS	5283068	5283122	.	+	1	ID=Thupl.29381804s0025.1.v3.1.CDS.13;Parent=Thupl.29381804s0025.1.v3.1
29381804	JGI_gene	CDS	5283213	5283308	.	+	0	ID=Thupl.29381804s0025.1.v3.1.CDS.14;Parent=Thupl.29381804s0025.1.v3.1
29381804	JGI_gene	CDS	5312165	5312293	.	+	0	ID=Thupl.29381804s0025.1.v3.1.CDS.15;Parent=Thupl.29381804s0025.1.v3.1
29381804	JGI_gene	CDS	5312498	5312580	.	+	0	ID=Thupl.29381804s0025.1.v3.1.CDS.16;Parent=Thupl.29381804s0025.1.v3.1
29381804	JGI_gene	CDS	5312785	5313015	.	+	1	ID=Thupl.29381804s0025.1.v3.1.CDS.17;Parent=Thupl.29381804s0025.1.v3.1
29381804	JGI_gene	CDS	5318869	5319001	.	+	1	ID=Thupl.29381804s0025.1.v3.1.CDS.18;Parent=Thupl.29381804s0025.1.v3.1
29381804	JGI_gene	CDS	5319093	5319215	.	+	0	ID=Thupl.29381804s0025.1.v3.1.CDS.19;Parent=Thupl.29381804s0025.1.v3.1
29381804	JGI_gene	CDS	5319306	5319437	.	+	0	ID=Thupl.29381804s0025.1.v3.1.CDS.20;Parent=Thupl.29381804s0025.1.v3.1
29381804	JGI_gene	CDS	5320878	5320934	.	+	0	ID=Thupl.29381804s0025.1.v3.1.CDS.21;Parent=Thupl.29381804s0025.1.v3.1
29381804	JGI_gene	CDS	5345415	5345512	.	+	0	ID=Thupl.29381804s0025.1.v3.1.CDS.22;Parent=Thupl.29381804s0025.1.v3.1
29381804	JGI_gene	CDS	5345624	5345682	.	+	1	ID=Thupl.29381804s0025.1.v3.1.CDS.23;Parent=Thupl.29381804s0025.1.v3.1
29381804	JGI_gene	CDS	5345809	5345920	.	+	2	ID=Thupl.29381804s0025.1.v3.1.CDS.24;Parent=Thupl.29381804s0025.1.v3.1
29381804	JGI_gene	CDS	5346029	5346129	.	+	1	ID=Thupl.29381804s0025.1.v3.1.CDS.25;Parent=Thupl.29381804s0025.1.v3.1
29381804	JGI_gene	CDS	5355428	5355663	.	+	2	ID=Thupl.29381804s0025.1.v3.1.CDS.26;Parent=Thupl.29381804s0025.1.v3.1
29381804	JGI_gene	three_prime_UTR	5355664	5356658	.	+	.	ID=Thupl.29381804s0025.1.v3.1.three_prime_UTR.1;Parent=Thupl.29381804s0025.1.v3.1
29381804	JGI_gene	gene	5209589	5211364	.	-	.	ID=Thupl.29381804s0026.v3.1;Name=Thupl.29381804s0026
29381804	JGI_gene	mRNA	5209589	5211364	.	-	.	ID=Thupl.29381804s0026.1.v3.1;Name=Thupl.29381804s0026.1;longest=1;Parent=Thupl.29381804s0026.v3.1
29381804	JGI_gene	CDS	5211310	5211364	.	-	0	ID=Thupl.29381804s0026.1.v3.1.CDS.1;Parent=Thupl.29381804s0026.1.v3.1
29381804	JGI_gene	CDS	5210996	5211195	.	-	2	ID=Thupl.29381804s0026.1.v3.1.CDS.2;Parent=Thupl.29381804s0026.1.v3.1
29381804	JGI_gene	CDS	5210798	5210893	.	-	0	ID=Thupl.29381804s0026.1.v3.1.CDS.3;Parent=Thupl.29381804s0026.1.v3.1
29381804	JGI_gene	CDS	5210440	5210663	.	-	0	ID=Thupl.29381804s0026.1.v3.1.CDS.4;Parent=Thupl.29381804s0026.1.v3.1
29381804	JGI_gene	CDS	5210220	5210336	.	-	1	ID=Thupl.29381804s0026.1.v3.1.CDS.5;Parent=Thupl.29381804s0026.1.v3.1
29381804	JGI_gene	CDS	5209589	5209985	.	-	1	ID=Thupl.29381804s0026.1.v3.1.CDS.6;Parent=Thupl.29381804s0026.1.v3.1
29381804	JGI_gene	gene	5510186	5516071	.	+	.	ID=Thupl.29381804s0027.v3.1;Name=Thupl.29381804s0027
29381804	JGI_gene	mRNA	5510186	5516071	.	+	.	ID=Thupl.29381804s0027.1.v3.1;Name=Thupl.29381804s0027.1;longest=1;Parent=Thupl.29381804s0027.v3.1
29381804	JGI_gene	five_prime_UTR	5510186	5510246	.	+	.	ID=Thupl.29381804s0027.1.v3.1.five_prime_UTR.1;Parent=Thupl.29381804s0027.1.v3.1
29381804	JGI_gene	five_prime_UTR	5512266	5512274	.	+	.	ID=Thupl.29381804s0027.1.v3.1.five_prime_UTR.2;Parent=Thupl.29381804s0027.1.v3.1
29381804	JGI_gene	CDS	5512275	5512424	.	+	0	ID=Thupl.29381804s0027.1.v3.1.CDS.1;Parent=Thupl.29381804s0027.1.v3.1
29381804	JGI_gene	CDS	5512523	5512701	.	+	0	ID=Thupl.29381804s0027.1.v3.1.CDS.2;Parent=Thupl.29381804s0027.1.v3.1
29381804	JGI_gene	CDS	5512844	5512932	.	+	1	ID=Thupl.29381804s0027.1.v3.1.CDS.3;Parent=Thupl.29381804s0027.1.v3.1
29381804	JGI_gene	CDS	5513016	5513242	.	+	2	ID=Thupl.29381804s0027.1.v3.1.CDS.4;Parent=Thupl.29381804s0027.1.v3.1
29381804	JGI_gene	CDS	5513511	5513629	.	+	0	ID=Thupl.29381804s0027.1.v3.1.CDS.5;Parent=Thupl.29381804s0027.1.v3.1
29381804	JGI_gene	CDS	5513787	5513885	.	+	1	ID=Thupl.29381804s0027.1.v3.1.CDS.6;Parent=Thupl.29381804s0027.1.v3.1
29381804	JGI_gene	CDS	5514140	5514355	.	+	1	ID=Thupl.29381804s0027.1.v3.1.CDS.7;Parent=Thupl.29381804s0027.1.v3.1
29381804	JGI_gene	CDS	5514438	5514576	.	+	1	ID=Thupl.29381804s0027.1.v3.1.CDS.8;Parent=Thupl.29381804s0027.1.v3.1
29381804	JGI_gene	CDS	5515260	5515511	.	+	0	ID=Thupl.29381804s0027.1.v3.1.CDS.9;Parent=Thupl.29381804s0027.1.v3.1
29381804	JGI_gene	CDS	5515620	5515922	.	+	0	ID=Thupl.29381804s0027.1.v3.1.CDS.10;Parent=Thupl.29381804s0027.1.v3.1
29381804	JGI_gene	three_prime_UTR	5515923	5516071	.	+	.	ID=Thupl.29381804s0027.1.v3.1.three_prime_UTR.1;Parent=Thupl.29381804s0027.1.v3.1
29381804	JGI_gene	gene	5548157	5555526	.	+	.	ID=Thupl.29381804s0028.v3.1;Name=Thupl.29381804s0028
29381804	JGI_gene	mRNA	5548157	5555526	.	+	.	ID=Thupl.29381804s0028.1.v3.1;Name=Thupl.29381804s0028.1;longest=1;Parent=Thupl.29381804s0028.v3.1
29381804	JGI_gene	five_prime_UTR	5548157	5549054	.	+	.	ID=Thupl.29381804s0028.1.v3.1.five_prime_UTR.1;Parent=Thupl.29381804s0028.1.v3.1
29381804	JGI_gene	CDS	5549055	5549210	.	+	0	ID=Thupl.29381804s0028.1.v3.1.CDS.1;Parent=Thupl.29381804s0028.1.v3.1
29381804	JGI_gene	CDS	5549301	5549479	.	+	0	ID=Thupl.29381804s0028.1.v3.1.CDS.2;Parent=Thupl.29381804s0028.1.v3.1
29381804	JGI_gene	CDS	5549616	5549704	.	+	1	ID=Thupl.29381804s0028.1.v3.1.CDS.3;Parent=Thupl.29381804s0028.1.v3.1
29381804	JGI_gene	CDS	5549852	5550078	.	+	2	ID=Thupl.29381804s0028.1.v3.1.CDS.4;Parent=Thupl.29381804s0028.1.v3.1
29381804	JGI_gene	CDS	5550330	5550442	.	+	0	ID=Thupl.29381804s0028.1.v3.1.CDS.5;Parent=Thupl.29381804s0028.1.v3.1
29381804	JGI_gene	CDS	5550595	5550693	.	+	1	ID=Thupl.29381804s0028.1.v3.1.CDS.6;Parent=Thupl.29381804s0028.1.v3.1
29381804	JGI_gene	CDS	5550947	5551162	.	+	1	ID=Thupl.29381804s0028.1.v3.1.CDS.7;Parent=Thupl.29381804s0028.1.v3.1
29381804	JGI_gene	CDS	5551244	5551382	.	+	1	ID=Thupl.29381804s0028.1.v3.1.CDS.8;Parent=Thupl.29381804s0028.1.v3.1
29381804	JGI_gene	CDS	5554714	5554965	.	+	0	ID=Thupl.29381804s0028.1.v3.1.CDS.9;Parent=Thupl.29381804s0028.1.v3.1
29381804	JGI_gene	CDS	5555070	5555372	.	+	0	ID=Thupl.29381804s0028.1.v3.1.CDS.10;Parent=Thupl.29381804s0028.1.v3.1
29381804	JGI_gene	three_prime_UTR	5555373	5555526	.	+	.	ID=Thupl.29381804s0028.1.v3.1.three_prime_UTR.1;Parent=Thupl.29381804s0028.1.v3.1
29381804	JGI_gene	gene	5597342	5621858	.	+	.	ID=Thupl.29381804s0029.v3.1;Name=Thupl.29381804s0029
29381804	JGI_gene	mRNA	5597342	5621858	.	+	.	ID=Thupl.29381804s0029.1.v3.1;Name=Thupl.29381804s0029.1;longest=1;Parent=Thupl.29381804s0029.v3.1
29381804	JGI_gene	CDS	5597342	5597382	.	+	0	ID=Thupl.29381804s0029.1.v3.1.CDS.1;Parent=Thupl.29381804s0029.1.v3.1
29381804	JGI_gene	CDS	5602558	5602644	.	+	1	ID=Thupl.29381804s0029.1.v3.1.CDS.2;Parent=Thupl.29381804s0029.1.v3.1
29381804	JGI_gene	CDS	5602781	5602869	.	+	1	ID=Thupl.29381804s0029.1.v3.1.CDS.3;Parent=Thupl.29381804s0029.1.v3.1
29381804	JGI_gene	CDS	5603014	5603243	.	+	2	ID=Thupl.29381804s0029.1.v3.1.CDS.4;Parent=Thupl.29381804s0029.1.v3.1
29381804	JGI_gene	CDS	5603495	5603590	.	+	0	ID=Thupl.29381804s0029.1.v3.1.CDS.5;Parent=Thupl.29381804s0029.1.v3.1
29381804	JGI_gene	CDS	5603761	5603858	.	+	0	ID=Thupl.29381804s0029.1.v3.1.CDS.6;Parent=Thupl.29381804s0029.1.v3.1
29381804	JGI_gene	CDS	5604113	5604328	.	+	1	ID=Thupl.29381804s0029.1.v3.1.CDS.7;Parent=Thupl.29381804s0029.1.v3.1
29381804	JGI_gene	CDS	5604410	5604548	.	+	1	ID=Thupl.29381804s0029.1.v3.1.CDS.8;Parent=Thupl.29381804s0029.1.v3.1
29381804	JGI_gene	CDS	5621200	5621406	.	+	0	ID=Thupl.29381804s0029.1.v3.1.CDS.9;Parent=Thupl.29381804s0029.1.v3.1
29381804	JGI_gene	CDS	5621556	5621667	.	+	0	ID=Thupl.29381804s0029.1.v3.1.CDS.10;Parent=Thupl.29381804s0029.1.v3.1
29381804	JGI_gene	CDS	5621707	5621858	.	+	2	ID=Thupl.29381804s0029.1.v3.1.CDS.11;Parent=Thupl.29381804s0029.1.v3.1
29381804	JGI_gene	gene	5877927	5884215	.	+	.	ID=Thupl.29381804s0030.v3.1;Name=Thupl.29381804s0030
29381804	JGI_gene	mRNA	5877927	5884215	.	+	.	ID=Thupl.29381804s0030.1.v3.1;Name=Thupl.29381804s0030.1;longest=1;Parent=Thupl.29381804s0030.v3.1
29381804	JGI_gene	CDS	5877927	5878016	.	+	0	ID=Thupl.29381804s0030.1.v3.1.CDS.1;Parent=Thupl.29381804s0030.1.v3.1
29381804	JGI_gene	CDS	5878111	5878289	.	+	0	ID=Thupl.29381804s0030.1.v3.1.CDS.2;Parent=Thupl.29381804s0030.1.v3.1
29381804	JGI_gene	CDS	5878433	5878521	.	+	1	ID=Thupl.29381804s0030.1.v3.1.CDS.3;Parent=Thupl.29381804s0030.1.v3.1
29381804	JGI_gene	CDS	5878607	5878833	.	+	2	ID=Thupl.29381804s0030.1.v3.1.CDS.4;Parent=Thupl.29381804s0030.1.v3.1
29381804	JGI_gene	CDS	5879097	5879209	.	+	0	ID=Thupl.29381804s0030.1.v3.1.CDS.5;Parent=Thupl.29381804s0030.1.v3.1
29381804	JGI_gene	CDS	5879335	5879433	.	+	1	ID=Thupl.29381804s0030.1.v3.1.CDS.6;Parent=Thupl.29381804s0030.1.v3.1
29381804	JGI_gene	CDS	5879692	5879907	.	+	1	ID=Thupl.29381804s0030.1.v3.1.CDS.7;Parent=Thupl.29381804s0030.1.v3.1
29381804	JGI_gene	CDS	5879989	5880127	.	+	1	ID=Thupl.29381804s0030.1.v3.1.CDS.8;Parent=Thupl.29381804s0030.1.v3.1
29381804	JGI_gene	CDS	5883574	5883825	.	+	0	ID=Thupl.29381804s0030.1.v3.1.CDS.9;Parent=Thupl.29381804s0030.1.v3.1
29381804	JGI_gene	CDS	5883934	5884215	.	+	0	ID=Thupl.29381804s0030.1.v3.1.CDS.10;Parent=Thupl.29381804s0030.1.v3.1
29381804	JGI_gene	gene	6260474	6349356	.	+	.	ID=Thupl.29381804s0031.v3.1;Name=Thupl.29381804s0031
29381804	JGI_gene	mRNA	6260474	6349356	.	+	.	ID=Thupl.29381804s0031.1.v3.1;Name=Thupl.29381804s0031.1;longest=1;Parent=Thupl.29381804s0031.v3.1
29381804	JGI_gene	five_prime_UTR	6260474	6260558	.	+	.	ID=Thupl.29381804s0031.1.v3.1.five_prime_UTR.1;Parent=Thupl.29381804s0031.1.v3.1
29381804	JGI_gene	CDS	6260559	6260990	.	+	0	ID=Thupl.29381804s0031.1.v3.1.CDS.1;Parent=Thupl.29381804s0031.1.v3.1
29381804	JGI_gene	CDS	6261079	6261129	.	+	0	ID=Thupl.29381804s0031.1.v3.1.CDS.2;Parent=Thupl.29381804s0031.1.v3.1
29381804	JGI_gene	three_prime_UTR	6261130	6261130	.	+	.	ID=Thupl.29381804s0031.1.v3.1.three_prime_UTR.1;Parent=Thupl.29381804s0031.1.v3.1
29381804	JGI_gene	three_prime_UTR	6349275	6349356	.	+	.	ID=Thupl.29381804s0031.1.v3.1.three_prime_UTR.2;Parent=Thupl.29381804s0031.1.v3.1
29381804	JGI_gene	gene	6355472	6389391	.	-	.	ID=Thupl.29381804s0032.v3.1;Name=Thupl.29381804s0032
29381804	JGI_gene	mRNA	6355472	6389391	.	-	.	ID=Thupl.29381804s0032.1.v3.1;Name=Thupl.29381804s0032.1;longest=1;Parent=Thupl.29381804s0032.v3.1
29381804	JGI_gene	CDS	6389098	6389391	.	-	0	ID=Thupl.29381804s0032.1.v3.1.CDS.1;Parent=Thupl.29381804s0032.1.v3.1
29381804	JGI_gene	CDS	6356980	6357249	.	-	0	ID=Thupl.29381804s0032.1.v3.1.CDS.2;Parent=Thupl.29381804s0032.1.v3.1
29381804	JGI_gene	CDS	6356305	6356883	.	-	0	ID=Thupl.29381804s0032.1.v3.1.CDS.3;Parent=Thupl.29381804s0032.1.v3.1
29381804	JGI_gene	CDS	6356105	6356208	.	-	0	ID=Thupl.29381804s0032.1.v3.1.CDS.4;Parent=Thupl.29381804s0032.1.v3.1
29381804	JGI_gene	CDS	6355472	6355598	.	-	1	ID=Thupl.29381804s0032.1.v3.1.CDS.5;Parent=Thupl.29381804s0032.1.v3.1
29381804	JGI_gene	gene	6611453	6611764	.	-	.	ID=Thupl.29381804s0033.v3.1;Name=Thupl.29381804s0033
29381804	JGI_gene	mRNA	6611453	6611764	.	-	.	ID=Thupl.29381804s0033.1.v3.1;Name=Thupl.29381804s0033.1;longest=1;Parent=Thupl.29381804s0033.v3.1
29381804	JGI_gene	CDS	6611453	6611764	.	-	0	ID=Thupl.29381804s0033.1.v3.1.CDS.1;Parent=Thupl.29381804s0033.1.v3.1
29381804	JGI_gene	gene	6644192	6654156	.	-	.	ID=Thupl.29381804s0034.v3.1;Name=Thupl.29381804s0034
29381804	JGI_gene	mRNA	6644192	6654156	.	-	.	ID=Thupl.29381804s0034.1.v3.1;Name=Thupl.29381804s0034.1;longest=1;Parent=Thupl.29381804s0034.v3.1
29381804	JGI_gene	CDS	6653647	6653730	.	-	0	ID=Thupl.29381804s0034.1.v3.1.CDS.1;Parent=Thupl.29381804s0034.1.v3.1
29381804	JGI_gene	five_prime_UTR	6653731	6654156	.	-	.	ID=Thupl.29381804s0034.1.v3.1.five_prime_UTR.1;Parent=Thupl.29381804s0034.1.v3.1
29381804	JGI_gene	CDS	6652516	6652809	.	-	0	ID=Thupl.29381804s0034.1.v3.1.CDS.2;Parent=Thupl.29381804s0034.1.v3.1
29381804	JGI_gene	CDS	6652008	6652277	.	-	0	ID=Thupl.29381804s0034.1.v3.1.CDS.3;Parent=Thupl.29381804s0034.1.v3.1
29381804	JGI_gene	CDS	6651335	6651913	.	-	0	ID=Thupl.29381804s0034.1.v3.1.CDS.4;Parent=Thupl.29381804s0034.1.v3.1
29381804	JGI_gene	three_prime_UTR	6651071	6651088	.	-	.	ID=Thupl.29381804s0034.1.v3.1.three_prime_UTR.1;Parent=Thupl.29381804s0034.1.v3.1
29381804	JGI_gene	CDS	6651089	6651235	.	-	0	ID=Thupl.29381804s0034.1.v3.1.CDS.5;Parent=Thupl.29381804s0034.1.v3.1
29381804	JGI_gene	three_prime_UTR	6644192	6645631	.	-	.	ID=Thupl.29381804s0034.1.v3.1.three_prime_UTR.2;Parent=Thupl.29381804s0034.1.v3.1
29381805	JGI_gene	gene	16681	17704	.	+	.	ID=Thupl.29381805s0001.v3.1;Name=Thupl.29381805s0001
29381805	JGI_gene	mRNA	16681	17704	.	+	.	ID=Thupl.29381805s0001.1.v3.1;Name=Thupl.29381805s0001.1;longest=1;Parent=Thupl.29381805s0001.v3.1
29381805	JGI_gene	five_prime_UTR	16681	16769	.	+	.	ID=Thupl.29381805s0001.1.v3.1.five_prime_UTR.1;Parent=Thupl.29381805s0001.1.v3.1
29381805	JGI_gene	CDS	16770	17351	.	+	0	ID=Thupl.29381805s0001.1.v3.1.CDS.1;Parent=Thupl.29381805s0001.1.v3.1
29381805	JGI_gene	three_prime_UTR	17352	17390	.	+	.	ID=Thupl.29381805s0001.1.v3.1.three_prime_UTR.1;Parent=Thupl.29381805s0001.1.v3.1
29381805	JGI_gene	three_prime_UTR	17469	17704	.	+	.	ID=Thupl.29381805s0001.1.v3.1.three_prime_UTR.2;Parent=Thupl.29381805s0001.1.v3.1
29381805	JGI_gene	gene	391131	394284	.	-	.	ID=Thupl.29381805s0002.v3.1;Name=Thupl.29381805s0002
29381805	JGI_gene	mRNA	391131	394284	.	-	.	ID=Thupl.29381805s0002.1.v3.1;Name=Thupl.29381805s0002.1;longest=1;Parent=Thupl.29381805s0002.v3.1
29381805	JGI_gene	CDS	393095	394284	.	-	0	ID=Thupl.29381805s0002.1.v3.1.CDS.1;Parent=Thupl.29381805s0002.1.v3.1
29381805	JGI_gene	CDS	391131	391260	.	-	1	ID=Thupl.29381805s0002.1.v3.1.CDS.2;Parent=Thupl.29381805s0002.1.v3.1
29381805	JGI_gene	gene	578518	580885	.	-	.	ID=Thupl.29381805s0003.v3.1;Name=Thupl.29381805s0003
29381805	JGI_gene	mRNA	578518	580885	.	-	.	ID=Thupl.29381805s0003.1.v3.1;Name=Thupl.29381805s0003.1;longest=1;Parent=Thupl.29381805s0003.v3.1
29381805	JGI_gene	three_prime_UTR	578518	579404	.	-	.	ID=Thupl.29381805s0003.1.v3.1.three_prime_UTR.1;Parent=Thupl.29381805s0003.1.v3.1
29381805	JGI_gene	CDS	579405	580808	.	-	0	ID=Thupl.29381805s0003.1.v3.1.CDS.1;Parent=Thupl.29381805s0003.1.v3.1
29381805	JGI_gene	five_prime_UTR	580809	580885	.	-	.	ID=Thupl.29381805s0003.1.v3.1.five_prime_UTR.1;Parent=Thupl.29381805s0003.1.v3.1
29381805	JGI_gene	gene	1013197	1014899	.	-	.	ID=Thupl.29381805s0004.v3.1;Name=Thupl.29381805s0004
29381805	JGI_gene	mRNA	1013197	1014899	.	-	.	ID=Thupl.29381805s0004.1.v3.1;Name=Thupl.29381805s0004.1;longest=1;Parent=Thupl.29381805s0004.v3.1
29381805	JGI_gene	three_prime_UTR	1013197	1013360	.	-	.	ID=Thupl.29381805s0004.1.v3.1.three_prime_UTR.1;Parent=Thupl.29381805s0004.1.v3.1
29381805	JGI_gene	CDS	1013361	1014722	.	-	0	ID=Thupl.29381805s0004.1.v3.1.CDS.1;Parent=Thupl.29381805s0004.1.v3.1
29381805	JGI_gene	five_prime_UTR	1014723	1014899	.	-	.	ID=Thupl.29381805s0004.1.v3.1.five_prime_UTR.1;Parent=Thupl.29381805s0004.1.v3.1
29381805	JGI_gene	gene	1052131	1052757	.	-	.	ID=Thupl.29381805s0005.v3.1;Name=Thupl.29381805s0005
29381805	JGI_gene	mRNA	1052131	1052757	.	-	.	ID=Thupl.29381805s0005.1.v3.1;Name=Thupl.29381805s0005.1;longest=1;Parent=Thupl.29381805s0005.v3.1
29381805	JGI_gene	CDS	1052131	1052757	.	-	0	ID=Thupl.29381805s0005.1.v3.1.CDS.1;Parent=Thupl.29381805s0005.1.v3.1
29381805	JGI_gene	gene	1088896	1090856	.	-	.	ID=Thupl.29381805s0006.v3.1;Name=Thupl.29381805s0006
29381805	JGI_gene	mRNA	1088896	1090856	.	-	.	ID=Thupl.29381805s0006.1.v3.1;Name=Thupl.29381805s0006.1;longest=1;Parent=Thupl.29381805s0006.v3.1
29381805	JGI_gene	three_prime_UTR	1088896	1089280	.	-	.	ID=Thupl.29381805s0006.1.v3.1.three_prime_UTR.1;Parent=Thupl.29381805s0006.1.v3.1
29381805	JGI_gene	CDS	1089281	1090132	.	-	0	ID=Thupl.29381805s0006.1.v3.1.CDS.1;Parent=Thupl.29381805s0006.1.v3.1
29381805	JGI_gene	five_prime_UTR	1090133	1090856	.	-	.	ID=Thupl.29381805s0006.1.v3.1.five_prime_UTR.1;Parent=Thupl.29381805s0006.1.v3.1
29381805	JGI_gene	gene	1106447	1107076	.	+	.	ID=Thupl.29381805s0007.v3.1;Name=Thupl.29381805s0007
29381805	JGI_gene	mRNA	1106447	1107076	.	+	.	ID=Thupl.29381805s0007.1.v3.1;Name=Thupl.29381805s0007.1;longest=1;Parent=Thupl.29381805s0007.v3.1
29381805	JGI_gene	CDS	1106447	1107076	.	+	0	ID=Thupl.29381805s0007.1.v3.1.CDS.1;Parent=Thupl.29381805s0007.1.v3.1
29381806	JGI_gene	gene	178525	251141	.	+	.	ID=Thupl.29381806s0001.v3.1;Name=Thupl.29381806s0001
29381806	JGI_gene	mRNA	178525	251141	.	+	.	ID=Thupl.29381806s0001.1.v3.1;Name=Thupl.29381806s0001.1;longest=1;Parent=Thupl.29381806s0001.v3.1
29381806	JGI_gene	five_prime_UTR	178525	178683	.	+	.	ID=Thupl.29381806s0001.1.v3.1.five_prime_UTR.1;Parent=Thupl.29381806s0001.1.v3.1
29381806	JGI_gene	CDS	178684	179062	.	+	0	ID=Thupl.29381806s0001.1.v3.1.CDS.1;Parent=Thupl.29381806s0001.1.v3.1
29381806	JGI_gene	CDS	201915	202069	.	+	2	ID=Thupl.29381806s0001.1.v3.1.CDS.2;Parent=Thupl.29381806s0001.1.v3.1
29381806	JGI_gene	CDS	250155	250221	.	+	0	ID=Thupl.29381806s0001.1.v3.1.CDS.3;Parent=Thupl.29381806s0001.1.v3.1
29381806	JGI_gene	CDS	250303	250354	.	+	2	ID=Thupl.29381806s0001.1.v3.1.CDS.4;Parent=Thupl.29381806s0001.1.v3.1
29381806	JGI_gene	CDS	250516	250597	.	+	1	ID=Thupl.29381806s0001.1.v3.1.CDS.5;Parent=Thupl.29381806s0001.1.v3.1
29381806	JGI_gene	three_prime_UTR	250598	251141	.	+	.	ID=Thupl.29381806s0001.1.v3.1.three_prime_UTR.1;Parent=Thupl.29381806s0001.1.v3.1
29381806	JGI_gene	gene	683329	684768	.	-	.	ID=Thupl.29381806s0002.v3.1;Name=Thupl.29381806s0002
29381806	JGI_gene	mRNA	683329	684768	.	-	.	ID=Thupl.29381806s0002.1.v3.1;Name=Thupl.29381806s0002.1;longest=1;Parent=Thupl.29381806s0002.v3.1
29381806	JGI_gene	CDS	684705	684768	.	-	0	ID=Thupl.29381806s0002.1.v3.1.CDS.1;Parent=Thupl.29381806s0002.1.v3.1
29381806	JGI_gene	CDS	684099	684394	.	-	2	ID=Thupl.29381806s0002.1.v3.1.CDS.2;Parent=Thupl.29381806s0002.1.v3.1
29381806	JGI_gene	CDS	683329	683520	.	-	0	ID=Thupl.29381806s0002.1.v3.1.CDS.3;Parent=Thupl.29381806s0002.1.v3.1
29381806	JGI_gene	gene	1371272	1392726	.	+	.	ID=Thupl.29381806s0003.v3.1;Name=Thupl.29381806s0003
29381806	JGI_gene	mRNA	1371272	1392726	.	+	.	ID=Thupl.29381806s0003.1.v3.1;Name=Thupl.29381806s0003.1;longest=1;Parent=Thupl.29381806s0003.v3.1
29381806	JGI_gene	five_prime_UTR	1371272	1371511	.	+	.	ID=Thupl.29381806s0003.1.v3.1.five_prime_UTR.1;Parent=Thupl.29381806s0003.1.v3.1
29381806	JGI_gene	CDS	1371512	1371759	.	+	0	ID=Thupl.29381806s0003.1.v3.1.CDS.1;Parent=Thupl.29381806s0003.1.v3.1
29381806	JGI_gene	CDS	1391135	1391402	.	+	1	ID=Thupl.29381806s0003.1.v3.1.CDS.2;Parent=Thupl.29381806s0003.1.v3.1
29381806	JGI_gene	CDS	1391640	1391744	.	+	0	ID=Thupl.29381806s0003.1.v3.1.CDS.3;Parent=Thupl.29381806s0003.1.v3.1
29381806	JGI_gene	CDS	1391877	1391987	.	+	0	ID=Thupl.29381806s0003.1.v3.1.CDS.4;Parent=Thupl.29381806s0003.1.v3.1
29381806	JGI_gene	three_prime_UTR	1391988	1392726	.	+	.	ID=Thupl.29381806s0003.1.v3.1.three_prime_UTR.1;Parent=Thupl.29381806s0003.1.v3.1
29381806	JGI_gene	gene	2007336	2075677	.	-	.	ID=Thupl.29381806s0004.v3.1;Name=Thupl.29381806s0004
29381806	JGI_gene	mRNA	2007336	2075677	.	-	.	ID=Thupl.29381806s0004.1.v3.1;Name=Thupl.29381806s0004.1;longest=1;Parent=Thupl.29381806s0004.v3.1
29381806	JGI_gene	three_prime_UTR	2073027	2073545	.	-	.	ID=Thupl.29381806s0004.1.v3.1.three_prime_UTR.1;Parent=Thupl.29381806s0004.1.v3.1
29381806	JGI_gene	CDS	2073546	2075465	.	-	0	ID=Thupl.29381806s0004.1.v3.1.CDS.1;Parent=Thupl.29381806s0004.1.v3.1
29381806	JGI_gene	five_prime_UTR	2075466	2075677	.	-	.	ID=Thupl.29381806s0004.1.v3.1.five_prime_UTR.1;Parent=Thupl.29381806s0004.1.v3.1
29381806	JGI_gene	three_prime_UTR	2009557	2009658	.	-	.	ID=Thupl.29381806s0004.1.v3.1.three_prime_UTR.2;Parent=Thupl.29381806s0004.1.v3.1
29381806	JGI_gene	three_prime_UTR	2007336	2008544	.	-	.	ID=Thupl.29381806s0004.1.v3.1.three_prime_UTR.3;Parent=Thupl.29381806s0004.1.v3.1
29381807	JGI_gene	gene	351671	355694	.	+	.	ID=Thupl.29381807s0001.v3.1;Name=Thupl.29381807s0001
29381807	JGI_gene	mRNA	351671	355694	.	+	.	ID=Thupl.29381807s0001.1.v3.1;Name=Thupl.29381807s0001.1;longest=1;Parent=Thupl.29381807s0001.v3.1
29381807	JGI_gene	five_prime_UTR	351671	351733	.	+	.	ID=Thupl.29381807s0001.1.v3.1.five_prime_UTR.1;Parent=Thupl.29381807s0001.1.v3.1
29381807	JGI_gene	CDS	351734	352190	.	+	0	ID=Thupl.29381807s0001.1.v3.1.CDS.1;Parent=Thupl.29381807s0001.1.v3.1
29381807	JGI_gene	CDS	353049	353527	.	+	2	ID=Thupl.29381807s0001.1.v3.1.CDS.2;Parent=Thupl.29381807s0001.1.v3.1
29381807	JGI_gene	CDS	354714	355559	.	+	0	ID=Thupl.29381807s0001.1.v3.1.CDS.3;Parent=Thupl.29381807s0001.1.v3.1
29381807	JGI_gene	three_prime_UTR	355560	355694	.	+	.	ID=Thupl.29381807s0001.1.v3.1.three_prime_UTR.1;Parent=Thupl.29381807s0001.1.v3.1
29381807	JGI_gene	gene	431543	468507	.	+	.	ID=Thupl.29381807s0002.v3.1;Name=Thupl.29381807s0002
29381807	JGI_gene	mRNA	431543	468507	.	+	.	ID=Thupl.29381807s0002.1.v3.1;Name=Thupl.29381807s0002.1;longest=1;Parent=Thupl.29381807s0002.v3.1
29381807	JGI_gene	five_prime_UTR	431543	431696	.	+	.	ID=Thupl.29381807s0002.1.v3.1.five_prime_UTR.1;Parent=Thupl.29381807s0002.1.v3.1
29381807	JGI_gene	CDS	431697	432129	.	+	0	ID=Thupl.29381807s0002.1.v3.1.CDS.1;Parent=Thupl.29381807s0002.1.v3.1
29381807	JGI_gene	CDS	432214	432303	.	+	2	ID=Thupl.29381807s0002.1.v3.1.CDS.2;Parent=Thupl.29381807s0002.1.v3.1
29381807	JGI_gene	CDS	432398	432813	.	+	2	ID=Thupl.29381807s0002.1.v3.1.CDS.3;Parent=Thupl.29381807s0002.1.v3.1
29381807	JGI_gene	CDS	467496	468386	.	+	0	ID=Thupl.29381807s0002.1.v3.1.CDS.4;Parent=Thupl.29381807s0002.1.v3.1
29381807	JGI_gene	three_prime_UTR	468387	468507	.	+	.	ID=Thupl.29381807s0002.1.v3.1.three_prime_UTR.1;Parent=Thupl.29381807s0002.1.v3.1
29381808	JGI_gene	gene	9263	36517	.	-	.	ID=Thupl.29381808s0001.v3.1;Name=Thupl.29381808s0001
29381808	JGI_gene	mRNA	9263	36517	.	-	.	ID=Thupl.29381808s0001.1.v3.1;Name=Thupl.29381808s0001.1;longest=1;Parent=Thupl.29381808s0001.v3.1
29381808	JGI_gene	CDS	36206	36315	.	-	0	ID=Thupl.29381808s0001.1.v3.1.CDS.1;Parent=Thupl.29381808s0001.1.v3.1
29381808	JGI_gene	five_prime_UTR	36316	36517	.	-	.	ID=Thupl.29381808s0001.1.v3.1.five_prime_UTR.1;Parent=Thupl.29381808s0001.1.v3.1
29381808	JGI_gene	CDS	36020	36097	.	-	1	ID=Thupl.29381808s0001.1.v3.1.CDS.2;Parent=Thupl.29381808s0001.1.v3.1
29381808	JGI_gene	CDS	10173	10343	.	-	1	ID=Thupl.29381808s0001.1.v3.1.CDS.3;Parent=Thupl.29381808s0001.1.v3.1
29381808	JGI_gene	three_prime_UTR	9263	9753	.	-	.	ID=Thupl.29381808s0001.1.v3.1.three_prime_UTR.1;Parent=Thupl.29381808s0001.1.v3.1
29381808	JGI_gene	CDS	9754	9925	.	-	1	ID=Thupl.29381808s0001.1.v3.1.CDS.4;Parent=Thupl.29381808s0001.1.v3.1
29381808	JGI_gene	gene	169016	317550	.	+	.	ID=Thupl.29381808s0002.v3.1;Name=Thupl.29381808s0002
29381808	JGI_gene	mRNA	169016	317550	.	+	.	ID=Thupl.29381808s0002.1.v3.1;Name=Thupl.29381808s0002.1;longest=1;Parent=Thupl.29381808s0002.v3.1
29381808	JGI_gene	five_prime_UTR	169016	169544	.	+	.	ID=Thupl.29381808s0002.1.v3.1.five_prime_UTR.1;Parent=Thupl.29381808s0002.1.v3.1
29381808	JGI_gene	five_prime_UTR	202332	202403	.	+	.	ID=Thupl.29381808s0002.1.v3.1.five_prime_UTR.2;Parent=Thupl.29381808s0002.1.v3.1
29381808	JGI_gene	CDS	202404	202566	.	+	0	ID=Thupl.29381808s0002.1.v3.1.CDS.1;Parent=Thupl.29381808s0002.1.v3.1
29381808	JGI_gene	CDS	230909	231158	.	+	2	ID=Thupl.29381808s0002.1.v3.1.CDS.2;Parent=Thupl.29381808s0002.1.v3.1
29381808	JGI_gene	CDS	231303	231519	.	+	1	ID=Thupl.29381808s0002.1.v3.1.CDS.3;Parent=Thupl.29381808s0002.1.v3.1
29381808	JGI_gene	CDS	270507	270850	.	+	0	ID=Thupl.29381808s0002.1.v3.1.CDS.4;Parent=Thupl.29381808s0002.1.v3.1
29381808	JGI_gene	CDS	271164	271703	.	+	1	ID=Thupl.29381808s0002.1.v3.1.CDS.5;Parent=Thupl.29381808s0002.1.v3.1
29381808	JGI_gene	CDS	312413	313601	.	+	1	ID=Thupl.29381808s0002.1.v3.1.CDS.6;Parent=Thupl.29381808s0002.1.v3.1
29381808	JGI_gene	CDS	313728	314099	.	+	0	ID=Thupl.29381808s0002.1.v3.1.CDS.7;Parent=Thupl.29381808s0002.1.v3.1
29381808	JGI_gene	three_prime_UTR	314100	317550	.	+	.	ID=Thupl.29381808s0002.1.v3.1.three_prime_UTR.1;Parent=Thupl.29381808s0002.1.v3.1
29381809	JGI_gene	gene	50020	61911	.	-	.	ID=Thupl.29381809s0001.v3.1;Name=Thupl.29381809s0001
29381809	JGI_gene	mRNA	50020	61911	.	-	.	ID=Thupl.29381809s0001.1.v3.1;Name=Thupl.29381809s0001.1;longest=1;Parent=Thupl.29381809s0001.v3.1
29381809	JGI_gene	CDS	61839	61849	.	-	0	ID=Thupl.29381809s0001.1.v3.1.CDS.1;Parent=Thupl.29381809s0001.1.v3.1
29381809	JGI_gene	five_prime_UTR	61850	61911	.	-	.	ID=Thupl.29381809s0001.1.v3.1.five_prime_UTR.1;Parent=Thupl.29381809s0001.1.v3.1
29381809	JGI_gene	three_prime_UTR	50020	50758	.	-	.	ID=Thupl.29381809s0001.1.v3.1.three_prime_UTR.1;Parent=Thupl.29381809s0001.1.v3.1
29381809	JGI_gene	CDS	50759	51044	.	-	1	ID=Thupl.29381809s0001.1.v3.1.CDS.2;Parent=Thupl.29381809s0001.1.v3.1
29381810	JGI_gene	gene	198196	201051	.	-	.	ID=Thupl.29381810s0001.v3.1;Name=Thupl.29381810s0001
29381810	JGI_gene	mRNA	198196	201051	.	-	.	ID=Thupl.29381810s0001.1.v3.1;Name=Thupl.29381810s0001.1;longest=1;Parent=Thupl.29381810s0001.v3.1
29381810	JGI_gene	CDS	200953	201051	.	-	0	ID=Thupl.29381810s0001.1.v3.1.CDS.1;Parent=Thupl.29381810s0001.1.v3.1
29381810	JGI_gene	CDS	200356	200523	.	-	0	ID=Thupl.29381810s0001.1.v3.1.CDS.2;Parent=Thupl.29381810s0001.1.v3.1
29381810	JGI_gene	CDS	199906	200082	.	-	0	ID=Thupl.29381810s0001.1.v3.1.CDS.3;Parent=Thupl.29381810s0001.1.v3.1
29381810	JGI_gene	CDS	199744	199797	.	-	0	ID=Thupl.29381810s0001.1.v3.1.CDS.4;Parent=Thupl.29381810s0001.1.v3.1
29381810	JGI_gene	CDS	199503	199658	.	-	0	ID=Thupl.29381810s0001.1.v3.1.CDS.5;Parent=Thupl.29381810s0001.1.v3.1
29381810	JGI_gene	CDS	198196	198609	.	-	0	ID=Thupl.29381810s0001.1.v3.1.CDS.6;Parent=Thupl.29381810s0001.1.v3.1
29381810	JGI_gene	gene	518145	521586	.	+	.	ID=Thupl.29381810s0002.v3.1;Name=Thupl.29381810s0002
29381810	JGI_gene	mRNA	518145	521586	.	+	.	ID=Thupl.29381810s0002.1.v3.1;Name=Thupl.29381810s0002.1;longest=1;Parent=Thupl.29381810s0002.v3.1
29381810	JGI_gene	five_prime_UTR	518145	518534	.	+	.	ID=Thupl.29381810s0002.1.v3.1.five_prime_UTR.1;Parent=Thupl.29381810s0002.1.v3.1
29381810	JGI_gene	five_prime_UTR	518804	518868	.	+	.	ID=Thupl.29381810s0002.1.v3.1.five_prime_UTR.2;Parent=Thupl.29381810s0002.1.v3.1
29381810	JGI_gene	CDS	518869	518938	.	+	0	ID=Thupl.29381810s0002.1.v3.1.CDS.1;Parent=Thupl.29381810s0002.1.v3.1
29381810	JGI_gene	CDS	519708	521308	.	+	2	ID=Thupl.29381810s0002.1.v3.1.CDS.2;Parent=Thupl.29381810s0002.1.v3.1
29381810	JGI_gene	three_prime_UTR	521309	521586	.	+	.	ID=Thupl.29381810s0002.1.v3.1.three_prime_UTR.1;Parent=Thupl.29381810s0002.1.v3.1
29381811	JGI_gene	gene	49523	217066	.	+	.	ID=Thupl.29381811s0001.v3.1;Name=Thupl.29381811s0001
29381811	JGI_gene	mRNA	49523	217066	.	+	.	ID=Thupl.29381811s0001.1.v3.1;Name=Thupl.29381811s0001.1;longest=1;Parent=Thupl.29381811s0001.v3.1
29381811	JGI_gene	five_prime_UTR	49523	49949	.	+	.	ID=Thupl.29381811s0001.1.v3.1.five_prime_UTR.1;Parent=Thupl.29381811s0001.1.v3.1
29381811	JGI_gene	CDS	49950	50056	.	+	0	ID=Thupl.29381811s0001.1.v3.1.CDS.1;Parent=Thupl.29381811s0001.1.v3.1
29381811	JGI_gene	CDS	81573	81629	.	+	1	ID=Thupl.29381811s0001.1.v3.1.CDS.2;Parent=Thupl.29381811s0001.1.v3.1
29381811	JGI_gene	CDS	119739	119796	.	+	1	ID=Thupl.29381811s0001.1.v3.1.CDS.3;Parent=Thupl.29381811s0001.1.v3.1
29381811	JGI_gene	CDS	119890	119923	.	+	0	ID=Thupl.29381811s0001.1.v3.1.CDS.4;Parent=Thupl.29381811s0001.1.v3.1
29381811	JGI_gene	CDS	127011	127060	.	+	2	ID=Thupl.29381811s0001.1.v3.1.CDS.5;Parent=Thupl.29381811s0001.1.v3.1
29381811	JGI_gene	CDS	127174	127218	.	+	0	ID=Thupl.29381811s0001.1.v3.1.CDS.6;Parent=Thupl.29381811s0001.1.v3.1
29381811	JGI_gene	CDS	127667	127740	.	+	0	ID=Thupl.29381811s0001.1.v3.1.CDS.7;Parent=Thupl.29381811s0001.1.v3.1
29381811	JGI_gene	CDS	166101	166170	.	+	1	ID=Thupl.29381811s0001.1.v3.1.CDS.8;Parent=Thupl.29381811s0001.1.v3.1
29381811	JGI_gene	CDS	166430	166843	.	+	0	ID=Thupl.29381811s0001.1.v3.1.CDS.9;Parent=Thupl.29381811s0001.1.v3.1
29381811	JGI_gene	CDS	182826	182886	.	+	0	ID=Thupl.29381811s0001.1.v3.1.CDS.10;Parent=Thupl.29381811s0001.1.v3.1
29381811	JGI_gene	CDS	183054	183098	.	+	2	ID=Thupl.29381811s0001.1.v3.1.CDS.11;Parent=Thupl.29381811s0001.1.v3.1
29381811	JGI_gene	CDS	183217	183300	.	+	2	ID=Thupl.29381811s0001.1.v3.1.CDS.12;Parent=Thupl.29381811s0001.1.v3.1
29381811	JGI_gene	CDS	189759	189835	.	+	2	ID=Thupl.29381811s0001.1.v3.1.CDS.13;Parent=Thupl.29381811s0001.1.v3.1
29381811	JGI_gene	CDS	189928	189990	.	+	0	ID=Thupl.29381811s0001.1.v3.1.CDS.14;Parent=Thupl.29381811s0001.1.v3.1
29381811	JGI_gene	CDS	199970	200040	.	+	0	ID=Thupl.29381811s0001.1.v3.1.CDS.15;Parent=Thupl.29381811s0001.1.v3.1
29381811	JGI_gene	CDS	200165	200225	.	+	1	ID=Thupl.29381811s0001.1.v3.1.CDS.16;Parent=Thupl.29381811s0001.1.v3.1
29381811	JGI_gene	CDS	215449	215509	.	+	0	ID=Thupl.29381811s0001.1.v3.1.CDS.17;Parent=Thupl.29381811s0001.1.v3.1
29381811	JGI_gene	CDS	215594	215674	.	+	2	ID=Thupl.29381811s0001.1.v3.1.CDS.18;Parent=Thupl.29381811s0001.1.v3.1
29381811	JGI_gene	CDS	215989	216047	.	+	2	ID=Thupl.29381811s0001.1.v3.1.CDS.19;Parent=Thupl.29381811s0001.1.v3.1
29381811	JGI_gene	three_prime_UTR	216048	217066	.	+	.	ID=Thupl.29381811s0001.1.v3.1.three_prime_UTR.1;Parent=Thupl.29381811s0001.1.v3.1
29381811	JGI_gene	gene	219590	221824	.	-	.	ID=Thupl.29381811s0002.v3.1;Name=Thupl.29381811s0002
29381811	JGI_gene	mRNA	219590	221824	.	-	.	ID=Thupl.29381811s0002.1.v3.1;Name=Thupl.29381811s0002.1;longest=1;Parent=Thupl.29381811s0002.v3.1
29381811	JGI_gene	CDS	221450	221824	.	-	0	ID=Thupl.29381811s0002.1.v3.1.CDS.1;Parent=Thupl.29381811s0002.1.v3.1
29381811	JGI_gene	CDS	219590	220102	.	-	0	ID=Thupl.29381811s0002.1.v3.1.CDS.2;Parent=Thupl.29381811s0002.1.v3.1
29381811	JGI_gene	gene	484434	487307	.	-	.	ID=Thupl.29381811s0003.v3.1;Name=Thupl.29381811s0003
29381811	JGI_gene	mRNA	484434	487307	.	-	.	ID=Thupl.29381811s0003.1.v3.1;Name=Thupl.29381811s0003.1;longest=1;Parent=Thupl.29381811s0003.v3.1
29381811	JGI_gene	three_prime_UTR	484434	485808	.	-	.	ID=Thupl.29381811s0003.1.v3.1.three_prime_UTR.1;Parent=Thupl.29381811s0003.1.v3.1
29381811	JGI_gene	CDS	485809	487203	.	-	0	ID=Thupl.29381811s0003.1.v3.1.CDS.1;Parent=Thupl.29381811s0003.1.v3.1
29381811	JGI_gene	five_prime_UTR	487204	487307	.	-	.	ID=Thupl.29381811s0003.1.v3.1.five_prime_UTR.1;Parent=Thupl.29381811s0003.1.v3.1
29381811	JGI_gene	gene	633711	635269	.	-	.	ID=Thupl.29381811s0004.v3.1;Name=Thupl.29381811s0004
29381811	JGI_gene	mRNA	633711	635269	.	-	.	ID=Thupl.29381811s0004.1.v3.1;Name=Thupl.29381811s0004.1;longest=1;Parent=Thupl.29381811s0004.v3.1
29381811	JGI_gene	three_prime_UTR	633711	634219	.	-	.	ID=Thupl.29381811s0004.1.v3.1.three_prime_UTR.1;Parent=Thupl.29381811s0004.1.v3.1
29381811	JGI_gene	CDS	634220	635269	.	-	0	ID=Thupl.29381811s0004.1.v3.1.CDS.1;Parent=Thupl.29381811s0004.1.v3.1
29381811	JGI_gene	gene	641995	643596	.	-	.	ID=Thupl.29381811s0005.v3.1;Name=Thupl.29381811s0005
29381811	JGI_gene	mRNA	641995	643596	.	-	.	ID=Thupl.29381811s0005.1.v3.1;Name=Thupl.29381811s0005.1;longest=1;Parent=Thupl.29381811s0005.v3.1
29381811	JGI_gene	three_prime_UTR	641995	642172	.	-	.	ID=Thupl.29381811s0005.1.v3.1.three_prime_UTR.1;Parent=Thupl.29381811s0005.1.v3.1
29381811	JGI_gene	CDS	642173	643285	.	-	0	ID=Thupl.29381811s0005.1.v3.1.CDS.1;Parent=Thupl.29381811s0005.1.v3.1
29381811	JGI_gene	five_prime_UTR	643286	643596	.	-	.	ID=Thupl.29381811s0005.1.v3.1.five_prime_UTR.1;Parent=Thupl.29381811s0005.1.v3.1
29381811	JGI_gene	gene	690792	692168	.	-	.	ID=Thupl.29381811s0006.v3.1;Name=Thupl.29381811s0006
29381811	JGI_gene	mRNA	690792	692168	.	-	.	ID=Thupl.29381811s0006.1.v3.1;Name=Thupl.29381811s0006.1;longest=1;Parent=Thupl.29381811s0006.v3.1
29381811	JGI_gene	three_prime_UTR	690792	690930	.	-	.	ID=Thupl.29381811s0006.1.v3.1.three_prime_UTR.1;Parent=Thupl.29381811s0006.1.v3.1
29381811	JGI_gene	CDS	690931	691761	.	-	0	ID=Thupl.29381811s0006.1.v3.1.CDS.1;Parent=Thupl.29381811s0006.1.v3.1
29381811	JGI_gene	five_prime_UTR	691762	692168	.	-	.	ID=Thupl.29381811s0006.1.v3.1.five_prime_UTR.1;Parent=Thupl.29381811s0006.1.v3.1
29381811	JGI_gene	gene	820388	821990	.	+	.	ID=Thupl.29381811s0007.v3.1;Name=Thupl.29381811s0007
29381811	JGI_gene	mRNA	820388	821990	.	+	.	ID=Thupl.29381811s0007.1.v3.1;Name=Thupl.29381811s0007.1;longest=1;Parent=Thupl.29381811s0007.v3.1
29381811	JGI_gene	five_prime_UTR	820388	820403	.	+	.	ID=Thupl.29381811s0007.1.v3.1.five_prime_UTR.1;Parent=Thupl.29381811s0007.1.v3.1
29381811	JGI_gene	CDS	820404	821810	.	+	0	ID=Thupl.29381811s0007.1.v3.1.CDS.1;Parent=Thupl.29381811s0007.1.v3.1
29381811	JGI_gene	three_prime_UTR	821811	821990	.	+	.	ID=Thupl.29381811s0007.1.v3.1.three_prime_UTR.1;Parent=Thupl.29381811s0007.1.v3.1
29381811	JGI_gene	gene	825506	829755	.	+	.	ID=Thupl.29381811s0008.v3.1;Name=Thupl.29381811s0008
29381811	JGI_gene	mRNA	825506	829755	.	+	.	ID=Thupl.29381811s0008.1.v3.1;Name=Thupl.29381811s0008.1;longest=1;Parent=Thupl.29381811s0008.v3.1
29381811	JGI_gene	five_prime_UTR	825506	825643	.	+	.	ID=Thupl.29381811s0008.1.v3.1.five_prime_UTR.1;Parent=Thupl.29381811s0008.1.v3.1
29381811	JGI_gene	CDS	825644	826984	.	+	0	ID=Thupl.29381811s0008.1.v3.1.CDS.1;Parent=Thupl.29381811s0008.1.v3.1
29381811	JGI_gene	three_prime_UTR	826985	829755	.	+	.	ID=Thupl.29381811s0008.1.v3.1.three_prime_UTR.1;Parent=Thupl.29381811s0008.1.v3.1
29381811	JGI_gene	gene	1261848	1262174	.	+	.	ID=Thupl.29381811s0009.v3.1;Name=Thupl.29381811s0009
29381811	JGI_gene	mRNA	1261848	1262174	.	+	.	ID=Thupl.29381811s0009.1.v3.1;Name=Thupl.29381811s0009.1;longest=1;Parent=Thupl.29381811s0009.v3.1
29381811	JGI_gene	CDS	1261848	1262174	.	+	0	ID=Thupl.29381811s0009.1.v3.1.CDS.1;Parent=Thupl.29381811s0009.1.v3.1
29381811	JGI_gene	gene	1383734	1396897	.	+	.	ID=Thupl.29381811s0010.v3.1;Name=Thupl.29381811s0010
29381811	JGI_gene	mRNA	1383734	1396897	.	+	.	ID=Thupl.29381811s0010.1.v3.1;Name=Thupl.29381811s0010.1;longest=1;Parent=Thupl.29381811s0010.v3.1
29381811	JGI_gene	CDS	1383734	1384051	.	+	0	ID=Thupl.29381811s0010.1.v3.1.CDS.1;Parent=Thupl.29381811s0010.1.v3.1
29381811	JGI_gene	CDS	1387270	1387388	.	+	0	ID=Thupl.29381811s0010.1.v3.1.CDS.2;Parent=Thupl.29381811s0010.1.v3.1
29381811	JGI_gene	CDS	1396390	1396897	.	+	1	ID=Thupl.29381811s0010.1.v3.1.CDS.3;Parent=Thupl.29381811s0010.1.v3.1
29381811	JGI_gene	gene	1512481	1515585	.	+	.	ID=Thupl.29381811s0011.v3.1;Name=Thupl.29381811s0011
29381811	JGI_gene	mRNA	1512481	1515585	.	+	.	ID=Thupl.29381811s0011.1.v3.1;Name=Thupl.29381811s0011.1;longest=1;Parent=Thupl.29381811s0011.v3.1
29381811	JGI_gene	five_prime_UTR	1512481	1512713	.	+	.	ID=Thupl.29381811s0011.1.v3.1.five_prime_UTR.1;Parent=Thupl.29381811s0011.1.v3.1
29381811	JGI_gene	CDS	1512714	1513806	.	+	0	ID=Thupl.29381811s0011.1.v3.1.CDS.1;Parent=Thupl.29381811s0011.1.v3.1
29381811	JGI_gene	CDS	1513900	1514076	.	+	2	ID=Thupl.29381811s0011.1.v3.1.CDS.2;Parent=Thupl.29381811s0011.1.v3.1
29381811	JGI_gene	CDS	1514155	1514477	.	+	2	ID=Thupl.29381811s0011.1.v3.1.CDS.3;Parent=Thupl.29381811s0011.1.v3.1
29381811	JGI_gene	three_prime_UTR	1514478	1515585	.	+	.	ID=Thupl.29381811s0011.1.v3.1.three_prime_UTR.1;Parent=Thupl.29381811s0011.1.v3.1
29381811	JGI_gene	gene	1681139	1781217	.	-	.	ID=Thupl.29381811s0012.v3.1;Name=Thupl.29381811s0012
29381811	JGI_gene	mRNA	1681139	1781217	.	-	.	ID=Thupl.29381811s0012.1.v3.1;Name=Thupl.29381811s0012.1;longest=1;Parent=Thupl.29381811s0012.v3.1
29381811	JGI_gene	CDS	1779962	1780605	.	-	0	ID=Thupl.29381811s0012.1.v3.1.CDS.1;Parent=Thupl.29381811s0012.1.v3.1
29381811	JGI_gene	five_prime_UTR	1780606	1781217	.	-	.	ID=Thupl.29381811s0012.1.v3.1.five_prime_UTR.1;Parent=Thupl.29381811s0012.1.v3.1
29381811	JGI_gene	CDS	1753309	1753531	.	-	1	ID=Thupl.29381811s0012.1.v3.1.CDS.2;Parent=Thupl.29381811s0012.1.v3.1
29381811	JGI_gene	CDS	1752514	1752797	.	-	0	ID=Thupl.29381811s0012.1.v3.1.CDS.3;Parent=Thupl.29381811s0012.1.v3.1
29381811	JGI_gene	CDS	1751841	1752186	.	-	1	ID=Thupl.29381811s0012.1.v3.1.CDS.4;Parent=Thupl.29381811s0012.1.v3.1
29381811	JGI_gene	CDS	1682452	1682717	.	-	0	ID=Thupl.29381811s0012.1.v3.1.CDS.5;Parent=Thupl.29381811s0012.1.v3.1
29381811	JGI_gene	three_prime_UTR	1681139	1681640	.	-	.	ID=Thupl.29381811s0012.1.v3.1.three_prime_UTR.1;Parent=Thupl.29381811s0012.1.v3.1
29381811	JGI_gene	CDS	1681641	1682121	.	-	1	ID=Thupl.29381811s0012.1.v3.1.CDS.6;Parent=Thupl.29381811s0012.1.v3.1
29381811	JGI_gene	gene	1996305	1998538	.	-	.	ID=Thupl.29381811s0013.v3.1;Name=Thupl.29381811s0013
29381811	JGI_gene	mRNA	1996305	1998538	.	-	.	ID=Thupl.29381811s0013.1.v3.1;Name=Thupl.29381811s0013.1;longest=1;Parent=Thupl.29381811s0013.v3.1
29381811	JGI_gene	CDS	1998066	1998245	.	-	0	ID=Thupl.29381811s0013.1.v3.1.CDS.1;Parent=Thupl.29381811s0013.1.v3.1
29381811	JGI_gene	five_prime_UTR	1998246	1998538	.	-	.	ID=Thupl.29381811s0013.1.v3.1.five_prime_UTR.1;Parent=Thupl.29381811s0013.1.v3.1
29381811	JGI_gene	CDS	1997798	1997992	.	-	0	ID=Thupl.29381811s0013.1.v3.1.CDS.2;Parent=Thupl.29381811s0013.1.v3.1
29381811	JGI_gene	CDS	1997267	1997647	.	-	0	ID=Thupl.29381811s0013.1.v3.1.CDS.3;Parent=Thupl.29381811s0013.1.v3.1
29381811	JGI_gene	three_prime_UTR	1996305	1996920	.	-	.	ID=Thupl.29381811s0013.1.v3.1.three_prime_UTR.1;Parent=Thupl.29381811s0013.1.v3.1
29381811	JGI_gene	CDS	1996921	1997103	.	-	0	ID=Thupl.29381811s0013.1.v3.1.CDS.4;Parent=Thupl.29381811s0013.1.v3.1
29381814	JGI_gene	gene	232911	233503	.	-	.	ID=Thupl.29381814s0001.v3.1;Name=Thupl.29381814s0001
29381814	JGI_gene	mRNA	232911	233503	.	-	.	ID=Thupl.29381814s0001.1.v3.1;Name=Thupl.29381814s0001.1;longest=1;Parent=Thupl.29381814s0001.v3.1
29381814	JGI_gene	CDS	233317	233503	.	-	0	ID=Thupl.29381814s0001.1.v3.1.CDS.1;Parent=Thupl.29381814s0001.1.v3.1
29381814	JGI_gene	CDS	232911	233278	.	-	2	ID=Thupl.29381814s0001.1.v3.1.CDS.2;Parent=Thupl.29381814s0001.1.v3.1
29381816	JGI_gene	gene	97783	98049	.	+	.	ID=Thupl.29381816s0001.v3.1;Name=Thupl.29381816s0001
29381816	JGI_gene	mRNA	97783	98049	.	+	.	ID=Thupl.29381816s0001.1.v3.1;Name=Thupl.29381816s0001.1;longest=1;Parent=Thupl.29381816s0001.v3.1
29381816	JGI_gene	CDS	97783	98049	.	+	0	ID=Thupl.29381816s0001.1.v3.1.CDS.1;Parent=Thupl.29381816s0001.1.v3.1
29381817	JGI_gene	gene	62836	108458	.	+	.	ID=Thupl.29381817s0001.v3.1;Name=Thupl.29381817s0001
29381817	JGI_gene	mRNA	62836	108458	.	+	.	ID=Thupl.29381817s0001.1.v3.1;Name=Thupl.29381817s0001.1;longest=1;Parent=Thupl.29381817s0001.v3.1
29381817	JGI_gene	CDS	62836	62949	.	+	0	ID=Thupl.29381817s0001.1.v3.1.CDS.1;Parent=Thupl.29381817s0001.1.v3.1
29381817	JGI_gene	CDS	108306	108458	.	+	0	ID=Thupl.29381817s0001.1.v3.1.CDS.2;Parent=Thupl.29381817s0001.1.v3.1
29381818	JGI_gene	gene	24537	24905	.	+	.	ID=Thupl.29381818s0001.v3.1;Name=Thupl.29381818s0001
29381818	JGI_gene	mRNA	24537	24905	.	+	.	ID=Thupl.29381818s0001.1.v3.1;Name=Thupl.29381818s0001.1;longest=1;Parent=Thupl.29381818s0001.v3.1
29381818	JGI_gene	CDS	24537	24905	.	+	0	ID=Thupl.29381818s0001.1.v3.1.CDS.1;Parent=Thupl.29381818s0001.1.v3.1
29381818	JGI_gene	gene	116659	120347	.	-	.	ID=Thupl.29381818s0002.v3.1;Name=Thupl.29381818s0002
29381818	JGI_gene	mRNA	116659	120347	.	-	.	ID=Thupl.29381818s0002.1.v3.1;Name=Thupl.29381818s0002.1;longest=1;Parent=Thupl.29381818s0002.v3.1
29381818	JGI_gene	CDS	120123	120257	.	-	0	ID=Thupl.29381818s0002.1.v3.1.CDS.1;Parent=Thupl.29381818s0002.1.v3.1
29381818	JGI_gene	five_prime_UTR	120258	120347	.	-	.	ID=Thupl.29381818s0002.1.v3.1.five_prime_UTR.1;Parent=Thupl.29381818s0002.1.v3.1
29381818	JGI_gene	CDS	119191	119403	.	-	0	ID=Thupl.29381818s0002.1.v3.1.CDS.2;Parent=Thupl.29381818s0002.1.v3.1
29381818	JGI_gene	CDS	118906	119102	.	-	0	ID=Thupl.29381818s0002.1.v3.1.CDS.3;Parent=Thupl.29381818s0002.1.v3.1
29381818	JGI_gene	CDS	118545	118755	.	-	1	ID=Thupl.29381818s0002.1.v3.1.CDS.4;Parent=Thupl.29381818s0002.1.v3.1
29381818	JGI_gene	CDS	118240	118347	.	-	0	ID=Thupl.29381818s0002.1.v3.1.CDS.5;Parent=Thupl.29381818s0002.1.v3.1
29381818	JGI_gene	CDS	117292	117545	.	-	0	ID=Thupl.29381818s0002.1.v3.1.CDS.6;Parent=Thupl.29381818s0002.1.v3.1
29381818	JGI_gene	three_prime_UTR	116659	116824	.	-	.	ID=Thupl.29381818s0002.1.v3.1.three_prime_UTR.1;Parent=Thupl.29381818s0002.1.v3.1
29381818	JGI_gene	CDS	116825	117155	.	-	1	ID=Thupl.29381818s0002.1.v3.1.CDS.7;Parent=Thupl.29381818s0002.1.v3.1
29381818	JGI_gene	gene	228257	232805	.	-	.	ID=Thupl.29381818s0003.v3.1;Name=Thupl.29381818s0003
29381818	JGI_gene	mRNA	228257	232805	.	-	.	ID=Thupl.29381818s0003.1.v3.1;Name=Thupl.29381818s0003.1;longest=1;Parent=Thupl.29381818s0003.v3.1
29381818	JGI_gene	CDS	232040	232246	.	-	0	ID=Thupl.29381818s0003.1.v3.1.CDS.1;Parent=Thupl.29381818s0003.1.v3.1
29381818	JGI_gene	five_prime_UTR	232247	232805	.	-	.	ID=Thupl.29381818s0003.1.v3.1.five_prime_UTR.1;Parent=Thupl.29381818s0003.1.v3.1
29381818	JGI_gene	CDS	231784	231880	.	-	0	ID=Thupl.29381818s0003.1.v3.1.CDS.2;Parent=Thupl.29381818s0003.1.v3.1
29381818	JGI_gene	CDS	230721	230812	.	-	2	ID=Thupl.29381818s0003.1.v3.1.CDS.3;Parent=Thupl.29381818s0003.1.v3.1
29381818	JGI_gene	CDS	230455	230586	.	-	0	ID=Thupl.29381818s0003.1.v3.1.CDS.4;Parent=Thupl.29381818s0003.1.v3.1
29381818	JGI_gene	CDS	230146	230331	.	-	0	ID=Thupl.29381818s0003.1.v3.1.CDS.5;Parent=Thupl.29381818s0003.1.v3.1
29381818	JGI_gene	CDS	229855	230018	.	-	0	ID=Thupl.29381818s0003.1.v3.1.CDS.6;Parent=Thupl.29381818s0003.1.v3.1
29381818	JGI_gene	CDS	229631	229709	.	-	1	ID=Thupl.29381818s0003.1.v3.1.CDS.7;Parent=Thupl.29381818s0003.1.v3.1
29381818	JGI_gene	CDS	229375	229503	.	-	0	ID=Thupl.29381818s0003.1.v3.1.CDS.8;Parent=Thupl.29381818s0003.1.v3.1
29381818	JGI_gene	CDS	228873	229000	.	-	0	ID=Thupl.29381818s0003.1.v3.1.CDS.9;Parent=Thupl.29381818s0003.1.v3.1
29381818	JGI_gene	three_prime_UTR	228257	228405	.	-	.	ID=Thupl.29381818s0003.1.v3.1.three_prime_UTR.1;Parent=Thupl.29381818s0003.1.v3.1
29381818	JGI_gene	CDS	228406	228784	.	-	1	ID=Thupl.29381818s0003.1.v3.1.CDS.10;Parent=Thupl.29381818s0003.1.v3.1
29381818	JGI_gene	gene	461540	472443	.	+	.	ID=Thupl.29381818s0004.v3.1;Name=Thupl.29381818s0004
29381818	JGI_gene	mRNA	461540	472443	.	+	.	ID=Thupl.29381818s0004.1.v3.1;Name=Thupl.29381818s0004.1;longest=1;Parent=Thupl.29381818s0004.v3.1
29381818	JGI_gene	five_prime_UTR	461540	461554	.	+	.	ID=Thupl.29381818s0004.1.v3.1.five_prime_UTR.1;Parent=Thupl.29381818s0004.1.v3.1
29381818	JGI_gene	CDS	461555	461768	.	+	0	ID=Thupl.29381818s0004.1.v3.1.CDS.1;Parent=Thupl.29381818s0004.1.v3.1
29381818	JGI_gene	CDS	461849	462040	.	+	2	ID=Thupl.29381818s0004.1.v3.1.CDS.2;Parent=Thupl.29381818s0004.1.v3.1
29381818	JGI_gene	CDS	471850	472151	.	+	2	ID=Thupl.29381818s0004.1.v3.1.CDS.3;Parent=Thupl.29381818s0004.1.v3.1
29381818	JGI_gene	three_prime_UTR	472152	472443	.	+	.	ID=Thupl.29381818s0004.1.v3.1.three_prime_UTR.1;Parent=Thupl.29381818s0004.1.v3.1
29381818	JGI_gene	gene	536948	545544	.	+	.	ID=Thupl.29381818s0005.v3.1;Name=Thupl.29381818s0005
29381818	JGI_gene	mRNA	536948	545544	.	+	.	ID=Thupl.29381818s0005.1.v3.1;Name=Thupl.29381818s0005.1;longest=1;Parent=Thupl.29381818s0005.v3.1
29381818	JGI_gene	five_prime_UTR	536948	537041	.	+	.	ID=Thupl.29381818s0005.1.v3.1.five_prime_UTR.1;Parent=Thupl.29381818s0005.1.v3.1
29381818	JGI_gene	CDS	537042	537144	.	+	0	ID=Thupl.29381818s0005.1.v3.1.CDS.1;Parent=Thupl.29381818s0005.1.v3.1
29381818	JGI_gene	CDS	537225	537416	.	+	2	ID=Thupl.29381818s0005.1.v3.1.CDS.2;Parent=Thupl.29381818s0005.1.v3.1
29381818	JGI_gene	CDS	545035	545348	.	+	2	ID=Thupl.29381818s0005.1.v3.1.CDS.3;Parent=Thupl.29381818s0005.1.v3.1
29381818	JGI_gene	three_prime_UTR	545349	545544	.	+	.	ID=Thupl.29381818s0005.1.v3.1.three_prime_UTR.1;Parent=Thupl.29381818s0005.1.v3.1
29381818	JGI_gene	gene	560920	591671	.	+	.	ID=Thupl.29381818s0006.v3.1;Name=Thupl.29381818s0006
29381818	JGI_gene	mRNA	560920	591671	.	+	.	ID=Thupl.29381818s0006.1.v3.1;Name=Thupl.29381818s0006.1;longest=1;Parent=Thupl.29381818s0006.v3.1
29381818	JGI_gene	CDS	560920	560986	.	+	0	ID=Thupl.29381818s0006.1.v3.1.CDS.1;Parent=Thupl.29381818s0006.1.v3.1
29381818	JGI_gene	CDS	561067	561180	.	+	2	ID=Thupl.29381818s0006.1.v3.1.CDS.2;Parent=Thupl.29381818s0006.1.v3.1
29381818	JGI_gene	CDS	561336	561413	.	+	2	ID=Thupl.29381818s0006.1.v3.1.CDS.3;Parent=Thupl.29381818s0006.1.v3.1
29381818	JGI_gene	CDS	591373	591671	.	+	2	ID=Thupl.29381818s0006.1.v3.1.CDS.4;Parent=Thupl.29381818s0006.1.v3.1
29381818	JGI_gene	gene	691814	742059	.	+	.	ID=Thupl.29381818s0007.v3.1;Name=Thupl.29381818s0007
29381818	JGI_gene	mRNA	691814	742059	.	+	.	ID=Thupl.29381818s0007.1.v3.1;Name=Thupl.29381818s0007.1;longest=1;Parent=Thupl.29381818s0007.v3.1
29381818	JGI_gene	five_prime_UTR	691814	692145	.	+	.	ID=Thupl.29381818s0007.1.v3.1.five_prime_UTR.1;Parent=Thupl.29381818s0007.1.v3.1
29381818	JGI_gene	CDS	692146	692723	.	+	0	ID=Thupl.29381818s0007.1.v3.1.CDS.1;Parent=Thupl.29381818s0007.1.v3.1
29381818	JGI_gene	CDS	721822	721888	.	+	1	ID=Thupl.29381818s0007.1.v3.1.CDS.2;Parent=Thupl.29381818s0007.1.v3.1
29381818	JGI_gene	CDS	722042	722116	.	+	0	ID=Thupl.29381818s0007.1.v3.1.CDS.3;Parent=Thupl.29381818s0007.1.v3.1
29381818	JGI_gene	CDS	722253	722304	.	+	0	ID=Thupl.29381818s0007.1.v3.1.CDS.4;Parent=Thupl.29381818s0007.1.v3.1
29381818	JGI_gene	CDS	727030	727115	.	+	2	ID=Thupl.29381818s0007.1.v3.1.CDS.5;Parent=Thupl.29381818s0007.1.v3.1
29381818	JGI_gene	CDS	740766	740840	.	+	0	ID=Thupl.29381818s0007.1.v3.1.CDS.6;Parent=Thupl.29381818s0007.1.v3.1
29381818	JGI_gene	CDS	741051	741145	.	+	0	ID=Thupl.29381818s0007.1.v3.1.CDS.7;Parent=Thupl.29381818s0007.1.v3.1
29381818	JGI_gene	CDS	741312	741441	.	+	1	ID=Thupl.29381818s0007.1.v3.1.CDS.8;Parent=Thupl.29381818s0007.1.v3.1
29381818	JGI_gene	three_prime_UTR	741442	742059	.	+	.	ID=Thupl.29381818s0007.1.v3.1.three_prime_UTR.1;Parent=Thupl.29381818s0007.1.v3.1
29381818	JGI_gene	gene	903695	903883	.	-	.	ID=Thupl.29381818s0008.v3.1;Name=Thupl.29381818s0008
29381818	JGI_gene	mRNA	903695	903883	.	-	.	ID=Thupl.29381818s0008.1.v3.1;Name=Thupl.29381818s0008.1;longest=1;Parent=Thupl.29381818s0008.v3.1
29381818	JGI_gene	CDS	903695	903883	.	-	0	ID=Thupl.29381818s0008.1.v3.1.CDS.1;Parent=Thupl.29381818s0008.1.v3.1
29381818	JGI_gene	gene	1075031	1083544	.	-	.	ID=Thupl.29381818s0009.v3.1;Name=Thupl.29381818s0009
29381818	JGI_gene	mRNA	1075031	1083544	.	-	.	ID=Thupl.29381818s0009.1.v3.1;Name=Thupl.29381818s0009.1;longest=1;Parent=Thupl.29381818s0009.v3.1
29381818	JGI_gene	CDS	1082243	1083496	.	-	0	ID=Thupl.29381818s0009.1.v3.1.CDS.1;Parent=Thupl.29381818s0009.1.v3.1
29381818	JGI_gene	five_prime_UTR	1083497	1083544	.	-	.	ID=Thupl.29381818s0009.1.v3.1.five_prime_UTR.1;Parent=Thupl.29381818s0009.1.v3.1
29381818	JGI_gene	CDS	1076656	1077740	.	-	0	ID=Thupl.29381818s0009.1.v3.1.CDS.2;Parent=Thupl.29381818s0009.1.v3.1
29381818	JGI_gene	three_prime_UTR	1075031	1076369	.	-	.	ID=Thupl.29381818s0009.1.v3.1.three_prime_UTR.1;Parent=Thupl.29381818s0009.1.v3.1
29381818	JGI_gene	CDS	1076370	1076439	.	-	1	ID=Thupl.29381818s0009.1.v3.1.CDS.3;Parent=Thupl.29381818s0009.1.v3.1
29381818	JGI_gene	gene	1983612	1985694	.	-	.	ID=Thupl.29381818s0010.v3.1;Name=Thupl.29381818s0010
29381818	JGI_gene	mRNA	1983612	1985694	.	-	.	ID=Thupl.29381818s0010.1.v3.1;Name=Thupl.29381818s0010.1;longest=1;Parent=Thupl.29381818s0010.v3.1
29381818	JGI_gene	five_prime_UTR	1985337	1985694	.	-	.	ID=Thupl.29381818s0010.1.v3.1.five_prime_UTR.1;Parent=Thupl.29381818s0010.1.v3.1
29381818	JGI_gene	CDS	1985027	1985156	.	-	0	ID=Thupl.29381818s0010.1.v3.1.CDS.1;Parent=Thupl.29381818s0010.1.v3.1
29381818	JGI_gene	five_prime_UTR	1985157	1985176	.	-	.	ID=Thupl.29381818s0010.1.v3.1.five_prime_UTR.2;Parent=Thupl.29381818s0010.1.v3.1
29381818	JGI_gene	CDS	1984649	1984798	.	-	2	ID=Thupl.29381818s0010.1.v3.1.CDS.2;Parent=Thupl.29381818s0010.1.v3.1
29381818	JGI_gene	three_prime_UTR	1983612	1983844	.	-	.	ID=Thupl.29381818s0010.1.v3.1.three_prime_UTR.1;Parent=Thupl.29381818s0010.1.v3.1
29381818	JGI_gene	CDS	1983845	1984419	.	-	2	ID=Thupl.29381818s0010.1.v3.1.CDS.3;Parent=Thupl.29381818s0010.1.v3.1
29381818	JGI_gene	gene	1995977	1997399	.	+	.	ID=Thupl.29381818s0011.v3.1;Name=Thupl.29381818s0011
29381818	JGI_gene	mRNA	1995977	1997399	.	+	.	ID=Thupl.29381818s0011.1.v3.1;Name=Thupl.29381818s0011.1;longest=1;Parent=Thupl.29381818s0011.v3.1
29381818	JGI_gene	five_prime_UTR	1995977	1996357	.	+	.	ID=Thupl.29381818s0011.1.v3.1.five_prime_UTR.1;Parent=Thupl.29381818s0011.1.v3.1
29381818	JGI_gene	CDS	1996358	1996879	.	+	0	ID=Thupl.29381818s0011.1.v3.1.CDS.1;Parent=Thupl.29381818s0011.1.v3.1
29381818	JGI_gene	three_prime_UTR	1996880	1997399	.	+	.	ID=Thupl.29381818s0011.1.v3.1.three_prime_UTR.1;Parent=Thupl.29381818s0011.1.v3.1
29381818	JGI_gene	gene	2019205	2019634	.	-	.	ID=Thupl.29381818s0012.v3.1;Name=Thupl.29381818s0012
29381818	JGI_gene	mRNA	2019205	2019634	.	-	.	ID=Thupl.29381818s0012.1.v3.1;Name=Thupl.29381818s0012.1;longest=1;Parent=Thupl.29381818s0012.v3.1
29381818	JGI_gene	CDS	2019205	2019534	.	-	0	ID=Thupl.29381818s0012.1.v3.1.CDS.1;Parent=Thupl.29381818s0012.1.v3.1
29381818	JGI_gene	five_prime_UTR	2019535	2019634	.	-	.	ID=Thupl.29381818s0012.1.v3.1.five_prime_UTR.1;Parent=Thupl.29381818s0012.1.v3.1
29381818	JGI_gene	gene	2024878	2029098	.	-	.	ID=Thupl.29381818s0013.v3.1;Name=Thupl.29381818s0013
29381818	JGI_gene	mRNA	2024878	2029098	.	-	.	ID=Thupl.29381818s0013.1.v3.1;Name=Thupl.29381818s0013.1;longest=1;Parent=Thupl.29381818s0013.v3.1
29381818	JGI_gene	three_prime_UTR	2024878	2026524	.	-	.	ID=Thupl.29381818s0013.1.v3.1.three_prime_UTR.1;Parent=Thupl.29381818s0013.1.v3.1
29381818	JGI_gene	CDS	2026525	2028465	.	-	0	ID=Thupl.29381818s0013.1.v3.1.CDS.1;Parent=Thupl.29381818s0013.1.v3.1
29381818	JGI_gene	five_prime_UTR	2028466	2029098	.	-	.	ID=Thupl.29381818s0013.1.v3.1.five_prime_UTR.1;Parent=Thupl.29381818s0013.1.v3.1
29381818	JGI_gene	gene	2115308	2122415	.	+	.	ID=Thupl.29381818s0014.v3.1;Name=Thupl.29381818s0014
29381818	JGI_gene	mRNA	2115308	2122415	.	+	.	ID=Thupl.29381818s0014.1.v3.1;Name=Thupl.29381818s0014.1;longest=1;Parent=Thupl.29381818s0014.v3.1
29381818	JGI_gene	five_prime_UTR	2115308	2115473	.	+	.	ID=Thupl.29381818s0014.1.v3.1.five_prime_UTR.1;Parent=Thupl.29381818s0014.1.v3.1
29381818	JGI_gene	five_prime_UTR	2120504	2120558	.	+	.	ID=Thupl.29381818s0014.1.v3.1.five_prime_UTR.2;Parent=Thupl.29381818s0014.1.v3.1
29381818	JGI_gene	five_prime_UTR	2120831	2120848	.	+	.	ID=Thupl.29381818s0014.1.v3.1.five_prime_UTR.3;Parent=Thupl.29381818s0014.1.v3.1
29381818	JGI_gene	CDS	2120849	2122078	.	+	0	ID=Thupl.29381818s0014.1.v3.1.CDS.1;Parent=Thupl.29381818s0014.1.v3.1
29381818	JGI_gene	three_prime_UTR	2122079	2122415	.	+	.	ID=Thupl.29381818s0014.1.v3.1.three_prime_UTR.1;Parent=Thupl.29381818s0014.1.v3.1
29381818	JGI_gene	gene	2161374	2163790	.	-	.	ID=Thupl.29381818s0015.v3.1;Name=Thupl.29381818s0015
29381818	JGI_gene	mRNA	2161374	2163790	.	-	.	ID=Thupl.29381818s0015.1.v3.1;Name=Thupl.29381818s0015.1;longest=1;Parent=Thupl.29381818s0015.v3.1
29381818	JGI_gene	CDS	2163461	2163466	.	-	0	ID=Thupl.29381818s0015.1.v3.1.CDS.1;Parent=Thupl.29381818s0015.1.v3.1
29381818	JGI_gene	five_prime_UTR	2163467	2163790	.	-	.	ID=Thupl.29381818s0015.1.v3.1.five_prime_UTR.1;Parent=Thupl.29381818s0015.1.v3.1
29381818	JGI_gene	three_prime_UTR	2161374	2161788	.	-	.	ID=Thupl.29381818s0015.1.v3.1.three_prime_UTR.1;Parent=Thupl.29381818s0015.1.v3.1
29381818	JGI_gene	CDS	2161789	2162655	.	-	0	ID=Thupl.29381818s0015.1.v3.1.CDS.2;Parent=Thupl.29381818s0015.1.v3.1
29381818	JGI_gene	gene	2238482	2240272	.	+	.	ID=Thupl.29381818s0016.v3.1;Name=Thupl.29381818s0016
29381818	JGI_gene	mRNA	2238482	2240272	.	+	.	ID=Thupl.29381818s0016.1.v3.1;Name=Thupl.29381818s0016.1;longest=1;Parent=Thupl.29381818s0016.v3.1
29381818	JGI_gene	CDS	2238482	2240272	.	+	0	ID=Thupl.29381818s0016.1.v3.1.CDS.1;Parent=Thupl.29381818s0016.1.v3.1
29381818	JGI_gene	gene	2317812	2319100	.	-	.	ID=Thupl.29381818s0017.v3.1;Name=Thupl.29381818s0017
29381818	JGI_gene	mRNA	2317812	2319100	.	-	.	ID=Thupl.29381818s0017.1.v3.1;Name=Thupl.29381818s0017.1;longest=1;Parent=Thupl.29381818s0017.v3.1
29381818	JGI_gene	three_prime_UTR	2317812	2318069	.	-	.	ID=Thupl.29381818s0017.1.v3.1.three_prime_UTR.1;Parent=Thupl.29381818s0017.1.v3.1
29381818	JGI_gene	CDS	2318070	2318972	.	-	0	ID=Thupl.29381818s0017.1.v3.1.CDS.1;Parent=Thupl.29381818s0017.1.v3.1
29381818	JGI_gene	five_prime_UTR	2318973	2319100	.	-	.	ID=Thupl.29381818s0017.1.v3.1.five_prime_UTR.1;Parent=Thupl.29381818s0017.1.v3.1
29381818	JGI_gene	gene	2395577	2396585	.	-	.	ID=Thupl.29381818s0018.v3.1;Name=Thupl.29381818s0018
29381818	JGI_gene	mRNA	2395577	2396585	.	-	.	ID=Thupl.29381818s0018.1.v3.1;Name=Thupl.29381818s0018.1;longest=1;Parent=Thupl.29381818s0018.v3.1
29381818	JGI_gene	CDS	2396543	2396585	.	-	0	ID=Thupl.29381818s0018.1.v3.1.CDS.1;Parent=Thupl.29381818s0018.1.v3.1
29381818	JGI_gene	CDS	2395577	2396421	.	-	2	ID=Thupl.29381818s0018.1.v3.1.CDS.2;Parent=Thupl.29381818s0018.1.v3.1
29381818	JGI_gene	gene	2400763	2401106	.	-	.	ID=Thupl.29381818s0019.v3.1;Name=Thupl.29381818s0019
29381818	JGI_gene	mRNA	2400763	2401106	.	-	.	ID=Thupl.29381818s0019.1.v3.1;Name=Thupl.29381818s0019.1;longest=1;Parent=Thupl.29381818s0019.v3.1
29381818	JGI_gene	CDS	2400956	2401042	.	-	0	ID=Thupl.29381818s0019.1.v3.1.CDS.1;Parent=Thupl.29381818s0019.1.v3.1
29381818	JGI_gene	five_prime_UTR	2401043	2401106	.	-	.	ID=Thupl.29381818s0019.1.v3.1.five_prime_UTR.1;Parent=Thupl.29381818s0019.1.v3.1
29381818	JGI_gene	CDS	2400763	2400885	.	-	0	ID=Thupl.29381818s0019.1.v3.1.CDS.2;Parent=Thupl.29381818s0019.1.v3.1
29381818	JGI_gene	gene	2617810	2716263	.	-	.	ID=Thupl.29381818s0020.v3.1;Name=Thupl.29381818s0020
29381818	JGI_gene	mRNA	2617810	2716263	.	-	.	ID=Thupl.29381818s0020.1.v3.1;Name=Thupl.29381818s0020.1;longest=1;Parent=Thupl.29381818s0020.v3.1
29381818	JGI_gene	CDS	2715481	2715883	.	-	0	ID=Thupl.29381818s0020.1.v3.1.CDS.1;Parent=Thupl.29381818s0020.1.v3.1
29381818	JGI_gene	five_prime_UTR	2715884	2716263	.	-	.	ID=Thupl.29381818s0020.1.v3.1.five_prime_UTR.1;Parent=Thupl.29381818s0020.1.v3.1
29381818	JGI_gene	CDS	2700578	2700675	.	-	2	ID=Thupl.29381818s0020.1.v3.1.CDS.2;Parent=Thupl.29381818s0020.1.v3.1
29381818	JGI_gene	CDS	2683320	2683439	.	-	0	ID=Thupl.29381818s0020.1.v3.1.CDS.3;Parent=Thupl.29381818s0020.1.v3.1
29381818	JGI_gene	CDS	2683007	2683096	.	-	0	ID=Thupl.29381818s0020.1.v3.1.CDS.4;Parent=Thupl.29381818s0020.1.v3.1
29381818	JGI_gene	CDS	2682557	2682672	.	-	0	ID=Thupl.29381818s0020.1.v3.1.CDS.5;Parent=Thupl.29381818s0020.1.v3.1
29381818	JGI_gene	CDS	2682377	2682476	.	-	1	ID=Thupl.29381818s0020.1.v3.1.CDS.6;Parent=Thupl.29381818s0020.1.v3.1
29381818	JGI_gene	CDS	2681168	2681239	.	-	0	ID=Thupl.29381818s0020.1.v3.1.CDS.7;Parent=Thupl.29381818s0020.1.v3.1
29381818	JGI_gene	CDS	2680929	2680976	.	-	0	ID=Thupl.29381818s0020.1.v3.1.CDS.8;Parent=Thupl.29381818s0020.1.v3.1
29381818	JGI_gene	CDS	2680748	2680825	.	-	0	ID=Thupl.29381818s0020.1.v3.1.CDS.9;Parent=Thupl.29381818s0020.1.v3.1
29381818	JGI_gene	CDS	2680531	2680650	.	-	0	ID=Thupl.29381818s0020.1.v3.1.CDS.10;Parent=Thupl.29381818s0020.1.v3.1
29381818	JGI_gene	CDS	2680046	2680151	.	-	0	ID=Thupl.29381818s0020.1.v3.1.CDS.11;Parent=Thupl.29381818s0020.1.v3.1
29381818	JGI_gene	CDS	2674963	2675126	.	-	2	ID=Thupl.29381818s0020.1.v3.1.CDS.12;Parent=Thupl.29381818s0020.1.v3.1
29381818	JGI_gene	CDS	2670673	2670807	.	-	0	ID=Thupl.29381818s0020.1.v3.1.CDS.13;Parent=Thupl.29381818s0020.1.v3.1
29381818	JGI_gene	CDS	2669793	2669923	.	-	0	ID=Thupl.29381818s0020.1.v3.1.CDS.14;Parent=Thupl.29381818s0020.1.v3.1
29381818	JGI_gene	CDS	2667917	2667979	.	-	1	ID=Thupl.29381818s0020.1.v3.1.CDS.15;Parent=Thupl.29381818s0020.1.v3.1
29381818	JGI_gene	CDS	2667706	2667784	.	-	1	ID=Thupl.29381818s0020.1.v3.1.CDS.16;Parent=Thupl.29381818s0020.1.v3.1
29381818	JGI_gene	three_prime_UTR	2617810	2618282	.	-	.	ID=Thupl.29381818s0020.1.v3.1.three_prime_UTR.1;Parent=Thupl.29381818s0020.1.v3.1
29381818	JGI_gene	CDS	2618283	2618324	.	-	0	ID=Thupl.29381818s0020.1.v3.1.CDS.17;Parent=Thupl.29381818s0020.1.v3.1
29381818	JGI_gene	gene	2787378	2791454	.	-	.	ID=Thupl.29381818s0021.v3.1;Name=Thupl.29381818s0021
29381818	JGI_gene	mRNA	2787378	2791454	.	-	.	ID=Thupl.29381818s0021.1.v3.1;Name=Thupl.29381818s0021.1;longest=1;Parent=Thupl.29381818s0021.v3.1
29381818	JGI_gene	three_prime_UTR	2787378	2788941	.	-	.	ID=Thupl.29381818s0021.1.v3.1.three_prime_UTR.1;Parent=Thupl.29381818s0021.1.v3.1
29381818	JGI_gene	CDS	2788942	2791143	.	-	0	ID=Thupl.29381818s0021.1.v3.1.CDS.1;Parent=Thupl.29381818s0021.1.v3.1
29381818	JGI_gene	five_prime_UTR	2791144	2791454	.	-	.	ID=Thupl.29381818s0021.1.v3.1.five_prime_UTR.1;Parent=Thupl.29381818s0021.1.v3.1
29381818	JGI_gene	gene	3094223	3263865	.	-	.	ID=Thupl.29381818s0022.v3.1;Name=Thupl.29381818s0022
29381818	JGI_gene	mRNA	3094223	3263865	.	-	.	ID=Thupl.29381818s0022.1.v3.1;Name=Thupl.29381818s0022.1;longest=1;Parent=Thupl.29381818s0022.v3.1
29381818	JGI_gene	CDS	3263594	3263700	.	-	0	ID=Thupl.29381818s0022.1.v3.1.CDS.1;Parent=Thupl.29381818s0022.1.v3.1
29381818	JGI_gene	five_prime_UTR	3263701	3263865	.	-	.	ID=Thupl.29381818s0022.1.v3.1.five_prime_UTR.1;Parent=Thupl.29381818s0022.1.v3.1
29381818	JGI_gene	CDS	3244469	3244646	.	-	1	ID=Thupl.29381818s0022.1.v3.1.CDS.2;Parent=Thupl.29381818s0022.1.v3.1
29381818	JGI_gene	CDS	3244157	3244310	.	-	0	ID=Thupl.29381818s0022.1.v3.1.CDS.3;Parent=Thupl.29381818s0022.1.v3.1
29381818	JGI_gene	CDS	3235053	3235126	.	-	2	ID=Thupl.29381818s0022.1.v3.1.CDS.4;Parent=Thupl.29381818s0022.1.v3.1
29381818	JGI_gene	CDS	3203480	3203629	.	-	0	ID=Thupl.29381818s0022.1.v3.1.CDS.5;Parent=Thupl.29381818s0022.1.v3.1
29381818	JGI_gene	CDS	3203264	3203368	.	-	0	ID=Thupl.29381818s0022.1.v3.1.CDS.6;Parent=Thupl.29381818s0022.1.v3.1
29381818	JGI_gene	CDS	3202951	3203096	.	-	0	ID=Thupl.29381818s0022.1.v3.1.CDS.7;Parent=Thupl.29381818s0022.1.v3.1
29381818	JGI_gene	CDS	3202692	3202803	.	-	1	ID=Thupl.29381818s0022.1.v3.1.CDS.8;Parent=Thupl.29381818s0022.1.v3.1
29381818	JGI_gene	CDS	3202400	3202555	.	-	0	ID=Thupl.29381818s0022.1.v3.1.CDS.9;Parent=Thupl.29381818s0022.1.v3.1
29381818	JGI_gene	CDS	3199372	3199493	.	-	0	ID=Thupl.29381818s0022.1.v3.1.CDS.10;Parent=Thupl.29381818s0022.1.v3.1
29381818	JGI_gene	CDS	3199128	3199272	.	-	1	ID=Thupl.29381818s0022.1.v3.1.CDS.11;Parent=Thupl.29381818s0022.1.v3.1
29381818	JGI_gene	CDS	3198965	3199030	.	-	0	ID=Thupl.29381818s0022.1.v3.1.CDS.12;Parent=Thupl.29381818s0022.1.v3.1
29381818	JGI_gene	CDS	3175479	3175607	.	-	0	ID=Thupl.29381818s0022.1.v3.1.CDS.13;Parent=Thupl.29381818s0022.1.v3.1
29381818	JGI_gene	CDS	3175293	3175391	.	-	0	ID=Thupl.29381818s0022.1.v3.1.CDS.14;Parent=Thupl.29381818s0022.1.v3.1
29381818	JGI_gene	CDS	3174924	3175089	.	-	0	ID=Thupl.29381818s0022.1.v3.1.CDS.15;Parent=Thupl.29381818s0022.1.v3.1
29381818	JGI_gene	CDS	3174656	3174801	.	-	2	ID=Thupl.29381818s0022.1.v3.1.CDS.16;Parent=Thupl.29381818s0022.1.v3.1
29381818	JGI_gene	CDS	3174464	3174527	.	-	0	ID=Thupl.29381818s0022.1.v3.1.CDS.17;Parent=Thupl.29381818s0022.1.v3.1
29381818	JGI_gene	CDS	3174015	3174139	.	-	2	ID=Thupl.29381818s0022.1.v3.1.CDS.18;Parent=Thupl.29381818s0022.1.v3.1
29381818	JGI_gene	CDS	3173792	3173869	.	-	0	ID=Thupl.29381818s0022.1.v3.1.CDS.19;Parent=Thupl.29381818s0022.1.v3.1
29381818	JGI_gene	CDS	3146835	3146907	.	-	0	ID=Thupl.29381818s0022.1.v3.1.CDS.20;Parent=Thupl.29381818s0022.1.v3.1
29381818	JGI_gene	CDS	3118158	3118261	.	-	2	ID=Thupl.29381818s0022.1.v3.1.CDS.21;Parent=Thupl.29381818s0022.1.v3.1
29381818	JGI_gene	CDS	3097372	3097488	.	-	0	ID=Thupl.29381818s0022.1.v3.1.CDS.22;Parent=Thupl.29381818s0022.1.v3.1
29381818	JGI_gene	CDS	3097049	3097126	.	-	0	ID=Thupl.29381818s0022.1.v3.1.CDS.23;Parent=Thupl.29381818s0022.1.v3.1
29381818	JGI_gene	CDS	3096792	3096891	.	-	0	ID=Thupl.29381818s0022.1.v3.1.CDS.24;Parent=Thupl.29381818s0022.1.v3.1
29381818	JGI_gene	CDS	3096646	3096700	.	-	2	ID=Thupl.29381818s0022.1.v3.1.CDS.25;Parent=Thupl.29381818s0022.1.v3.1
29381818	JGI_gene	CDS	3095565	3095613	.	-	1	ID=Thupl.29381818s0022.1.v3.1.CDS.26;Parent=Thupl.29381818s0022.1.v3.1
29381818	JGI_gene	CDS	3095375	3095462	.	-	0	ID=Thupl.29381818s0022.1.v3.1.CDS.27;Parent=Thupl.29381818s0022.1.v3.1
29381818	JGI_gene	CDS	3095067	3095139	.	-	2	ID=Thupl.29381818s0022.1.v3.1.CDS.28;Parent=Thupl.29381818s0022.1.v3.1
29381818	JGI_gene	CDS	3094854	3094957	.	-	1	ID=Thupl.29381818s0022.1.v3.1.CDS.29;Parent=Thupl.29381818s0022.1.v3.1
29381818	JGI_gene	three_prime_UTR	3094223	3094553	.	-	.	ID=Thupl.29381818s0022.1.v3.1.three_prime_UTR.1;Parent=Thupl.29381818s0022.1.v3.1
29381818	JGI_gene	CDS	3094554	3094612	.	-	2	ID=Thupl.29381818s0022.1.v3.1.CDS.30;Parent=Thupl.29381818s0022.1.v3.1
29381818	JGI_gene	gene	3408382	3411884	.	+	.	ID=Thupl.29381818s0023.v3.1;Name=Thupl.29381818s0023
29381818	JGI_gene	mRNA	3408382	3411884	.	+	.	ID=Thupl.29381818s0023.1.v3.1;Name=Thupl.29381818s0023.1;longest=1;Parent=Thupl.29381818s0023.v3.1
29381818	JGI_gene	five_prime_UTR	3408382	3408499	.	+	.	ID=Thupl.29381818s0023.1.v3.1.five_prime_UTR.1;Parent=Thupl.29381818s0023.1.v3.1
29381818	JGI_gene	CDS	3408500	3408624	.	+	0	ID=Thupl.29381818s0023.1.v3.1.CDS.1;Parent=Thupl.29381818s0023.1.v3.1
29381818	JGI_gene	CDS	3409575	3410037	.	+	1	ID=Thupl.29381818s0023.1.v3.1.CDS.2;Parent=Thupl.29381818s0023.1.v3.1
29381818	JGI_gene	CDS	3410798	3411313	.	+	0	ID=Thupl.29381818s0023.1.v3.1.CDS.3;Parent=Thupl.29381818s0023.1.v3.1
29381818	JGI_gene	three_prime_UTR	3411314	3411884	.	+	.	ID=Thupl.29381818s0023.1.v3.1.three_prime_UTR.1;Parent=Thupl.29381818s0023.1.v3.1
29381818	JGI_gene	gene	3603932	3604654	.	-	.	ID=Thupl.29381818s0024.v3.1;Name=Thupl.29381818s0024
29381818	JGI_gene	mRNA	3603932	3604654	.	-	.	ID=Thupl.29381818s0024.1.v3.1;Name=Thupl.29381818s0024.1;longest=1;Parent=Thupl.29381818s0024.v3.1
29381818	JGI_gene	CDS	3604522	3604565	.	-	0	ID=Thupl.29381818s0024.1.v3.1.CDS.1;Parent=Thupl.29381818s0024.1.v3.1
29381818	JGI_gene	five_prime_UTR	3604566	3604654	.	-	.	ID=Thupl.29381818s0024.1.v3.1.five_prime_UTR.1;Parent=Thupl.29381818s0024.1.v3.1
29381818	JGI_gene	three_prime_UTR	3603932	3604121	.	-	.	ID=Thupl.29381818s0024.1.v3.1.three_prime_UTR.1;Parent=Thupl.29381818s0024.1.v3.1
29381818	JGI_gene	CDS	3604122	3604179	.	-	1	ID=Thupl.29381818s0024.1.v3.1.CDS.2;Parent=Thupl.29381818s0024.1.v3.1
29381818	JGI_gene	gene	3743729	3791162	.	-	.	ID=Thupl.29381818s0025.v3.1;Name=Thupl.29381818s0025
29381818	JGI_gene	mRNA	3743729	3791162	.	-	.	ID=Thupl.29381818s0025.1.v3.1;Name=Thupl.29381818s0025.1;longest=1;Parent=Thupl.29381818s0025.v3.1
29381818	JGI_gene	CDS	3790606	3790939	.	-	0	ID=Thupl.29381818s0025.1.v3.1.CDS.1;Parent=Thupl.29381818s0025.1.v3.1
29381818	JGI_gene	five_prime_UTR	3790940	3791162	.	-	.	ID=Thupl.29381818s0025.1.v3.1.five_prime_UTR.1;Parent=Thupl.29381818s0025.1.v3.1
29381818	JGI_gene	CDS	3772408	3772553	.	-	2	ID=Thupl.29381818s0025.1.v3.1.CDS.2;Parent=Thupl.29381818s0025.1.v3.1
29381818	JGI_gene	CDS	3771858	3772064	.	-	0	ID=Thupl.29381818s0025.1.v3.1.CDS.3;Parent=Thupl.29381818s0025.1.v3.1
29381818	JGI_gene	CDS	3771636	3771782	.	-	0	ID=Thupl.29381818s0025.1.v3.1.CDS.4;Parent=Thupl.29381818s0025.1.v3.1
29381818	JGI_gene	CDS	3745023	3745076	.	-	0	ID=Thupl.29381818s0025.1.v3.1.CDS.5;Parent=Thupl.29381818s0025.1.v3.1
29381818	JGI_gene	three_prime_UTR	3743729	3744585	.	-	.	ID=Thupl.29381818s0025.1.v3.1.three_prime_UTR.1;Parent=Thupl.29381818s0025.1.v3.1
29381818	JGI_gene	CDS	3744586	3744840	.	-	0	ID=Thupl.29381818s0025.1.v3.1.CDS.6;Parent=Thupl.29381818s0025.1.v3.1
29381819	JGI_gene	gene	173599	175447	.	-	.	ID=Thupl.29381819s0001.v3.1;Name=Thupl.29381819s0001
29381819	JGI_gene	mRNA	173599	175447	.	-	.	ID=Thupl.29381819s0001.1.v3.1;Name=Thupl.29381819s0001.1;longest=1;Parent=Thupl.29381819s0001.v3.1
29381819	JGI_gene	five_prime_UTR	175010	175447	.	-	.	ID=Thupl.29381819s0001.1.v3.1.five_prime_UTR.1;Parent=Thupl.29381819s0001.1.v3.1
29381819	JGI_gene	CDS	174129	174207	.	-	0	ID=Thupl.29381819s0001.1.v3.1.CDS.1;Parent=Thupl.29381819s0001.1.v3.1
29381819	JGI_gene	five_prime_UTR	174208	174235	.	-	.	ID=Thupl.29381819s0001.1.v3.1.five_prime_UTR.2;Parent=Thupl.29381819s0001.1.v3.1
29381819	JGI_gene	three_prime_UTR	173599	173702	.	-	.	ID=Thupl.29381819s0001.1.v3.1.three_prime_UTR.1;Parent=Thupl.29381819s0001.1.v3.1
29381819	JGI_gene	CDS	173703	174031	.	-	2	ID=Thupl.29381819s0001.1.v3.1.CDS.2;Parent=Thupl.29381819s0001.1.v3.1
29381819	JGI_gene	gene	1021538	1024167	.	-	.	ID=Thupl.29381819s0002.v3.1;Name=Thupl.29381819s0002
29381819	JGI_gene	mRNA	1021538	1024167	.	-	.	ID=Thupl.29381819s0002.1.v3.1;Name=Thupl.29381819s0002.1;longest=1;Parent=Thupl.29381819s0002.v3.1
29381819	JGI_gene	five_prime_UTR	1024002	1024167	.	-	.	ID=Thupl.29381819s0002.1.v3.1.five_prime_UTR.1;Parent=Thupl.29381819s0002.1.v3.1
29381819	JGI_gene	five_prime_UTR	1022980	1023045	.	-	.	ID=Thupl.29381819s0002.1.v3.1.five_prime_UTR.2;Parent=Thupl.29381819s0002.1.v3.1
29381819	JGI_gene	CDS	1022715	1022727	.	-	0	ID=Thupl.29381819s0002.1.v3.1.CDS.1;Parent=Thupl.29381819s0002.1.v3.1
29381819	JGI_gene	five_prime_UTR	1022728	1022864	.	-	.	ID=Thupl.29381819s0002.1.v3.1.five_prime_UTR.3;Parent=Thupl.29381819s0002.1.v3.1
29381819	JGI_gene	CDS	1022171	1022401	.	-	2	ID=Thupl.29381819s0002.1.v3.1.CDS.2;Parent=Thupl.29381819s0002.1.v3.1
29381819	JGI_gene	three_prime_UTR	1021538	1021825	.	-	.	ID=Thupl.29381819s0002.1.v3.1.three_prime_UTR.1;Parent=Thupl.29381819s0002.1.v3.1
29381819	JGI_gene	CDS	1021826	1021890	.	-	2	ID=Thupl.29381819s0002.1.v3.1.CDS.3;Parent=Thupl.29381819s0002.1.v3.1
29381819	JGI_gene	gene	1222501	1225229	.	+	.	ID=Thupl.29381819s0003.v3.1;Name=Thupl.29381819s0003
29381819	JGI_gene	mRNA	1222501	1225229	.	+	.	ID=Thupl.29381819s0003.1.v3.1;Name=Thupl.29381819s0003.1;longest=1;Parent=Thupl.29381819s0003.v3.1
29381819	JGI_gene	five_prime_UTR	1222501	1223049	.	+	.	ID=Thupl.29381819s0003.1.v3.1.five_prime_UTR.1;Parent=Thupl.29381819s0003.1.v3.1
29381819	JGI_gene	CDS	1223050	1225071	.	+	0	ID=Thupl.29381819s0003.1.v3.1.CDS.1;Parent=Thupl.29381819s0003.1.v3.1
29381819	JGI_gene	three_prime_UTR	1225072	1225229	.	+	.	ID=Thupl.29381819s0003.1.v3.1.three_prime_UTR.1;Parent=Thupl.29381819s0003.1.v3.1
29381819	JGI_gene	gene	1257221	1258615	.	+	.	ID=Thupl.29381819s0004.v3.1;Name=Thupl.29381819s0004
29381819	JGI_gene	mRNA	1257221	1258615	.	+	.	ID=Thupl.29381819s0004.1.v3.1;Name=Thupl.29381819s0004.1;longest=1;Parent=Thupl.29381819s0004.v3.1
29381819	JGI_gene	CDS	1257221	1257249	.	+	0	ID=Thupl.29381819s0004.1.v3.1.CDS.1;Parent=Thupl.29381819s0004.1.v3.1
29381819	JGI_gene	CDS	1257760	1257847	.	+	1	ID=Thupl.29381819s0004.1.v3.1.CDS.2;Parent=Thupl.29381819s0004.1.v3.1
29381819	JGI_gene	CDS	1257979	1258222	.	+	0	ID=Thupl.29381819s0004.1.v3.1.CDS.3;Parent=Thupl.29381819s0004.1.v3.1
29381819	JGI_gene	CDS	1258298	1258383	.	+	2	ID=Thupl.29381819s0004.1.v3.1.CDS.4;Parent=Thupl.29381819s0004.1.v3.1
29381819	JGI_gene	CDS	1258490	1258615	.	+	0	ID=Thupl.29381819s0004.1.v3.1.CDS.5;Parent=Thupl.29381819s0004.1.v3.1
29381819	JGI_gene	gene	1266935	1269753	.	+	.	ID=Thupl.29381819s0005.v3.1;Name=Thupl.29381819s0005
29381819	JGI_gene	mRNA	1266935	1269753	.	+	.	ID=Thupl.29381819s0005.1.v3.1;Name=Thupl.29381819s0005.1;longest=1;Parent=Thupl.29381819s0005.v3.1
29381819	JGI_gene	five_prime_UTR	1266935	1267020	.	+	.	ID=Thupl.29381819s0005.1.v3.1.five_prime_UTR.1;Parent=Thupl.29381819s0005.1.v3.1
29381819	JGI_gene	CDS	1267021	1269399	.	+	0	ID=Thupl.29381819s0005.1.v3.1.CDS.1;Parent=Thupl.29381819s0005.1.v3.1
29381819	JGI_gene	three_prime_UTR	1269400	1269753	.	+	.	ID=Thupl.29381819s0005.1.v3.1.three_prime_UTR.1;Parent=Thupl.29381819s0005.1.v3.1
29381820	JGI_gene	gene	177986	178345	.	-	.	ID=Thupl.29381820s0001.v3.1;Name=Thupl.29381820s0001
29381820	JGI_gene	mRNA	177986	178345	.	-	.	ID=Thupl.29381820s0001.1.v3.1;Name=Thupl.29381820s0001.1;longest=1;Parent=Thupl.29381820s0001.v3.1
29381820	JGI_gene	CDS	177986	178345	.	-	0	ID=Thupl.29381820s0001.1.v3.1.CDS.1;Parent=Thupl.29381820s0001.1.v3.1
29381820	JGI_gene	gene	186821	188552	.	-	.	ID=Thupl.29381820s0002.v3.1;Name=Thupl.29381820s0002
29381820	JGI_gene	mRNA	186821	188552	.	-	.	ID=Thupl.29381820s0002.1.v3.1;Name=Thupl.29381820s0002.1;longest=1;Parent=Thupl.29381820s0002.v3.1
29381820	JGI_gene	three_prime_UTR	186821	187150	.	-	.	ID=Thupl.29381820s0002.1.v3.1.three_prime_UTR.1;Parent=Thupl.29381820s0002.1.v3.1
29381820	JGI_gene	CDS	187151	188446	.	-	0	ID=Thupl.29381820s0002.1.v3.1.CDS.1;Parent=Thupl.29381820s0002.1.v3.1
29381820	JGI_gene	five_prime_UTR	188447	188552	.	-	.	ID=Thupl.29381820s0002.1.v3.1.five_prime_UTR.1;Parent=Thupl.29381820s0002.1.v3.1
29381820	JGI_gene	gene	645046	646391	.	+	.	ID=Thupl.29381820s0003.v3.1;Name=Thupl.29381820s0003
29381820	JGI_gene	mRNA	645046	646391	.	+	.	ID=Thupl.29381820s0003.1.v3.1;Name=Thupl.29381820s0003.1;longest=1;Parent=Thupl.29381820s0003.v3.1
29381820	JGI_gene	CDS	645046	645897	.	+	0	ID=Thupl.29381820s0003.1.v3.1.CDS.1;Parent=Thupl.29381820s0003.1.v3.1
29381820	JGI_gene	CDS	646020	646391	.	+	0	ID=Thupl.29381820s0003.1.v3.1.CDS.2;Parent=Thupl.29381820s0003.1.v3.1
29381820	JGI_gene	gene	755612	756955	.	+	.	ID=Thupl.29381820s0004.v3.1;Name=Thupl.29381820s0004
29381820	JGI_gene	mRNA	755612	756955	.	+	.	ID=Thupl.29381820s0004.1.v3.1;Name=Thupl.29381820s0004.1;longest=1;Parent=Thupl.29381820s0004.v3.1
29381820	JGI_gene	CDS	755612	756955	.	+	0	ID=Thupl.29381820s0004.1.v3.1.CDS.1;Parent=Thupl.29381820s0004.1.v3.1
29381820	JGI_gene	gene	819065	820177	.	+	.	ID=Thupl.29381820s0005.v3.1;Name=Thupl.29381820s0005
29381820	JGI_gene	mRNA	819065	820177	.	+	.	ID=Thupl.29381820s0005.1.v3.1;Name=Thupl.29381820s0005.1;longest=1;Parent=Thupl.29381820s0005.v3.1
29381820	JGI_gene	CDS	819065	820177	.	+	0	ID=Thupl.29381820s0005.1.v3.1.CDS.1;Parent=Thupl.29381820s0005.1.v3.1
29381821	JGI_gene	gene	496478	496957	.	-	.	ID=Thupl.29381821s0001.v3.1;Name=Thupl.29381821s0001
29381821	JGI_gene	mRNA	496478	496957	.	-	.	ID=Thupl.29381821s0001.1.v3.1;Name=Thupl.29381821s0001.1;longest=1;Parent=Thupl.29381821s0001.v3.1
29381821	JGI_gene	CDS	496478	496957	.	-	0	ID=Thupl.29381821s0001.1.v3.1.CDS.1;Parent=Thupl.29381821s0001.1.v3.1
29381822	JGI_gene	gene	16136	16846	.	+	.	ID=Thupl.29381822s0001.v3.1;Name=Thupl.29381822s0001
29381822	JGI_gene	mRNA	16136	16846	.	+	.	ID=Thupl.29381822s0001.1.v3.1;Name=Thupl.29381822s0001.1;longest=1;Parent=Thupl.29381822s0001.v3.1
29381822	JGI_gene	CDS	16136	16846	.	+	0	ID=Thupl.29381822s0001.1.v3.1.CDS.1;Parent=Thupl.29381822s0001.1.v3.1
29381822	JGI_gene	gene	22796	23509	.	+	.	ID=Thupl.29381822s0002.v3.1;Name=Thupl.29381822s0002
29381822	JGI_gene	mRNA	22796	23509	.	+	.	ID=Thupl.29381822s0002.1.v3.1;Name=Thupl.29381822s0002.1;longest=1;Parent=Thupl.29381822s0002.v3.1
29381822	JGI_gene	CDS	22796	23509	.	+	0	ID=Thupl.29381822s0002.1.v3.1.CDS.1;Parent=Thupl.29381822s0002.1.v3.1
29381822	JGI_gene	gene	314300	318084	.	-	.	ID=Thupl.29381822s0003.v3.1;Name=Thupl.29381822s0003
29381822	JGI_gene	mRNA	314300	318084	.	-	.	ID=Thupl.29381822s0003.1.v3.1;Name=Thupl.29381822s0003.1;longest=1;Parent=Thupl.29381822s0003.v3.1
29381822	JGI_gene	CDS	317786	317981	.	-	0	ID=Thupl.29381822s0003.1.v3.1.CDS.1;Parent=Thupl.29381822s0003.1.v3.1
29381822	JGI_gene	five_prime_UTR	317982	318084	.	-	.	ID=Thupl.29381822s0003.1.v3.1.five_prime_UTR.1;Parent=Thupl.29381822s0003.1.v3.1
29381822	JGI_gene	CDS	317373	317608	.	-	2	ID=Thupl.29381822s0003.1.v3.1.CDS.2;Parent=Thupl.29381822s0003.1.v3.1
29381822	JGI_gene	CDS	317095	317288	.	-	0	ID=Thupl.29381822s0003.1.v3.1.CDS.3;Parent=Thupl.29381822s0003.1.v3.1
29381822	JGI_gene	CDS	316898	316977	.	-	1	ID=Thupl.29381822s0003.1.v3.1.CDS.4;Parent=Thupl.29381822s0003.1.v3.1
29381822	JGI_gene	CDS	315148	315417	.	-	2	ID=Thupl.29381822s0003.1.v3.1.CDS.5;Parent=Thupl.29381822s0003.1.v3.1
29381822	JGI_gene	CDS	314919	315054	.	-	2	ID=Thupl.29381822s0003.1.v3.1.CDS.6;Parent=Thupl.29381822s0003.1.v3.1
29381822	JGI_gene	three_prime_UTR	314300	314634	.	-	.	ID=Thupl.29381822s0003.1.v3.1.three_prime_UTR.1;Parent=Thupl.29381822s0003.1.v3.1
29381822	JGI_gene	CDS	314635	314839	.	-	1	ID=Thupl.29381822s0003.1.v3.1.CDS.7;Parent=Thupl.29381822s0003.1.v3.1
29381822	JGI_gene	gene	569711	571282	.	+	.	ID=Thupl.29381822s0004.v3.1;Name=Thupl.29381822s0004
29381822	JGI_gene	mRNA	569711	571282	.	+	.	ID=Thupl.29381822s0004.1.v3.1;Name=Thupl.29381822s0004.1;longest=1;Parent=Thupl.29381822s0004.v3.1
29381822	JGI_gene	five_prime_UTR	569711	569784	.	+	.	ID=Thupl.29381822s0004.1.v3.1.five_prime_UTR.1;Parent=Thupl.29381822s0004.1.v3.1
29381822	JGI_gene	CDS	569785	570315	.	+	0	ID=Thupl.29381822s0004.1.v3.1.CDS.1;Parent=Thupl.29381822s0004.1.v3.1
29381822	JGI_gene	CDS	570397	570678	.	+	0	ID=Thupl.29381822s0004.1.v3.1.CDS.2;Parent=Thupl.29381822s0004.1.v3.1
29381822	JGI_gene	CDS	570775	571146	.	+	0	ID=Thupl.29381822s0004.1.v3.1.CDS.3;Parent=Thupl.29381822s0004.1.v3.1
29381822	JGI_gene	three_prime_UTR	571147	571282	.	+	.	ID=Thupl.29381822s0004.1.v3.1.three_prime_UTR.1;Parent=Thupl.29381822s0004.1.v3.1
29381822	JGI_gene	gene	594407	595659	.	+	.	ID=Thupl.29381822s0005.v3.1;Name=Thupl.29381822s0005
29381822	JGI_gene	mRNA	594407	595659	.	+	.	ID=Thupl.29381822s0005.1.v3.1;Name=Thupl.29381822s0005.1;longest=1;Parent=Thupl.29381822s0005.v3.1
29381822	JGI_gene	CDS	594407	594829	.	+	0	ID=Thupl.29381822s0005.1.v3.1.CDS.1;Parent=Thupl.29381822s0005.1.v3.1
29381822	JGI_gene	CDS	594911	594922	.	+	0	ID=Thupl.29381822s0005.1.v3.1.CDS.2;Parent=Thupl.29381822s0005.1.v3.1
29381822	JGI_gene	CDS	594962	595192	.	+	0	ID=Thupl.29381822s0005.1.v3.1.CDS.3;Parent=Thupl.29381822s0005.1.v3.1
29381822	JGI_gene	CDS	595288	595659	.	+	0	ID=Thupl.29381822s0005.1.v3.1.CDS.4;Parent=Thupl.29381822s0005.1.v3.1
29381822	JGI_gene	gene	629559	632136	.	-	.	ID=Thupl.29381822s0006.v3.1;Name=Thupl.29381822s0006
29381822	JGI_gene	mRNA	629559	632136	.	-	.	ID=Thupl.29381822s0006.1.v3.1;Name=Thupl.29381822s0006.1;longest=1;Parent=Thupl.29381822s0006.v3.1
29381822	JGI_gene	CDS	631962	632100	.	-	0	ID=Thupl.29381822s0006.1.v3.1.CDS.1;Parent=Thupl.29381822s0006.1.v3.1
29381822	JGI_gene	five_prime_UTR	632101	632136	.	-	.	ID=Thupl.29381822s0006.1.v3.1.five_prime_UTR.1;Parent=Thupl.29381822s0006.1.v3.1
29381822	JGI_gene	three_prime_UTR	629559	629722	.	-	.	ID=Thupl.29381822s0006.1.v3.1.three_prime_UTR.1;Parent=Thupl.29381822s0006.1.v3.1
29381822	JGI_gene	CDS	629723	630468	.	-	2	ID=Thupl.29381822s0006.1.v3.1.CDS.2;Parent=Thupl.29381822s0006.1.v3.1
29381822	JGI_gene	gene	806474	808303	.	-	.	ID=Thupl.29381822s0007.v3.1;Name=Thupl.29381822s0007
29381822	JGI_gene	mRNA	806474	808303	.	-	.	ID=Thupl.29381822s0007.1.v3.1;Name=Thupl.29381822s0007.1;longest=1;Parent=Thupl.29381822s0007.v3.1
29381822	JGI_gene	CDS	807699	808229	.	-	0	ID=Thupl.29381822s0007.1.v3.1.CDS.1;Parent=Thupl.29381822s0007.1.v3.1
29381822	JGI_gene	five_prime_UTR	808230	808303	.	-	.	ID=Thupl.29381822s0007.1.v3.1.five_prime_UTR.1;Parent=Thupl.29381822s0007.1.v3.1
29381822	JGI_gene	CDS	807336	807617	.	-	0	ID=Thupl.29381822s0007.1.v3.1.CDS.2;Parent=Thupl.29381822s0007.1.v3.1
29381822	JGI_gene	three_prime_UTR	806474	806868	.	-	.	ID=Thupl.29381822s0007.1.v3.1.three_prime_UTR.1;Parent=Thupl.29381822s0007.1.v3.1
29381822	JGI_gene	CDS	806869	807240	.	-	0	ID=Thupl.29381822s0007.1.v3.1.CDS.3;Parent=Thupl.29381822s0007.1.v3.1
29381823	JGI_gene	gene	61397	74063	.	-	.	ID=Thupl.29381823s0001.v3.1;Name=Thupl.29381823s0001
29381823	JGI_gene	mRNA	61397	74063	.	-	.	ID=Thupl.29381823s0001.1.v3.1;Name=Thupl.29381823s0001.1;longest=1;Parent=Thupl.29381823s0001.v3.1
29381823	JGI_gene	CDS	73553	73615	.	-	0	ID=Thupl.29381823s0001.1.v3.1.CDS.1;Parent=Thupl.29381823s0001.1.v3.1
29381823	JGI_gene	five_prime_UTR	73616	74063	.	-	.	ID=Thupl.29381823s0001.1.v3.1.five_prime_UTR.1;Parent=Thupl.29381823s0001.1.v3.1
29381823	JGI_gene	CDS	72945	73220	.	-	0	ID=Thupl.29381823s0001.1.v3.1.CDS.2;Parent=Thupl.29381823s0001.1.v3.1
29381823	JGI_gene	CDS	70776	70920	.	-	0	ID=Thupl.29381823s0001.1.v3.1.CDS.3;Parent=Thupl.29381823s0001.1.v3.1
29381823	JGI_gene	CDS	70545	70654	.	-	2	ID=Thupl.29381823s0001.1.v3.1.CDS.4;Parent=Thupl.29381823s0001.1.v3.1
29381823	JGI_gene	CDS	70333	70452	.	-	0	ID=Thupl.29381823s0001.1.v3.1.CDS.5;Parent=Thupl.29381823s0001.1.v3.1
29381823	JGI_gene	CDS	70038	70241	.	-	0	ID=Thupl.29381823s0001.1.v3.1.CDS.6;Parent=Thupl.29381823s0001.1.v3.1
29381823	JGI_gene	CDS	69545	69754	.	-	0	ID=Thupl.29381823s0001.1.v3.1.CDS.7;Parent=Thupl.29381823s0001.1.v3.1
29381823	JGI_gene	CDS	69385	69459	.	-	0	ID=Thupl.29381823s0001.1.v3.1.CDS.8;Parent=Thupl.29381823s0001.1.v3.1
29381823	JGI_gene	CDS	69108	69254	.	-	0	ID=Thupl.29381823s0001.1.v3.1.CDS.9;Parent=Thupl.29381823s0001.1.v3.1
29381823	JGI_gene	CDS	68869	69013	.	-	0	ID=Thupl.29381823s0001.1.v3.1.CDS.10;Parent=Thupl.29381823s0001.1.v3.1
29381823	JGI_gene	CDS	68624	68733	.	-	2	ID=Thupl.29381823s0001.1.v3.1.CDS.11;Parent=Thupl.29381823s0001.1.v3.1
29381823	JGI_gene	CDS	64049	64210	.	-	0	ID=Thupl.29381823s0001.1.v3.1.CDS.12;Parent=Thupl.29381823s0001.1.v3.1
29381823	JGI_gene	CDS	63735	63955	.	-	0	ID=Thupl.29381823s0001.1.v3.1.CDS.13;Parent=Thupl.29381823s0001.1.v3.1
29381823	JGI_gene	CDS	62746	62827	.	-	1	ID=Thupl.29381823s0001.1.v3.1.CDS.14;Parent=Thupl.29381823s0001.1.v3.1
29381823	JGI_gene	CDS	62549	62653	.	-	0	ID=Thupl.29381823s0001.1.v3.1.CDS.15;Parent=Thupl.29381823s0001.1.v3.1
29381823	JGI_gene	CDS	62289	62393	.	-	0	ID=Thupl.29381823s0001.1.v3.1.CDS.16;Parent=Thupl.29381823s0001.1.v3.1
29381823	JGI_gene	three_prime_UTR	61397	62014	.	-	.	ID=Thupl.29381823s0001.1.v3.1.three_prime_UTR.1;Parent=Thupl.29381823s0001.1.v3.1
29381823	JGI_gene	CDS	62015	62197	.	-	0	ID=Thupl.29381823s0001.1.v3.1.CDS.17;Parent=Thupl.29381823s0001.1.v3.1
29381823	JGI_gene	gene	192871	198464	.	+	.	ID=Thupl.29381823s0002.v3.1;Name=Thupl.29381823s0002
29381823	JGI_gene	mRNA	192871	198464	.	+	.	ID=Thupl.29381823s0002.1.v3.1;Name=Thupl.29381823s0002.1;longest=1;Parent=Thupl.29381823s0002.v3.1
29381823	JGI_gene	five_prime_UTR	192871	193022	.	+	.	ID=Thupl.29381823s0002.1.v3.1.five_prime_UTR.1;Parent=Thupl.29381823s0002.1.v3.1
29381823	JGI_gene	CDS	193023	193139	.	+	0	ID=Thupl.29381823s0002.1.v3.1.CDS.1;Parent=Thupl.29381823s0002.1.v3.1
29381823	JGI_gene	CDS	193674	193973	.	+	0	ID=Thupl.29381823s0002.1.v3.1.CDS.2;Parent=Thupl.29381823s0002.1.v3.1
29381823	JGI_gene	CDS	198028	198117	.	+	0	ID=Thupl.29381823s0002.1.v3.1.CDS.3;Parent=Thupl.29381823s0002.1.v3.1
29381823	JGI_gene	three_prime_UTR	198118	198464	.	+	.	ID=Thupl.29381823s0002.1.v3.1.three_prime_UTR.1;Parent=Thupl.29381823s0002.1.v3.1
29381823	JGI_gene	gene	274601	276329	.	+	.	ID=Thupl.29381823s0003.v3.1;Name=Thupl.29381823s0003
29381823	JGI_gene	mRNA	274601	276329	.	+	.	ID=Thupl.29381823s0003.1.v3.1;Name=Thupl.29381823s0003.1;longest=1;Parent=Thupl.29381823s0003.v3.1
29381823	JGI_gene	CDS	274601	274639	.	+	0	ID=Thupl.29381823s0003.1.v3.1.CDS.1;Parent=Thupl.29381823s0003.1.v3.1
29381823	JGI_gene	CDS	275986	276188	.	+	0	ID=Thupl.29381823s0003.1.v3.1.CDS.2;Parent=Thupl.29381823s0003.1.v3.1
29381823	JGI_gene	CDS	276245	276329	.	+	1	ID=Thupl.29381823s0003.1.v3.1.CDS.3;Parent=Thupl.29381823s0003.1.v3.1
29381823	JGI_gene	gene	398189	404755	.	+	.	ID=Thupl.29381823s0004.v3.1;Name=Thupl.29381823s0004
29381823	JGI_gene	mRNA	398189	404755	.	+	.	ID=Thupl.29381823s0004.1.v3.1;Name=Thupl.29381823s0004.1;longest=1;Parent=Thupl.29381823s0004.v3.1
29381823	JGI_gene	five_prime_UTR	398189	398748	.	+	.	ID=Thupl.29381823s0004.1.v3.1.five_prime_UTR.1;Parent=Thupl.29381823s0004.1.v3.1
29381823	JGI_gene	CDS	398749	398932	.	+	0	ID=Thupl.29381823s0004.1.v3.1.CDS.1;Parent=Thupl.29381823s0004.1.v3.1
29381823	JGI_gene	CDS	403006	403404	.	+	2	ID=Thupl.29381823s0004.1.v3.1.CDS.2;Parent=Thupl.29381823s0004.1.v3.1
29381823	JGI_gene	CDS	403893	404317	.	+	2	ID=Thupl.29381823s0004.1.v3.1.CDS.3;Parent=Thupl.29381823s0004.1.v3.1
29381823	JGI_gene	three_prime_UTR	404318	404755	.	+	.	ID=Thupl.29381823s0004.1.v3.1.three_prime_UTR.1;Parent=Thupl.29381823s0004.1.v3.1
29381823	JGI_gene	gene	678134	679095	.	-	.	ID=Thupl.29381823s0005.v3.1;Name=Thupl.29381823s0005
29381823	JGI_gene	mRNA	678134	679095	.	-	.	ID=Thupl.29381823s0005.1.v3.1;Name=Thupl.29381823s0005.1;longest=1;Parent=Thupl.29381823s0005.v3.1
29381823	JGI_gene	CDS	678934	679047	.	-	0	ID=Thupl.29381823s0005.1.v3.1.CDS.1;Parent=Thupl.29381823s0005.1.v3.1
29381823	JGI_gene	five_prime_UTR	679048	679095	.	-	.	ID=Thupl.29381823s0005.1.v3.1.five_prime_UTR.1;Parent=Thupl.29381823s0005.1.v3.1
29381823	JGI_gene	three_prime_UTR	678134	678203	.	-	.	ID=Thupl.29381823s0005.1.v3.1.three_prime_UTR.1;Parent=Thupl.29381823s0005.1.v3.1
29381823	JGI_gene	CDS	678204	678413	.	-	0	ID=Thupl.29381823s0005.1.v3.1.CDS.2;Parent=Thupl.29381823s0005.1.v3.1
29381823	JGI_gene	gene	777176	780065	.	-	.	ID=Thupl.29381823s0006.v3.1;Name=Thupl.29381823s0006
29381823	JGI_gene	mRNA	777176	780065	.	-	.	ID=Thupl.29381823s0006.1.v3.1;Name=Thupl.29381823s0006.1;longest=1;Parent=Thupl.29381823s0006.v3.1
29381823	JGI_gene	CDS	779943	780065	.	-	0	ID=Thupl.29381823s0006.1.v3.1.CDS.1;Parent=Thupl.29381823s0006.1.v3.1
29381823	JGI_gene	CDS	779640	779842	.	-	0	ID=Thupl.29381823s0006.1.v3.1.CDS.2;Parent=Thupl.29381823s0006.1.v3.1
29381823	JGI_gene	CDS	779413	779525	.	-	1	ID=Thupl.29381823s0006.1.v3.1.CDS.3;Parent=Thupl.29381823s0006.1.v3.1
29381823	JGI_gene	CDS	779069	779299	.	-	2	ID=Thupl.29381823s0006.1.v3.1.CDS.4;Parent=Thupl.29381823s0006.1.v3.1
29381823	JGI_gene	CDS	778970	778994	.	-	2	ID=Thupl.29381823s0006.1.v3.1.CDS.5;Parent=Thupl.29381823s0006.1.v3.1
29381823	JGI_gene	CDS	778851	778940	.	-	1	ID=Thupl.29381823s0006.1.v3.1.CDS.6;Parent=Thupl.29381823s0006.1.v3.1
29381823	JGI_gene	CDS	778549	778647	.	-	1	ID=Thupl.29381823s0006.1.v3.1.CDS.7;Parent=Thupl.29381823s0006.1.v3.1
29381823	JGI_gene	CDS	778219	778434	.	-	1	ID=Thupl.29381823s0006.1.v3.1.CDS.8;Parent=Thupl.29381823s0006.1.v3.1
29381823	JGI_gene	CDS	777963	778101	.	-	1	ID=Thupl.29381823s0006.1.v3.1.CDS.9;Parent=Thupl.29381823s0006.1.v3.1
29381823	JGI_gene	CDS	777619	777858	.	-	0	ID=Thupl.29381823s0006.1.v3.1.CDS.10;Parent=Thupl.29381823s0006.1.v3.1
29381823	JGI_gene	CDS	777176	777511	.	-	0	ID=Thupl.29381823s0006.1.v3.1.CDS.11;Parent=Thupl.29381823s0006.1.v3.1
29381824	JGI_gene	gene	351405	351770	.	+	.	ID=Thupl.29381824s0001.v3.1;Name=Thupl.29381824s0001
29381824	JGI_gene	mRNA	351405	351770	.	+	.	ID=Thupl.29381824s0001.1.v3.1;Name=Thupl.29381824s0001.1;longest=1;Parent=Thupl.29381824s0001.v3.1
29381824	JGI_gene	CDS	351405	351770	.	+	0	ID=Thupl.29381824s0001.1.v3.1.CDS.1;Parent=Thupl.29381824s0001.1.v3.1
29381824	JGI_gene	gene	597365	634959	.	-	.	ID=Thupl.29381824s0002.v3.1;Name=Thupl.29381824s0002
29381824	JGI_gene	mRNA	597365	634959	.	-	.	ID=Thupl.29381824s0002.1.v3.1;Name=Thupl.29381824s0002.1;longest=1;Parent=Thupl.29381824s0002.v3.1
29381824	JGI_gene	CDS	634794	634941	.	-	0	ID=Thupl.29381824s0002.1.v3.1.CDS.1;Parent=Thupl.29381824s0002.1.v3.1
29381824	JGI_gene	five_prime_UTR	634942	634959	.	-	.	ID=Thupl.29381824s0002.1.v3.1.five_prime_UTR.1;Parent=Thupl.29381824s0002.1.v3.1
29381824	JGI_gene	CDS	634572	634672	.	-	2	ID=Thupl.29381824s0002.1.v3.1.CDS.2;Parent=Thupl.29381824s0002.1.v3.1
29381824	JGI_gene	CDS	633959	634205	.	-	0	ID=Thupl.29381824s0002.1.v3.1.CDS.3;Parent=Thupl.29381824s0002.1.v3.1
29381824	JGI_gene	CDS	633654	633777	.	-	2	ID=Thupl.29381824s0002.1.v3.1.CDS.4;Parent=Thupl.29381824s0002.1.v3.1
29381824	JGI_gene	three_prime_UTR	599167	599325	.	-	.	ID=Thupl.29381824s0002.1.v3.1.three_prime_UTR.1;Parent=Thupl.29381824s0002.1.v3.1
29381824	JGI_gene	CDS	599326	599539	.	-	1	ID=Thupl.29381824s0002.1.v3.1.CDS.5;Parent=Thupl.29381824s0002.1.v3.1
29381824	JGI_gene	three_prime_UTR	597365	598451	.	-	.	ID=Thupl.29381824s0002.1.v3.1.three_prime_UTR.2;Parent=Thupl.29381824s0002.1.v3.1
29381824	JGI_gene	gene	744985	745680	.	-	.	ID=Thupl.29381824s0003.v3.1;Name=Thupl.29381824s0003
29381824	JGI_gene	mRNA	744985	745680	.	-	.	ID=Thupl.29381824s0003.1.v3.1;Name=Thupl.29381824s0003.1;longest=1;Parent=Thupl.29381824s0003.v3.1
29381824	JGI_gene	three_prime_UTR	744985	745095	.	-	.	ID=Thupl.29381824s0003.1.v3.1.three_prime_UTR.1;Parent=Thupl.29381824s0003.1.v3.1
29381824	JGI_gene	CDS	745096	745620	.	-	0	ID=Thupl.29381824s0003.1.v3.1.CDS.1;Parent=Thupl.29381824s0003.1.v3.1
29381824	JGI_gene	five_prime_UTR	745621	745680	.	-	.	ID=Thupl.29381824s0003.1.v3.1.five_prime_UTR.1;Parent=Thupl.29381824s0003.1.v3.1
29381824	JGI_gene	gene	745740	773729	.	-	.	ID=Thupl.29381824s0004.v3.1;Name=Thupl.29381824s0004
29381824	JGI_gene	mRNA	745740	773729	.	-	.	ID=Thupl.29381824s0004.1.v3.1;Name=Thupl.29381824s0004.1;longest=1;Parent=Thupl.29381824s0004.v3.1
29381824	JGI_gene	CDS	773121	773580	.	-	0	ID=Thupl.29381824s0004.1.v3.1.CDS.1;Parent=Thupl.29381824s0004.1.v3.1
29381824	JGI_gene	five_prime_UTR	773581	773729	.	-	.	ID=Thupl.29381824s0004.1.v3.1.five_prime_UTR.1;Parent=Thupl.29381824s0004.1.v3.1
29381824	JGI_gene	three_prime_UTR	745740	745858	.	-	.	ID=Thupl.29381824s0004.1.v3.1.three_prime_UTR.1;Parent=Thupl.29381824s0004.1.v3.1
29381824	JGI_gene	CDS	745859	745974	.	-	2	ID=Thupl.29381824s0004.1.v3.1.CDS.2;Parent=Thupl.29381824s0004.1.v3.1
29381824	JGI_gene	gene	961807	962607	.	-	.	ID=Thupl.29381824s0005.v3.1;Name=Thupl.29381824s0005
29381824	JGI_gene	mRNA	961807	962607	.	-	.	ID=Thupl.29381824s0005.1.v3.1;Name=Thupl.29381824s0005.1;longest=1;Parent=Thupl.29381824s0005.v3.1
29381824	JGI_gene	three_prime_UTR	961807	961941	.	-	.	ID=Thupl.29381824s0005.1.v3.1.three_prime_UTR.1;Parent=Thupl.29381824s0005.1.v3.1
29381824	JGI_gene	CDS	961942	962607	.	-	0	ID=Thupl.29381824s0005.1.v3.1.CDS.1;Parent=Thupl.29381824s0005.1.v3.1
29381824	JGI_gene	gene	1040224	1041836	.	+	.	ID=Thupl.29381824s0006.v3.1;Name=Thupl.29381824s0006
29381824	JGI_gene	mRNA	1040224	1041836	.	+	.	ID=Thupl.29381824s0006.1.v3.1;Name=Thupl.29381824s0006.1;longest=1;Parent=Thupl.29381824s0006.v3.1
29381824	JGI_gene	five_prime_UTR	1040224	1040271	.	+	.	ID=Thupl.29381824s0006.1.v3.1.five_prime_UTR.1;Parent=Thupl.29381824s0006.1.v3.1
29381824	JGI_gene	CDS	1040272	1040604	.	+	0	ID=Thupl.29381824s0006.1.v3.1.CDS.1;Parent=Thupl.29381824s0006.1.v3.1
29381824	JGI_gene	three_prime_UTR	1040605	1041836	.	+	.	ID=Thupl.29381824s0006.1.v3.1.three_prime_UTR.1;Parent=Thupl.29381824s0006.1.v3.1
29381824	JGI_gene	gene	1217029	1225297	.	+	.	ID=Thupl.29381824s0007.v3.1;Name=Thupl.29381824s0007
29381824	JGI_gene	mRNA	1217029	1225297	.	+	.	ID=Thupl.29381824s0007.1.v3.1;Name=Thupl.29381824s0007.1;longest=1;Parent=Thupl.29381824s0007.v3.1
29381824	JGI_gene	five_prime_UTR	1217029	1217135	.	+	.	ID=Thupl.29381824s0007.1.v3.1.five_prime_UTR.1;Parent=Thupl.29381824s0007.1.v3.1
29381824	JGI_gene	five_prime_UTR	1222953	1223143	.	+	.	ID=Thupl.29381824s0007.1.v3.1.five_prime_UTR.2;Parent=Thupl.29381824s0007.1.v3.1
29381824	JGI_gene	CDS	1223144	1223788	.	+	0	ID=Thupl.29381824s0007.1.v3.1.CDS.1;Parent=Thupl.29381824s0007.1.v3.1
29381824	JGI_gene	CDS	1224701	1225297	.	+	0	ID=Thupl.29381824s0007.1.v3.1.CDS.2;Parent=Thupl.29381824s0007.1.v3.1
29381824	JGI_gene	gene	1654786	1655799	.	+	.	ID=Thupl.29381824s0008.v3.1;Name=Thupl.29381824s0008
29381824	JGI_gene	mRNA	1654786	1655799	.	+	.	ID=Thupl.29381824s0008.1.v3.1;Name=Thupl.29381824s0008.1;longest=1;Parent=Thupl.29381824s0008.v3.1
29381824	JGI_gene	five_prime_UTR	1654786	1654985	.	+	.	ID=Thupl.29381824s0008.1.v3.1.five_prime_UTR.1;Parent=Thupl.29381824s0008.1.v3.1
29381824	JGI_gene	CDS	1654986	1655501	.	+	0	ID=Thupl.29381824s0008.1.v3.1.CDS.1;Parent=Thupl.29381824s0008.1.v3.1
29381824	JGI_gene	three_prime_UTR	1655502	1655799	.	+	.	ID=Thupl.29381824s0008.1.v3.1.three_prime_UTR.1;Parent=Thupl.29381824s0008.1.v3.1
29381824	JGI_gene	gene	1664836	1666320	.	+	.	ID=Thupl.29381824s0009.v3.1;Name=Thupl.29381824s0009
29381824	JGI_gene	mRNA	1664836	1666320	.	+	.	ID=Thupl.29381824s0009.1.v3.1;Name=Thupl.29381824s0009.1;longest=1;Parent=Thupl.29381824s0009.v3.1
29381824	JGI_gene	CDS	1664836	1666320	.	+	0	ID=Thupl.29381824s0009.1.v3.1.CDS.1;Parent=Thupl.29381824s0009.1.v3.1
29381825	JGI_gene	gene	74463	77271	.	+	.	ID=Thupl.29381825s0001.v3.1;Name=Thupl.29381825s0001
29381825	JGI_gene	mRNA	74463	77271	.	+	.	ID=Thupl.29381825s0001.1.v3.1;Name=Thupl.29381825s0001.1;longest=1;Parent=Thupl.29381825s0001.v3.1
29381825	JGI_gene	five_prime_UTR	74463	74570	.	+	.	ID=Thupl.29381825s0001.1.v3.1.five_prime_UTR.1;Parent=Thupl.29381825s0001.1.v3.1
29381825	JGI_gene	CDS	74571	76973	.	+	0	ID=Thupl.29381825s0001.1.v3.1.CDS.1;Parent=Thupl.29381825s0001.1.v3.1
29381825	JGI_gene	three_prime_UTR	76974	77271	.	+	.	ID=Thupl.29381825s0001.1.v3.1.three_prime_UTR.1;Parent=Thupl.29381825s0001.1.v3.1
29381826	JGI_gene	gene	182858	311724	.	+	.	ID=Thupl.29381826s0001.v3.1;Name=Thupl.29381826s0001
29381826	JGI_gene	mRNA	182858	311724	.	+	.	ID=Thupl.29381826s0001.1.v3.1;Name=Thupl.29381826s0001.1;longest=1;Parent=Thupl.29381826s0001.v3.1
29381826	JGI_gene	five_prime_UTR	182858	182968	.	+	.	ID=Thupl.29381826s0001.1.v3.1.five_prime_UTR.1;Parent=Thupl.29381826s0001.1.v3.1
29381826	JGI_gene	CDS	182969	183125	.	+	0	ID=Thupl.29381826s0001.1.v3.1.CDS.1;Parent=Thupl.29381826s0001.1.v3.1
29381826	JGI_gene	CDS	206603	206650	.	+	2	ID=Thupl.29381826s0001.1.v3.1.CDS.2;Parent=Thupl.29381826s0001.1.v3.1
29381826	JGI_gene	CDS	249282	249342	.	+	2	ID=Thupl.29381826s0001.1.v3.1.CDS.3;Parent=Thupl.29381826s0001.1.v3.1
29381826	JGI_gene	CDS	249500	249532	.	+	1	ID=Thupl.29381826s0001.1.v3.1.CDS.4;Parent=Thupl.29381826s0001.1.v3.1
29381826	JGI_gene	CDS	249912	250036	.	+	1	ID=Thupl.29381826s0001.1.v3.1.CDS.5;Parent=Thupl.29381826s0001.1.v3.1
29381826	JGI_gene	CDS	259789	259923	.	+	2	ID=Thupl.29381826s0001.1.v3.1.CDS.6;Parent=Thupl.29381826s0001.1.v3.1
29381826	JGI_gene	CDS	292767	292843	.	+	2	ID=Thupl.29381826s0001.1.v3.1.CDS.7;Parent=Thupl.29381826s0001.1.v3.1
29381826	JGI_gene	CDS	293091	293371	.	+	0	ID=Thupl.29381826s0001.1.v3.1.CDS.8;Parent=Thupl.29381826s0001.1.v3.1
29381826	JGI_gene	CDS	309619	309675	.	+	1	ID=Thupl.29381826s0001.1.v3.1.CDS.9;Parent=Thupl.29381826s0001.1.v3.1
29381826	JGI_gene	CDS	309805	309973	.	+	1	ID=Thupl.29381826s0001.1.v3.1.CDS.10;Parent=Thupl.29381826s0001.1.v3.1
29381826	JGI_gene	CDS	310164	310221	.	+	0	ID=Thupl.29381826s0001.1.v3.1.CDS.11;Parent=Thupl.29381826s0001.1.v3.1
29381826	JGI_gene	CDS	310421	310545	.	+	2	ID=Thupl.29381826s0001.1.v3.1.CDS.12;Parent=Thupl.29381826s0001.1.v3.1
29381826	JGI_gene	CDS	310923	310979	.	+	0	ID=Thupl.29381826s0001.1.v3.1.CDS.13;Parent=Thupl.29381826s0001.1.v3.1
29381826	JGI_gene	CDS	311095	311169	.	+	0	ID=Thupl.29381826s0001.1.v3.1.CDS.14;Parent=Thupl.29381826s0001.1.v3.1
29381826	JGI_gene	three_prime_UTR	311170	311724	.	+	.	ID=Thupl.29381826s0001.1.v3.1.three_prime_UTR.1;Parent=Thupl.29381826s0001.1.v3.1
29381826	JGI_gene	gene	367614	518543	.	+	.	ID=Thupl.29381826s0002.v3.1;Name=Thupl.29381826s0002
29381826	JGI_gene	mRNA	367614	518543	.	+	.	ID=Thupl.29381826s0002.1.v3.1;Name=Thupl.29381826s0002.1;longest=1;Parent=Thupl.29381826s0002.v3.1
29381826	JGI_gene	five_prime_UTR	367614	368102	.	+	.	ID=Thupl.29381826s0002.1.v3.1.five_prime_UTR.1;Parent=Thupl.29381826s0002.1.v3.1
29381826	JGI_gene	five_prime_UTR	386819	386862	.	+	.	ID=Thupl.29381826s0002.1.v3.1.five_prime_UTR.2;Parent=Thupl.29381826s0002.1.v3.1
29381826	JGI_gene	CDS	386863	386880	.	+	0	ID=Thupl.29381826s0002.1.v3.1.CDS.1;Parent=Thupl.29381826s0002.1.v3.1
29381826	JGI_gene	CDS	387096	387135	.	+	0	ID=Thupl.29381826s0002.1.v3.1.CDS.2;Parent=Thupl.29381826s0002.1.v3.1
29381826	JGI_gene	CDS	408829	408869	.	+	2	ID=Thupl.29381826s0002.1.v3.1.CDS.3;Parent=Thupl.29381826s0002.1.v3.1
29381826	JGI_gene	CDS	414441	414567	.	+	0	ID=Thupl.29381826s0002.1.v3.1.CDS.4;Parent=Thupl.29381826s0002.1.v3.1
29381826	JGI_gene	CDS	414663	414889	.	+	2	ID=Thupl.29381826s0002.1.v3.1.CDS.5;Parent=Thupl.29381826s0002.1.v3.1
29381826	JGI_gene	CDS	497591	497736	.	+	0	ID=Thupl.29381826s0002.1.v3.1.CDS.6;Parent=Thupl.29381826s0002.1.v3.1
29381826	JGI_gene	CDS	497854	497972	.	+	1	ID=Thupl.29381826s0002.1.v3.1.CDS.7;Parent=Thupl.29381826s0002.1.v3.1
29381826	JGI_gene	CDS	505889	505977	.	+	2	ID=Thupl.29381826s0002.1.v3.1.CDS.8;Parent=Thupl.29381826s0002.1.v3.1
29381826	JGI_gene	CDS	506104	506226	.	+	0	ID=Thupl.29381826s0002.1.v3.1.CDS.9;Parent=Thupl.29381826s0002.1.v3.1
29381826	JGI_gene	CDS	506382	506417	.	+	0	ID=Thupl.29381826s0002.1.v3.1.CDS.10;Parent=Thupl.29381826s0002.1.v3.1
29381826	JGI_gene	CDS	517475	517573	.	+	0	ID=Thupl.29381826s0002.1.v3.1.CDS.11;Parent=Thupl.29381826s0002.1.v3.1
29381826	JGI_gene	CDS	517892	518083	.	+	0	ID=Thupl.29381826s0002.1.v3.1.CDS.12;Parent=Thupl.29381826s0002.1.v3.1
29381826	JGI_gene	three_prime_UTR	518084	518543	.	+	.	ID=Thupl.29381826s0002.1.v3.1.three_prime_UTR.1;Parent=Thupl.29381826s0002.1.v3.1
29381826	JGI_gene	gene	749848	801006	.	-	.	ID=Thupl.29381826s0003.v3.1;Name=Thupl.29381826s0003
29381826	JGI_gene	mRNA	749848	801006	.	-	.	ID=Thupl.29381826s0003.1.v3.1;Name=Thupl.29381826s0003.1;longest=1;Parent=Thupl.29381826s0003.v3.1
29381826	JGI_gene	CDS	800657	800743	.	-	0	ID=Thupl.29381826s0003.1.v3.1.CDS.1;Parent=Thupl.29381826s0003.1.v3.1
29381826	JGI_gene	five_prime_UTR	800744	801006	.	-	.	ID=Thupl.29381826s0003.1.v3.1.five_prime_UTR.1;Parent=Thupl.29381826s0003.1.v3.1
29381826	JGI_gene	CDS	784779	784911	.	-	0	ID=Thupl.29381826s0003.1.v3.1.CDS.2;Parent=Thupl.29381826s0003.1.v3.1
29381826	JGI_gene	CDS	773888	773976	.	-	2	ID=Thupl.29381826s0003.1.v3.1.CDS.3;Parent=Thupl.29381826s0003.1.v3.1
29381826	JGI_gene	CDS	773657	773782	.	-	0	ID=Thupl.29381826s0003.1.v3.1.CDS.4;Parent=Thupl.29381826s0003.1.v3.1
29381826	JGI_gene	CDS	751758	751915	.	-	0	ID=Thupl.29381826s0003.1.v3.1.CDS.5;Parent=Thupl.29381826s0003.1.v3.1
29381826	JGI_gene	CDS	751556	751647	.	-	1	ID=Thupl.29381826s0003.1.v3.1.CDS.6;Parent=Thupl.29381826s0003.1.v3.1
29381826	JGI_gene	CDS	751235	751448	.	-	2	ID=Thupl.29381826s0003.1.v3.1.CDS.7;Parent=Thupl.29381826s0003.1.v3.1
29381826	JGI_gene	three_prime_UTR	749848	750588	.	-	.	ID=Thupl.29381826s0003.1.v3.1.three_prime_UTR.1;Parent=Thupl.29381826s0003.1.v3.1
29381826	JGI_gene	CDS	750589	750646	.	-	1	ID=Thupl.29381826s0003.1.v3.1.CDS.8;Parent=Thupl.29381826s0003.1.v3.1
29381826	JGI_gene	gene	1303420	1420164	.	+	.	ID=Thupl.29381826s0004.v3.1;Name=Thupl.29381826s0004
29381826	JGI_gene	mRNA	1303420	1420164	.	+	.	ID=Thupl.29381826s0004.1.v3.1;Name=Thupl.29381826s0004.1;longest=1;Parent=Thupl.29381826s0004.v3.1
29381826	JGI_gene	five_prime_UTR	1303420	1303598	.	+	.	ID=Thupl.29381826s0004.1.v3.1.five_prime_UTR.1;Parent=Thupl.29381826s0004.1.v3.1
29381826	JGI_gene	CDS	1303599	1303757	.	+	0	ID=Thupl.29381826s0004.1.v3.1.CDS.1;Parent=Thupl.29381826s0004.1.v3.1
29381826	JGI_gene	CDS	1303901	1303966	.	+	0	ID=Thupl.29381826s0004.1.v3.1.CDS.2;Parent=Thupl.29381826s0004.1.v3.1
29381826	JGI_gene	CDS	1304096	1304138	.	+	0	ID=Thupl.29381826s0004.1.v3.1.CDS.3;Parent=Thupl.29381826s0004.1.v3.1
29381826	JGI_gene	CDS	1304740	1304794	.	+	2	ID=Thupl.29381826s0004.1.v3.1.CDS.4;Parent=Thupl.29381826s0004.1.v3.1
29381826	JGI_gene	CDS	1305031	1305079	.	+	1	ID=Thupl.29381826s0004.1.v3.1.CDS.5;Parent=Thupl.29381826s0004.1.v3.1
29381826	JGI_gene	CDS	1351413	1351480	.	+	0	ID=Thupl.29381826s0004.1.v3.1.CDS.6;Parent=Thupl.29381826s0004.1.v3.1
29381826	JGI_gene	CDS	1351985	1352093	.	+	1	ID=Thupl.29381826s0004.1.v3.1.CDS.7;Parent=Thupl.29381826s0004.1.v3.1
29381826	JGI_gene	CDS	1358575	1358686	.	+	0	ID=Thupl.29381826s0004.1.v3.1.CDS.8;Parent=Thupl.29381826s0004.1.v3.1
29381826	JGI_gene	CDS	1419646	1419755	.	+	2	ID=Thupl.29381826s0004.1.v3.1.CDS.9;Parent=Thupl.29381826s0004.1.v3.1
29381826	JGI_gene	three_prime_UTR	1419756	1420164	.	+	.	ID=Thupl.29381826s0004.1.v3.1.three_prime_UTR.1;Parent=Thupl.29381826s0004.1.v3.1
29381826	JGI_gene	gene	2569375	2569761	.	+	.	ID=Thupl.29381826s0005.v3.1;Name=Thupl.29381826s0005
29381826	JGI_gene	mRNA	2569375	2569761	.	+	.	ID=Thupl.29381826s0005.1.v3.1;Name=Thupl.29381826s0005.1;longest=1;Parent=Thupl.29381826s0005.v3.1
29381826	JGI_gene	CDS	2569375	2569761	.	+	0	ID=Thupl.29381826s0005.1.v3.1.CDS.1;Parent=Thupl.29381826s0005.1.v3.1
29381826	JGI_gene	gene	2935413	2936743	.	-	.	ID=Thupl.29381826s0006.v3.1;Name=Thupl.29381826s0006
29381826	JGI_gene	mRNA	2935413	2936743	.	-	.	ID=Thupl.29381826s0006.1.v3.1;Name=Thupl.29381826s0006.1;longest=1;Parent=Thupl.29381826s0006.v3.1
29381826	JGI_gene	CDS	2936724	2936743	.	-	0	ID=Thupl.29381826s0006.1.v3.1.CDS.1;Parent=Thupl.29381826s0006.1.v3.1
29381826	JGI_gene	CDS	2935413	2935953	.	-	1	ID=Thupl.29381826s0006.1.v3.1.CDS.2;Parent=Thupl.29381826s0006.1.v3.1
29381829	JGI_gene	gene	298636	301434	.	+	.	ID=Thupl.29381829s0001.v3.1;Name=Thupl.29381829s0001
29381829	JGI_gene	mRNA	298636	301434	.	+	.	ID=Thupl.29381829s0001.1.v3.1;Name=Thupl.29381829s0001.1;longest=1;Parent=Thupl.29381829s0001.v3.1
29381829	JGI_gene	five_prime_UTR	298636	298856	.	+	.	ID=Thupl.29381829s0001.1.v3.1.five_prime_UTR.1;Parent=Thupl.29381829s0001.1.v3.1
29381829	JGI_gene	CDS	298857	299408	.	+	0	ID=Thupl.29381829s0001.1.v3.1.CDS.1;Parent=Thupl.29381829s0001.1.v3.1
29381829	JGI_gene	CDS	300013	300243	.	+	0	ID=Thupl.29381829s0001.1.v3.1.CDS.2;Parent=Thupl.29381829s0001.1.v3.1
29381829	JGI_gene	CDS	300392	300457	.	+	0	ID=Thupl.29381829s0001.1.v3.1.CDS.3;Parent=Thupl.29381829s0001.1.v3.1
29381829	JGI_gene	CDS	300571	300639	.	+	0	ID=Thupl.29381829s0001.1.v3.1.CDS.4;Parent=Thupl.29381829s0001.1.v3.1
29381829	JGI_gene	CDS	300742	300817	.	+	0	ID=Thupl.29381829s0001.1.v3.1.CDS.5;Parent=Thupl.29381829s0001.1.v3.1
29381829	JGI_gene	CDS	301006	301016	.	+	2	ID=Thupl.29381829s0001.1.v3.1.CDS.6;Parent=Thupl.29381829s0001.1.v3.1
29381829	JGI_gene	three_prime_UTR	301017	301434	.	+	.	ID=Thupl.29381829s0001.1.v3.1.three_prime_UTR.1;Parent=Thupl.29381829s0001.1.v3.1
29381829	JGI_gene	gene	1320676	1324553	.	-	.	ID=Thupl.29381829s0002.v3.1;Name=Thupl.29381829s0002
29381829	JGI_gene	mRNA	1320676	1324553	.	-	.	ID=Thupl.29381829s0002.1.v3.1;Name=Thupl.29381829s0002.1;longest=1;Parent=Thupl.29381829s0002.v3.1
29381829	JGI_gene	CDS	1323544	1324050	.	-	0	ID=Thupl.29381829s0002.1.v3.1.CDS.1;Parent=Thupl.29381829s0002.1.v3.1
29381829	JGI_gene	five_prime_UTR	1324051	1324553	.	-	.	ID=Thupl.29381829s0002.1.v3.1.five_prime_UTR.1;Parent=Thupl.29381829s0002.1.v3.1
29381829	JGI_gene	CDS	1323128	1323349	.	-	0	ID=Thupl.29381829s0002.1.v3.1.CDS.2;Parent=Thupl.29381829s0002.1.v3.1
29381829	JGI_gene	CDS	1322651	1322716	.	-	0	ID=Thupl.29381829s0002.1.v3.1.CDS.3;Parent=Thupl.29381829s0002.1.v3.1
29381829	JGI_gene	CDS	1322493	1322561	.	-	0	ID=Thupl.29381829s0002.1.v3.1.CDS.4;Parent=Thupl.29381829s0002.1.v3.1
29381829	JGI_gene	CDS	1322314	1322385	.	-	0	ID=Thupl.29381829s0002.1.v3.1.CDS.5;Parent=Thupl.29381829s0002.1.v3.1
29381829	JGI_gene	CDS	1321779	1321986	.	-	0	ID=Thupl.29381829s0002.1.v3.1.CDS.6;Parent=Thupl.29381829s0002.1.v3.1
29381829	JGI_gene	three_prime_UTR	1320676	1321031	.	-	.	ID=Thupl.29381829s0002.1.v3.1.three_prime_UTR.1;Parent=Thupl.29381829s0002.1.v3.1
29381829	JGI_gene	CDS	1321032	1321060	.	-	2	ID=Thupl.29381829s0002.1.v3.1.CDS.7;Parent=Thupl.29381829s0002.1.v3.1
29381829	JGI_gene	gene	2564797	2573855	.	+	.	ID=Thupl.29381829s0003.v3.1;Name=Thupl.29381829s0003
29381829	JGI_gene	mRNA	2564797	2573855	.	+	.	ID=Thupl.29381829s0003.1.v3.1;Name=Thupl.29381829s0003.1;longest=1;Parent=Thupl.29381829s0003.v3.1
29381829	JGI_gene	five_prime_UTR	2564797	2564906	.	+	.	ID=Thupl.29381829s0003.1.v3.1.five_prime_UTR.1;Parent=Thupl.29381829s0003.1.v3.1
29381829	JGI_gene	CDS	2564907	2564966	.	+	0	ID=Thupl.29381829s0003.1.v3.1.CDS.1;Parent=Thupl.29381829s0003.1.v3.1
29381829	JGI_gene	CDS	2565060	2565277	.	+	0	ID=Thupl.29381829s0003.1.v3.1.CDS.2;Parent=Thupl.29381829s0003.1.v3.1
29381829	JGI_gene	CDS	2566024	2566259	.	+	1	ID=Thupl.29381829s0003.1.v3.1.CDS.3;Parent=Thupl.29381829s0003.1.v3.1
29381829	JGI_gene	CDS	2566401	2566620	.	+	2	ID=Thupl.29381829s0003.1.v3.1.CDS.4;Parent=Thupl.29381829s0003.1.v3.1
29381829	JGI_gene	CDS	2567682	2567809	.	+	1	ID=Thupl.29381829s0003.1.v3.1.CDS.5;Parent=Thupl.29381829s0003.1.v3.1
29381829	JGI_gene	CDS	2567968	2568230	.	+	2	ID=Thupl.29381829s0003.1.v3.1.CDS.6;Parent=Thupl.29381829s0003.1.v3.1
29381829	JGI_gene	CDS	2568423	2568530	.	+	0	ID=Thupl.29381829s0003.1.v3.1.CDS.7;Parent=Thupl.29381829s0003.1.v3.1
29381829	JGI_gene	CDS	2568810	2569016	.	+	0	ID=Thupl.29381829s0003.1.v3.1.CDS.8;Parent=Thupl.29381829s0003.1.v3.1
29381829	JGI_gene	CDS	2569109	2569219	.	+	0	ID=Thupl.29381829s0003.1.v3.1.CDS.9;Parent=Thupl.29381829s0003.1.v3.1
29381829	JGI_gene	CDS	2573321	2573494	.	+	0	ID=Thupl.29381829s0003.1.v3.1.CDS.10;Parent=Thupl.29381829s0003.1.v3.1
29381829	JGI_gene	CDS	2573578	2573751	.	+	0	ID=Thupl.29381829s0003.1.v3.1.CDS.11;Parent=Thupl.29381829s0003.1.v3.1
29381829	JGI_gene	three_prime_UTR	2573752	2573855	.	+	.	ID=Thupl.29381829s0003.1.v3.1.three_prime_UTR.1;Parent=Thupl.29381829s0003.1.v3.1
29381829	JGI_gene	gene	2864023	2918038	.	+	.	ID=Thupl.29381829s0004.v3.1;Name=Thupl.29381829s0004
29381829	JGI_gene	mRNA	2864023	2918038	.	+	.	ID=Thupl.29381829s0004.1.v3.1;Name=Thupl.29381829s0004.1;longest=1;Parent=Thupl.29381829s0004.v3.1
29381829	JGI_gene	five_prime_UTR	2864023	2864253	.	+	.	ID=Thupl.29381829s0004.1.v3.1.five_prime_UTR.1;Parent=Thupl.29381829s0004.1.v3.1
29381829	JGI_gene	CDS	2864254	2864313	.	+	0	ID=Thupl.29381829s0004.1.v3.1.CDS.1;Parent=Thupl.29381829s0004.1.v3.1
29381829	JGI_gene	CDS	2864407	2864624	.	+	0	ID=Thupl.29381829s0004.1.v3.1.CDS.2;Parent=Thupl.29381829s0004.1.v3.1
29381829	JGI_gene	CDS	2865439	2865674	.	+	1	ID=Thupl.29381829s0004.1.v3.1.CDS.3;Parent=Thupl.29381829s0004.1.v3.1
29381829	JGI_gene	CDS	2865855	2866074	.	+	2	ID=Thupl.29381829s0004.1.v3.1.CDS.4;Parent=Thupl.29381829s0004.1.v3.1
29381829	JGI_gene	CDS	2867221	2867348	.	+	1	ID=Thupl.29381829s0004.1.v3.1.CDS.5;Parent=Thupl.29381829s0004.1.v3.1
29381829	JGI_gene	CDS	2867511	2867773	.	+	2	ID=Thupl.29381829s0004.1.v3.1.CDS.6;Parent=Thupl.29381829s0004.1.v3.1
29381829	JGI_gene	CDS	2868004	2868111	.	+	0	ID=Thupl.29381829s0004.1.v3.1.CDS.7;Parent=Thupl.29381829s0004.1.v3.1
29381829	JGI_gene	CDS	2868413	2868619	.	+	0	ID=Thupl.29381829s0004.1.v3.1.CDS.8;Parent=Thupl.29381829s0004.1.v3.1
29381829	JGI_gene	CDS	2868711	2868821	.	+	0	ID=Thupl.29381829s0004.1.v3.1.CDS.9;Parent=Thupl.29381829s0004.1.v3.1
29381829	JGI_gene	CDS	2917481	2917654	.	+	0	ID=Thupl.29381829s0004.1.v3.1.CDS.10;Parent=Thupl.29381829s0004.1.v3.1
29381829	JGI_gene	CDS	2917738	2917911	.	+	0	ID=Thupl.29381829s0004.1.v3.1.CDS.11;Parent=Thupl.29381829s0004.1.v3.1
29381829	JGI_gene	three_prime_UTR	2917912	2918038	.	+	.	ID=Thupl.29381829s0004.1.v3.1.three_prime_UTR.1;Parent=Thupl.29381829s0004.1.v3.1
29381829	JGI_gene	gene	2998396	2998620	.	+	.	ID=Thupl.29381829s0005.v3.1;Name=Thupl.29381829s0005
29381829	JGI_gene	mRNA	2998396	2998620	.	+	.	ID=Thupl.29381829s0005.1.v3.1;Name=Thupl.29381829s0005.1;longest=1;Parent=Thupl.29381829s0005.v3.1
29381829	JGI_gene	CDS	2998396	2998620	.	+	0	ID=Thupl.29381829s0005.1.v3.1.CDS.1;Parent=Thupl.29381829s0005.1.v3.1
29381829	JGI_gene	gene	3188366	3213590	.	+	.	ID=Thupl.29381829s0006.v3.1;Name=Thupl.29381829s0006
29381829	JGI_gene	mRNA	3188366	3213590	.	+	.	ID=Thupl.29381829s0006.1.v3.1;Name=Thupl.29381829s0006.1;longest=1;Parent=Thupl.29381829s0006.v3.1
29381829	JGI_gene	five_prime_UTR	3188366	3188605	.	+	.	ID=Thupl.29381829s0006.1.v3.1.five_prime_UTR.1;Parent=Thupl.29381829s0006.1.v3.1
29381829	JGI_gene	CDS	3188606	3189222	.	+	0	ID=Thupl.29381829s0006.1.v3.1.CDS.1;Parent=Thupl.29381829s0006.1.v3.1
29381829	JGI_gene	CDS	3204434	3204765	.	+	1	ID=Thupl.29381829s0006.1.v3.1.CDS.2;Parent=Thupl.29381829s0006.1.v3.1
29381829	JGI_gene	CDS	3212771	3213255	.	+	2	ID=Thupl.29381829s0006.1.v3.1.CDS.3;Parent=Thupl.29381829s0006.1.v3.1
29381829	JGI_gene	three_prime_UTR	3213256	3213590	.	+	.	ID=Thupl.29381829s0006.1.v3.1.three_prime_UTR.1;Parent=Thupl.29381829s0006.1.v3.1
29381829	JGI_gene	gene	3279196	3280043	.	-	.	ID=Thupl.29381829s0007.v3.1;Name=Thupl.29381829s0007
29381829	JGI_gene	mRNA	3279196	3280043	.	-	.	ID=Thupl.29381829s0007.1.v3.1;Name=Thupl.29381829s0007.1;longest=1;Parent=Thupl.29381829s0007.v3.1
29381829	JGI_gene	three_prime_UTR	3279196	3279302	.	-	.	ID=Thupl.29381829s0007.1.v3.1.three_prime_UTR.1;Parent=Thupl.29381829s0007.1.v3.1
29381829	JGI_gene	CDS	3279303	3280034	.	-	0	ID=Thupl.29381829s0007.1.v3.1.CDS.1;Parent=Thupl.29381829s0007.1.v3.1
29381829	JGI_gene	five_prime_UTR	3280035	3280043	.	-	.	ID=Thupl.29381829s0007.1.v3.1.five_prime_UTR.1;Parent=Thupl.29381829s0007.1.v3.1
29381829	JGI_gene	gene	3421412	3421866	.	+	.	ID=Thupl.29381829s0008.v3.1;Name=Thupl.29381829s0008
29381829	JGI_gene	mRNA	3421412	3421866	.	+	.	ID=Thupl.29381829s0008.1.v3.1;Name=Thupl.29381829s0008.1;longest=1;Parent=Thupl.29381829s0008.v3.1
29381829	JGI_gene	five_prime_UTR	3421412	3421445	.	+	.	ID=Thupl.29381829s0008.1.v3.1.five_prime_UTR.1;Parent=Thupl.29381829s0008.1.v3.1
29381829	JGI_gene	CDS	3421446	3421580	.	+	0	ID=Thupl.29381829s0008.1.v3.1.CDS.1;Parent=Thupl.29381829s0008.1.v3.1
29381829	JGI_gene	CDS	3421699	3421770	.	+	0	ID=Thupl.29381829s0008.1.v3.1.CDS.2;Parent=Thupl.29381829s0008.1.v3.1
29381829	JGI_gene	three_prime_UTR	3421771	3421866	.	+	.	ID=Thupl.29381829s0008.1.v3.1.three_prime_UTR.1;Parent=Thupl.29381829s0008.1.v3.1
29381829	JGI_gene	gene	3424890	3428680	.	-	.	ID=Thupl.29381829s0009.v3.1;Name=Thupl.29381829s0009
29381829	JGI_gene	mRNA	3424890	3428680	.	-	.	ID=Thupl.29381829s0009.1.v3.1;Name=Thupl.29381829s0009.1;longest=1;Parent=Thupl.29381829s0009.v3.1
29381829	JGI_gene	CDS	3428586	3428616	.	-	0	ID=Thupl.29381829s0009.1.v3.1.CDS.1;Parent=Thupl.29381829s0009.1.v3.1
29381829	JGI_gene	five_prime_UTR	3428617	3428680	.	-	.	ID=Thupl.29381829s0009.1.v3.1.five_prime_UTR.1;Parent=Thupl.29381829s0009.1.v3.1
29381829	JGI_gene	CDS	3426610	3427419	.	-	2	ID=Thupl.29381829s0009.1.v3.1.CDS.2;Parent=Thupl.29381829s0009.1.v3.1
29381829	JGI_gene	three_prime_UTR	3424890	3425398	.	-	.	ID=Thupl.29381829s0009.1.v3.1.three_prime_UTR.1;Parent=Thupl.29381829s0009.1.v3.1
29381829	JGI_gene	CDS	3425399	3426513	.	-	2	ID=Thupl.29381829s0009.1.v3.1.CDS.3;Parent=Thupl.29381829s0009.1.v3.1
29381829	JGI_gene	gene	3575956	3624093	.	-	.	ID=Thupl.29381829s0010.v3.1;Name=Thupl.29381829s0010
29381829	JGI_gene	mRNA	3575956	3624093	.	-	.	ID=Thupl.29381829s0010.1.v3.1;Name=Thupl.29381829s0010.1;longest=1;Parent=Thupl.29381829s0010.v3.1
29381829	JGI_gene	five_prime_UTR	3623948	3624093	.	-	.	ID=Thupl.29381829s0010.1.v3.1.five_prime_UTR.1;Parent=Thupl.29381829s0010.1.v3.1
29381829	JGI_gene	five_prime_UTR	3623793	3623870	.	-	.	ID=Thupl.29381829s0010.1.v3.1.five_prime_UTR.2;Parent=Thupl.29381829s0010.1.v3.1
29381829	JGI_gene	five_prime_UTR	3623490	3623594	.	-	.	ID=Thupl.29381829s0010.1.v3.1.five_prime_UTR.3;Parent=Thupl.29381829s0010.1.v3.1
29381829	JGI_gene	five_prime_UTR	3622093	3622270	.	-	.	ID=Thupl.29381829s0010.1.v3.1.five_prime_UTR.4;Parent=Thupl.29381829s0010.1.v3.1
29381829	JGI_gene	five_prime_UTR	3621848	3621919	.	-	.	ID=Thupl.29381829s0010.1.v3.1.five_prime_UTR.5;Parent=Thupl.29381829s0010.1.v3.1
29381829	JGI_gene	five_prime_UTR	3621655	3621710	.	-	.	ID=Thupl.29381829s0010.1.v3.1.five_prime_UTR.6;Parent=Thupl.29381829s0010.1.v3.1
29381829	JGI_gene	five_prime_UTR	3621176	3621328	.	-	.	ID=Thupl.29381829s0010.1.v3.1.five_prime_UTR.7;Parent=Thupl.29381829s0010.1.v3.1
29381829	JGI_gene	five_prime_UTR	3586320	3586392	.	-	.	ID=Thupl.29381829s0010.1.v3.1.five_prime_UTR.8;Parent=Thupl.29381829s0010.1.v3.1
29381829	JGI_gene	three_prime_UTR	3575956	3576017	.	-	.	ID=Thupl.29381829s0010.1.v3.1.three_prime_UTR.1;Parent=Thupl.29381829s0010.1.v3.1
29381829	JGI_gene	CDS	3576018	3576380	.	-	0	ID=Thupl.29381829s0010.1.v3.1.CDS.1;Parent=Thupl.29381829s0010.1.v3.1
29381829	JGI_gene	five_prime_UTR	3576381	3576407	.	-	.	ID=Thupl.29381829s0010.1.v3.1.five_prime_UTR.9;Parent=Thupl.29381829s0010.1.v3.1
29381830	JGI_gene	gene	410470	412025	.	-	.	ID=Thupl.29381830s0001.v3.1;Name=Thupl.29381830s0001
29381830	JGI_gene	mRNA	410470	412025	.	-	.	ID=Thupl.29381830s0001.1.v3.1;Name=Thupl.29381830s0001.1;longest=1;Parent=Thupl.29381830s0001.v3.1
29381830	JGI_gene	CDS	411577	412025	.	-	0	ID=Thupl.29381830s0001.1.v3.1.CDS.1;Parent=Thupl.29381830s0001.1.v3.1
29381830	JGI_gene	CDS	410913	411243	.	-	1	ID=Thupl.29381830s0001.1.v3.1.CDS.2;Parent=Thupl.29381830s0001.1.v3.1
29381830	JGI_gene	CDS	410470	410712	.	-	0	ID=Thupl.29381830s0001.1.v3.1.CDS.3;Parent=Thupl.29381830s0001.1.v3.1
29381830	JGI_gene	gene	522036	567217	.	-	.	ID=Thupl.29381830s0002.v3.1;Name=Thupl.29381830s0002
29381830	JGI_gene	mRNA	522036	567217	.	-	.	ID=Thupl.29381830s0002.1.v3.1;Name=Thupl.29381830s0002.1;longest=1;Parent=Thupl.29381830s0002.v3.1
29381830	JGI_gene	CDS	566848	567114	.	-	0	ID=Thupl.29381830s0002.1.v3.1.CDS.1;Parent=Thupl.29381830s0002.1.v3.1
29381830	JGI_gene	five_prime_UTR	567115	567217	.	-	.	ID=Thupl.29381830s0002.1.v3.1.five_prime_UTR.1;Parent=Thupl.29381830s0002.1.v3.1
29381830	JGI_gene	CDS	539357	539506	.	-	0	ID=Thupl.29381830s0002.1.v3.1.CDS.2;Parent=Thupl.29381830s0002.1.v3.1
29381830	JGI_gene	CDS	524660	524918	.	-	0	ID=Thupl.29381830s0002.1.v3.1.CDS.3;Parent=Thupl.29381830s0002.1.v3.1
29381830	JGI_gene	CDS	523894	524112	.	-	2	ID=Thupl.29381830s0002.1.v3.1.CDS.4;Parent=Thupl.29381830s0002.1.v3.1
29381830	JGI_gene	CDS	523176	523318	.	-	2	ID=Thupl.29381830s0002.1.v3.1.CDS.5;Parent=Thupl.29381830s0002.1.v3.1
29381830	JGI_gene	three_prime_UTR	522036	522564	.	-	.	ID=Thupl.29381830s0002.1.v3.1.three_prime_UTR.1;Parent=Thupl.29381830s0002.1.v3.1
29381830	JGI_gene	CDS	522565	522855	.	-	0	ID=Thupl.29381830s0002.1.v3.1.CDS.6;Parent=Thupl.29381830s0002.1.v3.1
29381830	JGI_gene	gene	536107	536577	.	+	.	ID=Thupl.29381830s0003.v3.1;Name=Thupl.29381830s0003
29381830	JGI_gene	mRNA	536107	536577	.	+	.	ID=Thupl.29381830s0003.1.v3.1;Name=Thupl.29381830s0003.1;longest=1;Parent=Thupl.29381830s0003.v3.1
29381830	JGI_gene	CDS	536107	536577	.	+	0	ID=Thupl.29381830s0003.1.v3.1.CDS.1;Parent=Thupl.29381830s0003.1.v3.1
29381830	JGI_gene	gene	968118	1066861	.	+	.	ID=Thupl.29381830s0004.v3.1;Name=Thupl.29381830s0004
29381830	JGI_gene	mRNA	968118	1066861	.	+	.	ID=Thupl.29381830s0004.1.v3.1;Name=Thupl.29381830s0004.1;longest=1;Parent=Thupl.29381830s0004.v3.1
29381830	JGI_gene	five_prime_UTR	968118	968403	.	+	.	ID=Thupl.29381830s0004.1.v3.1.five_prime_UTR.1;Parent=Thupl.29381830s0004.1.v3.1
29381830	JGI_gene	CDS	968404	968614	.	+	0	ID=Thupl.29381830s0004.1.v3.1.CDS.1;Parent=Thupl.29381830s0004.1.v3.1
29381830	JGI_gene	CDS	981902	982260	.	+	2	ID=Thupl.29381830s0004.1.v3.1.CDS.2;Parent=Thupl.29381830s0004.1.v3.1
29381830	JGI_gene	CDS	1005216	1005293	.	+	0	ID=Thupl.29381830s0004.1.v3.1.CDS.3;Parent=Thupl.29381830s0004.1.v3.1
29381830	JGI_gene	CDS	1005386	1005510	.	+	0	ID=Thupl.29381830s0004.1.v3.1.CDS.4;Parent=Thupl.29381830s0004.1.v3.1
29381830	JGI_gene	CDS	1005767	1005848	.	+	1	ID=Thupl.29381830s0004.1.v3.1.CDS.5;Parent=Thupl.29381830s0004.1.v3.1
29381830	JGI_gene	CDS	1006031	1006204	.	+	0	ID=Thupl.29381830s0004.1.v3.1.CDS.6;Parent=Thupl.29381830s0004.1.v3.1
29381830	JGI_gene	CDS	1023409	1023490	.	+	0	ID=Thupl.29381830s0004.1.v3.1.CDS.7;Parent=Thupl.29381830s0004.1.v3.1
29381830	JGI_gene	CDS	1023597	1023688	.	+	2	ID=Thupl.29381830s0004.1.v3.1.CDS.8;Parent=Thupl.29381830s0004.1.v3.1
29381830	JGI_gene	CDS	1023801	1023863	.	+	0	ID=Thupl.29381830s0004.1.v3.1.CDS.9;Parent=Thupl.29381830s0004.1.v3.1
29381830	JGI_gene	CDS	1023943	1024032	.	+	0	ID=Thupl.29381830s0004.1.v3.1.CDS.10;Parent=Thupl.29381830s0004.1.v3.1
29381830	JGI_gene	CDS	1065397	1065521	.	+	0	ID=Thupl.29381830s0004.1.v3.1.CDS.11;Parent=Thupl.29381830s0004.1.v3.1
29381830	JGI_gene	CDS	1065612	1065720	.	+	1	ID=Thupl.29381830s0004.1.v3.1.CDS.12;Parent=Thupl.29381830s0004.1.v3.1
29381830	JGI_gene	CDS	1065818	1065873	.	+	0	ID=Thupl.29381830s0004.1.v3.1.CDS.13;Parent=Thupl.29381830s0004.1.v3.1
29381830	JGI_gene	CDS	1066201	1066240	.	+	1	ID=Thupl.29381830s0004.1.v3.1.CDS.14;Parent=Thupl.29381830s0004.1.v3.1
29381830	JGI_gene	CDS	1066358	1066519	.	+	0	ID=Thupl.29381830s0004.1.v3.1.CDS.15;Parent=Thupl.29381830s0004.1.v3.1
29381830	JGI_gene	three_prime_UTR	1066520	1066861	.	+	.	ID=Thupl.29381830s0004.1.v3.1.three_prime_UTR.1;Parent=Thupl.29381830s0004.1.v3.1
29381830	JGI_gene	gene	1318965	1328103	.	+	.	ID=Thupl.29381830s0005.v3.1;Name=Thupl.29381830s0005
29381830	JGI_gene	mRNA	1318965	1328103	.	+	.	ID=Thupl.29381830s0005.1.v3.1;Name=Thupl.29381830s0005.1;longest=1;Parent=Thupl.29381830s0005.v3.1
29381830	JGI_gene	five_prime_UTR	1318965	1318982	.	+	.	ID=Thupl.29381830s0005.1.v3.1.five_prime_UTR.1;Parent=Thupl.29381830s0005.1.v3.1
29381830	JGI_gene	CDS	1318983	1319067	.	+	0	ID=Thupl.29381830s0005.1.v3.1.CDS.1;Parent=Thupl.29381830s0005.1.v3.1
29381830	JGI_gene	CDS	1323157	1323374	.	+	2	ID=Thupl.29381830s0005.1.v3.1.CDS.2;Parent=Thupl.29381830s0005.1.v3.1
29381830	JGI_gene	CDS	1323990	1324409	.	+	0	ID=Thupl.29381830s0005.1.v3.1.CDS.3;Parent=Thupl.29381830s0005.1.v3.1
29381830	JGI_gene	CDS	1326162	1326292	.	+	0	ID=Thupl.29381830s0005.1.v3.1.CDS.4;Parent=Thupl.29381830s0005.1.v3.1
29381830	JGI_gene	CDS	1327080	1327851	.	+	1	ID=Thupl.29381830s0005.1.v3.1.CDS.5;Parent=Thupl.29381830s0005.1.v3.1
29381830	JGI_gene	three_prime_UTR	1327852	1328103	.	+	.	ID=Thupl.29381830s0005.1.v3.1.three_prime_UTR.1;Parent=Thupl.29381830s0005.1.v3.1
29381830	JGI_gene	gene	1530559	1596259	.	-	.	ID=Thupl.29381830s0006.v3.1;Name=Thupl.29381830s0006
29381830	JGI_gene	mRNA	1530559	1596259	.	-	.	ID=Thupl.29381830s0006.1.v3.1;Name=Thupl.29381830s0006.1;longest=1;Parent=Thupl.29381830s0006.v3.1
29381830	JGI_gene	CDS	1595944	1596114	.	-	0	ID=Thupl.29381830s0006.1.v3.1.CDS.1;Parent=Thupl.29381830s0006.1.v3.1
29381830	JGI_gene	five_prime_UTR	1596115	1596259	.	-	.	ID=Thupl.29381830s0006.1.v3.1.five_prime_UTR.1;Parent=Thupl.29381830s0006.1.v3.1
29381830	JGI_gene	CDS	1595438	1595520	.	-	0	ID=Thupl.29381830s0006.1.v3.1.CDS.2;Parent=Thupl.29381830s0006.1.v3.1
29381830	JGI_gene	CDS	1595199	1595349	.	-	1	ID=Thupl.29381830s0006.1.v3.1.CDS.3;Parent=Thupl.29381830s0006.1.v3.1
29381830	JGI_gene	CDS	1592238	1592337	.	-	0	ID=Thupl.29381830s0006.1.v3.1.CDS.4;Parent=Thupl.29381830s0006.1.v3.1
29381830	JGI_gene	CDS	1591907	1591999	.	-	2	ID=Thupl.29381830s0006.1.v3.1.CDS.5;Parent=Thupl.29381830s0006.1.v3.1
29381830	JGI_gene	CDS	1591727	1591769	.	-	2	ID=Thupl.29381830s0006.1.v3.1.CDS.6;Parent=Thupl.29381830s0006.1.v3.1
29381830	JGI_gene	CDS	1591504	1591559	.	-	1	ID=Thupl.29381830s0006.1.v3.1.CDS.7;Parent=Thupl.29381830s0006.1.v3.1
29381830	JGI_gene	CDS	1591165	1591271	.	-	2	ID=Thupl.29381830s0006.1.v3.1.CDS.8;Parent=Thupl.29381830s0006.1.v3.1
29381830	JGI_gene	three_prime_UTR	1530559	1530864	.	-	.	ID=Thupl.29381830s0006.1.v3.1.three_prime_UTR.1;Parent=Thupl.29381830s0006.1.v3.1
29381830	JGI_gene	CDS	1530865	1531026	.	-	0	ID=Thupl.29381830s0006.1.v3.1.CDS.9;Parent=Thupl.29381830s0006.1.v3.1
29381830	JGI_gene	gene	2005973	2009562	.	+	.	ID=Thupl.29381830s0007.v3.1;Name=Thupl.29381830s0007
29381830	JGI_gene	mRNA	2005973	2009562	.	+	.	ID=Thupl.29381830s0007.1.v3.1;Name=Thupl.29381830s0007.1;longest=1;Parent=Thupl.29381830s0007.v3.1
29381830	JGI_gene	five_prime_UTR	2005973	2006005	.	+	.	ID=Thupl.29381830s0007.1.v3.1.five_prime_UTR.1;Parent=Thupl.29381830s0007.1.v3.1
29381830	JGI_gene	CDS	2006006	2006574	.	+	0	ID=Thupl.29381830s0007.1.v3.1.CDS.1;Parent=Thupl.29381830s0007.1.v3.1
29381830	JGI_gene	CDS	2007470	2007791	.	+	1	ID=Thupl.29381830s0007.1.v3.1.CDS.2;Parent=Thupl.29381830s0007.1.v3.1
29381830	JGI_gene	CDS	2008706	2008987	.	+	0	ID=Thupl.29381830s0007.1.v3.1.CDS.3;Parent=Thupl.29381830s0007.1.v3.1
29381830	JGI_gene	three_prime_UTR	2008988	2009562	.	+	.	ID=Thupl.29381830s0007.1.v3.1.three_prime_UTR.1;Parent=Thupl.29381830s0007.1.v3.1
29381831	JGI_gene	gene	16082	18830	.	-	.	ID=Thupl.29381831s0001.v3.1;Name=Thupl.29381831s0001
29381831	JGI_gene	mRNA	16082	18830	.	-	.	ID=Thupl.29381831s0001.1.v3.1;Name=Thupl.29381831s0001.1;longest=1;Parent=Thupl.29381831s0001.v3.1
29381831	JGI_gene	CDS	17954	18426	.	-	0	ID=Thupl.29381831s0001.1.v3.1.CDS.1;Parent=Thupl.29381831s0001.1.v3.1
29381831	JGI_gene	five_prime_UTR	18427	18830	.	-	.	ID=Thupl.29381831s0001.1.v3.1.five_prime_UTR.1;Parent=Thupl.29381831s0001.1.v3.1
29381831	JGI_gene	three_prime_UTR	16082	16657	.	-	.	ID=Thupl.29381831s0001.1.v3.1.three_prime_UTR.1;Parent=Thupl.29381831s0001.1.v3.1
29381831	JGI_gene	CDS	16658	17138	.	-	1	ID=Thupl.29381831s0001.1.v3.1.CDS.2;Parent=Thupl.29381831s0001.1.v3.1
29381831	JGI_gene	gene	625667	645681	.	+	.	ID=Thupl.29381831s0002.v3.1;Name=Thupl.29381831s0002
29381831	JGI_gene	mRNA	625667	645681	.	+	.	ID=Thupl.29381831s0002.1.v3.1;Name=Thupl.29381831s0002.1;longest=1;Parent=Thupl.29381831s0002.v3.1
29381831	JGI_gene	CDS	625667	625850	.	+	0	ID=Thupl.29381831s0002.1.v3.1.CDS.1;Parent=Thupl.29381831s0002.1.v3.1
29381831	JGI_gene	CDS	645560	645681	.	+	2	ID=Thupl.29381831s0002.1.v3.1.CDS.2;Parent=Thupl.29381831s0002.1.v3.1
29381831	JGI_gene	gene	651344	654722	.	-	.	ID=Thupl.29381831s0003.v3.1;Name=Thupl.29381831s0003
29381831	JGI_gene	mRNA	651344	654722	.	-	.	ID=Thupl.29381831s0003.1.v3.1;Name=Thupl.29381831s0003.1;longest=1;Parent=Thupl.29381831s0003.v3.1
29381831	JGI_gene	CDS	654247	654547	.	-	0	ID=Thupl.29381831s0003.1.v3.1.CDS.1;Parent=Thupl.29381831s0003.1.v3.1
29381831	JGI_gene	five_prime_UTR	654548	654722	.	-	.	ID=Thupl.29381831s0003.1.v3.1.five_prime_UTR.1;Parent=Thupl.29381831s0003.1.v3.1
29381831	JGI_gene	CDS	654022	654131	.	-	2	ID=Thupl.29381831s0003.1.v3.1.CDS.2;Parent=Thupl.29381831s0003.1.v3.1
29381831	JGI_gene	CDS	651888	652006	.	-	0	ID=Thupl.29381831s0003.1.v3.1.CDS.3;Parent=Thupl.29381831s0003.1.v3.1
29381831	JGI_gene	three_prime_UTR	651344	651667	.	-	.	ID=Thupl.29381831s0003.1.v3.1.three_prime_UTR.1;Parent=Thupl.29381831s0003.1.v3.1
29381831	JGI_gene	CDS	651668	651815	.	-	1	ID=Thupl.29381831s0003.1.v3.1.CDS.4;Parent=Thupl.29381831s0003.1.v3.1
29381831	JGI_gene	gene	703240	703950	.	+	.	ID=Thupl.29381831s0004.v3.1;Name=Thupl.29381831s0004
29381831	JGI_gene	mRNA	703240	703950	.	+	.	ID=Thupl.29381831s0004.1.v3.1;Name=Thupl.29381831s0004.1;longest=1;Parent=Thupl.29381831s0004.v3.1
29381831	JGI_gene	CDS	703240	703449	.	+	0	ID=Thupl.29381831s0004.1.v3.1.CDS.1;Parent=Thupl.29381831s0004.1.v3.1
29381831	JGI_gene	CDS	703630	703950	.	+	0	ID=Thupl.29381831s0004.1.v3.1.CDS.2;Parent=Thupl.29381831s0004.1.v3.1
29381832	JGI_gene	gene	58749	59084	.	+	.	ID=Thupl.29381832s0001.v3.1;Name=Thupl.29381832s0001
29381832	JGI_gene	mRNA	58749	59084	.	+	.	ID=Thupl.29381832s0001.1.v3.1;Name=Thupl.29381832s0001.1;longest=1;Parent=Thupl.29381832s0001.v3.1
29381832	JGI_gene	CDS	58749	59084	.	+	0	ID=Thupl.29381832s0001.1.v3.1.CDS.1;Parent=Thupl.29381832s0001.1.v3.1
29381832	JGI_gene	gene	160224	161933	.	+	.	ID=Thupl.29381832s0002.v3.1;Name=Thupl.29381832s0002
29381832	JGI_gene	mRNA	160224	161933	.	+	.	ID=Thupl.29381832s0002.1.v3.1;Name=Thupl.29381832s0002.1;longest=1;Parent=Thupl.29381832s0002.v3.1
29381832	JGI_gene	five_prime_UTR	160224	160322	.	+	.	ID=Thupl.29381832s0002.1.v3.1.five_prime_UTR.1;Parent=Thupl.29381832s0002.1.v3.1
29381832	JGI_gene	CDS	160323	160357	.	+	0	ID=Thupl.29381832s0002.1.v3.1.CDS.1;Parent=Thupl.29381832s0002.1.v3.1
29381832	JGI_gene	CDS	160535	160596	.	+	1	ID=Thupl.29381832s0002.1.v3.1.CDS.2;Parent=Thupl.29381832s0002.1.v3.1
29381832	JGI_gene	CDS	160984	161174	.	+	2	ID=Thupl.29381832s0002.1.v3.1.CDS.3;Parent=Thupl.29381832s0002.1.v3.1
29381832	JGI_gene	three_prime_UTR	161175	161933	.	+	.	ID=Thupl.29381832s0002.1.v3.1.three_prime_UTR.1;Parent=Thupl.29381832s0002.1.v3.1
29381832	JGI_gene	gene	164295	164606	.	+	.	ID=Thupl.29381832s0003.v3.1;Name=Thupl.29381832s0003
29381832	JGI_gene	mRNA	164295	164606	.	+	.	ID=Thupl.29381832s0003.1.v3.1;Name=Thupl.29381832s0003.1;longest=1;Parent=Thupl.29381832s0003.v3.1
29381832	JGI_gene	CDS	164295	164606	.	+	0	ID=Thupl.29381832s0003.1.v3.1.CDS.1;Parent=Thupl.29381832s0003.1.v3.1
29381832	JGI_gene	gene	179473	181437	.	+	.	ID=Thupl.29381832s0004.v3.1;Name=Thupl.29381832s0004
29381832	JGI_gene	mRNA	179473	181437	.	+	.	ID=Thupl.29381832s0004.1.v3.1;Name=Thupl.29381832s0004.1;longest=1;Parent=Thupl.29381832s0004.v3.1
29381832	JGI_gene	five_prime_UTR	179473	180833	.	+	.	ID=Thupl.29381832s0004.1.v3.1.five_prime_UTR.1;Parent=Thupl.29381832s0004.1.v3.1
29381832	JGI_gene	CDS	180834	181259	.	+	0	ID=Thupl.29381832s0004.1.v3.1.CDS.1;Parent=Thupl.29381832s0004.1.v3.1
29381832	JGI_gene	three_prime_UTR	181260	181437	.	+	.	ID=Thupl.29381832s0004.1.v3.1.three_prime_UTR.1;Parent=Thupl.29381832s0004.1.v3.1
29381832	JGI_gene	gene	348984	351092	.	+	.	ID=Thupl.29381832s0005.v3.1;Name=Thupl.29381832s0005
29381832	JGI_gene	mRNA	348984	351092	.	+	.	ID=Thupl.29381832s0005.1.v3.1;Name=Thupl.29381832s0005.1;longest=1;Parent=Thupl.29381832s0005.v3.1
29381832	JGI_gene	five_prime_UTR	348984	349598	.	+	.	ID=Thupl.29381832s0005.1.v3.1.five_prime_UTR.1;Parent=Thupl.29381832s0005.1.v3.1
29381832	JGI_gene	CDS	349599	349679	.	+	0	ID=Thupl.29381832s0005.1.v3.1.CDS.1;Parent=Thupl.29381832s0005.1.v3.1
29381832	JGI_gene	CDS	350871	350996	.	+	0	ID=Thupl.29381832s0005.1.v3.1.CDS.2;Parent=Thupl.29381832s0005.1.v3.1
29381832	JGI_gene	three_prime_UTR	350997	351092	.	+	.	ID=Thupl.29381832s0005.1.v3.1.three_prime_UTR.1;Parent=Thupl.29381832s0005.1.v3.1
29381834	JGI_gene	gene	266256	268401	.	-	.	ID=Thupl.29381834s0001.v3.1;Name=Thupl.29381834s0001
29381834	JGI_gene	mRNA	266256	268401	.	-	.	ID=Thupl.29381834s0001.1.v3.1;Name=Thupl.29381834s0001.1;longest=1;Parent=Thupl.29381834s0001.v3.1
29381834	JGI_gene	CDS	266634	268401	.	-	0	ID=Thupl.29381834s0001.1.v3.1.CDS.1;Parent=Thupl.29381834s0001.1.v3.1
29381834	JGI_gene	CDS	266256	266428	.	-	2	ID=Thupl.29381834s0001.1.v3.1.CDS.2;Parent=Thupl.29381834s0001.1.v3.1
29381834	JGI_gene	gene	430368	431123	.	+	.	ID=Thupl.29381834s0002.v3.1;Name=Thupl.29381834s0002
29381834	JGI_gene	mRNA	430368	431123	.	+	.	ID=Thupl.29381834s0002.1.v3.1;Name=Thupl.29381834s0002.1;longest=1;Parent=Thupl.29381834s0002.v3.1
29381834	JGI_gene	five_prime_UTR	430368	430377	.	+	.	ID=Thupl.29381834s0002.1.v3.1.five_prime_UTR.1;Parent=Thupl.29381834s0002.1.v3.1
29381834	JGI_gene	CDS	430378	430830	.	+	0	ID=Thupl.29381834s0002.1.v3.1.CDS.1;Parent=Thupl.29381834s0002.1.v3.1
29381834	JGI_gene	three_prime_UTR	430831	431123	.	+	.	ID=Thupl.29381834s0002.1.v3.1.three_prime_UTR.1;Parent=Thupl.29381834s0002.1.v3.1
29381834	JGI_gene	gene	469009	472149	.	+	.	ID=Thupl.29381834s0003.v3.1;Name=Thupl.29381834s0003
29381834	JGI_gene	mRNA	469009	472149	.	+	.	ID=Thupl.29381834s0003.1.v3.1;Name=Thupl.29381834s0003.1;longest=1;Parent=Thupl.29381834s0003.v3.1
29381834	JGI_gene	five_prime_UTR	469009	469289	.	+	.	ID=Thupl.29381834s0003.1.v3.1.five_prime_UTR.1;Parent=Thupl.29381834s0003.1.v3.1
29381834	JGI_gene	CDS	469290	471404	.	+	0	ID=Thupl.29381834s0003.1.v3.1.CDS.1;Parent=Thupl.29381834s0003.1.v3.1
29381834	JGI_gene	three_prime_UTR	471405	472149	.	+	.	ID=Thupl.29381834s0003.1.v3.1.three_prime_UTR.1;Parent=Thupl.29381834s0003.1.v3.1
29381836	JGI_gene	gene	334712	337528	.	-	.	ID=Thupl.29381836s0001.v3.1;Name=Thupl.29381836s0001
29381836	JGI_gene	mRNA	334712	337528	.	-	.	ID=Thupl.29381836s0001.1.v3.1;Name=Thupl.29381836s0001.1;longest=1;Parent=Thupl.29381836s0001.v3.1
29381836	JGI_gene	CDS	337520	337528	.	-	0	ID=Thupl.29381836s0001.1.v3.1.CDS.1;Parent=Thupl.29381836s0001.1.v3.1
29381836	JGI_gene	CDS	337268	337489	.	-	0	ID=Thupl.29381836s0001.1.v3.1.CDS.2;Parent=Thupl.29381836s0001.1.v3.1
29381836	JGI_gene	CDS	337106	337189	.	-	0	ID=Thupl.29381836s0001.1.v3.1.CDS.3;Parent=Thupl.29381836s0001.1.v3.1
29381836	JGI_gene	CDS	336817	337054	.	-	0	ID=Thupl.29381836s0001.1.v3.1.CDS.4;Parent=Thupl.29381836s0001.1.v3.1
29381836	JGI_gene	CDS	336001	336303	.	-	2	ID=Thupl.29381836s0001.1.v3.1.CDS.5;Parent=Thupl.29381836s0001.1.v3.1
29381836	JGI_gene	CDS	334712	334770	.	-	2	ID=Thupl.29381836s0001.1.v3.1.CDS.6;Parent=Thupl.29381836s0001.1.v3.1
29381837	JGI_gene	gene	22655	24552	.	-	.	ID=Thupl.29381837s0001.v3.1;Name=Thupl.29381837s0001
29381837	JGI_gene	mRNA	22655	24552	.	-	.	ID=Thupl.29381837s0001.1.v3.1;Name=Thupl.29381837s0001.1;longest=1;Parent=Thupl.29381837s0001.v3.1
29381837	JGI_gene	CDS	23705	24552	.	-	0	ID=Thupl.29381837s0001.1.v3.1.CDS.1;Parent=Thupl.29381837s0001.1.v3.1
29381837	JGI_gene	CDS	22655	23669	.	-	1	ID=Thupl.29381837s0001.1.v3.1.CDS.2;Parent=Thupl.29381837s0001.1.v3.1
29381837	JGI_gene	gene	200561	203994	.	+	.	ID=Thupl.29381837s0002.v3.1;Name=Thupl.29381837s0002
29381837	JGI_gene	mRNA	200561	203994	.	+	.	ID=Thupl.29381837s0002.1.v3.1;Name=Thupl.29381837s0002.1;longest=1;Parent=Thupl.29381837s0002.v3.1
29381837	JGI_gene	five_prime_UTR	200561	200716	.	+	.	ID=Thupl.29381837s0002.1.v3.1.five_prime_UTR.1;Parent=Thupl.29381837s0002.1.v3.1
29381837	JGI_gene	CDS	200717	201842	.	+	0	ID=Thupl.29381837s0002.1.v3.1.CDS.1;Parent=Thupl.29381837s0002.1.v3.1
29381837	JGI_gene	CDS	201942	202145	.	+	2	ID=Thupl.29381837s0002.1.v3.1.CDS.2;Parent=Thupl.29381837s0002.1.v3.1
29381837	JGI_gene	CDS	202314	203209	.	+	2	ID=Thupl.29381837s0002.1.v3.1.CDS.3;Parent=Thupl.29381837s0002.1.v3.1
29381837	JGI_gene	three_prime_UTR	203210	203994	.	+	.	ID=Thupl.29381837s0002.1.v3.1.three_prime_UTR.1;Parent=Thupl.29381837s0002.1.v3.1
29381838	JGI_gene	gene	232531	232887	.	-	.	ID=Thupl.29381838s0001.v3.1;Name=Thupl.29381838s0001
29381838	JGI_gene	mRNA	232531	232887	.	-	.	ID=Thupl.29381838s0001.1.v3.1;Name=Thupl.29381838s0001.1;longest=1;Parent=Thupl.29381838s0001.v3.1
29381838	JGI_gene	CDS	232531	232887	.	-	0	ID=Thupl.29381838s0001.1.v3.1.CDS.1;Parent=Thupl.29381838s0001.1.v3.1
29381838	JGI_gene	gene	300139	301747	.	+	.	ID=Thupl.29381838s0002.v3.1;Name=Thupl.29381838s0002
29381838	JGI_gene	mRNA	300139	301747	.	+	.	ID=Thupl.29381838s0002.1.v3.1;Name=Thupl.29381838s0002.1;longest=1;Parent=Thupl.29381838s0002.v3.1
29381838	JGI_gene	CDS	300139	300200	.	+	0	ID=Thupl.29381838s0002.1.v3.1.CDS.1;Parent=Thupl.29381838s0002.1.v3.1
29381838	JGI_gene	CDS	300281	300453	.	+	1	ID=Thupl.29381838s0002.1.v3.1.CDS.2;Parent=Thupl.29381838s0002.1.v3.1
29381838	JGI_gene	CDS	300543	300832	.	+	2	ID=Thupl.29381838s0002.1.v3.1.CDS.3;Parent=Thupl.29381838s0002.1.v3.1
29381838	JGI_gene	CDS	300951	301242	.	+	0	ID=Thupl.29381838s0002.1.v3.1.CDS.4;Parent=Thupl.29381838s0002.1.v3.1
29381838	JGI_gene	CDS	301446	301747	.	+	2	ID=Thupl.29381838s0002.1.v3.1.CDS.5;Parent=Thupl.29381838s0002.1.v3.1
29381840	JGI_gene	gene	162380	164233	.	-	.	ID=Thupl.29381840s0001.v3.1;Name=Thupl.29381840s0001
29381840	JGI_gene	mRNA	162380	164233	.	-	.	ID=Thupl.29381840s0001.1.v3.1;Name=Thupl.29381840s0001.1;longest=1;Parent=Thupl.29381840s0001.v3.1
29381840	JGI_gene	CDS	162380	164233	.	-	0	ID=Thupl.29381840s0001.1.v3.1.CDS.1;Parent=Thupl.29381840s0001.1.v3.1
29381840	JGI_gene	gene	266288	266974	.	-	.	ID=Thupl.29381840s0002.v3.1;Name=Thupl.29381840s0002
29381840	JGI_gene	mRNA	266288	266974	.	-	.	ID=Thupl.29381840s0002.1.v3.1;Name=Thupl.29381840s0002.1;longest=1;Parent=Thupl.29381840s0002.v3.1
29381840	JGI_gene	CDS	266288	266974	.	-	0	ID=Thupl.29381840s0002.1.v3.1.CDS.1;Parent=Thupl.29381840s0002.1.v3.1
29381840	JGI_gene	gene	392822	394080	.	-	.	ID=Thupl.29381840s0003.v3.1;Name=Thupl.29381840s0003
29381840	JGI_gene	mRNA	392822	394080	.	-	.	ID=Thupl.29381840s0003.1.v3.1;Name=Thupl.29381840s0003.1;longest=1;Parent=Thupl.29381840s0003.v3.1
29381840	JGI_gene	CDS	393970	394080	.	-	0	ID=Thupl.29381840s0003.1.v3.1.CDS.1;Parent=Thupl.29381840s0003.1.v3.1
29381840	JGI_gene	CDS	392822	393682	.	-	0	ID=Thupl.29381840s0003.1.v3.1.CDS.2;Parent=Thupl.29381840s0003.1.v3.1
29381841	JGI_gene	gene	307526	307987	.	-	.	ID=Thupl.29381841s0001.v3.1;Name=Thupl.29381841s0001
29381841	JGI_gene	mRNA	307526	307987	.	-	.	ID=Thupl.29381841s0001.1.v3.1;Name=Thupl.29381841s0001.1;longest=1;Parent=Thupl.29381841s0001.v3.1
29381841	JGI_gene	CDS	307526	307987	.	-	0	ID=Thupl.29381841s0001.1.v3.1.CDS.1;Parent=Thupl.29381841s0001.1.v3.1
29381841	JGI_gene	gene	415802	416407	.	+	.	ID=Thupl.29381841s0002.v3.1;Name=Thupl.29381841s0002
29381841	JGI_gene	mRNA	415802	416407	.	+	.	ID=Thupl.29381841s0002.1.v3.1;Name=Thupl.29381841s0002.1;longest=1;Parent=Thupl.29381841s0002.v3.1
29381841	JGI_gene	CDS	415802	416407	.	+	0	ID=Thupl.29381841s0002.1.v3.1.CDS.1;Parent=Thupl.29381841s0002.1.v3.1
29381841	JGI_gene	gene	556475	557068	.	-	.	ID=Thupl.29381841s0003.v3.1;Name=Thupl.29381841s0003
29381841	JGI_gene	mRNA	556475	557068	.	-	.	ID=Thupl.29381841s0003.1.v3.1;Name=Thupl.29381841s0003.1;longest=1;Parent=Thupl.29381841s0003.v3.1
29381841	JGI_gene	CDS	556475	557068	.	-	0	ID=Thupl.29381841s0003.1.v3.1.CDS.1;Parent=Thupl.29381841s0003.1.v3.1
29381841	JGI_gene	gene	1077150	1118863	.	+	.	ID=Thupl.29381841s0004.v3.1;Name=Thupl.29381841s0004
29381841	JGI_gene	mRNA	1077150	1118863	.	+	.	ID=Thupl.29381841s0004.1.v3.1;Name=Thupl.29381841s0004.1;longest=1;Parent=Thupl.29381841s0004.v3.1
29381841	JGI_gene	five_prime_UTR	1077150	1077205	.	+	.	ID=Thupl.29381841s0004.1.v3.1.five_prime_UTR.1;Parent=Thupl.29381841s0004.1.v3.1
29381841	JGI_gene	CDS	1077206	1077238	.	+	0	ID=Thupl.29381841s0004.1.v3.1.CDS.1;Parent=Thupl.29381841s0004.1.v3.1
29381841	JGI_gene	CDS	1083971	1084026	.	+	0	ID=Thupl.29381841s0004.1.v3.1.CDS.2;Parent=Thupl.29381841s0004.1.v3.1
29381841	JGI_gene	CDS	1084141	1084208	.	+	1	ID=Thupl.29381841s0004.1.v3.1.CDS.3;Parent=Thupl.29381841s0004.1.v3.1
29381841	JGI_gene	CDS	1117089	1117266	.	+	2	ID=Thupl.29381841s0004.1.v3.1.CDS.4;Parent=Thupl.29381841s0004.1.v3.1
29381841	JGI_gene	CDS	1118478	1118478	.	+	1	ID=Thupl.29381841s0004.1.v3.1.CDS.5;Parent=Thupl.29381841s0004.1.v3.1
29381841	JGI_gene	three_prime_UTR	1118479	1118863	.	+	.	ID=Thupl.29381841s0004.1.v3.1.three_prime_UTR.1;Parent=Thupl.29381841s0004.1.v3.1
29381841	JGI_gene	gene	1288818	1289405	.	+	.	ID=Thupl.29381841s0005.v3.1;Name=Thupl.29381841s0005
29381841	JGI_gene	mRNA	1288818	1289405	.	+	.	ID=Thupl.29381841s0005.1.v3.1;Name=Thupl.29381841s0005.1;longest=1;Parent=Thupl.29381841s0005.v3.1
29381841	JGI_gene	CDS	1288818	1289184	.	+	0	ID=Thupl.29381841s0005.1.v3.1.CDS.1;Parent=Thupl.29381841s0005.1.v3.1
29381841	JGI_gene	CDS	1289242	1289405	.	+	2	ID=Thupl.29381841s0005.1.v3.1.CDS.2;Parent=Thupl.29381841s0005.1.v3.1
29381841	JGI_gene	gene	1920374	1921499	.	-	.	ID=Thupl.29381841s0006.v3.1;Name=Thupl.29381841s0006
29381841	JGI_gene	mRNA	1920374	1921499	.	-	.	ID=Thupl.29381841s0006.1.v3.1;Name=Thupl.29381841s0006.1;longest=1;Parent=Thupl.29381841s0006.v3.1
29381841	JGI_gene	CDS	1921433	1921499	.	-	0	ID=Thupl.29381841s0006.1.v3.1.CDS.1;Parent=Thupl.29381841s0006.1.v3.1
29381841	JGI_gene	CDS	1920593	1920658	.	-	2	ID=Thupl.29381841s0006.1.v3.1.CDS.2;Parent=Thupl.29381841s0006.1.v3.1
29381841	JGI_gene	CDS	1920374	1920426	.	-	2	ID=Thupl.29381841s0006.1.v3.1.CDS.3;Parent=Thupl.29381841s0006.1.v3.1
29381841	JGI_gene	gene	2425651	2426223	.	-	.	ID=Thupl.29381841s0007.v3.1;Name=Thupl.29381841s0007
29381841	JGI_gene	mRNA	2425651	2426223	.	-	.	ID=Thupl.29381841s0007.1.v3.1;Name=Thupl.29381841s0007.1;longest=1;Parent=Thupl.29381841s0007.v3.1
29381841	JGI_gene	CDS	2425893	2426223	.	-	0	ID=Thupl.29381841s0007.1.v3.1.CDS.1;Parent=Thupl.29381841s0007.1.v3.1
29381841	JGI_gene	CDS	2425651	2425862	.	-	2	ID=Thupl.29381841s0007.1.v3.1.CDS.2;Parent=Thupl.29381841s0007.1.v3.1
29381841	JGI_gene	gene	2495839	2499852	.	+	.	ID=Thupl.29381841s0008.v3.1;Name=Thupl.29381841s0008
29381841	JGI_gene	mRNA	2495839	2499852	.	+	.	ID=Thupl.29381841s0008.1.v3.1;Name=Thupl.29381841s0008.1;longest=1;Parent=Thupl.29381841s0008.v3.1
29381841	JGI_gene	CDS	2495839	2495855	.	+	0	ID=Thupl.29381841s0008.1.v3.1.CDS.1;Parent=Thupl.29381841s0008.1.v3.1
29381841	JGI_gene	CDS	2497152	2497815	.	+	1	ID=Thupl.29381841s0008.1.v3.1.CDS.2;Parent=Thupl.29381841s0008.1.v3.1
29381841	JGI_gene	CDS	2497867	2498667	.	+	0	ID=Thupl.29381841s0008.1.v3.1.CDS.3;Parent=Thupl.29381841s0008.1.v3.1
29381841	JGI_gene	CDS	2498740	2498825	.	+	0	ID=Thupl.29381841s0008.1.v3.1.CDS.4;Parent=Thupl.29381841s0008.1.v3.1
29381841	JGI_gene	CDS	2499780	2499852	.	+	1	ID=Thupl.29381841s0008.1.v3.1.CDS.5;Parent=Thupl.29381841s0008.1.v3.1
29381844	JGI_gene	gene	218537	220335	.	-	.	ID=Thupl.29381844s0001.v3.1;Name=Thupl.29381844s0001
29381844	JGI_gene	mRNA	218537	220335	.	-	.	ID=Thupl.29381844s0001.1.v3.1;Name=Thupl.29381844s0001.1;longest=1;Parent=Thupl.29381844s0001.v3.1
29381844	JGI_gene	three_prime_UTR	218537	218556	.	-	.	ID=Thupl.29381844s0001.1.v3.1.three_prime_UTR.1;Parent=Thupl.29381844s0001.1.v3.1
29381844	JGI_gene	CDS	218557	219192	.	-	0	ID=Thupl.29381844s0001.1.v3.1.CDS.1;Parent=Thupl.29381844s0001.1.v3.1
29381844	JGI_gene	five_prime_UTR	219193	220335	.	-	.	ID=Thupl.29381844s0001.1.v3.1.five_prime_UTR.1;Parent=Thupl.29381844s0001.1.v3.1
29381844	JGI_gene	gene	221361	221990	.	-	.	ID=Thupl.29381844s0002.v3.1;Name=Thupl.29381844s0002
29381844	JGI_gene	mRNA	221361	221990	.	-	.	ID=Thupl.29381844s0002.1.v3.1;Name=Thupl.29381844s0002.1;longest=1;Parent=Thupl.29381844s0002.v3.1
29381844	JGI_gene	three_prime_UTR	221361	221479	.	-	.	ID=Thupl.29381844s0002.1.v3.1.three_prime_UTR.1;Parent=Thupl.29381844s0002.1.v3.1
29381844	JGI_gene	CDS	221480	221977	.	-	0	ID=Thupl.29381844s0002.1.v3.1.CDS.1;Parent=Thupl.29381844s0002.1.v3.1
29381844	JGI_gene	five_prime_UTR	221978	221990	.	-	.	ID=Thupl.29381844s0002.1.v3.1.five_prime_UTR.1;Parent=Thupl.29381844s0002.1.v3.1
29381844	JGI_gene	gene	633209	636294	.	-	.	ID=Thupl.29381844s0003.v3.1;Name=Thupl.29381844s0003
29381844	JGI_gene	mRNA	633209	636294	.	-	.	ID=Thupl.29381844s0003.1.v3.1;Name=Thupl.29381844s0003.1;longest=1;Parent=Thupl.29381844s0003.v3.1
29381844	JGI_gene	CDS	635782	636244	.	-	0	ID=Thupl.29381844s0003.1.v3.1.CDS.1;Parent=Thupl.29381844s0003.1.v3.1
29381844	JGI_gene	five_prime_UTR	636245	636294	.	-	.	ID=Thupl.29381844s0003.1.v3.1.five_prime_UTR.1;Parent=Thupl.29381844s0003.1.v3.1
29381844	JGI_gene	three_prime_UTR	633209	635135	.	-	.	ID=Thupl.29381844s0003.1.v3.1.three_prime_UTR.1;Parent=Thupl.29381844s0003.1.v3.1
29381844	JGI_gene	CDS	635136	635320	.	-	2	ID=Thupl.29381844s0003.1.v3.1.CDS.2;Parent=Thupl.29381844s0003.1.v3.1
29381844	JGI_gene	gene	709806	710165	.	-	.	ID=Thupl.29381844s0004.v3.1;Name=Thupl.29381844s0004
29381844	JGI_gene	mRNA	709806	710165	.	-	.	ID=Thupl.29381844s0004.1.v3.1;Name=Thupl.29381844s0004.1;longest=1;Parent=Thupl.29381844s0004.v3.1
29381844	JGI_gene	CDS	709806	710165	.	-	0	ID=Thupl.29381844s0004.1.v3.1.CDS.1;Parent=Thupl.29381844s0004.1.v3.1
29381844	JGI_gene	gene	714387	716493	.	+	.	ID=Thupl.29381844s0005.v3.1;Name=Thupl.29381844s0005
29381844	JGI_gene	mRNA	714387	716493	.	+	.	ID=Thupl.29381844s0005.1.v3.1;Name=Thupl.29381844s0005.1;longest=1;Parent=Thupl.29381844s0005.v3.1
29381844	JGI_gene	CDS	714387	714849	.	+	0	ID=Thupl.29381844s0005.1.v3.1.CDS.1;Parent=Thupl.29381844s0005.1.v3.1
29381844	JGI_gene	CDS	716141	716493	.	+	2	ID=Thupl.29381844s0005.1.v3.1.CDS.2;Parent=Thupl.29381844s0005.1.v3.1
29381844	JGI_gene	gene	716548	717927	.	+	.	ID=Thupl.29381844s0006.v3.1;Name=Thupl.29381844s0006
29381844	JGI_gene	mRNA	716548	717927	.	+	.	ID=Thupl.29381844s0006.1.v3.1;Name=Thupl.29381844s0006.1;longest=1;Parent=Thupl.29381844s0006.v3.1
29381844	JGI_gene	five_prime_UTR	716548	716601	.	+	.	ID=Thupl.29381844s0006.1.v3.1.five_prime_UTR.1;Parent=Thupl.29381844s0006.1.v3.1
29381844	JGI_gene	CDS	716602	716622	.	+	0	ID=Thupl.29381844s0006.1.v3.1.CDS.1;Parent=Thupl.29381844s0006.1.v3.1
29381844	JGI_gene	CDS	717027	717896	.	+	0	ID=Thupl.29381844s0006.1.v3.1.CDS.2;Parent=Thupl.29381844s0006.1.v3.1
29381844	JGI_gene	three_prime_UTR	717897	717927	.	+	.	ID=Thupl.29381844s0006.1.v3.1.three_prime_UTR.1;Parent=Thupl.29381844s0006.1.v3.1
29381844	JGI_gene	gene	902923	905496	.	+	.	ID=Thupl.29381844s0007.v3.1;Name=Thupl.29381844s0007
29381844	JGI_gene	mRNA	902923	905496	.	+	.	ID=Thupl.29381844s0007.1.v3.1;Name=Thupl.29381844s0007.1;longest=1;Parent=Thupl.29381844s0007.v3.1
29381844	JGI_gene	five_prime_UTR	902923	903028	.	+	.	ID=Thupl.29381844s0007.1.v3.1.five_prime_UTR.1;Parent=Thupl.29381844s0007.1.v3.1
29381844	JGI_gene	CDS	903029	903491	.	+	0	ID=Thupl.29381844s0007.1.v3.1.CDS.1;Parent=Thupl.29381844s0007.1.v3.1
29381844	JGI_gene	CDS	903631	904112	.	+	2	ID=Thupl.29381844s0007.1.v3.1.CDS.2;Parent=Thupl.29381844s0007.1.v3.1
29381844	JGI_gene	CDS	904583	905431	.	+	0	ID=Thupl.29381844s0007.1.v3.1.CDS.3;Parent=Thupl.29381844s0007.1.v3.1
29381844	JGI_gene	three_prime_UTR	905432	905496	.	+	.	ID=Thupl.29381844s0007.1.v3.1.three_prime_UTR.1;Parent=Thupl.29381844s0007.1.v3.1
29381844	JGI_gene	gene	976828	977712	.	-	.	ID=Thupl.29381844s0008.v3.1;Name=Thupl.29381844s0008
29381844	JGI_gene	mRNA	976828	977712	.	-	.	ID=Thupl.29381844s0008.1.v3.1;Name=Thupl.29381844s0008.1;longest=1;Parent=Thupl.29381844s0008.v3.1
29381844	JGI_gene	three_prime_UTR	976828	977284	.	-	.	ID=Thupl.29381844s0008.1.v3.1.three_prime_UTR.1;Parent=Thupl.29381844s0008.1.v3.1
29381844	JGI_gene	CDS	977285	977638	.	-	0	ID=Thupl.29381844s0008.1.v3.1.CDS.1;Parent=Thupl.29381844s0008.1.v3.1
29381844	JGI_gene	five_prime_UTR	977639	977712	.	-	.	ID=Thupl.29381844s0008.1.v3.1.five_prime_UTR.1;Parent=Thupl.29381844s0008.1.v3.1
29381844	JGI_gene	gene	984522	985047	.	-	.	ID=Thupl.29381844s0009.v3.1;Name=Thupl.29381844s0009
29381844	JGI_gene	mRNA	984522	985047	.	-	.	ID=Thupl.29381844s0009.1.v3.1;Name=Thupl.29381844s0009.1;longest=1;Parent=Thupl.29381844s0009.v3.1
29381844	JGI_gene	three_prime_UTR	984522	984651	.	-	.	ID=Thupl.29381844s0009.1.v3.1.three_prime_UTR.1;Parent=Thupl.29381844s0009.1.v3.1
29381844	JGI_gene	CDS	984652	984939	.	-	0	ID=Thupl.29381844s0009.1.v3.1.CDS.1;Parent=Thupl.29381844s0009.1.v3.1
29381844	JGI_gene	five_prime_UTR	984940	985047	.	-	.	ID=Thupl.29381844s0009.1.v3.1.five_prime_UTR.1;Parent=Thupl.29381844s0009.1.v3.1
29381844	JGI_gene	gene	988198	988551	.	-	.	ID=Thupl.29381844s0010.v3.1;Name=Thupl.29381844s0010
29381844	JGI_gene	mRNA	988198	988551	.	-	.	ID=Thupl.29381844s0010.1.v3.1;Name=Thupl.29381844s0010.1;longest=1;Parent=Thupl.29381844s0010.v3.1
29381844	JGI_gene	CDS	988198	988551	.	-	0	ID=Thupl.29381844s0010.1.v3.1.CDS.1;Parent=Thupl.29381844s0010.1.v3.1
29381845	JGI_gene	gene	393556	396154	.	-	.	ID=Thupl.29381845s0001.v3.1;Name=Thupl.29381845s0001
29381845	JGI_gene	mRNA	393556	396154	.	-	.	ID=Thupl.29381845s0001.1.v3.1;Name=Thupl.29381845s0001.1;longest=1;Parent=Thupl.29381845s0001.v3.1
29381845	JGI_gene	CDS	395902	396154	.	-	0	ID=Thupl.29381845s0001.1.v3.1.CDS.1;Parent=Thupl.29381845s0001.1.v3.1
29381845	JGI_gene	CDS	395418	395868	.	-	2	ID=Thupl.29381845s0001.1.v3.1.CDS.2;Parent=Thupl.29381845s0001.1.v3.1
29381845	JGI_gene	three_prime_UTR	393776	393802	.	-	.	ID=Thupl.29381845s0001.1.v3.1.three_prime_UTR.1;Parent=Thupl.29381845s0001.1.v3.1
29381845	JGI_gene	CDS	393803	395339	.	-	1	ID=Thupl.29381845s0001.1.v3.1.CDS.3;Parent=Thupl.29381845s0001.1.v3.1
29381845	JGI_gene	three_prime_UTR	393556	393577	.	-	.	ID=Thupl.29381845s0001.1.v3.1.three_prime_UTR.2;Parent=Thupl.29381845s0001.1.v3.1
29381845	JGI_gene	gene	1287554	1287940	.	-	.	ID=Thupl.29381845s0002.v3.1;Name=Thupl.29381845s0002
29381845	JGI_gene	mRNA	1287554	1287940	.	-	.	ID=Thupl.29381845s0002.1.v3.1;Name=Thupl.29381845s0002.1;longest=1;Parent=Thupl.29381845s0002.v3.1
29381845	JGI_gene	CDS	1287554	1287940	.	-	0	ID=Thupl.29381845s0002.1.v3.1.CDS.1;Parent=Thupl.29381845s0002.1.v3.1
29381845	JGI_gene	gene	1623274	1627623	.	+	.	ID=Thupl.29381845s0003.v3.1;Name=Thupl.29381845s0003
29381845	JGI_gene	mRNA	1623274	1627623	.	+	.	ID=Thupl.29381845s0003.1.v3.1;Name=Thupl.29381845s0003.1;longest=1;Parent=Thupl.29381845s0003.v3.1
29381845	JGI_gene	five_prime_UTR	1623274	1623309	.	+	.	ID=Thupl.29381845s0003.1.v3.1.five_prime_UTR.1;Parent=Thupl.29381845s0003.1.v3.1
29381845	JGI_gene	CDS	1623310	1625910	.	+	0	ID=Thupl.29381845s0003.1.v3.1.CDS.1;Parent=Thupl.29381845s0003.1.v3.1
29381845	JGI_gene	three_prime_UTR	1625911	1627623	.	+	.	ID=Thupl.29381845s0003.1.v3.1.three_prime_UTR.1;Parent=Thupl.29381845s0003.1.v3.1
29381845	JGI_gene	gene	1628950	1629366	.	-	.	ID=Thupl.29381845s0004.v3.1;Name=Thupl.29381845s0004
29381845	JGI_gene	mRNA	1628950	1629366	.	-	.	ID=Thupl.29381845s0004.1.v3.1;Name=Thupl.29381845s0004.1;longest=1;Parent=Thupl.29381845s0004.v3.1
29381845	JGI_gene	CDS	1628950	1629366	.	-	0	ID=Thupl.29381845s0004.1.v3.1.CDS.1;Parent=Thupl.29381845s0004.1.v3.1
29381845	JGI_gene	gene	1902918	1904720	.	+	.	ID=Thupl.29381845s0005.v3.1;Name=Thupl.29381845s0005
29381845	JGI_gene	mRNA	1902918	1904720	.	+	.	ID=Thupl.29381845s0005.1.v3.1;Name=Thupl.29381845s0005.1;longest=1;Parent=Thupl.29381845s0005.v3.1
29381845	JGI_gene	CDS	1902918	1903223	.	+	0	ID=Thupl.29381845s0005.1.v3.1.CDS.1;Parent=Thupl.29381845s0005.1.v3.1
29381845	JGI_gene	CDS	1903561	1903762	.	+	0	ID=Thupl.29381845s0005.1.v3.1.CDS.2;Parent=Thupl.29381845s0005.1.v3.1
29381845	JGI_gene	CDS	1903881	1903975	.	+	2	ID=Thupl.29381845s0005.1.v3.1.CDS.3;Parent=Thupl.29381845s0005.1.v3.1
29381845	JGI_gene	CDS	1904006	1904135	.	+	0	ID=Thupl.29381845s0005.1.v3.1.CDS.4;Parent=Thupl.29381845s0005.1.v3.1
29381845	JGI_gene	CDS	1904275	1904429	.	+	2	ID=Thupl.29381845s0005.1.v3.1.CDS.5;Parent=Thupl.29381845s0005.1.v3.1
29381845	JGI_gene	CDS	1904472	1904578	.	+	0	ID=Thupl.29381845s0005.1.v3.1.CDS.6;Parent=Thupl.29381845s0005.1.v3.1
29381845	JGI_gene	CDS	1904612	1904720	.	+	1	ID=Thupl.29381845s0005.1.v3.1.CDS.7;Parent=Thupl.29381845s0005.1.v3.1
29381845	JGI_gene	gene	1906009	1909294	.	-	.	ID=Thupl.29381845s0006.v3.1;Name=Thupl.29381845s0006
29381845	JGI_gene	mRNA	1906009	1909294	.	-	.	ID=Thupl.29381845s0006.1.v3.1;Name=Thupl.29381845s0006.1;longest=1;Parent=Thupl.29381845s0006.v3.1
29381845	JGI_gene	three_prime_UTR	1906573	1906599	.	-	.	ID=Thupl.29381845s0006.1.v3.1.three_prime_UTR.1;Parent=Thupl.29381845s0006.1.v3.1
29381845	JGI_gene	CDS	1906600	1909200	.	-	0	ID=Thupl.29381845s0006.1.v3.1.CDS.1;Parent=Thupl.29381845s0006.1.v3.1
29381845	JGI_gene	five_prime_UTR	1909201	1909294	.	-	.	ID=Thupl.29381845s0006.1.v3.1.five_prime_UTR.1;Parent=Thupl.29381845s0006.1.v3.1
29381845	JGI_gene	three_prime_UTR	1906009	1906373	.	-	.	ID=Thupl.29381845s0006.1.v3.1.three_prime_UTR.2;Parent=Thupl.29381845s0006.1.v3.1
29381847	JGI_gene	gene	105184	105603	.	-	.	ID=Thupl.29381847s0001.v3.1;Name=Thupl.29381847s0001
29381847	JGI_gene	mRNA	105184	105603	.	-	.	ID=Thupl.29381847s0001.1.v3.1;Name=Thupl.29381847s0001.1;longest=1;Parent=Thupl.29381847s0001.v3.1
29381847	JGI_gene	CDS	105184	105603	.	-	0	ID=Thupl.29381847s0001.1.v3.1.CDS.1;Parent=Thupl.29381847s0001.1.v3.1
29381849	JGI_gene	gene	117827	121521	.	+	.	ID=Thupl.29381849s0001.v3.1;Name=Thupl.29381849s0001
29381849	JGI_gene	mRNA	117827	121521	.	+	.	ID=Thupl.29381849s0001.1.v3.1;Name=Thupl.29381849s0001.1;longest=1;Parent=Thupl.29381849s0001.v3.1
29381849	JGI_gene	five_prime_UTR	117827	117853	.	+	.	ID=Thupl.29381849s0001.1.v3.1.five_prime_UTR.1;Parent=Thupl.29381849s0001.1.v3.1
29381849	JGI_gene	five_prime_UTR	118283	118319	.	+	.	ID=Thupl.29381849s0001.1.v3.1.five_prime_UTR.2;Parent=Thupl.29381849s0001.1.v3.1
29381849	JGI_gene	CDS	118320	118395	.	+	0	ID=Thupl.29381849s0001.1.v3.1.CDS.1;Parent=Thupl.29381849s0001.1.v3.1
29381849	JGI_gene	CDS	118504	118607	.	+	2	ID=Thupl.29381849s0001.1.v3.1.CDS.2;Parent=Thupl.29381849s0001.1.v3.1
29381849	JGI_gene	CDS	120599	120801	.	+	0	ID=Thupl.29381849s0001.1.v3.1.CDS.3;Parent=Thupl.29381849s0001.1.v3.1
29381849	JGI_gene	CDS	120926	121026	.	+	1	ID=Thupl.29381849s0001.1.v3.1.CDS.4;Parent=Thupl.29381849s0001.1.v3.1
29381849	JGI_gene	CDS	121322	121485	.	+	2	ID=Thupl.29381849s0001.1.v3.1.CDS.5;Parent=Thupl.29381849s0001.1.v3.1
29381849	JGI_gene	three_prime_UTR	121486	121521	.	+	.	ID=Thupl.29381849s0001.1.v3.1.three_prime_UTR.1;Parent=Thupl.29381849s0001.1.v3.1
29381850	JGI_gene	gene	91218	91913	.	-	.	ID=Thupl.29381850s0001.v3.1;Name=Thupl.29381850s0001
29381850	JGI_gene	mRNA	91218	91913	.	-	.	ID=Thupl.29381850s0001.1.v3.1;Name=Thupl.29381850s0001.1;longest=1;Parent=Thupl.29381850s0001.v3.1
29381850	JGI_gene	CDS	91439	91913	.	-	0	ID=Thupl.29381850s0001.1.v3.1.CDS.1;Parent=Thupl.29381850s0001.1.v3.1
29381850	JGI_gene	CDS	91218	91294	.	-	2	ID=Thupl.29381850s0001.1.v3.1.CDS.2;Parent=Thupl.29381850s0001.1.v3.1
29381851	JGI_gene	gene	3987	7224	.	-	.	ID=Thupl.29381851s0001.v3.1;Name=Thupl.29381851s0001
29381851	JGI_gene	mRNA	3987	7224	.	-	.	ID=Thupl.29381851s0001.1.v3.1;Name=Thupl.29381851s0001.1;longest=1;Parent=Thupl.29381851s0001.v3.1
29381851	JGI_gene	CDS	7050	7172	.	-	0	ID=Thupl.29381851s0001.1.v3.1.CDS.1;Parent=Thupl.29381851s0001.1.v3.1
29381851	JGI_gene	five_prime_UTR	7173	7224	.	-	.	ID=Thupl.29381851s0001.1.v3.1.five_prime_UTR.1;Parent=Thupl.29381851s0001.1.v3.1
29381851	JGI_gene	CDS	6747	6949	.	-	0	ID=Thupl.29381851s0001.1.v3.1.CDS.2;Parent=Thupl.29381851s0001.1.v3.1
29381851	JGI_gene	CDS	6520	6632	.	-	1	ID=Thupl.29381851s0001.1.v3.1.CDS.3;Parent=Thupl.29381851s0001.1.v3.1
29381851	JGI_gene	CDS	6180	6406	.	-	2	ID=Thupl.29381851s0001.1.v3.1.CDS.4;Parent=Thupl.29381851s0001.1.v3.1
29381851	JGI_gene	CDS	5965	6083	.	-	0	ID=Thupl.29381851s0001.1.v3.1.CDS.5;Parent=Thupl.29381851s0001.1.v3.1
29381851	JGI_gene	CDS	5608	5706	.	-	1	ID=Thupl.29381851s0001.1.v3.1.CDS.6;Parent=Thupl.29381851s0001.1.v3.1
29381851	JGI_gene	CDS	5278	5493	.	-	1	ID=Thupl.29381851s0001.1.v3.1.CDS.7;Parent=Thupl.29381851s0001.1.v3.1
29381851	JGI_gene	CDS	5022	5160	.	-	1	ID=Thupl.29381851s0001.1.v3.1.CDS.8;Parent=Thupl.29381851s0001.1.v3.1
29381851	JGI_gene	CDS	4673	4912	.	-	0	ID=Thupl.29381851s0001.1.v3.1.CDS.9;Parent=Thupl.29381851s0001.1.v3.1
29381851	JGI_gene	three_prime_UTR	3987	4229	.	-	.	ID=Thupl.29381851s0001.1.v3.1.three_prime_UTR.1;Parent=Thupl.29381851s0001.1.v3.1
29381851	JGI_gene	CDS	4230	4565	.	-	0	ID=Thupl.29381851s0001.1.v3.1.CDS.10;Parent=Thupl.29381851s0001.1.v3.1
29381851	JGI_gene	gene	77364	101559	.	-	.	ID=Thupl.29381851s0002.v3.1;Name=Thupl.29381851s0002
29381851	JGI_gene	mRNA	77364	101559	.	-	.	ID=Thupl.29381851s0002.1.v3.1;Name=Thupl.29381851s0002.1;longest=1;Parent=Thupl.29381851s0002.v3.1
29381851	JGI_gene	five_prime_UTR	101459	101559	.	-	.	ID=Thupl.29381851s0002.1.v3.1.five_prime_UTR.1;Parent=Thupl.29381851s0002.1.v3.1
29381851	JGI_gene	five_prime_UTR	80269	80471	.	-	.	ID=Thupl.29381851s0002.1.v3.1.five_prime_UTR.2;Parent=Thupl.29381851s0002.1.v3.1
29381851	JGI_gene	five_prime_UTR	80043	80155	.	-	.	ID=Thupl.29381851s0002.1.v3.1.five_prime_UTR.3;Parent=Thupl.29381851s0002.1.v3.1
29381851	JGI_gene	five_prime_UTR	79707	79810	.	-	.	ID=Thupl.29381851s0002.1.v3.1.five_prime_UTR.4;Parent=Thupl.29381851s0002.1.v3.1
29381851	JGI_gene	five_prime_UTR	79493	79611	.	-	.	ID=Thupl.29381851s0002.1.v3.1.five_prime_UTR.5;Parent=Thupl.29381851s0002.1.v3.1
29381851	JGI_gene	CDS	79137	79158	.	-	0	ID=Thupl.29381851s0002.1.v3.1.CDS.1;Parent=Thupl.29381851s0002.1.v3.1
29381851	JGI_gene	five_prime_UTR	79159	79235	.	-	.	ID=Thupl.29381851s0002.1.v3.1.five_prime_UTR.6;Parent=Thupl.29381851s0002.1.v3.1
29381851	JGI_gene	CDS	78803	78872	.	-	2	ID=Thupl.29381851s0002.1.v3.1.CDS.2;Parent=Thupl.29381851s0002.1.v3.1
29381851	JGI_gene	CDS	78548	78686	.	-	1	ID=Thupl.29381851s0002.1.v3.1.CDS.3;Parent=Thupl.29381851s0002.1.v3.1
29381851	JGI_gene	CDS	78050	78289	.	-	0	ID=Thupl.29381851s0002.1.v3.1.CDS.4;Parent=Thupl.29381851s0002.1.v3.1
29381851	JGI_gene	three_prime_UTR	77364	77604	.	-	.	ID=Thupl.29381851s0002.1.v3.1.three_prime_UTR.1;Parent=Thupl.29381851s0002.1.v3.1
29381851	JGI_gene	CDS	77605	77940	.	-	0	ID=Thupl.29381851s0002.1.v3.1.CDS.5;Parent=Thupl.29381851s0002.1.v3.1
29381852	JGI_gene	gene	265036	267230	.	+	.	ID=Thupl.29381852s0001.v3.1;Name=Thupl.29381852s0001
29381852	JGI_gene	mRNA	265036	267230	.	+	.	ID=Thupl.29381852s0001.1.v3.1;Name=Thupl.29381852s0001.1;longest=1;Parent=Thupl.29381852s0001.v3.1
29381852	JGI_gene	five_prime_UTR	265036	265418	.	+	.	ID=Thupl.29381852s0001.1.v3.1.five_prime_UTR.1;Parent=Thupl.29381852s0001.1.v3.1
29381852	JGI_gene	CDS	265419	265895	.	+	0	ID=Thupl.29381852s0001.1.v3.1.CDS.1;Parent=Thupl.29381852s0001.1.v3.1
29381852	JGI_gene	three_prime_UTR	265896	267230	.	+	.	ID=Thupl.29381852s0001.1.v3.1.three_prime_UTR.1;Parent=Thupl.29381852s0001.1.v3.1
29381852	JGI_gene	gene	268161	268541	.	-	.	ID=Thupl.29381852s0002.v3.1;Name=Thupl.29381852s0002
29381852	JGI_gene	mRNA	268161	268541	.	-	.	ID=Thupl.29381852s0002.1.v3.1;Name=Thupl.29381852s0002.1;longest=1;Parent=Thupl.29381852s0002.v3.1
29381852	JGI_gene	CDS	268161	268541	.	-	0	ID=Thupl.29381852s0002.1.v3.1.CDS.1;Parent=Thupl.29381852s0002.1.v3.1
29381852	JGI_gene	gene	1335920	1381628	.	+	.	ID=Thupl.29381852s0003.v3.1;Name=Thupl.29381852s0003
29381852	JGI_gene	mRNA	1335920	1381628	.	+	.	ID=Thupl.29381852s0003.1.v3.1;Name=Thupl.29381852s0003.1;longest=1;Parent=Thupl.29381852s0003.v3.1
29381852	JGI_gene	five_prime_UTR	1335920	1336932	.	+	.	ID=Thupl.29381852s0003.1.v3.1.five_prime_UTR.1;Parent=Thupl.29381852s0003.1.v3.1
29381852	JGI_gene	CDS	1336933	1337382	.	+	0	ID=Thupl.29381852s0003.1.v3.1.CDS.1;Parent=Thupl.29381852s0003.1.v3.1
29381852	JGI_gene	CDS	1338626	1338751	.	+	0	ID=Thupl.29381852s0003.1.v3.1.CDS.2;Parent=Thupl.29381852s0003.1.v3.1
29381852	JGI_gene	CDS	1350210	1350524	.	+	0	ID=Thupl.29381852s0003.1.v3.1.CDS.3;Parent=Thupl.29381852s0003.1.v3.1
29381852	JGI_gene	CDS	1379475	1379603	.	+	0	ID=Thupl.29381852s0003.1.v3.1.CDS.4;Parent=Thupl.29381852s0003.1.v3.1
29381852	JGI_gene	CDS	1379904	1380290	.	+	0	ID=Thupl.29381852s0003.1.v3.1.CDS.5;Parent=Thupl.29381852s0003.1.v3.1
29381852	JGI_gene	three_prime_UTR	1380291	1381628	.	+	.	ID=Thupl.29381852s0003.1.v3.1.three_prime_UTR.1;Parent=Thupl.29381852s0003.1.v3.1
29381852	JGI_gene	gene	1512730	1663956	.	-	.	ID=Thupl.29381852s0004.v3.1;Name=Thupl.29381852s0004
29381852	JGI_gene	mRNA	1512730	1663956	.	-	.	ID=Thupl.29381852s0004.1.v3.1;Name=Thupl.29381852s0004.1;longest=1;Parent=Thupl.29381852s0004.v3.1
29381852	JGI_gene	CDS	1663472	1663654	.	-	0	ID=Thupl.29381852s0004.1.v3.1.CDS.1;Parent=Thupl.29381852s0004.1.v3.1
29381852	JGI_gene	five_prime_UTR	1663655	1663956	.	-	.	ID=Thupl.29381852s0004.1.v3.1.five_prime_UTR.1;Parent=Thupl.29381852s0004.1.v3.1
29381852	JGI_gene	CDS	1598713	1598810	.	-	0	ID=Thupl.29381852s0004.1.v3.1.CDS.2;Parent=Thupl.29381852s0004.1.v3.1
29381852	JGI_gene	CDS	1567621	1568677	.	-	1	ID=Thupl.29381852s0004.1.v3.1.CDS.3;Parent=Thupl.29381852s0004.1.v3.1
29381852	JGI_gene	CDS	1548044	1548574	.	-	0	ID=Thupl.29381852s0004.1.v3.1.CDS.4;Parent=Thupl.29381852s0004.1.v3.1
29381852	JGI_gene	CDS	1547762	1547950	.	-	0	ID=Thupl.29381852s0004.1.v3.1.CDS.5;Parent=Thupl.29381852s0004.1.v3.1
29381852	JGI_gene	CDS	1513524	1513663	.	-	0	ID=Thupl.29381852s0004.1.v3.1.CDS.6;Parent=Thupl.29381852s0004.1.v3.1
29381852	JGI_gene	three_prime_UTR	1512730	1513175	.	-	.	ID=Thupl.29381852s0004.1.v3.1.three_prime_UTR.1;Parent=Thupl.29381852s0004.1.v3.1
29381852	JGI_gene	CDS	1513176	1513416	.	-	1	ID=Thupl.29381852s0004.1.v3.1.CDS.7;Parent=Thupl.29381852s0004.1.v3.1
29381852	JGI_gene	gene	1772714	1784178	.	+	.	ID=Thupl.29381852s0005.v3.1;Name=Thupl.29381852s0005
29381852	JGI_gene	mRNA	1772714	1784178	.	+	.	ID=Thupl.29381852s0005.1.v3.1;Name=Thupl.29381852s0005.1;longest=1;Parent=Thupl.29381852s0005.v3.1
29381852	JGI_gene	five_prime_UTR	1772714	1772755	.	+	.	ID=Thupl.29381852s0005.1.v3.1.five_prime_UTR.1;Parent=Thupl.29381852s0005.1.v3.1
29381852	JGI_gene	CDS	1772756	1773421	.	+	0	ID=Thupl.29381852s0005.1.v3.1.CDS.1;Parent=Thupl.29381852s0005.1.v3.1
29381852	JGI_gene	CDS	1783740	1783904	.	+	0	ID=Thupl.29381852s0005.1.v3.1.CDS.2;Parent=Thupl.29381852s0005.1.v3.1
29381852	JGI_gene	three_prime_UTR	1783905	1784178	.	+	.	ID=Thupl.29381852s0005.1.v3.1.three_prime_UTR.1;Parent=Thupl.29381852s0005.1.v3.1
29381853	JGI_gene	gene	23129	30416	.	-	.	ID=Thupl.29381853s0001.v3.1;Name=Thupl.29381853s0001
29381853	JGI_gene	mRNA	23129	30416	.	-	.	ID=Thupl.29381853s0001.1.v3.1;Name=Thupl.29381853s0001.1;longest=1;Parent=Thupl.29381853s0001.v3.1
29381853	JGI_gene	five_prime_UTR	29958	30416	.	-	.	ID=Thupl.29381853s0001.1.v3.1.five_prime_UTR.1;Parent=Thupl.29381853s0001.1.v3.1
29381853	JGI_gene	CDS	28329	28565	.	-	0	ID=Thupl.29381853s0001.1.v3.1.CDS.1;Parent=Thupl.29381853s0001.1.v3.1
29381853	JGI_gene	five_prime_UTR	28566	28688	.	-	.	ID=Thupl.29381853s0001.1.v3.1.five_prime_UTR.2;Parent=Thupl.29381853s0001.1.v3.1
29381853	JGI_gene	CDS	26981	27067	.	-	0	ID=Thupl.29381853s0001.1.v3.1.CDS.2;Parent=Thupl.29381853s0001.1.v3.1
29381853	JGI_gene	CDS	24851	24932	.	-	0	ID=Thupl.29381853s0001.1.v3.1.CDS.3;Parent=Thupl.29381853s0001.1.v3.1
29381853	JGI_gene	CDS	24155	24281	.	-	2	ID=Thupl.29381853s0001.1.v3.1.CDS.4;Parent=Thupl.29381853s0001.1.v3.1
29381853	JGI_gene	three_prime_UTR	23129	23616	.	-	.	ID=Thupl.29381853s0001.1.v3.1.three_prime_UTR.1;Parent=Thupl.29381853s0001.1.v3.1
29381853	JGI_gene	CDS	23617	24025	.	-	1	ID=Thupl.29381853s0001.1.v3.1.CDS.5;Parent=Thupl.29381853s0001.1.v3.1
29381853	JGI_gene	gene	1027313	1027660	.	-	.	ID=Thupl.29381853s0002.v3.1;Name=Thupl.29381853s0002
29381853	JGI_gene	mRNA	1027313	1027660	.	-	.	ID=Thupl.29381853s0002.1.v3.1;Name=Thupl.29381853s0002.1;longest=1;Parent=Thupl.29381853s0002.v3.1
29381853	JGI_gene	CDS	1027313	1027660	.	-	0	ID=Thupl.29381853s0002.1.v3.1.CDS.1;Parent=Thupl.29381853s0002.1.v3.1
29381853	JGI_gene	gene	1029580	1092071	.	-	.	ID=Thupl.29381853s0003.v3.1;Name=Thupl.29381853s0003
29381853	JGI_gene	mRNA	1029580	1092071	.	-	.	ID=Thupl.29381853s0003.1.v3.1;Name=Thupl.29381853s0003.1;longest=1;Parent=Thupl.29381853s0003.v3.1
29381853	JGI_gene	CDS	1091779	1092071	.	-	0	ID=Thupl.29381853s0003.1.v3.1.CDS.1;Parent=Thupl.29381853s0003.1.v3.1
29381853	JGI_gene	CDS	1032007	1032104	.	-	1	ID=Thupl.29381853s0003.1.v3.1.CDS.2;Parent=Thupl.29381853s0003.1.v3.1
29381853	JGI_gene	CDS	1031845	1031910	.	-	2	ID=Thupl.29381853s0003.1.v3.1.CDS.3;Parent=Thupl.29381853s0003.1.v3.1
29381853	JGI_gene	CDS	1029580	1029773	.	-	2	ID=Thupl.29381853s0003.1.v3.1.CDS.4;Parent=Thupl.29381853s0003.1.v3.1
29381853	JGI_gene	gene	1044168	1044815	.	+	.	ID=Thupl.29381853s0004.v3.1;Name=Thupl.29381853s0004
29381853	JGI_gene	mRNA	1044168	1044815	.	+	.	ID=Thupl.29381853s0004.1.v3.1;Name=Thupl.29381853s0004.1;longest=1;Parent=Thupl.29381853s0004.v3.1
29381853	JGI_gene	CDS	1044168	1044606	.	+	0	ID=Thupl.29381853s0004.1.v3.1.CDS.1;Parent=Thupl.29381853s0004.1.v3.1
29381853	JGI_gene	CDS	1044778	1044815	.	+	2	ID=Thupl.29381853s0004.1.v3.1.CDS.2;Parent=Thupl.29381853s0004.1.v3.1
29381853	JGI_gene	gene	1049269	1049658	.	-	.	ID=Thupl.29381853s0005.v3.1;Name=Thupl.29381853s0005
29381853	JGI_gene	mRNA	1049269	1049658	.	-	.	ID=Thupl.29381853s0005.1.v3.1;Name=Thupl.29381853s0005.1;longest=1;Parent=Thupl.29381853s0005.v3.1
29381853	JGI_gene	CDS	1049269	1049658	.	-	0	ID=Thupl.29381853s0005.1.v3.1.CDS.1;Parent=Thupl.29381853s0005.1.v3.1
29381853	JGI_gene	gene	1695313	1696289	.	-	.	ID=Thupl.29381853s0006.v3.1;Name=Thupl.29381853s0006
29381853	JGI_gene	mRNA	1695313	1696289	.	-	.	ID=Thupl.29381853s0006.1.v3.1;Name=Thupl.29381853s0006.1;longest=1;Parent=Thupl.29381853s0006.v3.1
29381853	JGI_gene	three_prime_UTR	1695313	1695951	.	-	.	ID=Thupl.29381853s0006.1.v3.1.three_prime_UTR.1;Parent=Thupl.29381853s0006.1.v3.1
29381853	JGI_gene	CDS	1695952	1696230	.	-	0	ID=Thupl.29381853s0006.1.v3.1.CDS.1;Parent=Thupl.29381853s0006.1.v3.1
29381853	JGI_gene	five_prime_UTR	1696231	1696289	.	-	.	ID=Thupl.29381853s0006.1.v3.1.five_prime_UTR.1;Parent=Thupl.29381853s0006.1.v3.1
29381853	JGI_gene	gene	1696231	1696659	.	-	.	ID=Thupl.29381853s0007.v3.1;Name=Thupl.29381853s0007
29381853	JGI_gene	mRNA	1696231	1696659	.	-	.	ID=Thupl.29381853s0007.1.v3.1;Name=Thupl.29381853s0007.1;longest=1;Parent=Thupl.29381853s0007.v3.1
29381853	JGI_gene	CDS	1696231	1696659	.	-	0	ID=Thupl.29381853s0007.1.v3.1.CDS.1;Parent=Thupl.29381853s0007.1.v3.1
29381853	JGI_gene	gene	2072090	2077516	.	+	.	ID=Thupl.29381853s0008.v3.1;Name=Thupl.29381853s0008
29381853	JGI_gene	mRNA	2072090	2077516	.	+	.	ID=Thupl.29381853s0008.1.v3.1;Name=Thupl.29381853s0008.1;longest=1;Parent=Thupl.29381853s0008.v3.1
29381853	JGI_gene	five_prime_UTR	2072090	2073390	.	+	.	ID=Thupl.29381853s0008.1.v3.1.five_prime_UTR.1;Parent=Thupl.29381853s0008.1.v3.1
29381853	JGI_gene	five_prime_UTR	2074092	2074129	.	+	.	ID=Thupl.29381853s0008.1.v3.1.five_prime_UTR.2;Parent=Thupl.29381853s0008.1.v3.1
29381853	JGI_gene	CDS	2074130	2074985	.	+	0	ID=Thupl.29381853s0008.1.v3.1.CDS.1;Parent=Thupl.29381853s0008.1.v3.1
29381853	JGI_gene	CDS	2075099	2075529	.	+	2	ID=Thupl.29381853s0008.1.v3.1.CDS.2;Parent=Thupl.29381853s0008.1.v3.1
29381853	JGI_gene	CDS	2075640	2075810	.	+	0	ID=Thupl.29381853s0008.1.v3.1.CDS.3;Parent=Thupl.29381853s0008.1.v3.1
29381853	JGI_gene	CDS	2075942	2076007	.	+	0	ID=Thupl.29381853s0008.1.v3.1.CDS.4;Parent=Thupl.29381853s0008.1.v3.1
29381853	JGI_gene	CDS	2076159	2076227	.	+	0	ID=Thupl.29381853s0008.1.v3.1.CDS.5;Parent=Thupl.29381853s0008.1.v3.1
29381853	JGI_gene	CDS	2076366	2076458	.	+	0	ID=Thupl.29381853s0008.1.v3.1.CDS.6;Parent=Thupl.29381853s0008.1.v3.1
29381853	JGI_gene	three_prime_UTR	2076459	2077516	.	+	.	ID=Thupl.29381853s0008.1.v3.1.three_prime_UTR.1;Parent=Thupl.29381853s0008.1.v3.1
29381853	JGI_gene	gene	2466306	2468444	.	+	.	ID=Thupl.29381853s0009.v3.1;Name=Thupl.29381853s0009
29381853	JGI_gene	mRNA	2466306	2468444	.	+	.	ID=Thupl.29381853s0009.1.v3.1;Name=Thupl.29381853s0009.1;longest=1;Parent=Thupl.29381853s0009.v3.1
29381853	JGI_gene	five_prime_UTR	2466306	2466528	.	+	.	ID=Thupl.29381853s0009.1.v3.1.five_prime_UTR.1;Parent=Thupl.29381853s0009.1.v3.1
29381853	JGI_gene	CDS	2466529	2466604	.	+	0	ID=Thupl.29381853s0009.1.v3.1.CDS.1;Parent=Thupl.29381853s0009.1.v3.1
29381853	JGI_gene	CDS	2466734	2466891	.	+	2	ID=Thupl.29381853s0009.1.v3.1.CDS.2;Parent=Thupl.29381853s0009.1.v3.1
29381853	JGI_gene	CDS	2467379	2467459	.	+	0	ID=Thupl.29381853s0009.1.v3.1.CDS.3;Parent=Thupl.29381853s0009.1.v3.1
29381853	JGI_gene	CDS	2467953	2468087	.	+	0	ID=Thupl.29381853s0009.1.v3.1.CDS.4;Parent=Thupl.29381853s0009.1.v3.1
29381853	JGI_gene	three_prime_UTR	2468088	2468444	.	+	.	ID=Thupl.29381853s0009.1.v3.1.three_prime_UTR.1;Parent=Thupl.29381853s0009.1.v3.1
29381853	JGI_gene	gene	2751989	2936529	.	+	.	ID=Thupl.29381853s0010.v3.1;Name=Thupl.29381853s0010
29381853	JGI_gene	mRNA	2751989	2936529	.	+	.	ID=Thupl.29381853s0010.1.v3.1;Name=Thupl.29381853s0010.1;longest=1;Parent=Thupl.29381853s0010.v3.1
29381853	JGI_gene	five_prime_UTR	2751989	2752489	.	+	.	ID=Thupl.29381853s0010.1.v3.1.five_prime_UTR.1;Parent=Thupl.29381853s0010.1.v3.1
29381853	JGI_gene	five_prime_UTR	2826137	2826233	.	+	.	ID=Thupl.29381853s0010.1.v3.1.five_prime_UTR.2;Parent=Thupl.29381853s0010.1.v3.1
29381853	JGI_gene	five_prime_UTR	2826499	2826590	.	+	.	ID=Thupl.29381853s0010.1.v3.1.five_prime_UTR.3;Parent=Thupl.29381853s0010.1.v3.1
29381853	JGI_gene	five_prime_UTR	2862132	2862142	.	+	.	ID=Thupl.29381853s0010.1.v3.1.five_prime_UTR.4;Parent=Thupl.29381853s0010.1.v3.1
29381853	JGI_gene	CDS	2862143	2862250	.	+	0	ID=Thupl.29381853s0010.1.v3.1.CDS.1;Parent=Thupl.29381853s0010.1.v3.1
29381853	JGI_gene	CDS	2862356	2862538	.	+	0	ID=Thupl.29381853s0010.1.v3.1.CDS.2;Parent=Thupl.29381853s0010.1.v3.1
29381853	JGI_gene	CDS	2935099	2935262	.	+	0	ID=Thupl.29381853s0010.1.v3.1.CDS.3;Parent=Thupl.29381853s0010.1.v3.1
29381853	JGI_gene	CDS	2935918	2935996	.	+	1	ID=Thupl.29381853s0010.1.v3.1.CDS.4;Parent=Thupl.29381853s0010.1.v3.1
29381853	JGI_gene	CDS	2936096	2936224	.	+	0	ID=Thupl.29381853s0010.1.v3.1.CDS.5;Parent=Thupl.29381853s0010.1.v3.1
29381853	JGI_gene	CDS	2936402	2936485	.	+	0	ID=Thupl.29381853s0010.1.v3.1.CDS.6;Parent=Thupl.29381853s0010.1.v3.1
29381853	JGI_gene	three_prime_UTR	2936486	2936529	.	+	.	ID=Thupl.29381853s0010.1.v3.1.three_prime_UTR.1;Parent=Thupl.29381853s0010.1.v3.1
29381853	JGI_gene	gene	2938871	2939811	.	+	.	ID=Thupl.29381853s0011.v3.1;Name=Thupl.29381853s0011
29381853	JGI_gene	mRNA	2938871	2939811	.	+	.	ID=Thupl.29381853s0011.1.v3.1;Name=Thupl.29381853s0011.1;longest=1;Parent=Thupl.29381853s0011.v3.1
29381853	JGI_gene	five_prime_UTR	2938871	2938883	.	+	.	ID=Thupl.29381853s0011.1.v3.1.five_prime_UTR.1;Parent=Thupl.29381853s0011.1.v3.1
29381853	JGI_gene	CDS	2938884	2938886	.	+	0	ID=Thupl.29381853s0011.1.v3.1.CDS.1;Parent=Thupl.29381853s0011.1.v3.1
29381853	JGI_gene	CDS	2939004	2939187	.	+	0	ID=Thupl.29381853s0011.1.v3.1.CDS.2;Parent=Thupl.29381853s0011.1.v3.1
29381853	JGI_gene	CDS	2939284	2939393	.	+	2	ID=Thupl.29381853s0011.1.v3.1.CDS.3;Parent=Thupl.29381853s0011.1.v3.1
29381853	JGI_gene	three_prime_UTR	2939394	2939811	.	+	.	ID=Thupl.29381853s0011.1.v3.1.three_prime_UTR.1;Parent=Thupl.29381853s0011.1.v3.1
29381853	JGI_gene	gene	2999236	3000380	.	+	.	ID=Thupl.29381853s0012.v3.1;Name=Thupl.29381853s0012
29381853	JGI_gene	mRNA	2999236	3000380	.	+	.	ID=Thupl.29381853s0012.1.v3.1;Name=Thupl.29381853s0012.1;longest=1;Parent=Thupl.29381853s0012.v3.1
29381853	JGI_gene	five_prime_UTR	2999236	2999495	.	+	.	ID=Thupl.29381853s0012.1.v3.1.five_prime_UTR.1;Parent=Thupl.29381853s0012.1.v3.1
29381853	JGI_gene	CDS	2999496	3000038	.	+	0	ID=Thupl.29381853s0012.1.v3.1.CDS.1;Parent=Thupl.29381853s0012.1.v3.1
29381853	JGI_gene	three_prime_UTR	3000039	3000380	.	+	.	ID=Thupl.29381853s0012.1.v3.1.three_prime_UTR.1;Parent=Thupl.29381853s0012.1.v3.1
29381853	JGI_gene	gene	3272147	3278636	.	+	.	ID=Thupl.29381853s0013.v3.1;Name=Thupl.29381853s0013
29381853	JGI_gene	mRNA	3272147	3278636	.	+	.	ID=Thupl.29381853s0013.1.v3.1;Name=Thupl.29381853s0013.1;longest=1;Parent=Thupl.29381853s0013.v3.1
29381853	JGI_gene	five_prime_UTR	3272147	3272385	.	+	.	ID=Thupl.29381853s0013.1.v3.1.five_prime_UTR.1;Parent=Thupl.29381853s0013.1.v3.1
29381853	JGI_gene	five_prime_UTR	3272966	3273026	.	+	.	ID=Thupl.29381853s0013.1.v3.1.five_prime_UTR.2;Parent=Thupl.29381853s0013.1.v3.1
29381853	JGI_gene	CDS	3273027	3273713	.	+	0	ID=Thupl.29381853s0013.1.v3.1.CDS.1;Parent=Thupl.29381853s0013.1.v3.1
29381853	JGI_gene	CDS	3273794	3273982	.	+	0	ID=Thupl.29381853s0013.1.v3.1.CDS.2;Parent=Thupl.29381853s0013.1.v3.1
29381853	JGI_gene	CDS	3274067	3274132	.	+	0	ID=Thupl.29381853s0013.1.v3.1.CDS.3;Parent=Thupl.29381853s0013.1.v3.1
29381853	JGI_gene	CDS	3275773	3275841	.	+	0	ID=Thupl.29381853s0013.1.v3.1.CDS.4;Parent=Thupl.29381853s0013.1.v3.1
29381853	JGI_gene	CDS	3276584	3276655	.	+	0	ID=Thupl.29381853s0013.1.v3.1.CDS.5;Parent=Thupl.29381853s0013.1.v3.1
29381853	JGI_gene	CDS	3276763	3276924	.	+	0	ID=Thupl.29381853s0013.1.v3.1.CDS.6;Parent=Thupl.29381853s0013.1.v3.1
29381853	JGI_gene	CDS	3277133	3277231	.	+	0	ID=Thupl.29381853s0013.1.v3.1.CDS.7;Parent=Thupl.29381853s0013.1.v3.1
29381853	JGI_gene	three_prime_UTR	3277232	3278636	.	+	.	ID=Thupl.29381853s0013.1.v3.1.three_prime_UTR.1;Parent=Thupl.29381853s0013.1.v3.1
29381853	JGI_gene	gene	3465473	3468391	.	+	.	ID=Thupl.29381853s0014.v3.1;Name=Thupl.29381853s0014
29381853	JGI_gene	mRNA	3465473	3468391	.	+	.	ID=Thupl.29381853s0014.1.v3.1;Name=Thupl.29381853s0014.1;longest=1;Parent=Thupl.29381853s0014.v3.1
29381853	JGI_gene	CDS	3465473	3466441	.	+	0	ID=Thupl.29381853s0014.1.v3.1.CDS.1;Parent=Thupl.29381853s0014.1.v3.1
29381853	JGI_gene	CDS	3467846	3468391	.	+	0	ID=Thupl.29381853s0014.1.v3.1.CDS.2;Parent=Thupl.29381853s0014.1.v3.1
29381854	JGI_gene	gene	394601	396401	.	-	.	ID=Thupl.29381854s0001.v3.1;Name=Thupl.29381854s0001
29381854	JGI_gene	mRNA	394601	396401	.	-	.	ID=Thupl.29381854s0001.1.v3.1;Name=Thupl.29381854s0001.1;longest=1;Parent=Thupl.29381854s0001.v3.1
29381854	JGI_gene	CDS	396145	396401	.	-	0	ID=Thupl.29381854s0001.1.v3.1.CDS.1;Parent=Thupl.29381854s0001.1.v3.1
29381854	JGI_gene	CDS	395853	396039	.	-	1	ID=Thupl.29381854s0001.1.v3.1.CDS.2;Parent=Thupl.29381854s0001.1.v3.1
29381854	JGI_gene	CDS	395417	395620	.	-	0	ID=Thupl.29381854s0001.1.v3.1.CDS.3;Parent=Thupl.29381854s0001.1.v3.1
29381854	JGI_gene	CDS	395015	395241	.	-	0	ID=Thupl.29381854s0001.1.v3.1.CDS.4;Parent=Thupl.29381854s0001.1.v3.1
29381854	JGI_gene	CDS	394601	394787	.	-	1	ID=Thupl.29381854s0001.1.v3.1.CDS.5;Parent=Thupl.29381854s0001.1.v3.1
29381854	JGI_gene	gene	424569	497891	.	-	.	ID=Thupl.29381854s0002.v3.1;Name=Thupl.29381854s0002
29381854	JGI_gene	mRNA	424569	497891	.	-	.	ID=Thupl.29381854s0002.1.v3.1;Name=Thupl.29381854s0002.1;longest=1;Parent=Thupl.29381854s0002.v3.1
29381854	JGI_gene	five_prime_UTR	497679	497891	.	-	.	ID=Thupl.29381854s0002.1.v3.1.five_prime_UTR.1;Parent=Thupl.29381854s0002.1.v3.1
29381854	JGI_gene	five_prime_UTR	497432	497516	.	-	.	ID=Thupl.29381854s0002.1.v3.1.five_prime_UTR.2;Parent=Thupl.29381854s0002.1.v3.1
29381854	JGI_gene	CDS	481471	481576	.	-	0	ID=Thupl.29381854s0002.1.v3.1.CDS.1;Parent=Thupl.29381854s0002.1.v3.1
29381854	JGI_gene	five_prime_UTR	481577	481631	.	-	.	ID=Thupl.29381854s0002.1.v3.1.five_prime_UTR.3;Parent=Thupl.29381854s0002.1.v3.1
29381854	JGI_gene	CDS	464307	464368	.	-	2	ID=Thupl.29381854s0002.1.v3.1.CDS.2;Parent=Thupl.29381854s0002.1.v3.1
29381854	JGI_gene	CDS	451185	451297	.	-	0	ID=Thupl.29381854s0002.1.v3.1.CDS.3;Parent=Thupl.29381854s0002.1.v3.1
29381854	JGI_gene	CDS	430690	430792	.	-	1	ID=Thupl.29381854s0002.1.v3.1.CDS.4;Parent=Thupl.29381854s0002.1.v3.1
29381854	JGI_gene	CDS	430115	430342	.	-	0	ID=Thupl.29381854s0002.1.v3.1.CDS.5;Parent=Thupl.29381854s0002.1.v3.1
29381854	JGI_gene	CDS	429769	429987	.	-	0	ID=Thupl.29381854s0002.1.v3.1.CDS.6;Parent=Thupl.29381854s0002.1.v3.1
29381854	JGI_gene	CDS	429371	429631	.	-	0	ID=Thupl.29381854s0002.1.v3.1.CDS.7;Parent=Thupl.29381854s0002.1.v3.1
29381854	JGI_gene	three_prime_UTR	424569	425011	.	-	.	ID=Thupl.29381854s0002.1.v3.1.three_prime_UTR.1;Parent=Thupl.29381854s0002.1.v3.1
29381854	JGI_gene	CDS	425012	425314	.	-	0	ID=Thupl.29381854s0002.1.v3.1.CDS.8;Parent=Thupl.29381854s0002.1.v3.1
29381854	JGI_gene	gene	527251	528639	.	+	.	ID=Thupl.29381854s0003.v3.1;Name=Thupl.29381854s0003
29381854	JGI_gene	mRNA	527251	528639	.	+	.	ID=Thupl.29381854s0003.1.v3.1;Name=Thupl.29381854s0003.1;longest=1;Parent=Thupl.29381854s0003.v3.1
29381854	JGI_gene	CDS	527251	527386	.	+	0	ID=Thupl.29381854s0003.1.v3.1.CDS.1;Parent=Thupl.29381854s0003.1.v3.1
29381854	JGI_gene	CDS	527485	527553	.	+	2	ID=Thupl.29381854s0003.1.v3.1.CDS.2;Parent=Thupl.29381854s0003.1.v3.1
29381854	JGI_gene	CDS	527705	527794	.	+	2	ID=Thupl.29381854s0003.1.v3.1.CDS.3;Parent=Thupl.29381854s0003.1.v3.1
29381854	JGI_gene	CDS	527899	527998	.	+	2	ID=Thupl.29381854s0003.1.v3.1.CDS.4;Parent=Thupl.29381854s0003.1.v3.1
29381854	JGI_gene	CDS	528034	528106	.	+	1	ID=Thupl.29381854s0003.1.v3.1.CDS.5;Parent=Thupl.29381854s0003.1.v3.1
29381854	JGI_gene	CDS	528164	528208	.	+	0	ID=Thupl.29381854s0003.1.v3.1.CDS.6;Parent=Thupl.29381854s0003.1.v3.1
29381854	JGI_gene	CDS	528586	528639	.	+	0	ID=Thupl.29381854s0003.1.v3.1.CDS.7;Parent=Thupl.29381854s0003.1.v3.1
29381854	JGI_gene	gene	548242	549197	.	-	.	ID=Thupl.29381854s0004.v3.1;Name=Thupl.29381854s0004
29381854	JGI_gene	mRNA	548242	549197	.	-	.	ID=Thupl.29381854s0004.1.v3.1;Name=Thupl.29381854s0004.1;longest=1;Parent=Thupl.29381854s0004.v3.1
29381854	JGI_gene	CDS	548999	549197	.	-	0	ID=Thupl.29381854s0004.1.v3.1.CDS.1;Parent=Thupl.29381854s0004.1.v3.1
29381854	JGI_gene	CDS	548832	548900	.	-	2	ID=Thupl.29381854s0004.1.v3.1.CDS.2;Parent=Thupl.29381854s0004.1.v3.1
29381854	JGI_gene	CDS	548595	548701	.	-	2	ID=Thupl.29381854s0004.1.v3.1.CDS.3;Parent=Thupl.29381854s0004.1.v3.1
29381854	JGI_gene	CDS	548242	548409	.	-	0	ID=Thupl.29381854s0004.1.v3.1.CDS.4;Parent=Thupl.29381854s0004.1.v3.1
29381854	JGI_gene	gene	567741	570234	.	-	.	ID=Thupl.29381854s0005.v3.1;Name=Thupl.29381854s0005
29381854	JGI_gene	mRNA	567741	570234	.	-	.	ID=Thupl.29381854s0005.1.v3.1;Name=Thupl.29381854s0005.1;longest=1;Parent=Thupl.29381854s0005.v3.1
29381854	JGI_gene	three_prime_UTR	567741	569008	.	-	.	ID=Thupl.29381854s0005.1.v3.1.three_prime_UTR.1;Parent=Thupl.29381854s0005.1.v3.1
29381854	JGI_gene	CDS	569009	569638	.	-	0	ID=Thupl.29381854s0005.1.v3.1.CDS.1;Parent=Thupl.29381854s0005.1.v3.1
29381854	JGI_gene	five_prime_UTR	569639	570234	.	-	.	ID=Thupl.29381854s0005.1.v3.1.five_prime_UTR.1;Parent=Thupl.29381854s0005.1.v3.1
29381854	JGI_gene	gene	570607	571332	.	-	.	ID=Thupl.29381854s0006.v3.1;Name=Thupl.29381854s0006
29381854	JGI_gene	mRNA	570607	571332	.	-	.	ID=Thupl.29381854s0006.1.v3.1;Name=Thupl.29381854s0006.1;longest=1;Parent=Thupl.29381854s0006.v3.1
29381854	JGI_gene	CDS	570607	571332	.	-	0	ID=Thupl.29381854s0006.1.v3.1.CDS.1;Parent=Thupl.29381854s0006.1.v3.1
29381854	JGI_gene	gene	577974	578480	.	+	.	ID=Thupl.29381854s0007.v3.1;Name=Thupl.29381854s0007
29381854	JGI_gene	mRNA	577974	578480	.	+	.	ID=Thupl.29381854s0007.1.v3.1;Name=Thupl.29381854s0007.1;longest=1;Parent=Thupl.29381854s0007.v3.1
29381854	JGI_gene	CDS	577974	578480	.	+	0	ID=Thupl.29381854s0007.1.v3.1.CDS.1;Parent=Thupl.29381854s0007.1.v3.1
29381854	JGI_gene	gene	1688001	1706120	.	+	.	ID=Thupl.29381854s0008.v3.1;Name=Thupl.29381854s0008
29381854	JGI_gene	mRNA	1688001	1706120	.	+	.	ID=Thupl.29381854s0008.1.v3.1;Name=Thupl.29381854s0008.1;longest=1;Parent=Thupl.29381854s0008.v3.1
29381854	JGI_gene	five_prime_UTR	1688001	1688140	.	+	.	ID=Thupl.29381854s0008.1.v3.1.five_prime_UTR.1;Parent=Thupl.29381854s0008.1.v3.1
29381854	JGI_gene	CDS	1688141	1688408	.	+	0	ID=Thupl.29381854s0008.1.v3.1.CDS.1;Parent=Thupl.29381854s0008.1.v3.1
29381854	JGI_gene	CDS	1688501	1688637	.	+	2	ID=Thupl.29381854s0008.1.v3.1.CDS.2;Parent=Thupl.29381854s0008.1.v3.1
29381854	JGI_gene	CDS	1689323	1689448	.	+	0	ID=Thupl.29381854s0008.1.v3.1.CDS.3;Parent=Thupl.29381854s0008.1.v3.1
29381854	JGI_gene	CDS	1699913	1699966	.	+	0	ID=Thupl.29381854s0008.1.v3.1.CDS.4;Parent=Thupl.29381854s0008.1.v3.1
29381854	JGI_gene	CDS	1700097	1700210	.	+	0	ID=Thupl.29381854s0008.1.v3.1.CDS.5;Parent=Thupl.29381854s0008.1.v3.1
29381854	JGI_gene	CDS	1700367	1700422	.	+	0	ID=Thupl.29381854s0008.1.v3.1.CDS.6;Parent=Thupl.29381854s0008.1.v3.1
29381854	JGI_gene	CDS	1700525	1700566	.	+	1	ID=Thupl.29381854s0008.1.v3.1.CDS.7;Parent=Thupl.29381854s0008.1.v3.1
29381854	JGI_gene	CDS	1702818	1702893	.	+	1	ID=Thupl.29381854s0008.1.v3.1.CDS.8;Parent=Thupl.29381854s0008.1.v3.1
29381854	JGI_gene	CDS	1703070	1703141	.	+	0	ID=Thupl.29381854s0008.1.v3.1.CDS.9;Parent=Thupl.29381854s0008.1.v3.1
29381854	JGI_gene	CDS	1703295	1703420	.	+	0	ID=Thupl.29381854s0008.1.v3.1.CDS.10;Parent=Thupl.29381854s0008.1.v3.1
29381854	JGI_gene	CDS	1703592	1703696	.	+	0	ID=Thupl.29381854s0008.1.v3.1.CDS.11;Parent=Thupl.29381854s0008.1.v3.1
29381854	JGI_gene	CDS	1705448	1705531	.	+	0	ID=Thupl.29381854s0008.1.v3.1.CDS.12;Parent=Thupl.29381854s0008.1.v3.1
29381854	JGI_gene	CDS	1705653	1705700	.	+	0	ID=Thupl.29381854s0008.1.v3.1.CDS.13;Parent=Thupl.29381854s0008.1.v3.1
29381854	JGI_gene	three_prime_UTR	1705701	1706120	.	+	.	ID=Thupl.29381854s0008.1.v3.1.three_prime_UTR.1;Parent=Thupl.29381854s0008.1.v3.1
29381854	JGI_gene	gene	2167428	2169230	.	-	.	ID=Thupl.29381854s0009.v3.1;Name=Thupl.29381854s0009
29381854	JGI_gene	mRNA	2167428	2169230	.	-	.	ID=Thupl.29381854s0009.1.v3.1;Name=Thupl.29381854s0009.1;longest=1;Parent=Thupl.29381854s0009.v3.1
29381854	JGI_gene	three_prime_UTR	2167428	2167556	.	-	.	ID=Thupl.29381854s0009.1.v3.1.three_prime_UTR.1;Parent=Thupl.29381854s0009.1.v3.1
29381854	JGI_gene	CDS	2167557	2168399	.	-	0	ID=Thupl.29381854s0009.1.v3.1.CDS.1;Parent=Thupl.29381854s0009.1.v3.1
29381854	JGI_gene	five_prime_UTR	2168400	2169230	.	-	.	ID=Thupl.29381854s0009.1.v3.1.five_prime_UTR.1;Parent=Thupl.29381854s0009.1.v3.1
29381854	JGI_gene	gene	2188431	2210010	.	+	.	ID=Thupl.29381854s0010.v3.1;Name=Thupl.29381854s0010
29381854	JGI_gene	mRNA	2188431	2210010	.	+	.	ID=Thupl.29381854s0010.1.v3.1;Name=Thupl.29381854s0010.1;longest=1;Parent=Thupl.29381854s0010.v3.1
29381854	JGI_gene	five_prime_UTR	2188431	2188611	.	+	.	ID=Thupl.29381854s0010.1.v3.1.five_prime_UTR.1;Parent=Thupl.29381854s0010.1.v3.1
29381854	JGI_gene	CDS	2188612	2189256	.	+	0	ID=Thupl.29381854s0010.1.v3.1.CDS.1;Parent=Thupl.29381854s0010.1.v3.1
29381854	JGI_gene	CDS	2189355	2189477	.	+	0	ID=Thupl.29381854s0010.1.v3.1.CDS.2;Parent=Thupl.29381854s0010.1.v3.1
29381854	JGI_gene	CDS	2199184	2199510	.	+	0	ID=Thupl.29381854s0010.1.v3.1.CDS.3;Parent=Thupl.29381854s0010.1.v3.1
29381854	JGI_gene	CDS	2199656	2199979	.	+	0	ID=Thupl.29381854s0010.1.v3.1.CDS.4;Parent=Thupl.29381854s0010.1.v3.1
29381854	JGI_gene	CDS	2200087	2200551	.	+	0	ID=Thupl.29381854s0010.1.v3.1.CDS.5;Parent=Thupl.29381854s0010.1.v3.1
29381854	JGI_gene	CDS	2201324	2202109	.	+	0	ID=Thupl.29381854s0010.1.v3.1.CDS.6;Parent=Thupl.29381854s0010.1.v3.1
29381854	JGI_gene	CDS	2202357	2203041	.	+	0	ID=Thupl.29381854s0010.1.v3.1.CDS.7;Parent=Thupl.29381854s0010.1.v3.1
29381854	JGI_gene	CDS	2203148	2203581	.	+	2	ID=Thupl.29381854s0010.1.v3.1.CDS.8;Parent=Thupl.29381854s0010.1.v3.1
29381854	JGI_gene	CDS	2203671	2203793	.	+	0	ID=Thupl.29381854s0010.1.v3.1.CDS.9;Parent=Thupl.29381854s0010.1.v3.1
29381854	JGI_gene	CDS	2204028	2204108	.	+	0	ID=Thupl.29381854s0010.1.v3.1.CDS.10;Parent=Thupl.29381854s0010.1.v3.1
29381854	JGI_gene	CDS	2205261	2205314	.	+	0	ID=Thupl.29381854s0010.1.v3.1.CDS.11;Parent=Thupl.29381854s0010.1.v3.1
29381854	JGI_gene	CDS	2205483	2205634	.	+	0	ID=Thupl.29381854s0010.1.v3.1.CDS.12;Parent=Thupl.29381854s0010.1.v3.1
29381854	JGI_gene	CDS	2209022	2209043	.	+	1	ID=Thupl.29381854s0010.1.v3.1.CDS.13;Parent=Thupl.29381854s0010.1.v3.1
29381854	JGI_gene	three_prime_UTR	2209044	2209067	.	+	.	ID=Thupl.29381854s0010.1.v3.1.three_prime_UTR.1;Parent=Thupl.29381854s0010.1.v3.1
29381854	JGI_gene	three_prime_UTR	2209188	2209278	.	+	.	ID=Thupl.29381854s0010.1.v3.1.three_prime_UTR.2;Parent=Thupl.29381854s0010.1.v3.1
29381854	JGI_gene	three_prime_UTR	2209583	2210010	.	+	.	ID=Thupl.29381854s0010.1.v3.1.three_prime_UTR.3;Parent=Thupl.29381854s0010.1.v3.1
29381854	JGI_gene	gene	2226444	2227645	.	-	.	ID=Thupl.29381854s0011.v3.1;Name=Thupl.29381854s0011
29381854	JGI_gene	mRNA	2226444	2227645	.	-	.	ID=Thupl.29381854s0011.1.v3.1;Name=Thupl.29381854s0011.1;longest=1;Parent=Thupl.29381854s0011.v3.1
29381854	JGI_gene	CDS	2227597	2227645	.	-	0	ID=Thupl.29381854s0011.1.v3.1.CDS.1;Parent=Thupl.29381854s0011.1.v3.1
29381854	JGI_gene	CDS	2226444	2226760	.	-	2	ID=Thupl.29381854s0011.1.v3.1.CDS.2;Parent=Thupl.29381854s0011.1.v3.1
29381854	JGI_gene	gene	2745683	2754513	.	+	.	ID=Thupl.29381854s0012.v3.1;Name=Thupl.29381854s0012
29381854	JGI_gene	mRNA	2745683	2754513	.	+	.	ID=Thupl.29381854s0012.1.v3.1;Name=Thupl.29381854s0012.1;longest=1;Parent=Thupl.29381854s0012.v3.1
29381854	JGI_gene	five_prime_UTR	2745683	2746703	.	+	.	ID=Thupl.29381854s0012.1.v3.1.five_prime_UTR.1;Parent=Thupl.29381854s0012.1.v3.1
29381854	JGI_gene	CDS	2746704	2746781	.	+	0	ID=Thupl.29381854s0012.1.v3.1.CDS.1;Parent=Thupl.29381854s0012.1.v3.1
29381854	JGI_gene	CDS	2748483	2748678	.	+	0	ID=Thupl.29381854s0012.1.v3.1.CDS.2;Parent=Thupl.29381854s0012.1.v3.1
29381854	JGI_gene	CDS	2748844	2749058	.	+	2	ID=Thupl.29381854s0012.1.v3.1.CDS.3;Parent=Thupl.29381854s0012.1.v3.1
29381854	JGI_gene	CDS	2749238	2749337	.	+	0	ID=Thupl.29381854s0012.1.v3.1.CDS.4;Parent=Thupl.29381854s0012.1.v3.1
29381854	JGI_gene	CDS	2749495	2749690	.	+	2	ID=Thupl.29381854s0012.1.v3.1.CDS.5;Parent=Thupl.29381854s0012.1.v3.1
29381854	JGI_gene	CDS	2749914	2750180	.	+	1	ID=Thupl.29381854s0012.1.v3.1.CDS.6;Parent=Thupl.29381854s0012.1.v3.1
29381854	JGI_gene	CDS	2750321	2750666	.	+	1	ID=Thupl.29381854s0012.1.v3.1.CDS.7;Parent=Thupl.29381854s0012.1.v3.1
29381854	JGI_gene	CDS	2750760	2750897	.	+	0	ID=Thupl.29381854s0012.1.v3.1.CDS.8;Parent=Thupl.29381854s0012.1.v3.1
29381854	JGI_gene	CDS	2751022	2751147	.	+	0	ID=Thupl.29381854s0012.1.v3.1.CDS.9;Parent=Thupl.29381854s0012.1.v3.1
29381854	JGI_gene	CDS	2751285	2751497	.	+	0	ID=Thupl.29381854s0012.1.v3.1.CDS.10;Parent=Thupl.29381854s0012.1.v3.1
29381854	JGI_gene	CDS	2751645	2751933	.	+	0	ID=Thupl.29381854s0012.1.v3.1.CDS.11;Parent=Thupl.29381854s0012.1.v3.1
29381854	JGI_gene	CDS	2752063	2752259	.	+	2	ID=Thupl.29381854s0012.1.v3.1.CDS.12;Parent=Thupl.29381854s0012.1.v3.1
29381854	JGI_gene	CDS	2752347	2752697	.	+	0	ID=Thupl.29381854s0012.1.v3.1.CDS.13;Parent=Thupl.29381854s0012.1.v3.1
29381854	JGI_gene	CDS	2752829	2753413	.	+	0	ID=Thupl.29381854s0012.1.v3.1.CDS.14;Parent=Thupl.29381854s0012.1.v3.1
29381854	JGI_gene	three_prime_UTR	2753414	2754513	.	+	.	ID=Thupl.29381854s0012.1.v3.1.three_prime_UTR.1;Parent=Thupl.29381854s0012.1.v3.1
29381854	JGI_gene	gene	2873216	2916715	.	-	.	ID=Thupl.29381854s0013.v3.1;Name=Thupl.29381854s0013
29381854	JGI_gene	mRNA	2873216	2916715	.	-	.	ID=Thupl.29381854s0013.1.v3.1;Name=Thupl.29381854s0013.1;longest=1;Parent=Thupl.29381854s0013.v3.1
29381854	JGI_gene	five_prime_UTR	2916376	2916715	.	-	.	ID=Thupl.29381854s0013.1.v3.1.five_prime_UTR.1;Parent=Thupl.29381854s0013.1.v3.1
29381854	JGI_gene	five_prime_UTR	2916105	2916165	.	-	.	ID=Thupl.29381854s0013.1.v3.1.five_prime_UTR.2;Parent=Thupl.29381854s0013.1.v3.1
29381854	JGI_gene	five_prime_UTR	2915736	2915865	.	-	.	ID=Thupl.29381854s0013.1.v3.1.five_prime_UTR.3;Parent=Thupl.29381854s0013.1.v3.1
29381854	JGI_gene	CDS	2913981	2914159	.	-	0	ID=Thupl.29381854s0013.1.v3.1.CDS.1;Parent=Thupl.29381854s0013.1.v3.1
29381854	JGI_gene	five_prime_UTR	2914160	2914226	.	-	.	ID=Thupl.29381854s0013.1.v3.1.five_prime_UTR.4;Parent=Thupl.29381854s0013.1.v3.1
29381854	JGI_gene	three_prime_UTR	2873216	2873302	.	-	.	ID=Thupl.29381854s0013.1.v3.1.three_prime_UTR.1;Parent=Thupl.29381854s0013.1.v3.1
29381854	JGI_gene	CDS	2873303	2874113	.	-	1	ID=Thupl.29381854s0013.1.v3.1.CDS.2;Parent=Thupl.29381854s0013.1.v3.1
29381855	JGI_gene	gene	81797	86914	.	-	.	ID=Thupl.29381855s0001.v3.1;Name=Thupl.29381855s0001
29381855	JGI_gene	mRNA	81797	86914	.	-	.	ID=Thupl.29381855s0001.1.v3.1;Name=Thupl.29381855s0001.1;longest=1;Parent=Thupl.29381855s0001.v3.1
29381855	JGI_gene	CDS	86912	86914	.	-	0	ID=Thupl.29381855s0001.1.v3.1.CDS.1;Parent=Thupl.29381855s0001.1.v3.1
29381855	JGI_gene	CDS	82241	82501	.	-	0	ID=Thupl.29381855s0001.1.v3.1.CDS.2;Parent=Thupl.29381855s0001.1.v3.1
29381855	JGI_gene	CDS	81797	82117	.	-	0	ID=Thupl.29381855s0001.1.v3.1.CDS.3;Parent=Thupl.29381855s0001.1.v3.1
29381857	JGI_gene	gene	1065	6678	.	+	.	ID=Thupl.29381857s0001.v3.1;Name=Thupl.29381857s0001
29381857	JGI_gene	mRNA	1065	6678	.	+	.	ID=Thupl.29381857s0001.1.v3.1;Name=Thupl.29381857s0001.1;longest=1;Parent=Thupl.29381857s0001.v3.1
29381857	JGI_gene	five_prime_UTR	1065	1390	.	+	.	ID=Thupl.29381857s0001.1.v3.1.five_prime_UTR.1;Parent=Thupl.29381857s0001.1.v3.1
29381857	JGI_gene	CDS	1391	2121	.	+	0	ID=Thupl.29381857s0001.1.v3.1.CDS.1;Parent=Thupl.29381857s0001.1.v3.1
29381857	JGI_gene	CDS	2250	3324	.	+	1	ID=Thupl.29381857s0001.1.v3.1.CDS.2;Parent=Thupl.29381857s0001.1.v3.1
29381857	JGI_gene	CDS	3554	3619	.	+	0	ID=Thupl.29381857s0001.1.v3.1.CDS.3;Parent=Thupl.29381857s0001.1.v3.1
29381857	JGI_gene	CDS	3927	4166	.	+	0	ID=Thupl.29381857s0001.1.v3.1.CDS.4;Parent=Thupl.29381857s0001.1.v3.1
29381857	JGI_gene	CDS	4265	5692	.	+	0	ID=Thupl.29381857s0001.1.v3.1.CDS.5;Parent=Thupl.29381857s0001.1.v3.1
29381857	JGI_gene	CDS	5791	6291	.	+	0	ID=Thupl.29381857s0001.1.v3.1.CDS.6;Parent=Thupl.29381857s0001.1.v3.1
29381857	JGI_gene	three_prime_UTR	6292	6678	.	+	.	ID=Thupl.29381857s0001.1.v3.1.three_prime_UTR.1;Parent=Thupl.29381857s0001.1.v3.1
29381857	JGI_gene	gene	157767	222137	.	+	.	ID=Thupl.29381857s0002.v3.1;Name=Thupl.29381857s0002
29381857	JGI_gene	mRNA	157767	222137	.	+	.	ID=Thupl.29381857s0002.1.v3.1;Name=Thupl.29381857s0002.1;longest=1;Parent=Thupl.29381857s0002.v3.1
29381857	JGI_gene	five_prime_UTR	157767	158344	.	+	.	ID=Thupl.29381857s0002.1.v3.1.five_prime_UTR.1;Parent=Thupl.29381857s0002.1.v3.1
29381857	JGI_gene	CDS	158345	159076	.	+	0	ID=Thupl.29381857s0002.1.v3.1.CDS.1;Parent=Thupl.29381857s0002.1.v3.1
29381857	JGI_gene	CDS	221168	221391	.	+	0	ID=Thupl.29381857s0002.1.v3.1.CDS.2;Parent=Thupl.29381857s0002.1.v3.1
29381857	JGI_gene	CDS	221490	221646	.	+	1	ID=Thupl.29381857s0002.1.v3.1.CDS.3;Parent=Thupl.29381857s0002.1.v3.1
29381857	JGI_gene	three_prime_UTR	221647	222137	.	+	.	ID=Thupl.29381857s0002.1.v3.1.three_prime_UTR.1;Parent=Thupl.29381857s0002.1.v3.1
29381857	JGI_gene	gene	170447	170932	.	+	.	ID=Thupl.29381857s0003.v3.1;Name=Thupl.29381857s0003
29381857	JGI_gene	mRNA	170447	170932	.	+	.	ID=Thupl.29381857s0003.1.v3.1;Name=Thupl.29381857s0003.1;longest=1;Parent=Thupl.29381857s0003.v3.1
29381857	JGI_gene	CDS	170447	170932	.	+	0	ID=Thupl.29381857s0003.1.v3.1.CDS.1;Parent=Thupl.29381857s0003.1.v3.1
29381857	JGI_gene	gene	455112	459804	.	+	.	ID=Thupl.29381857s0004.v3.1;Name=Thupl.29381857s0004
29381857	JGI_gene	mRNA	455112	459804	.	+	.	ID=Thupl.29381857s0004.1.v3.1;Name=Thupl.29381857s0004.1;longest=1;Parent=Thupl.29381857s0004.v3.1
29381857	JGI_gene	five_prime_UTR	455112	455436	.	+	.	ID=Thupl.29381857s0004.1.v3.1.five_prime_UTR.1;Parent=Thupl.29381857s0004.1.v3.1
29381857	JGI_gene	CDS	455437	455944	.	+	0	ID=Thupl.29381857s0004.1.v3.1.CDS.1;Parent=Thupl.29381857s0004.1.v3.1
29381857	JGI_gene	CDS	458185	458594	.	+	2	ID=Thupl.29381857s0004.1.v3.1.CDS.2;Parent=Thupl.29381857s0004.1.v3.1
29381857	JGI_gene	CDS	459077	459400	.	+	0	ID=Thupl.29381857s0004.1.v3.1.CDS.3;Parent=Thupl.29381857s0004.1.v3.1
29381857	JGI_gene	three_prime_UTR	459401	459804	.	+	.	ID=Thupl.29381857s0004.1.v3.1.three_prime_UTR.1;Parent=Thupl.29381857s0004.1.v3.1
29381857	JGI_gene	gene	1071026	1079924	.	+	.	ID=Thupl.29381857s0005.v3.1;Name=Thupl.29381857s0005
29381857	JGI_gene	mRNA	1071026	1079924	.	+	.	ID=Thupl.29381857s0005.1.v3.1;Name=Thupl.29381857s0005.1;longest=1;Parent=Thupl.29381857s0005.v3.1
29381857	JGI_gene	five_prime_UTR	1071026	1071179	.	+	.	ID=Thupl.29381857s0005.1.v3.1.five_prime_UTR.1;Parent=Thupl.29381857s0005.1.v3.1
29381857	JGI_gene	CDS	1071180	1071600	.	+	0	ID=Thupl.29381857s0005.1.v3.1.CDS.1;Parent=Thupl.29381857s0005.1.v3.1
29381857	JGI_gene	CDS	1073208	1073365	.	+	2	ID=Thupl.29381857s0005.1.v3.1.CDS.2;Parent=Thupl.29381857s0005.1.v3.1
29381857	JGI_gene	CDS	1073779	1073885	.	+	0	ID=Thupl.29381857s0005.1.v3.1.CDS.3;Parent=Thupl.29381857s0005.1.v3.1
29381857	JGI_gene	CDS	1074004	1074104	.	+	1	ID=Thupl.29381857s0005.1.v3.1.CDS.4;Parent=Thupl.29381857s0005.1.v3.1
29381857	JGI_gene	CDS	1075503	1075579	.	+	2	ID=Thupl.29381857s0005.1.v3.1.CDS.5;Parent=Thupl.29381857s0005.1.v3.1
29381857	JGI_gene	CDS	1075719	1075838	.	+	0	ID=Thupl.29381857s0005.1.v3.1.CDS.6;Parent=Thupl.29381857s0005.1.v3.1
29381857	JGI_gene	CDS	1075997	1076227	.	+	0	ID=Thupl.29381857s0005.1.v3.1.CDS.7;Parent=Thupl.29381857s0005.1.v3.1
29381857	JGI_gene	CDS	1076330	1076446	.	+	0	ID=Thupl.29381857s0005.1.v3.1.CDS.8;Parent=Thupl.29381857s0005.1.v3.1
29381857	JGI_gene	CDS	1076556	1076630	.	+	0	ID=Thupl.29381857s0005.1.v3.1.CDS.9;Parent=Thupl.29381857s0005.1.v3.1
29381857	JGI_gene	CDS	1077018	1077095	.	+	0	ID=Thupl.29381857s0005.1.v3.1.CDS.10;Parent=Thupl.29381857s0005.1.v3.1
29381857	JGI_gene	CDS	1077308	1077367	.	+	0	ID=Thupl.29381857s0005.1.v3.1.CDS.11;Parent=Thupl.29381857s0005.1.v3.1
29381857	JGI_gene	CDS	1077468	1077530	.	+	0	ID=Thupl.29381857s0005.1.v3.1.CDS.12;Parent=Thupl.29381857s0005.1.v3.1
29381857	JGI_gene	CDS	1077770	1077914	.	+	0	ID=Thupl.29381857s0005.1.v3.1.CDS.13;Parent=Thupl.29381857s0005.1.v3.1
29381857	JGI_gene	CDS	1078037	1078175	.	+	2	ID=Thupl.29381857s0005.1.v3.1.CDS.14;Parent=Thupl.29381857s0005.1.v3.1
29381857	JGI_gene	CDS	1078331	1078408	.	+	1	ID=Thupl.29381857s0005.1.v3.1.CDS.15;Parent=Thupl.29381857s0005.1.v3.1
29381857	JGI_gene	CDS	1078549	1078708	.	+	1	ID=Thupl.29381857s0005.1.v3.1.CDS.16;Parent=Thupl.29381857s0005.1.v3.1
29381857	JGI_gene	CDS	1078832	1078935	.	+	0	ID=Thupl.29381857s0005.1.v3.1.CDS.17;Parent=Thupl.29381857s0005.1.v3.1
29381857	JGI_gene	CDS	1079043	1079043	.	+	1	ID=Thupl.29381857s0005.1.v3.1.CDS.18;Parent=Thupl.29381857s0005.1.v3.1
29381857	JGI_gene	three_prime_UTR	1079044	1079147	.	+	.	ID=Thupl.29381857s0005.1.v3.1.three_prime_UTR.1;Parent=Thupl.29381857s0005.1.v3.1
29381857	JGI_gene	three_prime_UTR	1079446	1079924	.	+	.	ID=Thupl.29381857s0005.1.v3.1.three_prime_UTR.2;Parent=Thupl.29381857s0005.1.v3.1
29381857	JGI_gene	gene	1091594	1095909	.	-	.	ID=Thupl.29381857s0006.v3.1;Name=Thupl.29381857s0006
29381857	JGI_gene	mRNA	1091594	1095909	.	-	.	ID=Thupl.29381857s0006.1.v3.1;Name=Thupl.29381857s0006.1;longest=1;Parent=Thupl.29381857s0006.v3.1
29381857	JGI_gene	five_prime_UTR	1095778	1095909	.	-	.	ID=Thupl.29381857s0006.1.v3.1.five_prime_UTR.1;Parent=Thupl.29381857s0006.1.v3.1
29381857	JGI_gene	CDS	1093190	1093335	.	-	0	ID=Thupl.29381857s0006.1.v3.1.CDS.1;Parent=Thupl.29381857s0006.1.v3.1
29381857	JGI_gene	five_prime_UTR	1093336	1093485	.	-	.	ID=Thupl.29381857s0006.1.v3.1.five_prime_UTR.2;Parent=Thupl.29381857s0006.1.v3.1
29381857	JGI_gene	three_prime_UTR	1091594	1091743	.	-	.	ID=Thupl.29381857s0006.1.v3.1.three_prime_UTR.1;Parent=Thupl.29381857s0006.1.v3.1
29381857	JGI_gene	CDS	1091744	1093058	.	-	1	ID=Thupl.29381857s0006.1.v3.1.CDS.2;Parent=Thupl.29381857s0006.1.v3.1
29381857	JGI_gene	gene	1207888	1214523	.	+	.	ID=Thupl.29381857s0007.v3.1;Name=Thupl.29381857s0007
29381857	JGI_gene	mRNA	1207888	1214523	.	+	.	ID=Thupl.29381857s0007.1.v3.1;Name=Thupl.29381857s0007.1;longest=1;Parent=Thupl.29381857s0007.v3.1
29381857	JGI_gene	five_prime_UTR	1207888	1208102	.	+	.	ID=Thupl.29381857s0007.1.v3.1.five_prime_UTR.1;Parent=Thupl.29381857s0007.1.v3.1
29381857	JGI_gene	five_prime_UTR	1212268	1212617	.	+	.	ID=Thupl.29381857s0007.1.v3.1.five_prime_UTR.2;Parent=Thupl.29381857s0007.1.v3.1
29381857	JGI_gene	CDS	1212618	1213997	.	+	0	ID=Thupl.29381857s0007.1.v3.1.CDS.1;Parent=Thupl.29381857s0007.1.v3.1
29381857	JGI_gene	three_prime_UTR	1213998	1214523	.	+	.	ID=Thupl.29381857s0007.1.v3.1.three_prime_UTR.1;Parent=Thupl.29381857s0007.1.v3.1
29381857	JGI_gene	gene	1316241	1323750	.	-	.	ID=Thupl.29381857s0008.v3.1;Name=Thupl.29381857s0008
29381857	JGI_gene	mRNA	1316241	1323750	.	-	.	ID=Thupl.29381857s0008.1.v3.1;Name=Thupl.29381857s0008.1;longest=1;Parent=Thupl.29381857s0008.v3.1
29381857	JGI_gene	five_prime_UTR	1323460	1323750	.	-	.	ID=Thupl.29381857s0008.1.v3.1.five_prime_UTR.1;Parent=Thupl.29381857s0008.1.v3.1
29381857	JGI_gene	three_prime_UTR	1316241	1316888	.	-	.	ID=Thupl.29381857s0008.1.v3.1.three_prime_UTR.1;Parent=Thupl.29381857s0008.1.v3.1
29381857	JGI_gene	CDS	1316889	1318247	.	-	0	ID=Thupl.29381857s0008.1.v3.1.CDS.1;Parent=Thupl.29381857s0008.1.v3.1
29381857	JGI_gene	five_prime_UTR	1318248	1318641	.	-	.	ID=Thupl.29381857s0008.1.v3.1.five_prime_UTR.2;Parent=Thupl.29381857s0008.1.v3.1
29381857	JGI_gene	gene	1322400	1322591	.	-	.	ID=Thupl.29381857s0009.v3.1;Name=Thupl.29381857s0009
29381857	JGI_gene	mRNA	1322400	1322591	.	-	.	ID=Thupl.29381857s0009.1.v3.1;Name=Thupl.29381857s0009.1;longest=1;Parent=Thupl.29381857s0009.v3.1
29381857	JGI_gene	CDS	1322400	1322591	.	-	0	ID=Thupl.29381857s0009.1.v3.1.CDS.1;Parent=Thupl.29381857s0009.1.v3.1
29381857	JGI_gene	gene	1621264	1622308	.	-	.	ID=Thupl.29381857s0010.v3.1;Name=Thupl.29381857s0010
29381857	JGI_gene	mRNA	1621264	1622308	.	-	.	ID=Thupl.29381857s0010.1.v3.1;Name=Thupl.29381857s0010.1;longest=1;Parent=Thupl.29381857s0010.v3.1
29381857	JGI_gene	CDS	1622232	1622308	.	-	0	ID=Thupl.29381857s0010.1.v3.1.CDS.1;Parent=Thupl.29381857s0010.1.v3.1
29381857	JGI_gene	CDS	1621264	1621876	.	-	1	ID=Thupl.29381857s0010.1.v3.1.CDS.2;Parent=Thupl.29381857s0010.1.v3.1
29381857	JGI_gene	gene	1622364	1625690	.	-	.	ID=Thupl.29381857s0011.v3.1;Name=Thupl.29381857s0011
29381857	JGI_gene	mRNA	1622364	1625690	.	-	.	ID=Thupl.29381857s0011.1.v3.1;Name=Thupl.29381857s0011.1;longest=1;Parent=Thupl.29381857s0011.v3.1
29381857	JGI_gene	three_prime_UTR	1622364	1622419	.	-	.	ID=Thupl.29381857s0011.1.v3.1.three_prime_UTR.1;Parent=Thupl.29381857s0011.1.v3.1
29381857	JGI_gene	CDS	1622420	1625290	.	-	0	ID=Thupl.29381857s0011.1.v3.1.CDS.1;Parent=Thupl.29381857s0011.1.v3.1
29381857	JGI_gene	five_prime_UTR	1625291	1625690	.	-	.	ID=Thupl.29381857s0011.1.v3.1.five_prime_UTR.1;Parent=Thupl.29381857s0011.1.v3.1
29381857	JGI_gene	gene	1730657	1732138	.	+	.	ID=Thupl.29381857s0012.v3.1;Name=Thupl.29381857s0012
29381857	JGI_gene	mRNA	1730657	1732138	.	+	.	ID=Thupl.29381857s0012.1.v3.1;Name=Thupl.29381857s0012.1;longest=1;Parent=Thupl.29381857s0012.v3.1
29381857	JGI_gene	five_prime_UTR	1730657	1730814	.	+	.	ID=Thupl.29381857s0012.1.v3.1.five_prime_UTR.1;Parent=Thupl.29381857s0012.1.v3.1
29381857	JGI_gene	CDS	1730815	1730926	.	+	0	ID=Thupl.29381857s0012.1.v3.1.CDS.1;Parent=Thupl.29381857s0012.1.v3.1
29381857	JGI_gene	CDS	1732062	1732102	.	+	2	ID=Thupl.29381857s0012.1.v3.1.CDS.2;Parent=Thupl.29381857s0012.1.v3.1
29381857	JGI_gene	three_prime_UTR	1732103	1732138	.	+	.	ID=Thupl.29381857s0012.1.v3.1.three_prime_UTR.1;Parent=Thupl.29381857s0012.1.v3.1
29381857	JGI_gene	gene	1732848	1777676	.	+	.	ID=Thupl.29381857s0013.v3.1;Name=Thupl.29381857s0013
29381857	JGI_gene	mRNA	1732848	1777676	.	+	.	ID=Thupl.29381857s0013.1.v3.1;Name=Thupl.29381857s0013.1;longest=1;Parent=Thupl.29381857s0013.v3.1
29381857	JGI_gene	five_prime_UTR	1732848	1733007	.	+	.	ID=Thupl.29381857s0013.1.v3.1.five_prime_UTR.1;Parent=Thupl.29381857s0013.1.v3.1
29381857	JGI_gene	five_prime_UTR	1747912	1748007	.	+	.	ID=Thupl.29381857s0013.1.v3.1.five_prime_UTR.2;Parent=Thupl.29381857s0013.1.v3.1
29381857	JGI_gene	five_prime_UTR	1748273	1748335	.	+	.	ID=Thupl.29381857s0013.1.v3.1.five_prime_UTR.3;Parent=Thupl.29381857s0013.1.v3.1
29381857	JGI_gene	CDS	1748336	1748766	.	+	0	ID=Thupl.29381857s0013.1.v3.1.CDS.1;Parent=Thupl.29381857s0013.1.v3.1
29381857	JGI_gene	CDS	1748872	1749135	.	+	1	ID=Thupl.29381857s0013.1.v3.1.CDS.2;Parent=Thupl.29381857s0013.1.v3.1
29381857	JGI_gene	CDS	1749761	1750806	.	+	1	ID=Thupl.29381857s0013.1.v3.1.CDS.3;Parent=Thupl.29381857s0013.1.v3.1
29381857	JGI_gene	CDS	1750889	1751040	.	+	2	ID=Thupl.29381857s0013.1.v3.1.CDS.4;Parent=Thupl.29381857s0013.1.v3.1
29381857	JGI_gene	CDS	1751129	1751245	.	+	0	ID=Thupl.29381857s0013.1.v3.1.CDS.5;Parent=Thupl.29381857s0013.1.v3.1
29381857	JGI_gene	CDS	1776201	1776332	.	+	0	ID=Thupl.29381857s0013.1.v3.1.CDS.6;Parent=Thupl.29381857s0013.1.v3.1
29381857	JGI_gene	CDS	1776426	1776905	.	+	0	ID=Thupl.29381857s0013.1.v3.1.CDS.7;Parent=Thupl.29381857s0013.1.v3.1
29381857	JGI_gene	three_prime_UTR	1776906	1776922	.	+	.	ID=Thupl.29381857s0013.1.v3.1.three_prime_UTR.1;Parent=Thupl.29381857s0013.1.v3.1
29381857	JGI_gene	three_prime_UTR	1777021	1777676	.	+	.	ID=Thupl.29381857s0013.1.v3.1.three_prime_UTR.2;Parent=Thupl.29381857s0013.1.v3.1
29381857	JGI_gene	gene	1778771	1779157	.	+	.	ID=Thupl.29381857s0014.v3.1;Name=Thupl.29381857s0014
29381857	JGI_gene	mRNA	1778771	1779157	.	+	.	ID=Thupl.29381857s0014.1.v3.1;Name=Thupl.29381857s0014.1;longest=1;Parent=Thupl.29381857s0014.v3.1
29381857	JGI_gene	CDS	1778771	1779157	.	+	0	ID=Thupl.29381857s0014.1.v3.1.CDS.1;Parent=Thupl.29381857s0014.1.v3.1
29381857	JGI_gene	gene	2055159	2104267	.	+	.	ID=Thupl.29381857s0015.v3.1;Name=Thupl.29381857s0015
29381857	JGI_gene	mRNA	2055159	2104267	.	+	.	ID=Thupl.29381857s0015.1.v3.1;Name=Thupl.29381857s0015.1;longest=1;Parent=Thupl.29381857s0015.v3.1
29381857	JGI_gene	five_prime_UTR	2055159	2055677	.	+	.	ID=Thupl.29381857s0015.1.v3.1.five_prime_UTR.1;Parent=Thupl.29381857s0015.1.v3.1
29381857	JGI_gene	five_prime_UTR	2056969	2057168	.	+	.	ID=Thupl.29381857s0015.1.v3.1.five_prime_UTR.2;Parent=Thupl.29381857s0015.1.v3.1
29381857	JGI_gene	five_prime_UTR	2057323	2057627	.	+	.	ID=Thupl.29381857s0015.1.v3.1.five_prime_UTR.3;Parent=Thupl.29381857s0015.1.v3.1
29381857	JGI_gene	CDS	2057628	2057732	.	+	0	ID=Thupl.29381857s0015.1.v3.1.CDS.1;Parent=Thupl.29381857s0015.1.v3.1
29381857	JGI_gene	CDS	2060618	2061076	.	+	0	ID=Thupl.29381857s0015.1.v3.1.CDS.2;Parent=Thupl.29381857s0015.1.v3.1
29381857	JGI_gene	CDS	2089570	2089750	.	+	0	ID=Thupl.29381857s0015.1.v3.1.CDS.3;Parent=Thupl.29381857s0015.1.v3.1
29381857	JGI_gene	CDS	2090052	2090349	.	+	2	ID=Thupl.29381857s0015.1.v3.1.CDS.4;Parent=Thupl.29381857s0015.1.v3.1
29381857	JGI_gene	CDS	2102736	2102808	.	+	1	ID=Thupl.29381857s0015.1.v3.1.CDS.5;Parent=Thupl.29381857s0015.1.v3.1
29381857	JGI_gene	CDS	2102944	2103034	.	+	0	ID=Thupl.29381857s0015.1.v3.1.CDS.6;Parent=Thupl.29381857s0015.1.v3.1
29381857	JGI_gene	CDS	2103171	2103250	.	+	2	ID=Thupl.29381857s0015.1.v3.1.CDS.7;Parent=Thupl.29381857s0015.1.v3.1
29381857	JGI_gene	CDS	2103396	2103689	.	+	0	ID=Thupl.29381857s0015.1.v3.1.CDS.8;Parent=Thupl.29381857s0015.1.v3.1
29381857	JGI_gene	three_prime_UTR	2103690	2104267	.	+	.	ID=Thupl.29381857s0015.1.v3.1.three_prime_UTR.1;Parent=Thupl.29381857s0015.1.v3.1
29381857	JGI_gene	gene	2197324	2202132	.	-	.	ID=Thupl.29381857s0016.v3.1;Name=Thupl.29381857s0016
29381857	JGI_gene	mRNA	2197324	2202132	.	-	.	ID=Thupl.29381857s0016.1.v3.1;Name=Thupl.29381857s0016.1;longest=1;Parent=Thupl.29381857s0016.v3.1
29381857	JGI_gene	CDS	2201971	2202111	.	-	0	ID=Thupl.29381857s0016.1.v3.1.CDS.1;Parent=Thupl.29381857s0016.1.v3.1
29381857	JGI_gene	five_prime_UTR	2202112	2202132	.	-	.	ID=Thupl.29381857s0016.1.v3.1.five_prime_UTR.1;Parent=Thupl.29381857s0016.1.v3.1
29381857	JGI_gene	CDS	2197602	2197651	.	-	0	ID=Thupl.29381857s0016.1.v3.1.CDS.2;Parent=Thupl.29381857s0016.1.v3.1
29381857	JGI_gene	three_prime_UTR	2197324	2197473	.	-	.	ID=Thupl.29381857s0016.1.v3.1.three_prime_UTR.1;Parent=Thupl.29381857s0016.1.v3.1
29381857	JGI_gene	CDS	2197474	2197498	.	-	1	ID=Thupl.29381857s0016.1.v3.1.CDS.3;Parent=Thupl.29381857s0016.1.v3.1
29381857	JGI_gene	gene	2604405	2622719	.	+	.	ID=Thupl.29381857s0017.v3.1;Name=Thupl.29381857s0017
29381857	JGI_gene	mRNA	2604405	2622719	.	+	.	ID=Thupl.29381857s0017.1.v3.1;Name=Thupl.29381857s0017.1;longest=1;Parent=Thupl.29381857s0017.v3.1
29381857	JGI_gene	five_prime_UTR	2604405	2604492	.	+	.	ID=Thupl.29381857s0017.1.v3.1.five_prime_UTR.1;Parent=Thupl.29381857s0017.1.v3.1
29381857	JGI_gene	CDS	2604493	2604920	.	+	0	ID=Thupl.29381857s0017.1.v3.1.CDS.1;Parent=Thupl.29381857s0017.1.v3.1
29381857	JGI_gene	CDS	2605273	2605483	.	+	1	ID=Thupl.29381857s0017.1.v3.1.CDS.2;Parent=Thupl.29381857s0017.1.v3.1
29381857	JGI_gene	CDS	2605899	2606009	.	+	0	ID=Thupl.29381857s0017.1.v3.1.CDS.3;Parent=Thupl.29381857s0017.1.v3.1
29381857	JGI_gene	CDS	2621703	2622437	.	+	0	ID=Thupl.29381857s0017.1.v3.1.CDS.4;Parent=Thupl.29381857s0017.1.v3.1
29381857	JGI_gene	three_prime_UTR	2622438	2622719	.	+	.	ID=Thupl.29381857s0017.1.v3.1.three_prime_UTR.1;Parent=Thupl.29381857s0017.1.v3.1
29381857	JGI_gene	gene	2961192	2968133	.	+	.	ID=Thupl.29381857s0018.v3.1;Name=Thupl.29381857s0018
29381857	JGI_gene	mRNA	2961192	2968133	.	+	.	ID=Thupl.29381857s0018.1.v3.1;Name=Thupl.29381857s0018.1;longest=1;Parent=Thupl.29381857s0018.v3.1
29381857	JGI_gene	five_prime_UTR	2961192	2961368	.	+	.	ID=Thupl.29381857s0018.1.v3.1.five_prime_UTR.1;Parent=Thupl.29381857s0018.1.v3.1
29381857	JGI_gene	five_prime_UTR	2961974	2961987	.	+	.	ID=Thupl.29381857s0018.1.v3.1.five_prime_UTR.2;Parent=Thupl.29381857s0018.1.v3.1
29381857	JGI_gene	CDS	2961988	2962222	.	+	0	ID=Thupl.29381857s0018.1.v3.1.CDS.1;Parent=Thupl.29381857s0018.1.v3.1
29381857	JGI_gene	CDS	2962310	2963800	.	+	2	ID=Thupl.29381857s0018.1.v3.1.CDS.2;Parent=Thupl.29381857s0018.1.v3.1
29381857	JGI_gene	CDS	2964088	2964153	.	+	2	ID=Thupl.29381857s0018.1.v3.1.CDS.3;Parent=Thupl.29381857s0018.1.v3.1
29381857	JGI_gene	CDS	2964243	2964361	.	+	2	ID=Thupl.29381857s0018.1.v3.1.CDS.4;Parent=Thupl.29381857s0018.1.v3.1
29381857	JGI_gene	CDS	2964463	2964609	.	+	0	ID=Thupl.29381857s0018.1.v3.1.CDS.5;Parent=Thupl.29381857s0018.1.v3.1
29381857	JGI_gene	three_prime_UTR	2964610	2964679	.	+	.	ID=Thupl.29381857s0018.1.v3.1.three_prime_UTR.1;Parent=Thupl.29381857s0018.1.v3.1
29381857	JGI_gene	three_prime_UTR	2964760	2964849	.	+	.	ID=Thupl.29381857s0018.1.v3.1.three_prime_UTR.2;Parent=Thupl.29381857s0018.1.v3.1
29381857	JGI_gene	three_prime_UTR	2964959	2965639	.	+	.	ID=Thupl.29381857s0018.1.v3.1.three_prime_UTR.3;Parent=Thupl.29381857s0018.1.v3.1
29381857	JGI_gene	three_prime_UTR	2965737	2966034	.	+	.	ID=Thupl.29381857s0018.1.v3.1.three_prime_UTR.4;Parent=Thupl.29381857s0018.1.v3.1
29381857	JGI_gene	three_prime_UTR	2966340	2966447	.	+	.	ID=Thupl.29381857s0018.1.v3.1.three_prime_UTR.5;Parent=Thupl.29381857s0018.1.v3.1
29381857	JGI_gene	three_prime_UTR	2967146	2967531	.	+	.	ID=Thupl.29381857s0018.1.v3.1.three_prime_UTR.6;Parent=Thupl.29381857s0018.1.v3.1
29381857	JGI_gene	three_prime_UTR	2967625	2968133	.	+	.	ID=Thupl.29381857s0018.1.v3.1.three_prime_UTR.7;Parent=Thupl.29381857s0018.1.v3.1
29381857	JGI_gene	gene	3165353	3168260	.	+	.	ID=Thupl.29381857s0019.v3.1;Name=Thupl.29381857s0019
29381857	JGI_gene	mRNA	3165353	3168260	.	+	.	ID=Thupl.29381857s0019.1.v3.1;Name=Thupl.29381857s0019.1;longest=1;Parent=Thupl.29381857s0019.v3.1
29381857	JGI_gene	five_prime_UTR	3165353	3165398	.	+	.	ID=Thupl.29381857s0019.1.v3.1.five_prime_UTR.1;Parent=Thupl.29381857s0019.1.v3.1
29381857	JGI_gene	CDS	3165399	3165618	.	+	0	ID=Thupl.29381857s0019.1.v3.1.CDS.1;Parent=Thupl.29381857s0019.1.v3.1
29381857	JGI_gene	CDS	3165739	3165806	.	+	2	ID=Thupl.29381857s0019.1.v3.1.CDS.2;Parent=Thupl.29381857s0019.1.v3.1
29381857	JGI_gene	CDS	3165892	3166050	.	+	0	ID=Thupl.29381857s0019.1.v3.1.CDS.3;Parent=Thupl.29381857s0019.1.v3.1
29381857	JGI_gene	CDS	3166157	3166264	.	+	0	ID=Thupl.29381857s0019.1.v3.1.CDS.4;Parent=Thupl.29381857s0019.1.v3.1
29381857	JGI_gene	three_prime_UTR	3166265	3166708	.	+	.	ID=Thupl.29381857s0019.1.v3.1.three_prime_UTR.1;Parent=Thupl.29381857s0019.1.v3.1
29381857	JGI_gene	three_prime_UTR	3166895	3168260	.	+	.	ID=Thupl.29381857s0019.1.v3.1.three_prime_UTR.2;Parent=Thupl.29381857s0019.1.v3.1
29381857	JGI_gene	gene	3168353	3172708	.	-	.	ID=Thupl.29381857s0020.v3.1;Name=Thupl.29381857s0020
29381857	JGI_gene	mRNA	3168353	3172708	.	-	.	ID=Thupl.29381857s0020.1.v3.1;Name=Thupl.29381857s0020.1;longest=1;Parent=Thupl.29381857s0020.v3.1
29381857	JGI_gene	CDS	3172354	3172573	.	-	0	ID=Thupl.29381857s0020.1.v3.1.CDS.1;Parent=Thupl.29381857s0020.1.v3.1
29381857	JGI_gene	five_prime_UTR	3172574	3172708	.	-	.	ID=Thupl.29381857s0020.1.v3.1.five_prime_UTR.1;Parent=Thupl.29381857s0020.1.v3.1
29381857	JGI_gene	CDS	3172165	3172232	.	-	2	ID=Thupl.29381857s0020.1.v3.1.CDS.2;Parent=Thupl.29381857s0020.1.v3.1
29381857	JGI_gene	CDS	3171921	3172079	.	-	0	ID=Thupl.29381857s0020.1.v3.1.CDS.3;Parent=Thupl.29381857s0020.1.v3.1
29381857	JGI_gene	CDS	3171611	3171817	.	-	0	ID=Thupl.29381857s0020.1.v3.1.CDS.4;Parent=Thupl.29381857s0020.1.v3.1
29381857	JGI_gene	CDS	3171330	3171512	.	-	0	ID=Thupl.29381857s0020.1.v3.1.CDS.5;Parent=Thupl.29381857s0020.1.v3.1
29381857	JGI_gene	three_prime_UTR	3168353	3171047	.	-	.	ID=Thupl.29381857s0020.1.v3.1.three_prime_UTR.1;Parent=Thupl.29381857s0020.1.v3.1
29381857	JGI_gene	CDS	3171048	3171248	.	-	0	ID=Thupl.29381857s0020.1.v3.1.CDS.6;Parent=Thupl.29381857s0020.1.v3.1
29381859	JGI_gene	gene	203241	203570	.	+	.	ID=Thupl.29381859s0001.v3.1;Name=Thupl.29381859s0001
29381859	JGI_gene	mRNA	203241	203570	.	+	.	ID=Thupl.29381859s0001.1.v3.1;Name=Thupl.29381859s0001.1;longest=1;Parent=Thupl.29381859s0001.v3.1
29381859	JGI_gene	CDS	203241	203570	.	+	0	ID=Thupl.29381859s0001.1.v3.1.CDS.1;Parent=Thupl.29381859s0001.1.v3.1
29381859	JGI_gene	gene	205010	207503	.	-	.	ID=Thupl.29381859s0002.v3.1;Name=Thupl.29381859s0002
29381859	JGI_gene	mRNA	205010	207503	.	-	.	ID=Thupl.29381859s0002.1.v3.1;Name=Thupl.29381859s0002.1;longest=1;Parent=Thupl.29381859s0002.v3.1
29381859	JGI_gene	CDS	207158	207503	.	-	0	ID=Thupl.29381859s0002.1.v3.1.CDS.1;Parent=Thupl.29381859s0002.1.v3.1
29381859	JGI_gene	CDS	206694	206968	.	-	2	ID=Thupl.29381859s0002.1.v3.1.CDS.2;Parent=Thupl.29381859s0002.1.v3.1
29381859	JGI_gene	CDS	206494	206604	.	-	0	ID=Thupl.29381859s0002.1.v3.1.CDS.3;Parent=Thupl.29381859s0002.1.v3.1
29381859	JGI_gene	CDS	206339	206461	.	-	0	ID=Thupl.29381859s0002.1.v3.1.CDS.4;Parent=Thupl.29381859s0002.1.v3.1
29381859	JGI_gene	CDS	206141	206260	.	-	0	ID=Thupl.29381859s0002.1.v3.1.CDS.5;Parent=Thupl.29381859s0002.1.v3.1
29381859	JGI_gene	CDS	205719	206036	.	-	0	ID=Thupl.29381859s0002.1.v3.1.CDS.6;Parent=Thupl.29381859s0002.1.v3.1
29381859	JGI_gene	CDS	205010	205342	.	-	0	ID=Thupl.29381859s0002.1.v3.1.CDS.7;Parent=Thupl.29381859s0002.1.v3.1
29381859	JGI_gene	gene	216399	247225	.	+	.	ID=Thupl.29381859s0003.v3.1;Name=Thupl.29381859s0003
29381859	JGI_gene	mRNA	216399	247225	.	+	.	ID=Thupl.29381859s0003.1.v3.1;Name=Thupl.29381859s0003.1;longest=1;Parent=Thupl.29381859s0003.v3.1
29381859	JGI_gene	five_prime_UTR	216399	216441	.	+	.	ID=Thupl.29381859s0003.1.v3.1.five_prime_UTR.1;Parent=Thupl.29381859s0003.1.v3.1
29381859	JGI_gene	CDS	216442	216528	.	+	0	ID=Thupl.29381859s0003.1.v3.1.CDS.1;Parent=Thupl.29381859s0003.1.v3.1
29381859	JGI_gene	CDS	237685	237766	.	+	0	ID=Thupl.29381859s0003.1.v3.1.CDS.2;Parent=Thupl.29381859s0003.1.v3.1
29381859	JGI_gene	CDS	237855	237931	.	+	2	ID=Thupl.29381859s0003.1.v3.1.CDS.3;Parent=Thupl.29381859s0003.1.v3.1
29381859	JGI_gene	CDS	242613	242840	.	+	0	ID=Thupl.29381859s0003.1.v3.1.CDS.4;Parent=Thupl.29381859s0003.1.v3.1
29381859	JGI_gene	CDS	245856	245969	.	+	0	ID=Thupl.29381859s0003.1.v3.1.CDS.5;Parent=Thupl.29381859s0003.1.v3.1
29381859	JGI_gene	CDS	246065	246514	.	+	0	ID=Thupl.29381859s0003.1.v3.1.CDS.6;Parent=Thupl.29381859s0003.1.v3.1
29381859	JGI_gene	three_prime_UTR	246515	247225	.	+	.	ID=Thupl.29381859s0003.1.v3.1.three_prime_UTR.1;Parent=Thupl.29381859s0003.1.v3.1
29381860	JGI_gene	gene	113796	119181	.	+	.	ID=Thupl.29381860s0001.v3.1;Name=Thupl.29381860s0001
29381860	JGI_gene	mRNA	113796	119181	.	+	.	ID=Thupl.29381860s0001.1.v3.1;Name=Thupl.29381860s0001.1;longest=1;Parent=Thupl.29381860s0001.v3.1
29381860	JGI_gene	five_prime_UTR	113796	114445	.	+	.	ID=Thupl.29381860s0001.1.v3.1.five_prime_UTR.1;Parent=Thupl.29381860s0001.1.v3.1
29381860	JGI_gene	CDS	114446	114448	.	+	0	ID=Thupl.29381860s0001.1.v3.1.CDS.1;Parent=Thupl.29381860s0001.1.v3.1
29381860	JGI_gene	CDS	114527	114626	.	+	0	ID=Thupl.29381860s0001.1.v3.1.CDS.2;Parent=Thupl.29381860s0001.1.v3.1
29381860	JGI_gene	CDS	114715	114932	.	+	2	ID=Thupl.29381860s0001.1.v3.1.CDS.3;Parent=Thupl.29381860s0001.1.v3.1
29381860	JGI_gene	CDS	115012	115452	.	+	0	ID=Thupl.29381860s0001.1.v3.1.CDS.4;Parent=Thupl.29381860s0001.1.v3.1
29381860	JGI_gene	CDS	115548	115663	.	+	0	ID=Thupl.29381860s0001.1.v3.1.CDS.5;Parent=Thupl.29381860s0001.1.v3.1
29381860	JGI_gene	CDS	117916	118744	.	+	1	ID=Thupl.29381860s0001.1.v3.1.CDS.6;Parent=Thupl.29381860s0001.1.v3.1
29381860	JGI_gene	three_prime_UTR	118745	119181	.	+	.	ID=Thupl.29381860s0001.1.v3.1.three_prime_UTR.1;Parent=Thupl.29381860s0001.1.v3.1
29381860	JGI_gene	gene	461761	466985	.	+	.	ID=Thupl.29381860s0002.v3.1;Name=Thupl.29381860s0002
29381860	JGI_gene	mRNA	461761	466985	.	+	.	ID=Thupl.29381860s0002.1.v3.1;Name=Thupl.29381860s0002.1;longest=1;Parent=Thupl.29381860s0002.v3.1
29381860	JGI_gene	five_prime_UTR	461761	461805	.	+	.	ID=Thupl.29381860s0002.1.v3.1.five_prime_UTR.1;Parent=Thupl.29381860s0002.1.v3.1
29381860	JGI_gene	CDS	461806	461808	.	+	0	ID=Thupl.29381860s0002.1.v3.1.CDS.1;Parent=Thupl.29381860s0002.1.v3.1
29381860	JGI_gene	CDS	461906	462014	.	+	0	ID=Thupl.29381860s0002.1.v3.1.CDS.2;Parent=Thupl.29381860s0002.1.v3.1
29381860	JGI_gene	CDS	462402	462619	.	+	2	ID=Thupl.29381860s0002.1.v3.1.CDS.3;Parent=Thupl.29381860s0002.1.v3.1
29381860	JGI_gene	CDS	462696	463142	.	+	0	ID=Thupl.29381860s0002.1.v3.1.CDS.4;Parent=Thupl.29381860s0002.1.v3.1
29381860	JGI_gene	CDS	463523	463632	.	+	0	ID=Thupl.29381860s0002.1.v3.1.CDS.5;Parent=Thupl.29381860s0002.1.v3.1
29381860	JGI_gene	CDS	465857	466670	.	+	1	ID=Thupl.29381860s0002.1.v3.1.CDS.6;Parent=Thupl.29381860s0002.1.v3.1
29381860	JGI_gene	three_prime_UTR	466671	466985	.	+	.	ID=Thupl.29381860s0002.1.v3.1.three_prime_UTR.1;Parent=Thupl.29381860s0002.1.v3.1
29381860	JGI_gene	gene	846887	874011	.	+	.	ID=Thupl.29381860s0003.v3.1;Name=Thupl.29381860s0003
29381860	JGI_gene	mRNA	846887	874011	.	+	.	ID=Thupl.29381860s0003.1.v3.1;Name=Thupl.29381860s0003.1;longest=1;Parent=Thupl.29381860s0003.v3.1
29381860	JGI_gene	five_prime_UTR	846887	847089	.	+	.	ID=Thupl.29381860s0003.1.v3.1.five_prime_UTR.1;Parent=Thupl.29381860s0003.1.v3.1
29381860	JGI_gene	CDS	847090	847512	.	+	0	ID=Thupl.29381860s0003.1.v3.1.CDS.1;Parent=Thupl.29381860s0003.1.v3.1
29381860	JGI_gene	CDS	871377	871463	.	+	0	ID=Thupl.29381860s0003.1.v3.1.CDS.2;Parent=Thupl.29381860s0003.1.v3.1
29381860	JGI_gene	CDS	871555	871650	.	+	0	ID=Thupl.29381860s0003.1.v3.1.CDS.3;Parent=Thupl.29381860s0003.1.v3.1
29381860	JGI_gene	CDS	871764	871922	.	+	0	ID=Thupl.29381860s0003.1.v3.1.CDS.4;Parent=Thupl.29381860s0003.1.v3.1
29381860	JGI_gene	CDS	872550	872720	.	+	0	ID=Thupl.29381860s0003.1.v3.1.CDS.5;Parent=Thupl.29381860s0003.1.v3.1
29381860	JGI_gene	CDS	872925	873041	.	+	0	ID=Thupl.29381860s0003.1.v3.1.CDS.6;Parent=Thupl.29381860s0003.1.v3.1
29381860	JGI_gene	CDS	873223	873330	.	+	0	ID=Thupl.29381860s0003.1.v3.1.CDS.7;Parent=Thupl.29381860s0003.1.v3.1
29381860	JGI_gene	CDS	873451	873876	.	+	0	ID=Thupl.29381860s0003.1.v3.1.CDS.8;Parent=Thupl.29381860s0003.1.v3.1
29381860	JGI_gene	three_prime_UTR	873877	874011	.	+	.	ID=Thupl.29381860s0003.1.v3.1.three_prime_UTR.1;Parent=Thupl.29381860s0003.1.v3.1
29381860	JGI_gene	gene	880866	881156	.	+	.	ID=Thupl.29381860s0004.v3.1;Name=Thupl.29381860s0004
29381860	JGI_gene	mRNA	880866	881156	.	+	.	ID=Thupl.29381860s0004.1.v3.1;Name=Thupl.29381860s0004.1;longest=1;Parent=Thupl.29381860s0004.v3.1
29381860	JGI_gene	CDS	880866	881156	.	+	0	ID=Thupl.29381860s0004.1.v3.1.CDS.1;Parent=Thupl.29381860s0004.1.v3.1
29381860	JGI_gene	gene	989488	994066	.	+	.	ID=Thupl.29381860s0005.v3.1;Name=Thupl.29381860s0005
29381860	JGI_gene	mRNA	989488	994066	.	+	.	ID=Thupl.29381860s0005.1.v3.1;Name=Thupl.29381860s0005.1;longest=1;Parent=Thupl.29381860s0005.v3.1
29381860	JGI_gene	CDS	989488	989490	.	+	0	ID=Thupl.29381860s0005.1.v3.1.CDS.1;Parent=Thupl.29381860s0005.1.v3.1
29381860	JGI_gene	CDS	989582	989699	.	+	0	ID=Thupl.29381860s0005.1.v3.1.CDS.2;Parent=Thupl.29381860s0005.1.v3.1
29381860	JGI_gene	CDS	990041	990258	.	+	2	ID=Thupl.29381860s0005.1.v3.1.CDS.3;Parent=Thupl.29381860s0005.1.v3.1
29381860	JGI_gene	CDS	990345	990785	.	+	0	ID=Thupl.29381860s0005.1.v3.1.CDS.4;Parent=Thupl.29381860s0005.1.v3.1
29381860	JGI_gene	CDS	992982	993106	.	+	0	ID=Thupl.29381860s0005.1.v3.1.CDS.5;Parent=Thupl.29381860s0005.1.v3.1
29381860	JGI_gene	CDS	993202	994066	.	+	1	ID=Thupl.29381860s0005.1.v3.1.CDS.6;Parent=Thupl.29381860s0005.1.v3.1
29381860	JGI_gene	gene	1002292	1004219	.	-	.	ID=Thupl.29381860s0006.v3.1;Name=Thupl.29381860s0006
29381860	JGI_gene	mRNA	1002292	1004219	.	-	.	ID=Thupl.29381860s0006.1.v3.1;Name=Thupl.29381860s0006.1;longest=1;Parent=Thupl.29381860s0006.v3.1
29381860	JGI_gene	CDS	1004004	1004219	.	-	0	ID=Thupl.29381860s0006.1.v3.1.CDS.1;Parent=Thupl.29381860s0006.1.v3.1
29381860	JGI_gene	CDS	1003479	1003910	.	-	0	ID=Thupl.29381860s0006.1.v3.1.CDS.2;Parent=Thupl.29381860s0006.1.v3.1
29381860	JGI_gene	CDS	1003248	1003372	.	-	0	ID=Thupl.29381860s0006.1.v3.1.CDS.3;Parent=Thupl.29381860s0006.1.v3.1
29381860	JGI_gene	CDS	1002292	1003162	.	-	1	ID=Thupl.29381860s0006.1.v3.1.CDS.4;Parent=Thupl.29381860s0006.1.v3.1
29381860	JGI_gene	gene	1015993	1018141	.	-	.	ID=Thupl.29381860s0007.v3.1;Name=Thupl.29381860s0007
29381860	JGI_gene	mRNA	1015993	1018141	.	-	.	ID=Thupl.29381860s0007.1.v3.1;Name=Thupl.29381860s0007.1;longest=1;Parent=Thupl.29381860s0007.v3.1
29381860	JGI_gene	CDS	1018048	1018141	.	-	0	ID=Thupl.29381860s0007.1.v3.1.CDS.1;Parent=Thupl.29381860s0007.1.v3.1
29381860	JGI_gene	CDS	1017711	1017928	.	-	2	ID=Thupl.29381860s0007.1.v3.1.CDS.2;Parent=Thupl.29381860s0007.1.v3.1
29381860	JGI_gene	CDS	1017177	1017617	.	-	0	ID=Thupl.29381860s0007.1.v3.1.CDS.3;Parent=Thupl.29381860s0007.1.v3.1
29381860	JGI_gene	CDS	1016949	1017073	.	-	0	ID=Thupl.29381860s0007.1.v3.1.CDS.4;Parent=Thupl.29381860s0007.1.v3.1
29381860	JGI_gene	CDS	1015993	1016863	.	-	1	ID=Thupl.29381860s0007.1.v3.1.CDS.5;Parent=Thupl.29381860s0007.1.v3.1
29381862	JGI_gene	gene	61447	62658	.	-	.	ID=Thupl.29381862s0001.v3.1;Name=Thupl.29381862s0001
29381862	JGI_gene	mRNA	61447	62658	.	-	.	ID=Thupl.29381862s0001.1.v3.1;Name=Thupl.29381862s0001.1;longest=1;Parent=Thupl.29381862s0001.v3.1
29381862	JGI_gene	three_prime_UTR	61447	61535	.	-	.	ID=Thupl.29381862s0001.1.v3.1.three_prime_UTR.1;Parent=Thupl.29381862s0001.1.v3.1
29381862	JGI_gene	CDS	61536	62642	.	-	0	ID=Thupl.29381862s0001.1.v3.1.CDS.1;Parent=Thupl.29381862s0001.1.v3.1
29381862	JGI_gene	five_prime_UTR	62643	62658	.	-	.	ID=Thupl.29381862s0001.1.v3.1.five_prime_UTR.1;Parent=Thupl.29381862s0001.1.v3.1
29381862	JGI_gene	gene	166575	167816	.	-	.	ID=Thupl.29381862s0002.v3.1;Name=Thupl.29381862s0002
29381862	JGI_gene	mRNA	166575	167816	.	-	.	ID=Thupl.29381862s0002.1.v3.1;Name=Thupl.29381862s0002.1;longest=1;Parent=Thupl.29381862s0002.v3.1
29381862	JGI_gene	three_prime_UTR	166575	166663	.	-	.	ID=Thupl.29381862s0002.1.v3.1.three_prime_UTR.1;Parent=Thupl.29381862s0002.1.v3.1
29381862	JGI_gene	CDS	166664	167770	.	-	0	ID=Thupl.29381862s0002.1.v3.1.CDS.1;Parent=Thupl.29381862s0002.1.v3.1
29381862	JGI_gene	five_prime_UTR	167771	167816	.	-	.	ID=Thupl.29381862s0002.1.v3.1.five_prime_UTR.1;Parent=Thupl.29381862s0002.1.v3.1
29381862	JGI_gene	gene	185761	186069	.	+	.	ID=Thupl.29381862s0003.v3.1;Name=Thupl.29381862s0003
29381862	JGI_gene	mRNA	185761	186069	.	+	.	ID=Thupl.29381862s0003.1.v3.1;Name=Thupl.29381862s0003.1;longest=1;Parent=Thupl.29381862s0003.v3.1
29381862	JGI_gene	CDS	185761	186069	.	+	0	ID=Thupl.29381862s0003.1.v3.1.CDS.1;Parent=Thupl.29381862s0003.1.v3.1
29381862	JGI_gene	gene	330312	332191	.	-	.	ID=Thupl.29381862s0004.v3.1;Name=Thupl.29381862s0004
29381862	JGI_gene	mRNA	330312	332191	.	-	.	ID=Thupl.29381862s0004.1.v3.1;Name=Thupl.29381862s0004.1;longest=1;Parent=Thupl.29381862s0004.v3.1
29381862	JGI_gene	CDS	331547	332003	.	-	0	ID=Thupl.29381862s0004.1.v3.1.CDS.1;Parent=Thupl.29381862s0004.1.v3.1
29381862	JGI_gene	five_prime_UTR	332004	332191	.	-	.	ID=Thupl.29381862s0004.1.v3.1.five_prime_UTR.1;Parent=Thupl.29381862s0004.1.v3.1
29381862	JGI_gene	three_prime_UTR	330312	330562	.	-	.	ID=Thupl.29381862s0004.1.v3.1.three_prime_UTR.1;Parent=Thupl.29381862s0004.1.v3.1
29381862	JGI_gene	CDS	330563	331452	.	-	2	ID=Thupl.29381862s0004.1.v3.1.CDS.2;Parent=Thupl.29381862s0004.1.v3.1
29381862	JGI_gene	gene	348450	349106	.	+	.	ID=Thupl.29381862s0005.v3.1;Name=Thupl.29381862s0005
29381862	JGI_gene	mRNA	348450	349106	.	+	.	ID=Thupl.29381862s0005.1.v3.1;Name=Thupl.29381862s0005.1;longest=1;Parent=Thupl.29381862s0005.v3.1
29381862	JGI_gene	CDS	348450	349106	.	+	0	ID=Thupl.29381862s0005.1.v3.1.CDS.1;Parent=Thupl.29381862s0005.1.v3.1
29381863	JGI_gene	gene	79708	94075	.	-	.	ID=Thupl.29381863s0001.v3.1;Name=Thupl.29381863s0001
29381863	JGI_gene	mRNA	79708	94075	.	-	.	ID=Thupl.29381863s0001.1.v3.1;Name=Thupl.29381863s0001.1;longest=1;Parent=Thupl.29381863s0001.v3.1
29381863	JGI_gene	CDS	93512	93889	.	-	0	ID=Thupl.29381863s0001.1.v3.1.CDS.1;Parent=Thupl.29381863s0001.1.v3.1
29381863	JGI_gene	five_prime_UTR	93890	94075	.	-	.	ID=Thupl.29381863s0001.1.v3.1.five_prime_UTR.1;Parent=Thupl.29381863s0001.1.v3.1
29381863	JGI_gene	CDS	81706	81826	.	-	0	ID=Thupl.29381863s0001.1.v3.1.CDS.2;Parent=Thupl.29381863s0001.1.v3.1
29381863	JGI_gene	CDS	81393	81574	.	-	2	ID=Thupl.29381863s0001.1.v3.1.CDS.3;Parent=Thupl.29381863s0001.1.v3.1
29381863	JGI_gene	CDS	81223	81303	.	-	0	ID=Thupl.29381863s0001.1.v3.1.CDS.4;Parent=Thupl.29381863s0001.1.v3.1
29381863	JGI_gene	CDS	81028	81103	.	-	0	ID=Thupl.29381863s0001.1.v3.1.CDS.5;Parent=Thupl.29381863s0001.1.v3.1
29381863	JGI_gene	CDS	80837	80935	.	-	2	ID=Thupl.29381863s0001.1.v3.1.CDS.6;Parent=Thupl.29381863s0001.1.v3.1
29381863	JGI_gene	CDS	80648	80689	.	-	2	ID=Thupl.29381863s0001.1.v3.1.CDS.7;Parent=Thupl.29381863s0001.1.v3.1
29381863	JGI_gene	three_prime_UTR	79708	80362	.	-	.	ID=Thupl.29381863s0001.1.v3.1.three_prime_UTR.1;Parent=Thupl.29381863s0001.1.v3.1
29381863	JGI_gene	CDS	80363	80409	.	-	2	ID=Thupl.29381863s0001.1.v3.1.CDS.8;Parent=Thupl.29381863s0001.1.v3.1
29381863	JGI_gene	gene	235394	239770	.	+	.	ID=Thupl.29381863s0002.v3.1;Name=Thupl.29381863s0002
29381863	JGI_gene	mRNA	235394	239770	.	+	.	ID=Thupl.29381863s0002.1.v3.1;Name=Thupl.29381863s0002.1;longest=1;Parent=Thupl.29381863s0002.v3.1
29381863	JGI_gene	five_prime_UTR	235394	235562	.	+	.	ID=Thupl.29381863s0002.1.v3.1.five_prime_UTR.1;Parent=Thupl.29381863s0002.1.v3.1
29381863	JGI_gene	five_prime_UTR	237182	237826	.	+	.	ID=Thupl.29381863s0002.1.v3.1.five_prime_UTR.2;Parent=Thupl.29381863s0002.1.v3.1
29381863	JGI_gene	CDS	237827	239183	.	+	0	ID=Thupl.29381863s0002.1.v3.1.CDS.1;Parent=Thupl.29381863s0002.1.v3.1
29381863	JGI_gene	CDS	239302	239357	.	+	2	ID=Thupl.29381863s0002.1.v3.1.CDS.2;Parent=Thupl.29381863s0002.1.v3.1
29381863	JGI_gene	three_prime_UTR	239358	239770	.	+	.	ID=Thupl.29381863s0002.1.v3.1.three_prime_UTR.1;Parent=Thupl.29381863s0002.1.v3.1
29381864	JGI_gene	gene	32854	132159	.	-	.	ID=Thupl.29381864s0001.v3.1;Name=Thupl.29381864s0001
29381864	JGI_gene	mRNA	32854	132159	.	-	.	ID=Thupl.29381864s0001.1.v3.1;Name=Thupl.29381864s0001.1;longest=1;Parent=Thupl.29381864s0001.v3.1
29381864	JGI_gene	CDS	131588	131904	.	-	0	ID=Thupl.29381864s0001.1.v3.1.CDS.1;Parent=Thupl.29381864s0001.1.v3.1
29381864	JGI_gene	five_prime_UTR	131905	132159	.	-	.	ID=Thupl.29381864s0001.1.v3.1.five_prime_UTR.1;Parent=Thupl.29381864s0001.1.v3.1
29381864	JGI_gene	CDS	113291	113443	.	-	1	ID=Thupl.29381864s0001.1.v3.1.CDS.2;Parent=Thupl.29381864s0001.1.v3.1
29381864	JGI_gene	CDS	92890	93025	.	-	1	ID=Thupl.29381864s0001.1.v3.1.CDS.3;Parent=Thupl.29381864s0001.1.v3.1
29381864	JGI_gene	CDS	59076	59177	.	-	0	ID=Thupl.29381864s0001.1.v3.1.CDS.4;Parent=Thupl.29381864s0001.1.v3.1
29381864	JGI_gene	CDS	58693	58812	.	-	0	ID=Thupl.29381864s0001.1.v3.1.CDS.5;Parent=Thupl.29381864s0001.1.v3.1
29381864	JGI_gene	CDS	58386	58466	.	-	0	ID=Thupl.29381864s0001.1.v3.1.CDS.6;Parent=Thupl.29381864s0001.1.v3.1
29381864	JGI_gene	CDS	52139	52479	.	-	0	ID=Thupl.29381864s0001.1.v3.1.CDS.7;Parent=Thupl.29381864s0001.1.v3.1
29381864	JGI_gene	CDS	50833	51078	.	-	1	ID=Thupl.29381864s0001.1.v3.1.CDS.8;Parent=Thupl.29381864s0001.1.v3.1
29381864	JGI_gene	CDS	37642	37966	.	-	1	ID=Thupl.29381864s0001.1.v3.1.CDS.9;Parent=Thupl.29381864s0001.1.v3.1
29381864	JGI_gene	CDS	37126	37359	.	-	0	ID=Thupl.29381864s0001.1.v3.1.CDS.10;Parent=Thupl.29381864s0001.1.v3.1
29381864	JGI_gene	three_prime_UTR	32854	32896	.	-	.	ID=Thupl.29381864s0001.1.v3.1.three_prime_UTR.1;Parent=Thupl.29381864s0001.1.v3.1
29381864	JGI_gene	CDS	32897	33154	.	-	0	ID=Thupl.29381864s0001.1.v3.1.CDS.11;Parent=Thupl.29381864s0001.1.v3.1
29381864	JGI_gene	gene	418318	608899	.	-	.	ID=Thupl.29381864s0002.v3.1;Name=Thupl.29381864s0002
29381864	JGI_gene	mRNA	418318	608899	.	-	.	ID=Thupl.29381864s0002.1.v3.1;Name=Thupl.29381864s0002.1;longest=1;Parent=Thupl.29381864s0002.v3.1
29381864	JGI_gene	CDS	608804	608867	.	-	0	ID=Thupl.29381864s0002.1.v3.1.CDS.1;Parent=Thupl.29381864s0002.1.v3.1
29381864	JGI_gene	five_prime_UTR	608868	608899	.	-	.	ID=Thupl.29381864s0002.1.v3.1.five_prime_UTR.1;Parent=Thupl.29381864s0002.1.v3.1
29381864	JGI_gene	CDS	608602	608717	.	-	2	ID=Thupl.29381864s0002.1.v3.1.CDS.2;Parent=Thupl.29381864s0002.1.v3.1
29381864	JGI_gene	CDS	515525	515620	.	-	0	ID=Thupl.29381864s0002.1.v3.1.CDS.3;Parent=Thupl.29381864s0002.1.v3.1
29381864	JGI_gene	CDS	484145	484148	.	-	0	ID=Thupl.29381864s0002.1.v3.1.CDS.4;Parent=Thupl.29381864s0002.1.v3.1
29381864	JGI_gene	three_prime_UTR	418318	418418	.	-	.	ID=Thupl.29381864s0002.1.v3.1.three_prime_UTR.1;Parent=Thupl.29381864s0002.1.v3.1
29381864	JGI_gene	CDS	418419	418684	.	-	2	ID=Thupl.29381864s0002.1.v3.1.CDS.5;Parent=Thupl.29381864s0002.1.v3.1
29381864	JGI_gene	gene	676047	680668	.	-	.	ID=Thupl.29381864s0003.v3.1;Name=Thupl.29381864s0003
29381864	JGI_gene	mRNA	676047	680668	.	-	.	ID=Thupl.29381864s0003.1.v3.1;Name=Thupl.29381864s0003.1;longest=1;Parent=Thupl.29381864s0003.v3.1
29381864	JGI_gene	CDS	680570	680576	.	-	0	ID=Thupl.29381864s0003.1.v3.1.CDS.1;Parent=Thupl.29381864s0003.1.v3.1
29381864	JGI_gene	five_prime_UTR	680577	680668	.	-	.	ID=Thupl.29381864s0003.1.v3.1.five_prime_UTR.1;Parent=Thupl.29381864s0003.1.v3.1
29381864	JGI_gene	CDS	680355	680470	.	-	2	ID=Thupl.29381864s0003.1.v3.1.CDS.2;Parent=Thupl.29381864s0003.1.v3.1
29381864	JGI_gene	CDS	679191	679286	.	-	0	ID=Thupl.29381864s0003.1.v3.1.CDS.3;Parent=Thupl.29381864s0003.1.v3.1
29381864	JGI_gene	three_prime_UTR	676047	676131	.	-	.	ID=Thupl.29381864s0003.1.v3.1.three_prime_UTR.1;Parent=Thupl.29381864s0003.1.v3.1
29381864	JGI_gene	CDS	676132	676410	.	-	0	ID=Thupl.29381864s0003.1.v3.1.CDS.4;Parent=Thupl.29381864s0003.1.v3.1
29381864	JGI_gene	gene	1198898	1205367	.	+	.	ID=Thupl.29381864s0004.v3.1;Name=Thupl.29381864s0004
29381864	JGI_gene	mRNA	1198898	1205367	.	+	.	ID=Thupl.29381864s0004.1.v3.1;Name=Thupl.29381864s0004.1;longest=1;Parent=Thupl.29381864s0004.v3.1
29381864	JGI_gene	five_prime_UTR	1198898	1199098	.	+	.	ID=Thupl.29381864s0004.1.v3.1.five_prime_UTR.1;Parent=Thupl.29381864s0004.1.v3.1
29381864	JGI_gene	CDS	1199099	1199425	.	+	0	ID=Thupl.29381864s0004.1.v3.1.CDS.1;Parent=Thupl.29381864s0004.1.v3.1
29381864	JGI_gene	CDS	1200561	1200884	.	+	0	ID=Thupl.29381864s0004.1.v3.1.CDS.2;Parent=Thupl.29381864s0004.1.v3.1
29381864	JGI_gene	CDS	1201126	1201285	.	+	0	ID=Thupl.29381864s0004.1.v3.1.CDS.3;Parent=Thupl.29381864s0004.1.v3.1
29381864	JGI_gene	CDS	1204797	1205062	.	+	2	ID=Thupl.29381864s0004.1.v3.1.CDS.4;Parent=Thupl.29381864s0004.1.v3.1
29381864	JGI_gene	three_prime_UTR	1205063	1205367	.	+	.	ID=Thupl.29381864s0004.1.v3.1.three_prime_UTR.1;Parent=Thupl.29381864s0004.1.v3.1
29381865	JGI_gene	gene	35309	87296	.	+	.	ID=Thupl.29381865s0001.v3.1;Name=Thupl.29381865s0001
29381865	JGI_gene	mRNA	35309	87296	.	+	.	ID=Thupl.29381865s0001.1.v3.1;Name=Thupl.29381865s0001.1;longest=1;Parent=Thupl.29381865s0001.v3.1
29381865	JGI_gene	five_prime_UTR	35309	35649	.	+	.	ID=Thupl.29381865s0001.1.v3.1.five_prime_UTR.1;Parent=Thupl.29381865s0001.1.v3.1
29381865	JGI_gene	CDS	35650	36063	.	+	0	ID=Thupl.29381865s0001.1.v3.1.CDS.1;Parent=Thupl.29381865s0001.1.v3.1
29381865	JGI_gene	CDS	60597	60809	.	+	0	ID=Thupl.29381865s0001.1.v3.1.CDS.2;Parent=Thupl.29381865s0001.1.v3.1
29381865	JGI_gene	CDS	86198	86299	.	+	0	ID=Thupl.29381865s0001.1.v3.1.CDS.3;Parent=Thupl.29381865s0001.1.v3.1
29381865	JGI_gene	CDS	86780	86971	.	+	0	ID=Thupl.29381865s0001.1.v3.1.CDS.4;Parent=Thupl.29381865s0001.1.v3.1
29381865	JGI_gene	three_prime_UTR	86972	87296	.	+	.	ID=Thupl.29381865s0001.1.v3.1.three_prime_UTR.1;Parent=Thupl.29381865s0001.1.v3.1
29381865	JGI_gene	gene	270283	306588	.	-	.	ID=Thupl.29381865s0002.v3.1;Name=Thupl.29381865s0002
29381865	JGI_gene	mRNA	270283	306588	.	-	.	ID=Thupl.29381865s0002.1.v3.1;Name=Thupl.29381865s0002.1;longest=1;Parent=Thupl.29381865s0002.v3.1
29381865	JGI_gene	CDS	306365	306510	.	-	0	ID=Thupl.29381865s0002.1.v3.1.CDS.1;Parent=Thupl.29381865s0002.1.v3.1
29381865	JGI_gene	five_prime_UTR	306511	306588	.	-	.	ID=Thupl.29381865s0002.1.v3.1.five_prime_UTR.1;Parent=Thupl.29381865s0002.1.v3.1
29381865	JGI_gene	CDS	294175	294286	.	-	1	ID=Thupl.29381865s0002.1.v3.1.CDS.2;Parent=Thupl.29381865s0002.1.v3.1
29381865	JGI_gene	CDS	293866	294040	.	-	0	ID=Thupl.29381865s0002.1.v3.1.CDS.3;Parent=Thupl.29381865s0002.1.v3.1
29381865	JGI_gene	CDS	293607	293779	.	-	2	ID=Thupl.29381865s0002.1.v3.1.CDS.4;Parent=Thupl.29381865s0002.1.v3.1
29381865	JGI_gene	three_prime_UTR	270283	270707	.	-	.	ID=Thupl.29381865s0002.1.v3.1.three_prime_UTR.1;Parent=Thupl.29381865s0002.1.v3.1
29381865	JGI_gene	CDS	270708	270761	.	-	0	ID=Thupl.29381865s0002.1.v3.1.CDS.5;Parent=Thupl.29381865s0002.1.v3.1
29381865	JGI_gene	gene	421326	493447	.	+	.	ID=Thupl.29381865s0003.v3.1;Name=Thupl.29381865s0003
29381865	JGI_gene	mRNA	421326	493447	.	+	.	ID=Thupl.29381865s0003.1.v3.1;Name=Thupl.29381865s0003.1;longest=1;Parent=Thupl.29381865s0003.v3.1
29381865	JGI_gene	five_prime_UTR	421326	421503	.	+	.	ID=Thupl.29381865s0003.1.v3.1.five_prime_UTR.1;Parent=Thupl.29381865s0003.1.v3.1
29381865	JGI_gene	CDS	421504	421720	.	+	0	ID=Thupl.29381865s0003.1.v3.1.CDS.1;Parent=Thupl.29381865s0003.1.v3.1
29381865	JGI_gene	CDS	421939	422279	.	+	2	ID=Thupl.29381865s0003.1.v3.1.CDS.2;Parent=Thupl.29381865s0003.1.v3.1
29381865	JGI_gene	CDS	492709	492978	.	+	0	ID=Thupl.29381865s0003.1.v3.1.CDS.3;Parent=Thupl.29381865s0003.1.v3.1
29381865	JGI_gene	three_prime_UTR	492979	493447	.	+	.	ID=Thupl.29381865s0003.1.v3.1.three_prime_UTR.1;Parent=Thupl.29381865s0003.1.v3.1
29381865	JGI_gene	gene	642237	643161	.	-	.	ID=Thupl.29381865s0004.v3.1;Name=Thupl.29381865s0004
29381865	JGI_gene	mRNA	642237	643161	.	-	.	ID=Thupl.29381865s0004.1.v3.1;Name=Thupl.29381865s0004.1;longest=1;Parent=Thupl.29381865s0004.v3.1
29381865	JGI_gene	three_prime_UTR	642237	642249	.	-	.	ID=Thupl.29381865s0004.1.v3.1.three_prime_UTR.1;Parent=Thupl.29381865s0004.1.v3.1
29381865	JGI_gene	CDS	642250	642573	.	-	0	ID=Thupl.29381865s0004.1.v3.1.CDS.1;Parent=Thupl.29381865s0004.1.v3.1
29381865	JGI_gene	five_prime_UTR	642574	643161	.	-	.	ID=Thupl.29381865s0004.1.v3.1.five_prime_UTR.1;Parent=Thupl.29381865s0004.1.v3.1
29381866	JGI_gene	gene	200560	204496	.	+	.	ID=Thupl.29381866s0001.v3.1;Name=Thupl.29381866s0001
29381866	JGI_gene	mRNA	200560	204496	.	+	.	ID=Thupl.29381866s0001.1.v3.1;Name=Thupl.29381866s0001.1;longest=1;Parent=Thupl.29381866s0001.v3.1
29381866	JGI_gene	five_prime_UTR	200560	200814	.	+	.	ID=Thupl.29381866s0001.1.v3.1.five_prime_UTR.1;Parent=Thupl.29381866s0001.1.v3.1
29381866	JGI_gene	five_prime_UTR	200982	201008	.	+	.	ID=Thupl.29381866s0001.1.v3.1.five_prime_UTR.2;Parent=Thupl.29381866s0001.1.v3.1
29381866	JGI_gene	CDS	201009	201170	.	+	0	ID=Thupl.29381866s0001.1.v3.1.CDS.1;Parent=Thupl.29381866s0001.1.v3.1
29381866	JGI_gene	CDS	203028	203086	.	+	0	ID=Thupl.29381866s0001.1.v3.1.CDS.2;Parent=Thupl.29381866s0001.1.v3.1
29381866	JGI_gene	CDS	203192	203228	.	+	1	ID=Thupl.29381866s0001.1.v3.1.CDS.3;Parent=Thupl.29381866s0001.1.v3.1
29381866	JGI_gene	CDS	203377	203862	.	+	0	ID=Thupl.29381866s0001.1.v3.1.CDS.4;Parent=Thupl.29381866s0001.1.v3.1
29381866	JGI_gene	three_prime_UTR	203863	204496	.	+	.	ID=Thupl.29381866s0001.1.v3.1.three_prime_UTR.1;Parent=Thupl.29381866s0001.1.v3.1
29381866	JGI_gene	gene	706006	711694	.	+	.	ID=Thupl.29381866s0002.v3.1;Name=Thupl.29381866s0002
29381866	JGI_gene	mRNA	706006	711694	.	+	.	ID=Thupl.29381866s0002.1.v3.1;Name=Thupl.29381866s0002.1;longest=1;Parent=Thupl.29381866s0002.v3.1
29381866	JGI_gene	five_prime_UTR	706006	706356	.	+	.	ID=Thupl.29381866s0002.1.v3.1.five_prime_UTR.1;Parent=Thupl.29381866s0002.1.v3.1
29381866	JGI_gene	CDS	706357	708693	.	+	0	ID=Thupl.29381866s0002.1.v3.1.CDS.1;Parent=Thupl.29381866s0002.1.v3.1
29381866	JGI_gene	three_prime_UTR	708694	711694	.	+	.	ID=Thupl.29381866s0002.1.v3.1.three_prime_UTR.1;Parent=Thupl.29381866s0002.1.v3.1
29381866	JGI_gene	gene	771980	780412	.	-	.	ID=Thupl.29381866s0003.v3.1;Name=Thupl.29381866s0003
29381866	JGI_gene	mRNA	771980	780412	.	-	.	ID=Thupl.29381866s0003.1.v3.1;Name=Thupl.29381866s0003.1;longest=1;Parent=Thupl.29381866s0003.v3.1
29381866	JGI_gene	CDS	780184	780243	.	-	0	ID=Thupl.29381866s0003.1.v3.1.CDS.1;Parent=Thupl.29381866s0003.1.v3.1
29381866	JGI_gene	five_prime_UTR	780244	780412	.	-	.	ID=Thupl.29381866s0003.1.v3.1.five_prime_UTR.1;Parent=Thupl.29381866s0003.1.v3.1
29381866	JGI_gene	CDS	779588	779734	.	-	0	ID=Thupl.29381866s0003.1.v3.1.CDS.2;Parent=Thupl.29381866s0003.1.v3.1
29381866	JGI_gene	CDS	779185	779275	.	-	0	ID=Thupl.29381866s0003.1.v3.1.CDS.3;Parent=Thupl.29381866s0003.1.v3.1
29381866	JGI_gene	CDS	779030	779078	.	-	2	ID=Thupl.29381866s0003.1.v3.1.CDS.4;Parent=Thupl.29381866s0003.1.v3.1
29381866	JGI_gene	CDS	778551	778626	.	-	1	ID=Thupl.29381866s0003.1.v3.1.CDS.5;Parent=Thupl.29381866s0003.1.v3.1
29381866	JGI_gene	three_prime_UTR	778403	778409	.	-	.	ID=Thupl.29381866s0003.1.v3.1.three_prime_UTR.1;Parent=Thupl.29381866s0003.1.v3.1
29381866	JGI_gene	CDS	778410	778469	.	-	0	ID=Thupl.29381866s0003.1.v3.1.CDS.6;Parent=Thupl.29381866s0003.1.v3.1
29381866	JGI_gene	three_prime_UTR	771980	772325	.	-	.	ID=Thupl.29381866s0003.1.v3.1.three_prime_UTR.2;Parent=Thupl.29381866s0003.1.v3.1
29381866	JGI_gene	gene	818503	821361	.	-	.	ID=Thupl.29381866s0004.v3.1;Name=Thupl.29381866s0004
29381866	JGI_gene	mRNA	818503	821361	.	-	.	ID=Thupl.29381866s0004.1.v3.1;Name=Thupl.29381866s0004.1;longest=1;Parent=Thupl.29381866s0004.v3.1
29381866	JGI_gene	CDS	821287	821361	.	-	0	ID=Thupl.29381866s0004.1.v3.1.CDS.1;Parent=Thupl.29381866s0004.1.v3.1
29381866	JGI_gene	CDS	819647	819758	.	-	0	ID=Thupl.29381866s0004.1.v3.1.CDS.2;Parent=Thupl.29381866s0004.1.v3.1
29381866	JGI_gene	CDS	819004	819052	.	-	2	ID=Thupl.29381866s0004.1.v3.1.CDS.3;Parent=Thupl.29381866s0004.1.v3.1
29381866	JGI_gene	CDS	818830	818905	.	-	1	ID=Thupl.29381866s0004.1.v3.1.CDS.4;Parent=Thupl.29381866s0004.1.v3.1
29381866	JGI_gene	CDS	818503	818511	.	-	0	ID=Thupl.29381866s0004.1.v3.1.CDS.5;Parent=Thupl.29381866s0004.1.v3.1
29381866	JGI_gene	gene	1027415	1048821	.	-	.	ID=Thupl.29381866s0005.v3.1;Name=Thupl.29381866s0005
29381866	JGI_gene	mRNA	1027415	1048821	.	-	.	ID=Thupl.29381866s0005.1.v3.1;Name=Thupl.29381866s0005.1;longest=1;Parent=Thupl.29381866s0005.v3.1
29381866	JGI_gene	CDS	1046756	1047745	.	-	0	ID=Thupl.29381866s0005.1.v3.1.CDS.1;Parent=Thupl.29381866s0005.1.v3.1
29381866	JGI_gene	five_prime_UTR	1047746	1048821	.	-	.	ID=Thupl.29381866s0005.1.v3.1.five_prime_UTR.1;Parent=Thupl.29381866s0005.1.v3.1
29381866	JGI_gene	CDS	1045961	1046035	.	-	0	ID=Thupl.29381866s0005.1.v3.1.CDS.2;Parent=Thupl.29381866s0005.1.v3.1
29381866	JGI_gene	three_prime_UTR	1027415	1028101	.	-	.	ID=Thupl.29381866s0005.1.v3.1.three_prime_UTR.1;Parent=Thupl.29381866s0005.1.v3.1
29381866	JGI_gene	CDS	1028102	1028203	.	-	0	ID=Thupl.29381866s0005.1.v3.1.CDS.3;Parent=Thupl.29381866s0005.1.v3.1
29381866	JGI_gene	gene	1520907	1521678	.	+	.	ID=Thupl.29381866s0006.v3.1;Name=Thupl.29381866s0006
29381866	JGI_gene	mRNA	1520907	1521678	.	+	.	ID=Thupl.29381866s0006.1.v3.1;Name=Thupl.29381866s0006.1;longest=1;Parent=Thupl.29381866s0006.v3.1
29381866	JGI_gene	five_prime_UTR	1520907	1520919	.	+	.	ID=Thupl.29381866s0006.1.v3.1.five_prime_UTR.1;Parent=Thupl.29381866s0006.1.v3.1
29381866	JGI_gene	five_prime_UTR	1521054	1521105	.	+	.	ID=Thupl.29381866s0006.1.v3.1.five_prime_UTR.2;Parent=Thupl.29381866s0006.1.v3.1
29381866	JGI_gene	CDS	1521106	1521237	.	+	0	ID=Thupl.29381866s0006.1.v3.1.CDS.1;Parent=Thupl.29381866s0006.1.v3.1
29381866	JGI_gene	CDS	1521440	1521514	.	+	0	ID=Thupl.29381866s0006.1.v3.1.CDS.2;Parent=Thupl.29381866s0006.1.v3.1
29381866	JGI_gene	three_prime_UTR	1521598	1521678	.	+	.	ID=Thupl.29381866s0006.1.v3.1.three_prime_UTR.1;Parent=Thupl.29381866s0006.1.v3.1
29381866	JGI_gene	gene	2113500	2185105	.	-	.	ID=Thupl.29381866s0007.v3.1;Name=Thupl.29381866s0007
29381866	JGI_gene	mRNA	2113500	2185105	.	-	.	ID=Thupl.29381866s0007.1.v3.1;Name=Thupl.29381866s0007.1;longest=1;Parent=Thupl.29381866s0007.v3.1
29381866	JGI_gene	five_prime_UTR	2184989	2185105	.	-	.	ID=Thupl.29381866s0007.1.v3.1.five_prime_UTR.1;Parent=Thupl.29381866s0007.1.v3.1
29381866	JGI_gene	CDS	2184543	2184710	.	-	0	ID=Thupl.29381866s0007.1.v3.1.CDS.1;Parent=Thupl.29381866s0007.1.v3.1
29381866	JGI_gene	five_prime_UTR	2184711	2184733	.	-	.	ID=Thupl.29381866s0007.1.v3.1.five_prime_UTR.2;Parent=Thupl.29381866s0007.1.v3.1
29381866	JGI_gene	CDS	2184362	2184436	.	-	0	ID=Thupl.29381866s0007.1.v3.1.CDS.2;Parent=Thupl.29381866s0007.1.v3.1
29381866	JGI_gene	CDS	2164550	2164609	.	-	0	ID=Thupl.29381866s0007.1.v3.1.CDS.3;Parent=Thupl.29381866s0007.1.v3.1
29381866	JGI_gene	CDS	2164366	2164443	.	-	0	ID=Thupl.29381866s0007.1.v3.1.CDS.4;Parent=Thupl.29381866s0007.1.v3.1
29381866	JGI_gene	CDS	2164213	2164285	.	-	0	ID=Thupl.29381866s0007.1.v3.1.CDS.5;Parent=Thupl.29381866s0007.1.v3.1
29381866	JGI_gene	CDS	2150217	2150488	.	-	2	ID=Thupl.29381866s0007.1.v3.1.CDS.6;Parent=Thupl.29381866s0007.1.v3.1
29381866	JGI_gene	CDS	2120654	2120743	.	-	0	ID=Thupl.29381866s0007.1.v3.1.CDS.7;Parent=Thupl.29381866s0007.1.v3.1
29381866	JGI_gene	CDS	2117215	2117451	.	-	0	ID=Thupl.29381866s0007.1.v3.1.CDS.8;Parent=Thupl.29381866s0007.1.v3.1
29381866	JGI_gene	three_prime_UTR	2113500	2114165	.	-	.	ID=Thupl.29381866s0007.1.v3.1.three_prime_UTR.1;Parent=Thupl.29381866s0007.1.v3.1
29381866	JGI_gene	CDS	2114166	2114318	.	-	0	ID=Thupl.29381866s0007.1.v3.1.CDS.9;Parent=Thupl.29381866s0007.1.v3.1
29381866	JGI_gene	gene	2656592	2676989	.	-	.	ID=Thupl.29381866s0008.v3.1;Name=Thupl.29381866s0008
29381866	JGI_gene	mRNA	2656592	2676989	.	-	.	ID=Thupl.29381866s0008.1.v3.1;Name=Thupl.29381866s0008.1;longest=1;Parent=Thupl.29381866s0008.v3.1
29381866	JGI_gene	CDS	2675579	2676181	.	-	0	ID=Thupl.29381866s0008.1.v3.1.CDS.1;Parent=Thupl.29381866s0008.1.v3.1
29381866	JGI_gene	five_prime_UTR	2676182	2676989	.	-	.	ID=Thupl.29381866s0008.1.v3.1.five_prime_UTR.1;Parent=Thupl.29381866s0008.1.v3.1
29381866	JGI_gene	CDS	2673781	2674357	.	-	0	ID=Thupl.29381866s0008.1.v3.1.CDS.2;Parent=Thupl.29381866s0008.1.v3.1
29381866	JGI_gene	CDS	2673463	2673619	.	-	2	ID=Thupl.29381866s0008.1.v3.1.CDS.3;Parent=Thupl.29381866s0008.1.v3.1
29381866	JGI_gene	CDS	2673233	2673323	.	-	1	ID=Thupl.29381866s0008.1.v3.1.CDS.4;Parent=Thupl.29381866s0008.1.v3.1
29381866	JGI_gene	CDS	2667031	2667102	.	-	0	ID=Thupl.29381866s0008.1.v3.1.CDS.5;Parent=Thupl.29381866s0008.1.v3.1
29381866	JGI_gene	CDS	2666169	2666884	.	-	0	ID=Thupl.29381866s0008.1.v3.1.CDS.6;Parent=Thupl.29381866s0008.1.v3.1
29381866	JGI_gene	CDS	2665857	2665929	.	-	1	ID=Thupl.29381866s0008.1.v3.1.CDS.7;Parent=Thupl.29381866s0008.1.v3.1
29381866	JGI_gene	CDS	2660069	2660173	.	-	0	ID=Thupl.29381866s0008.1.v3.1.CDS.8;Parent=Thupl.29381866s0008.1.v3.1
29381866	JGI_gene	CDS	2659579	2659925	.	-	0	ID=Thupl.29381866s0008.1.v3.1.CDS.9;Parent=Thupl.29381866s0008.1.v3.1
29381866	JGI_gene	CDS	2659291	2659458	.	-	1	ID=Thupl.29381866s0008.1.v3.1.CDS.10;Parent=Thupl.29381866s0008.1.v3.1
29381866	JGI_gene	CDS	2659064	2659127	.	-	1	ID=Thupl.29381866s0008.1.v3.1.CDS.11;Parent=Thupl.29381866s0008.1.v3.1
29381866	JGI_gene	CDS	2658110	2658255	.	-	0	ID=Thupl.29381866s0008.1.v3.1.CDS.12;Parent=Thupl.29381866s0008.1.v3.1
29381866	JGI_gene	CDS	2657906	2658010	.	-	1	ID=Thupl.29381866s0008.1.v3.1.CDS.13;Parent=Thupl.29381866s0008.1.v3.1
29381866	JGI_gene	three_prime_UTR	2656592	2657597	.	-	.	ID=Thupl.29381866s0008.1.v3.1.three_prime_UTR.1;Parent=Thupl.29381866s0008.1.v3.1
29381866	JGI_gene	CDS	2657598	2657799	.	-	1	ID=Thupl.29381866s0008.1.v3.1.CDS.14;Parent=Thupl.29381866s0008.1.v3.1
29381866	JGI_gene	gene	3068804	3132832	.	-	.	ID=Thupl.29381866s0009.v3.1;Name=Thupl.29381866s0009
29381866	JGI_gene	mRNA	3068804	3132832	.	-	.	ID=Thupl.29381866s0009.1.v3.1;Name=Thupl.29381866s0009.1;longest=1;Parent=Thupl.29381866s0009.v3.1
29381866	JGI_gene	CDS	3131992	3132237	.	-	0	ID=Thupl.29381866s0009.1.v3.1.CDS.1;Parent=Thupl.29381866s0009.1.v3.1
29381866	JGI_gene	five_prime_UTR	3132238	3132832	.	-	.	ID=Thupl.29381866s0009.1.v3.1.five_prime_UTR.1;Parent=Thupl.29381866s0009.1.v3.1
29381866	JGI_gene	CDS	3128563	3129909	.	-	0	ID=Thupl.29381866s0009.1.v3.1.CDS.2;Parent=Thupl.29381866s0009.1.v3.1
29381866	JGI_gene	CDS	3113450	3113596	.	-	0	ID=Thupl.29381866s0009.1.v3.1.CDS.3;Parent=Thupl.29381866s0009.1.v3.1
29381866	JGI_gene	CDS	3113009	3113183	.	-	0	ID=Thupl.29381866s0009.1.v3.1.CDS.4;Parent=Thupl.29381866s0009.1.v3.1
29381866	JGI_gene	CDS	3069496	3069611	.	-	2	ID=Thupl.29381866s0009.1.v3.1.CDS.5;Parent=Thupl.29381866s0009.1.v3.1
29381866	JGI_gene	CDS	3069236	3069318	.	-	0	ID=Thupl.29381866s0009.1.v3.1.CDS.6;Parent=Thupl.29381866s0009.1.v3.1
29381866	JGI_gene	three_prime_UTR	3068804	3069095	.	-	.	ID=Thupl.29381866s0009.1.v3.1.three_prime_UTR.1;Parent=Thupl.29381866s0009.1.v3.1
29381866	JGI_gene	CDS	3069096	3069153	.	-	1	ID=Thupl.29381866s0009.1.v3.1.CDS.7;Parent=Thupl.29381866s0009.1.v3.1
29381866	JGI_gene	gene	3641344	3655192	.	+	.	ID=Thupl.29381866s0010.v3.1;Name=Thupl.29381866s0010
29381866	JGI_gene	mRNA	3641344	3655192	.	+	.	ID=Thupl.29381866s0010.1.v3.1;Name=Thupl.29381866s0010.1;longest=1;Parent=Thupl.29381866s0010.v3.1
29381866	JGI_gene	five_prime_UTR	3641344	3641849	.	+	.	ID=Thupl.29381866s0010.1.v3.1.five_prime_UTR.1;Parent=Thupl.29381866s0010.1.v3.1
29381866	JGI_gene	five_prime_UTR	3643790	3643857	.	+	.	ID=Thupl.29381866s0010.1.v3.1.five_prime_UTR.2;Parent=Thupl.29381866s0010.1.v3.1
29381866	JGI_gene	CDS	3643858	3643957	.	+	0	ID=Thupl.29381866s0010.1.v3.1.CDS.1;Parent=Thupl.29381866s0010.1.v3.1
29381866	JGI_gene	CDS	3645258	3645610	.	+	2	ID=Thupl.29381866s0010.1.v3.1.CDS.2;Parent=Thupl.29381866s0010.1.v3.1
29381866	JGI_gene	CDS	3646413	3646931	.	+	0	ID=Thupl.29381866s0010.1.v3.1.CDS.3;Parent=Thupl.29381866s0010.1.v3.1
29381866	JGI_gene	CDS	3647308	3647543	.	+	0	ID=Thupl.29381866s0010.1.v3.1.CDS.4;Parent=Thupl.29381866s0010.1.v3.1
29381866	JGI_gene	CDS	3647825	3648089	.	+	1	ID=Thupl.29381866s0010.1.v3.1.CDS.5;Parent=Thupl.29381866s0010.1.v3.1
29381866	JGI_gene	CDS	3653916	3654053	.	+	0	ID=Thupl.29381866s0010.1.v3.1.CDS.6;Parent=Thupl.29381866s0010.1.v3.1
29381866	JGI_gene	CDS	3654172	3654423	.	+	0	ID=Thupl.29381866s0010.1.v3.1.CDS.7;Parent=Thupl.29381866s0010.1.v3.1
29381866	JGI_gene	three_prime_UTR	3654424	3655192	.	+	.	ID=Thupl.29381866s0010.1.v3.1.three_prime_UTR.1;Parent=Thupl.29381866s0010.1.v3.1
29381866	JGI_gene	gene	4691618	4692627	.	-	.	ID=Thupl.29381866s0011.v3.1;Name=Thupl.29381866s0011
29381866	JGI_gene	mRNA	4691618	4692627	.	-	.	ID=Thupl.29381866s0011.1.v3.1;Name=Thupl.29381866s0011.1;longest=1;Parent=Thupl.29381866s0011.v3.1
29381866	JGI_gene	three_prime_UTR	4691618	4691839	.	-	.	ID=Thupl.29381866s0011.1.v3.1.three_prime_UTR.1;Parent=Thupl.29381866s0011.1.v3.1
29381866	JGI_gene	CDS	4691840	4692547	.	-	0	ID=Thupl.29381866s0011.1.v3.1.CDS.1;Parent=Thupl.29381866s0011.1.v3.1
29381866	JGI_gene	five_prime_UTR	4692548	4692627	.	-	.	ID=Thupl.29381866s0011.1.v3.1.five_prime_UTR.1;Parent=Thupl.29381866s0011.1.v3.1
29381866	JGI_gene	gene	4926513	4927890	.	-	.	ID=Thupl.29381866s0012.v3.1;Name=Thupl.29381866s0012
29381866	JGI_gene	mRNA	4926513	4927890	.	-	.	ID=Thupl.29381866s0012.1.v3.1;Name=Thupl.29381866s0012.1;longest=1;Parent=Thupl.29381866s0012.v3.1
29381866	JGI_gene	five_prime_UTR	4927831	4927890	.	-	.	ID=Thupl.29381866s0012.1.v3.1.five_prime_UTR.1;Parent=Thupl.29381866s0012.1.v3.1
29381866	JGI_gene	CDS	4927363	4927432	.	-	0	ID=Thupl.29381866s0012.1.v3.1.CDS.1;Parent=Thupl.29381866s0012.1.v3.1
29381866	JGI_gene	five_prime_UTR	4927433	4927540	.	-	.	ID=Thupl.29381866s0012.1.v3.1.five_prime_UTR.2;Parent=Thupl.29381866s0012.1.v3.1
29381866	JGI_gene	three_prime_UTR	4926513	4926653	.	-	.	ID=Thupl.29381866s0012.1.v3.1.three_prime_UTR.1;Parent=Thupl.29381866s0012.1.v3.1
29381866	JGI_gene	CDS	4926654	4927114	.	-	2	ID=Thupl.29381866s0012.1.v3.1.CDS.2;Parent=Thupl.29381866s0012.1.v3.1
29381866	JGI_gene	gene	5221565	5222932	.	-	.	ID=Thupl.29381866s0013.v3.1;Name=Thupl.29381866s0013
29381866	JGI_gene	mRNA	5221565	5222932	.	-	.	ID=Thupl.29381866s0013.1.v3.1;Name=Thupl.29381866s0013.1;longest=1;Parent=Thupl.29381866s0013.v3.1
29381866	JGI_gene	CDS	5222606	5222776	.	-	0	ID=Thupl.29381866s0013.1.v3.1.CDS.1;Parent=Thupl.29381866s0013.1.v3.1
29381866	JGI_gene	five_prime_UTR	5222777	5222932	.	-	.	ID=Thupl.29381866s0013.1.v3.1.five_prime_UTR.1;Parent=Thupl.29381866s0013.1.v3.1
29381866	JGI_gene	three_prime_UTR	5221565	5221804	.	-	.	ID=Thupl.29381866s0013.1.v3.1.three_prime_UTR.1;Parent=Thupl.29381866s0013.1.v3.1
29381866	JGI_gene	CDS	5221805	5222476	.	-	0	ID=Thupl.29381866s0013.1.v3.1.CDS.2;Parent=Thupl.29381866s0013.1.v3.1
29381866	JGI_gene	gene	5519393	5565527	.	-	.	ID=Thupl.29381866s0014.v3.1;Name=Thupl.29381866s0014
29381866	JGI_gene	mRNA	5519393	5565527	.	-	.	ID=Thupl.29381866s0014.1.v3.1;Name=Thupl.29381866s0014.1;longest=1;Parent=Thupl.29381866s0014.v3.1
29381866	JGI_gene	CDS	5565181	5565291	.	-	0	ID=Thupl.29381866s0014.1.v3.1.CDS.1;Parent=Thupl.29381866s0014.1.v3.1
29381866	JGI_gene	five_prime_UTR	5565292	5565527	.	-	.	ID=Thupl.29381866s0014.1.v3.1.five_prime_UTR.1;Parent=Thupl.29381866s0014.1.v3.1
29381866	JGI_gene	CDS	5559031	5559099	.	-	0	ID=Thupl.29381866s0014.1.v3.1.CDS.2;Parent=Thupl.29381866s0014.1.v3.1
29381866	JGI_gene	CDS	5558395	5558496	.	-	0	ID=Thupl.29381866s0014.1.v3.1.CDS.3;Parent=Thupl.29381866s0014.1.v3.1
29381866	JGI_gene	CDS	5558140	5558292	.	-	0	ID=Thupl.29381866s0014.1.v3.1.CDS.4;Parent=Thupl.29381866s0014.1.v3.1
29381866	JGI_gene	CDS	5557643	5557753	.	-	0	ID=Thupl.29381866s0014.1.v3.1.CDS.5;Parent=Thupl.29381866s0014.1.v3.1
29381866	JGI_gene	CDS	5557335	5557478	.	-	0	ID=Thupl.29381866s0014.1.v3.1.CDS.6;Parent=Thupl.29381866s0014.1.v3.1
29381866	JGI_gene	three_prime_UTR	5519393	5519720	.	-	.	ID=Thupl.29381866s0014.1.v3.1.three_prime_UTR.1;Parent=Thupl.29381866s0014.1.v3.1
29381866	JGI_gene	CDS	5519721	5519894	.	-	0	ID=Thupl.29381866s0014.1.v3.1.CDS.7;Parent=Thupl.29381866s0014.1.v3.1
29381866	JGI_gene	gene	5554306	5555336	.	-	.	ID=Thupl.29381866s0015.v3.1;Name=Thupl.29381866s0015
29381866	JGI_gene	mRNA	5554306	5555336	.	-	.	ID=Thupl.29381866s0015.1.v3.1;Name=Thupl.29381866s0015.1;longest=1;Parent=Thupl.29381866s0015.v3.1
29381866	JGI_gene	three_prime_UTR	5554306	5554598	.	-	.	ID=Thupl.29381866s0015.1.v3.1.three_prime_UTR.1;Parent=Thupl.29381866s0015.1.v3.1
29381866	JGI_gene	CDS	5554599	5555024	.	-	0	ID=Thupl.29381866s0015.1.v3.1.CDS.1;Parent=Thupl.29381866s0015.1.v3.1
29381866	JGI_gene	five_prime_UTR	5555025	5555336	.	-	.	ID=Thupl.29381866s0015.1.v3.1.five_prime_UTR.1;Parent=Thupl.29381866s0015.1.v3.1
29381866	JGI_gene	gene	5555362	5556637	.	-	.	ID=Thupl.29381866s0016.v3.1;Name=Thupl.29381866s0016
29381866	JGI_gene	mRNA	5555362	5556637	.	-	.	ID=Thupl.29381866s0016.1.v3.1;Name=Thupl.29381866s0016.1;longest=1;Parent=Thupl.29381866s0016.v3.1
29381866	JGI_gene	three_prime_UTR	5555362	5555699	.	-	.	ID=Thupl.29381866s0016.1.v3.1.three_prime_UTR.1;Parent=Thupl.29381866s0016.1.v3.1
29381866	JGI_gene	CDS	5555700	5556392	.	-	0	ID=Thupl.29381866s0016.1.v3.1.CDS.1;Parent=Thupl.29381866s0016.1.v3.1
29381866	JGI_gene	five_prime_UTR	5556393	5556637	.	-	.	ID=Thupl.29381866s0016.1.v3.1.five_prime_UTR.1;Parent=Thupl.29381866s0016.1.v3.1
29381866	JGI_gene	gene	5777048	5807973	.	+	.	ID=Thupl.29381866s0017.v3.1;Name=Thupl.29381866s0017
29381866	JGI_gene	mRNA	5777048	5807973	.	+	.	ID=Thupl.29381866s0017.1.v3.1;Name=Thupl.29381866s0017.1;longest=1;Parent=Thupl.29381866s0017.v3.1
29381866	JGI_gene	five_prime_UTR	5777048	5777230	.	+	.	ID=Thupl.29381866s0017.1.v3.1.five_prime_UTR.1;Parent=Thupl.29381866s0017.1.v3.1
29381866	JGI_gene	CDS	5777231	5777303	.	+	0	ID=Thupl.29381866s0017.1.v3.1.CDS.1;Parent=Thupl.29381866s0017.1.v3.1
29381866	JGI_gene	CDS	5778383	5778738	.	+	2	ID=Thupl.29381866s0017.1.v3.1.CDS.2;Parent=Thupl.29381866s0017.1.v3.1
29381866	JGI_gene	CDS	5779165	5779680	.	+	0	ID=Thupl.29381866s0017.1.v3.1.CDS.3;Parent=Thupl.29381866s0017.1.v3.1
29381866	JGI_gene	CDS	5779777	5780012	.	+	0	ID=Thupl.29381866s0017.1.v3.1.CDS.4;Parent=Thupl.29381866s0017.1.v3.1
29381866	JGI_gene	CDS	5793056	5793320	.	+	1	ID=Thupl.29381866s0017.1.v3.1.CDS.5;Parent=Thupl.29381866s0017.1.v3.1
29381866	JGI_gene	CDS	5807315	5807452	.	+	0	ID=Thupl.29381866s0017.1.v3.1.CDS.6;Parent=Thupl.29381866s0017.1.v3.1
29381866	JGI_gene	CDS	5807556	5807813	.	+	0	ID=Thupl.29381866s0017.1.v3.1.CDS.7;Parent=Thupl.29381866s0017.1.v3.1
29381866	JGI_gene	three_prime_UTR	5807814	5807973	.	+	.	ID=Thupl.29381866s0017.1.v3.1.three_prime_UTR.1;Parent=Thupl.29381866s0017.1.v3.1
29381866	JGI_gene	gene	5898703	5917002	.	-	.	ID=Thupl.29381866s0018.v3.1;Name=Thupl.29381866s0018
29381866	JGI_gene	mRNA	5898703	5917002	.	-	.	ID=Thupl.29381866s0018.1.v3.1;Name=Thupl.29381866s0018.1;longest=1;Parent=Thupl.29381866s0018.v3.1
29381866	JGI_gene	CDS	5916587	5916920	.	-	0	ID=Thupl.29381866s0018.1.v3.1.CDS.1;Parent=Thupl.29381866s0018.1.v3.1
29381866	JGI_gene	five_prime_UTR	5916921	5917002	.	-	.	ID=Thupl.29381866s0018.1.v3.1.five_prime_UTR.1;Parent=Thupl.29381866s0018.1.v3.1
29381866	JGI_gene	CDS	5901953	5902062	.	-	2	ID=Thupl.29381866s0018.1.v3.1.CDS.2;Parent=Thupl.29381866s0018.1.v3.1
29381866	JGI_gene	CDS	5901641	5901696	.	-	0	ID=Thupl.29381866s0018.1.v3.1.CDS.3;Parent=Thupl.29381866s0018.1.v3.1
29381866	JGI_gene	CDS	5901425	5901509	.	-	1	ID=Thupl.29381866s0018.1.v3.1.CDS.4;Parent=Thupl.29381866s0018.1.v3.1
29381866	JGI_gene	CDS	5901239	5901286	.	-	0	ID=Thupl.29381866s0018.1.v3.1.CDS.5;Parent=Thupl.29381866s0018.1.v3.1
29381866	JGI_gene	CDS	5901007	5901081	.	-	0	ID=Thupl.29381866s0018.1.v3.1.CDS.6;Parent=Thupl.29381866s0018.1.v3.1
29381866	JGI_gene	CDS	5900770	5900881	.	-	0	ID=Thupl.29381866s0018.1.v3.1.CDS.7;Parent=Thupl.29381866s0018.1.v3.1
29381866	JGI_gene	CDS	5900038	5900089	.	-	2	ID=Thupl.29381866s0018.1.v3.1.CDS.8;Parent=Thupl.29381866s0018.1.v3.1
29381866	JGI_gene	CDS	5899880	5899931	.	-	1	ID=Thupl.29381866s0018.1.v3.1.CDS.9;Parent=Thupl.29381866s0018.1.v3.1
29381866	JGI_gene	CDS	5899629	5899686	.	-	0	ID=Thupl.29381866s0018.1.v3.1.CDS.10;Parent=Thupl.29381866s0018.1.v3.1
29381866	JGI_gene	CDS	5899402	5899500	.	-	2	ID=Thupl.29381866s0018.1.v3.1.CDS.11;Parent=Thupl.29381866s0018.1.v3.1
29381866	JGI_gene	three_prime_UTR	5898703	5899075	.	-	.	ID=Thupl.29381866s0018.1.v3.1.three_prime_UTR.1;Parent=Thupl.29381866s0018.1.v3.1
29381866	JGI_gene	CDS	5899076	5899245	.	-	2	ID=Thupl.29381866s0018.1.v3.1.CDS.12;Parent=Thupl.29381866s0018.1.v3.1
29381866	JGI_gene	gene	6253615	6266621	.	+	.	ID=Thupl.29381866s0019.v3.1;Name=Thupl.29381866s0019
29381866	JGI_gene	mRNA	6253615	6266621	.	+	.	ID=Thupl.29381866s0019.1.v3.1;Name=Thupl.29381866s0019.1;longest=1;Parent=Thupl.29381866s0019.v3.1
29381866	JGI_gene	five_prime_UTR	6253615	6253875	.	+	.	ID=Thupl.29381866s0019.1.v3.1.five_prime_UTR.1;Parent=Thupl.29381866s0019.1.v3.1
29381866	JGI_gene	five_prime_UTR	6257413	6257435	.	+	.	ID=Thupl.29381866s0019.1.v3.1.five_prime_UTR.2;Parent=Thupl.29381866s0019.1.v3.1
29381866	JGI_gene	CDS	6257436	6257930	.	+	0	ID=Thupl.29381866s0019.1.v3.1.CDS.1;Parent=Thupl.29381866s0019.1.v3.1
29381866	JGI_gene	CDS	6258121	6258297	.	+	0	ID=Thupl.29381866s0019.1.v3.1.CDS.2;Parent=Thupl.29381866s0019.1.v3.1
29381866	JGI_gene	CDS	6259061	6259159	.	+	0	ID=Thupl.29381866s0019.1.v3.1.CDS.3;Parent=Thupl.29381866s0019.1.v3.1
29381866	JGI_gene	CDS	6259369	6259479	.	+	0	ID=Thupl.29381866s0019.1.v3.1.CDS.4;Parent=Thupl.29381866s0019.1.v3.1
29381866	JGI_gene	CDS	6260510	6260617	.	+	0	ID=Thupl.29381866s0019.1.v3.1.CDS.5;Parent=Thupl.29381866s0019.1.v3.1
29381866	JGI_gene	CDS	6260792	6260929	.	+	0	ID=Thupl.29381866s0019.1.v3.1.CDS.6;Parent=Thupl.29381866s0019.1.v3.1
29381866	JGI_gene	CDS	6261100	6261438	.	+	0	ID=Thupl.29381866s0019.1.v3.1.CDS.7;Parent=Thupl.29381866s0019.1.v3.1
29381866	JGI_gene	CDS	6261621	6261995	.	+	0	ID=Thupl.29381866s0019.1.v3.1.CDS.8;Parent=Thupl.29381866s0019.1.v3.1
29381866	JGI_gene	three_prime_UTR	6261996	6266621	.	+	.	ID=Thupl.29381866s0019.1.v3.1.three_prime_UTR.1;Parent=Thupl.29381866s0019.1.v3.1
29381867	JGI_gene	gene	33152	78552	.	-	.	ID=Thupl.29381867s0001.v3.1;Name=Thupl.29381867s0001
29381867	JGI_gene	mRNA	33152	78552	.	-	.	ID=Thupl.29381867s0001.1.v3.1;Name=Thupl.29381867s0001.1;longest=1;Parent=Thupl.29381867s0001.v3.1
29381867	JGI_gene	CDS	78137	78194	.	-	0	ID=Thupl.29381867s0001.1.v3.1.CDS.1;Parent=Thupl.29381867s0001.1.v3.1
29381867	JGI_gene	five_prime_UTR	78195	78552	.	-	.	ID=Thupl.29381867s0001.1.v3.1.five_prime_UTR.1;Parent=Thupl.29381867s0001.1.v3.1
29381867	JGI_gene	CDS	76352	76531	.	-	2	ID=Thupl.29381867s0001.1.v3.1.CDS.2;Parent=Thupl.29381867s0001.1.v3.1
29381867	JGI_gene	CDS	50521	50575	.	-	2	ID=Thupl.29381867s0001.1.v3.1.CDS.3;Parent=Thupl.29381867s0001.1.v3.1
29381867	JGI_gene	CDS	34895	35229	.	-	1	ID=Thupl.29381867s0001.1.v3.1.CDS.4;Parent=Thupl.29381867s0001.1.v3.1
29381867	JGI_gene	CDS	34654	34792	.	-	2	ID=Thupl.29381867s0001.1.v3.1.CDS.5;Parent=Thupl.29381867s0001.1.v3.1
29381867	JGI_gene	CDS	34386	34511	.	-	1	ID=Thupl.29381867s0001.1.v3.1.CDS.6;Parent=Thupl.29381867s0001.1.v3.1
29381867	JGI_gene	three_prime_UTR	33152	33661	.	-	.	ID=Thupl.29381867s0001.1.v3.1.three_prime_UTR.1;Parent=Thupl.29381867s0001.1.v3.1
29381867	JGI_gene	CDS	33662	34034	.	-	1	ID=Thupl.29381867s0001.1.v3.1.CDS.7;Parent=Thupl.29381867s0001.1.v3.1
29381867	JGI_gene	gene	125547	133403	.	+	.	ID=Thupl.29381867s0002.v3.1;Name=Thupl.29381867s0002
29381867	JGI_gene	mRNA	125547	133403	.	+	.	ID=Thupl.29381867s0002.1.v3.1;Name=Thupl.29381867s0002.1;longest=1;Parent=Thupl.29381867s0002.v3.1
29381867	JGI_gene	five_prime_UTR	125547	125705	.	+	.	ID=Thupl.29381867s0002.1.v3.1.five_prime_UTR.1;Parent=Thupl.29381867s0002.1.v3.1
29381867	JGI_gene	five_prime_UTR	132264	132274	.	+	.	ID=Thupl.29381867s0002.1.v3.1.five_prime_UTR.2;Parent=Thupl.29381867s0002.1.v3.1
29381867	JGI_gene	CDS	132275	132407	.	+	0	ID=Thupl.29381867s0002.1.v3.1.CDS.1;Parent=Thupl.29381867s0002.1.v3.1
29381867	JGI_gene	CDS	132515	132675	.	+	2	ID=Thupl.29381867s0002.1.v3.1.CDS.2;Parent=Thupl.29381867s0002.1.v3.1
29381867	JGI_gene	CDS	132806	132904	.	+	0	ID=Thupl.29381867s0002.1.v3.1.CDS.3;Parent=Thupl.29381867s0002.1.v3.1
29381867	JGI_gene	three_prime_UTR	132905	133403	.	+	.	ID=Thupl.29381867s0002.1.v3.1.three_prime_UTR.1;Parent=Thupl.29381867s0002.1.v3.1
29381867	JGI_gene	gene	300642	303356	.	+	.	ID=Thupl.29381867s0003.v3.1;Name=Thupl.29381867s0003
29381867	JGI_gene	mRNA	300642	303356	.	+	.	ID=Thupl.29381867s0003.1.v3.1;Name=Thupl.29381867s0003.1;longest=1;Parent=Thupl.29381867s0003.v3.1
29381867	JGI_gene	five_prime_UTR	300642	300980	.	+	.	ID=Thupl.29381867s0003.1.v3.1.five_prime_UTR.1;Parent=Thupl.29381867s0003.1.v3.1
29381867	JGI_gene	CDS	300981	301570	.	+	0	ID=Thupl.29381867s0003.1.v3.1.CDS.1;Parent=Thupl.29381867s0003.1.v3.1
29381867	JGI_gene	CDS	302510	302687	.	+	1	ID=Thupl.29381867s0003.1.v3.1.CDS.2;Parent=Thupl.29381867s0003.1.v3.1
29381867	JGI_gene	CDS	302891	303073	.	+	0	ID=Thupl.29381867s0003.1.v3.1.CDS.3;Parent=Thupl.29381867s0003.1.v3.1
29381867	JGI_gene	three_prime_UTR	303074	303356	.	+	.	ID=Thupl.29381867s0003.1.v3.1.three_prime_UTR.1;Parent=Thupl.29381867s0003.1.v3.1
29381867	JGI_gene	gene	557037	566543	.	-	.	ID=Thupl.29381867s0004.v3.1;Name=Thupl.29381867s0004
29381867	JGI_gene	mRNA	557037	566543	.	-	.	ID=Thupl.29381867s0004.1.v3.1;Name=Thupl.29381867s0004.1;longest=1;Parent=Thupl.29381867s0004.v3.1
29381867	JGI_gene	CDS	565683	566518	.	-	0	ID=Thupl.29381867s0004.1.v3.1.CDS.1;Parent=Thupl.29381867s0004.1.v3.1
29381867	JGI_gene	five_prime_UTR	566519	566543	.	-	.	ID=Thupl.29381867s0004.1.v3.1.five_prime_UTR.1;Parent=Thupl.29381867s0004.1.v3.1
29381867	JGI_gene	CDS	565160	565337	.	-	1	ID=Thupl.29381867s0004.1.v3.1.CDS.2;Parent=Thupl.29381867s0004.1.v3.1
29381867	JGI_gene	CDS	564893	565071	.	-	0	ID=Thupl.29381867s0004.1.v3.1.CDS.3;Parent=Thupl.29381867s0004.1.v3.1
29381867	JGI_gene	CDS	564031	564189	.	-	1	ID=Thupl.29381867s0004.1.v3.1.CDS.4;Parent=Thupl.29381867s0004.1.v3.1
29381867	JGI_gene	three_prime_UTR	557037	557184	.	-	.	ID=Thupl.29381867s0004.1.v3.1.three_prime_UTR.1;Parent=Thupl.29381867s0004.1.v3.1
29381867	JGI_gene	CDS	557185	557521	.	-	1	ID=Thupl.29381867s0004.1.v3.1.CDS.5;Parent=Thupl.29381867s0004.1.v3.1
29381868	JGI_gene	gene	56709	57240	.	+	.	ID=Thupl.29381868s0001.v3.1;Name=Thupl.29381868s0001
29381868	JGI_gene	mRNA	56709	57240	.	+	.	ID=Thupl.29381868s0001.1.v3.1;Name=Thupl.29381868s0001.1;longest=1;Parent=Thupl.29381868s0001.v3.1
29381868	JGI_gene	CDS	56709	57056	.	+	0	ID=Thupl.29381868s0001.1.v3.1.CDS.1;Parent=Thupl.29381868s0001.1.v3.1
29381868	JGI_gene	three_prime_UTR	57057	57240	.	+	.	ID=Thupl.29381868s0001.1.v3.1.three_prime_UTR.1;Parent=Thupl.29381868s0001.1.v3.1
29381868	JGI_gene	gene	61246	64578	.	+	.	ID=Thupl.29381868s0002.v3.1;Name=Thupl.29381868s0002
29381868	JGI_gene	mRNA	61246	64578	.	+	.	ID=Thupl.29381868s0002.1.v3.1;Name=Thupl.29381868s0002.1;longest=1;Parent=Thupl.29381868s0002.v3.1
29381868	JGI_gene	five_prime_UTR	61246	62610	.	+	.	ID=Thupl.29381868s0002.1.v3.1.five_prime_UTR.1;Parent=Thupl.29381868s0002.1.v3.1
29381868	JGI_gene	CDS	62611	63480	.	+	0	ID=Thupl.29381868s0002.1.v3.1.CDS.1;Parent=Thupl.29381868s0002.1.v3.1
29381868	JGI_gene	three_prime_UTR	63481	64578	.	+	.	ID=Thupl.29381868s0002.1.v3.1.three_prime_UTR.1;Parent=Thupl.29381868s0002.1.v3.1
29381868	JGI_gene	gene	213701	274148	.	-	.	ID=Thupl.29381868s0003.v3.1;Name=Thupl.29381868s0003
29381868	JGI_gene	mRNA	213701	274148	.	-	.	ID=Thupl.29381868s0003.1.v3.1;Name=Thupl.29381868s0003.1;longest=1;Parent=Thupl.29381868s0003.v3.1
29381868	JGI_gene	CDS	274066	274148	.	-	0	ID=Thupl.29381868s0003.1.v3.1.CDS.1;Parent=Thupl.29381868s0003.1.v3.1
29381868	JGI_gene	CDS	273754	273933	.	-	1	ID=Thupl.29381868s0003.1.v3.1.CDS.2;Parent=Thupl.29381868s0003.1.v3.1
29381868	JGI_gene	CDS	273161	273274	.	-	1	ID=Thupl.29381868s0003.1.v3.1.CDS.3;Parent=Thupl.29381868s0003.1.v3.1
29381868	JGI_gene	CDS	272897	273055	.	-	1	ID=Thupl.29381868s0003.1.v3.1.CDS.4;Parent=Thupl.29381868s0003.1.v3.1
29381868	JGI_gene	CDS	272251	272422	.	-	1	ID=Thupl.29381868s0003.1.v3.1.CDS.5;Parent=Thupl.29381868s0003.1.v3.1
29381868	JGI_gene	CDS	271877	272012	.	-	0	ID=Thupl.29381868s0003.1.v3.1.CDS.6;Parent=Thupl.29381868s0003.1.v3.1
29381868	JGI_gene	CDS	271551	271660	.	-	2	ID=Thupl.29381868s0003.1.v3.1.CDS.7;Parent=Thupl.29381868s0003.1.v3.1
29381868	JGI_gene	CDS	219512	219650	.	-	0	ID=Thupl.29381868s0003.1.v3.1.CDS.8;Parent=Thupl.29381868s0003.1.v3.1
29381868	JGI_gene	CDS	219279	219382	.	-	2	ID=Thupl.29381868s0003.1.v3.1.CDS.9;Parent=Thupl.29381868s0003.1.v3.1
29381868	JGI_gene	CDS	219044	219116	.	-	0	ID=Thupl.29381868s0003.1.v3.1.CDS.10;Parent=Thupl.29381868s0003.1.v3.1
29381868	JGI_gene	CDS	218811	218884	.	-	2	ID=Thupl.29381868s0003.1.v3.1.CDS.11;Parent=Thupl.29381868s0003.1.v3.1
29381868	JGI_gene	CDS	218631	218726	.	-	0	ID=Thupl.29381868s0003.1.v3.1.CDS.12;Parent=Thupl.29381868s0003.1.v3.1
29381868	JGI_gene	CDS	218400	218495	.	-	0	ID=Thupl.29381868s0003.1.v3.1.CDS.13;Parent=Thupl.29381868s0003.1.v3.1
29381868	JGI_gene	CDS	218089	218216	.	-	0	ID=Thupl.29381868s0003.1.v3.1.CDS.14;Parent=Thupl.29381868s0003.1.v3.1
29381868	JGI_gene	CDS	217801	217941	.	-	1	ID=Thupl.29381868s0003.1.v3.1.CDS.15;Parent=Thupl.29381868s0003.1.v3.1
29381868	JGI_gene	CDS	216207	216342	.	-	1	ID=Thupl.29381868s0003.1.v3.1.CDS.16;Parent=Thupl.29381868s0003.1.v3.1
29381868	JGI_gene	CDS	216011	216121	.	-	0	ID=Thupl.29381868s0003.1.v3.1.CDS.17;Parent=Thupl.29381868s0003.1.v3.1
29381868	JGI_gene	CDS	215729	215908	.	-	0	ID=Thupl.29381868s0003.1.v3.1.CDS.18;Parent=Thupl.29381868s0003.1.v3.1
29381868	JGI_gene	CDS	215174	215308	.	-	0	ID=Thupl.29381868s0003.1.v3.1.CDS.19;Parent=Thupl.29381868s0003.1.v3.1
29381868	JGI_gene	CDS	214941	215053	.	-	0	ID=Thupl.29381868s0003.1.v3.1.CDS.20;Parent=Thupl.29381868s0003.1.v3.1
29381868	JGI_gene	CDS	214673	214793	.	-	1	ID=Thupl.29381868s0003.1.v3.1.CDS.21;Parent=Thupl.29381868s0003.1.v3.1
29381868	JGI_gene	CDS	214348	214517	.	-	0	ID=Thupl.29381868s0003.1.v3.1.CDS.22;Parent=Thupl.29381868s0003.1.v3.1
29381868	JGI_gene	CDS	213701	213878	.	-	1	ID=Thupl.29381868s0003.1.v3.1.CDS.23;Parent=Thupl.29381868s0003.1.v3.1
29381868	JGI_gene	gene	221542	223971	.	-	.	ID=Thupl.29381868s0004.v3.1;Name=Thupl.29381868s0004
29381868	JGI_gene	mRNA	221542	223971	.	-	.	ID=Thupl.29381868s0004.1.v3.1;Name=Thupl.29381868s0004.1;longest=1;Parent=Thupl.29381868s0004.v3.1
29381868	JGI_gene	CDS	223889	223971	.	-	0	ID=Thupl.29381868s0004.1.v3.1.CDS.1;Parent=Thupl.29381868s0004.1.v3.1
29381868	JGI_gene	CDS	223577	223756	.	-	1	ID=Thupl.29381868s0004.1.v3.1.CDS.2;Parent=Thupl.29381868s0004.1.v3.1
29381868	JGI_gene	CDS	223084	223197	.	-	1	ID=Thupl.29381868s0004.1.v3.1.CDS.3;Parent=Thupl.29381868s0004.1.v3.1
29381868	JGI_gene	CDS	222820	222978	.	-	1	ID=Thupl.29381868s0004.1.v3.1.CDS.4;Parent=Thupl.29381868s0004.1.v3.1
29381868	JGI_gene	CDS	222175	222346	.	-	1	ID=Thupl.29381868s0004.1.v3.1.CDS.5;Parent=Thupl.29381868s0004.1.v3.1
29381868	JGI_gene	CDS	221898	222033	.	-	0	ID=Thupl.29381868s0004.1.v3.1.CDS.6;Parent=Thupl.29381868s0004.1.v3.1
29381868	JGI_gene	CDS	221542	221681	.	-	2	ID=Thupl.29381868s0004.1.v3.1.CDS.7;Parent=Thupl.29381868s0004.1.v3.1
29381868	JGI_gene	gene	313559	313939	.	+	.	ID=Thupl.29381868s0005.v3.1;Name=Thupl.29381868s0005
29381868	JGI_gene	mRNA	313559	313939	.	+	.	ID=Thupl.29381868s0005.1.v3.1;Name=Thupl.29381868s0005.1;longest=1;Parent=Thupl.29381868s0005.v3.1
29381868	JGI_gene	CDS	313559	313939	.	+	0	ID=Thupl.29381868s0005.1.v3.1.CDS.1;Parent=Thupl.29381868s0005.1.v3.1
29381868	JGI_gene	gene	493114	493458	.	+	.	ID=Thupl.29381868s0006.v3.1;Name=Thupl.29381868s0006
29381868	JGI_gene	mRNA	493114	493458	.	+	.	ID=Thupl.29381868s0006.1.v3.1;Name=Thupl.29381868s0006.1;longest=1;Parent=Thupl.29381868s0006.v3.1
29381868	JGI_gene	CDS	493114	493458	.	+	0	ID=Thupl.29381868s0006.1.v3.1.CDS.1;Parent=Thupl.29381868s0006.1.v3.1
29381868	JGI_gene	gene	498516	502253	.	+	.	ID=Thupl.29381868s0007.v3.1;Name=Thupl.29381868s0007
29381868	JGI_gene	mRNA	498516	502253	.	+	.	ID=Thupl.29381868s0007.1.v3.1;Name=Thupl.29381868s0007.1;longest=1;Parent=Thupl.29381868s0007.v3.1
29381868	JGI_gene	CDS	498516	498668	.	+	0	ID=Thupl.29381868s0007.1.v3.1.CDS.1;Parent=Thupl.29381868s0007.1.v3.1
29381868	JGI_gene	CDS	501136	501261	.	+	0	ID=Thupl.29381868s0007.1.v3.1.CDS.2;Parent=Thupl.29381868s0007.1.v3.1
29381868	JGI_gene	CDS	501647	501745	.	+	0	ID=Thupl.29381868s0007.1.v3.1.CDS.3;Parent=Thupl.29381868s0007.1.v3.1
29381868	JGI_gene	three_prime_UTR	501746	502253	.	+	.	ID=Thupl.29381868s0007.1.v3.1.three_prime_UTR.1;Parent=Thupl.29381868s0007.1.v3.1
29381869	JGI_gene	gene	18478	214781	.	+	.	ID=Thupl.29381869s0001.v3.1;Name=Thupl.29381869s0001
29381869	JGI_gene	mRNA	18478	214781	.	+	.	ID=Thupl.29381869s0001.1.v3.1;Name=Thupl.29381869s0001.1;longest=1;Parent=Thupl.29381869s0001.v3.1
29381869	JGI_gene	five_prime_UTR	18478	18670	.	+	.	ID=Thupl.29381869s0001.1.v3.1.five_prime_UTR.1;Parent=Thupl.29381869s0001.1.v3.1
29381869	JGI_gene	CDS	18671	18751	.	+	0	ID=Thupl.29381869s0001.1.v3.1.CDS.1;Parent=Thupl.29381869s0001.1.v3.1
29381869	JGI_gene	CDS	19285	19369	.	+	0	ID=Thupl.29381869s0001.1.v3.1.CDS.2;Parent=Thupl.29381869s0001.1.v3.1
29381869	JGI_gene	CDS	25502	25569	.	+	2	ID=Thupl.29381869s0001.1.v3.1.CDS.3;Parent=Thupl.29381869s0001.1.v3.1
29381869	JGI_gene	CDS	25696	25759	.	+	0	ID=Thupl.29381869s0001.1.v3.1.CDS.4;Parent=Thupl.29381869s0001.1.v3.1
29381869	JGI_gene	CDS	67000	67153	.	+	2	ID=Thupl.29381869s0001.1.v3.1.CDS.5;Parent=Thupl.29381869s0001.1.v3.1
29381869	JGI_gene	CDS	68101	68176	.	+	1	ID=Thupl.29381869s0001.1.v3.1.CDS.6;Parent=Thupl.29381869s0001.1.v3.1
29381869	JGI_gene	CDS	68405	68500	.	+	0	ID=Thupl.29381869s0001.1.v3.1.CDS.7;Parent=Thupl.29381869s0001.1.v3.1
29381869	JGI_gene	CDS	68881	68925	.	+	0	ID=Thupl.29381869s0001.1.v3.1.CDS.8;Parent=Thupl.29381869s0001.1.v3.1
29381869	JGI_gene	CDS	92145	92201	.	+	0	ID=Thupl.29381869s0001.1.v3.1.CDS.9;Parent=Thupl.29381869s0001.1.v3.1
29381869	JGI_gene	CDS	92358	92513	.	+	0	ID=Thupl.29381869s0001.1.v3.1.CDS.10;Parent=Thupl.29381869s0001.1.v3.1
29381869	JGI_gene	CDS	113174	113239	.	+	0	ID=Thupl.29381869s0001.1.v3.1.CDS.11;Parent=Thupl.29381869s0001.1.v3.1
29381869	JGI_gene	CDS	128628	128751	.	+	0	ID=Thupl.29381869s0001.1.v3.1.CDS.12;Parent=Thupl.29381869s0001.1.v3.1
29381869	JGI_gene	CDS	132450	132506	.	+	2	ID=Thupl.29381869s0001.1.v3.1.CDS.13;Parent=Thupl.29381869s0001.1.v3.1
29381869	JGI_gene	CDS	132702	132829	.	+	2	ID=Thupl.29381869s0001.1.v3.1.CDS.14;Parent=Thupl.29381869s0001.1.v3.1
29381869	JGI_gene	CDS	132923	133114	.	+	0	ID=Thupl.29381869s0001.1.v3.1.CDS.15;Parent=Thupl.29381869s0001.1.v3.1
29381869	JGI_gene	CDS	144514	144627	.	+	0	ID=Thupl.29381869s0001.1.v3.1.CDS.16;Parent=Thupl.29381869s0001.1.v3.1
29381869	JGI_gene	CDS	144803	144880	.	+	0	ID=Thupl.29381869s0001.1.v3.1.CDS.17;Parent=Thupl.29381869s0001.1.v3.1
29381869	JGI_gene	CDS	165741	165788	.	+	0	ID=Thupl.29381869s0001.1.v3.1.CDS.18;Parent=Thupl.29381869s0001.1.v3.1
29381869	JGI_gene	CDS	214071	214139	.	+	0	ID=Thupl.29381869s0001.1.v3.1.CDS.19;Parent=Thupl.29381869s0001.1.v3.1
29381869	JGI_gene	CDS	214270	214356	.	+	0	ID=Thupl.29381869s0001.1.v3.1.CDS.20;Parent=Thupl.29381869s0001.1.v3.1
29381869	JGI_gene	three_prime_UTR	214357	214781	.	+	.	ID=Thupl.29381869s0001.1.v3.1.three_prime_UTR.1;Parent=Thupl.29381869s0001.1.v3.1
29381869	JGI_gene	gene	971469	984860	.	-	.	ID=Thupl.29381869s0002.v3.1;Name=Thupl.29381869s0002
29381869	JGI_gene	mRNA	971469	984860	.	-	.	ID=Thupl.29381869s0002.1.v3.1;Name=Thupl.29381869s0002.1;longest=1;Parent=Thupl.29381869s0002.v3.1
29381869	JGI_gene	CDS	983426	983910	.	-	0	ID=Thupl.29381869s0002.1.v3.1.CDS.1;Parent=Thupl.29381869s0002.1.v3.1
29381869	JGI_gene	five_prime_UTR	983911	984860	.	-	.	ID=Thupl.29381869s0002.1.v3.1.five_prime_UTR.1;Parent=Thupl.29381869s0002.1.v3.1
29381869	JGI_gene	CDS	981763	983023	.	-	1	ID=Thupl.29381869s0002.1.v3.1.CDS.2;Parent=Thupl.29381869s0002.1.v3.1
29381869	JGI_gene	CDS	981538	981628	.	-	0	ID=Thupl.29381869s0002.1.v3.1.CDS.3;Parent=Thupl.29381869s0002.1.v3.1
29381869	JGI_gene	CDS	981151	981233	.	-	2	ID=Thupl.29381869s0002.1.v3.1.CDS.4;Parent=Thupl.29381869s0002.1.v3.1
29381869	JGI_gene	CDS	980219	980284	.	-	0	ID=Thupl.29381869s0002.1.v3.1.CDS.5;Parent=Thupl.29381869s0002.1.v3.1
29381869	JGI_gene	CDS	979981	980070	.	-	0	ID=Thupl.29381869s0002.1.v3.1.CDS.6;Parent=Thupl.29381869s0002.1.v3.1
29381869	JGI_gene	CDS	979004	979180	.	-	0	ID=Thupl.29381869s0002.1.v3.1.CDS.7;Parent=Thupl.29381869s0002.1.v3.1
29381869	JGI_gene	three_prime_UTR	971469	971862	.	-	.	ID=Thupl.29381869s0002.1.v3.1.three_prime_UTR.1;Parent=Thupl.29381869s0002.1.v3.1
29381869	JGI_gene	CDS	971863	971901	.	-	0	ID=Thupl.29381869s0002.1.v3.1.CDS.8;Parent=Thupl.29381869s0002.1.v3.1
29381869	JGI_gene	gene	1651447	1653693	.	+	.	ID=Thupl.29381869s0003.v3.1;Name=Thupl.29381869s0003
29381869	JGI_gene	mRNA	1651447	1653693	.	+	.	ID=Thupl.29381869s0003.1.v3.1;Name=Thupl.29381869s0003.1;longest=1;Parent=Thupl.29381869s0003.v3.1
29381869	JGI_gene	five_prime_UTR	1651447	1651542	.	+	.	ID=Thupl.29381869s0003.1.v3.1.five_prime_UTR.1;Parent=Thupl.29381869s0003.1.v3.1
29381869	JGI_gene	CDS	1651543	1653564	.	+	0	ID=Thupl.29381869s0003.1.v3.1.CDS.1;Parent=Thupl.29381869s0003.1.v3.1
29381869	JGI_gene	three_prime_UTR	1653565	1653693	.	+	.	ID=Thupl.29381869s0003.1.v3.1.three_prime_UTR.1;Parent=Thupl.29381869s0003.1.v3.1
29381869	JGI_gene	gene	2050408	2052252	.	-	.	ID=Thupl.29381869s0004.v3.1;Name=Thupl.29381869s0004
29381869	JGI_gene	mRNA	2050408	2052252	.	-	.	ID=Thupl.29381869s0004.1.v3.1;Name=Thupl.29381869s0004.1;longest=1;Parent=Thupl.29381869s0004.v3.1
29381869	JGI_gene	three_prime_UTR	2050408	2050822	.	-	.	ID=Thupl.29381869s0004.1.v3.1.three_prime_UTR.1;Parent=Thupl.29381869s0004.1.v3.1
29381869	JGI_gene	CDS	2050823	2051785	.	-	0	ID=Thupl.29381869s0004.1.v3.1.CDS.1;Parent=Thupl.29381869s0004.1.v3.1
29381869	JGI_gene	five_prime_UTR	2051786	2052252	.	-	.	ID=Thupl.29381869s0004.1.v3.1.five_prime_UTR.1;Parent=Thupl.29381869s0004.1.v3.1
29381869	JGI_gene	gene	2478603	2483068	.	+	.	ID=Thupl.29381869s0005.v3.1;Name=Thupl.29381869s0005
29381869	JGI_gene	mRNA	2478603	2483068	.	+	.	ID=Thupl.29381869s0005.1.v3.1;Name=Thupl.29381869s0005.1;longest=1;Parent=Thupl.29381869s0005.v3.1
29381869	JGI_gene	five_prime_UTR	2478603	2481684	.	+	.	ID=Thupl.29381869s0005.1.v3.1.five_prime_UTR.1;Parent=Thupl.29381869s0005.1.v3.1
29381869	JGI_gene	CDS	2481685	2483001	.	+	0	ID=Thupl.29381869s0005.1.v3.1.CDS.1;Parent=Thupl.29381869s0005.1.v3.1
29381869	JGI_gene	three_prime_UTR	2483002	2483068	.	+	.	ID=Thupl.29381869s0005.1.v3.1.three_prime_UTR.1;Parent=Thupl.29381869s0005.1.v3.1
29381869	JGI_gene	gene	2656970	2658579	.	+	.	ID=Thupl.29381869s0006.v3.1;Name=Thupl.29381869s0006
29381869	JGI_gene	mRNA	2656970	2658579	.	+	.	ID=Thupl.29381869s0006.1.v3.1;Name=Thupl.29381869s0006.1;longest=1;Parent=Thupl.29381869s0006.v3.1
29381869	JGI_gene	five_prime_UTR	2656970	2657067	.	+	.	ID=Thupl.29381869s0006.1.v3.1.five_prime_UTR.1;Parent=Thupl.29381869s0006.1.v3.1
29381869	JGI_gene	CDS	2657068	2657130	.	+	0	ID=Thupl.29381869s0006.1.v3.1.CDS.1;Parent=Thupl.29381869s0006.1.v3.1
29381869	JGI_gene	CDS	2657424	2657541	.	+	0	ID=Thupl.29381869s0006.1.v3.1.CDS.2;Parent=Thupl.29381869s0006.1.v3.1
29381869	JGI_gene	CDS	2657665	2657801	.	+	2	ID=Thupl.29381869s0006.1.v3.1.CDS.3;Parent=Thupl.29381869s0006.1.v3.1
29381869	JGI_gene	CDS	2657981	2658055	.	+	0	ID=Thupl.29381869s0006.1.v3.1.CDS.4;Parent=Thupl.29381869s0006.1.v3.1
29381869	JGI_gene	three_prime_UTR	2658056	2658579	.	+	.	ID=Thupl.29381869s0006.1.v3.1.three_prime_UTR.1;Parent=Thupl.29381869s0006.1.v3.1
29381869	JGI_gene	gene	3491396	3495517	.	+	.	ID=Thupl.29381869s0007.v3.1;Name=Thupl.29381869s0007
29381869	JGI_gene	mRNA	3491396	3495517	.	+	.	ID=Thupl.29381869s0007.1.v3.1;Name=Thupl.29381869s0007.1;longest=1;Parent=Thupl.29381869s0007.v3.1
29381869	JGI_gene	five_prime_UTR	3491396	3492273	.	+	.	ID=Thupl.29381869s0007.1.v3.1.five_prime_UTR.1;Parent=Thupl.29381869s0007.1.v3.1
29381869	JGI_gene	CDS	3492274	3492526	.	+	0	ID=Thupl.29381869s0007.1.v3.1.CDS.1;Parent=Thupl.29381869s0007.1.v3.1
29381869	JGI_gene	CDS	3493530	3493817	.	+	2	ID=Thupl.29381869s0007.1.v3.1.CDS.2;Parent=Thupl.29381869s0007.1.v3.1
29381869	JGI_gene	CDS	3494318	3494562	.	+	2	ID=Thupl.29381869s0007.1.v3.1.CDS.3;Parent=Thupl.29381869s0007.1.v3.1
29381869	JGI_gene	three_prime_UTR	3494563	3495517	.	+	.	ID=Thupl.29381869s0007.1.v3.1.three_prime_UTR.1;Parent=Thupl.29381869s0007.1.v3.1
29381869	JGI_gene	gene	3499930	3502840	.	-	.	ID=Thupl.29381869s0008.v3.1;Name=Thupl.29381869s0008
29381869	JGI_gene	mRNA	3499930	3502840	.	-	.	ID=Thupl.29381869s0008.1.v3.1;Name=Thupl.29381869s0008.1;longest=1;Parent=Thupl.29381869s0008.v3.1
29381869	JGI_gene	three_prime_UTR	3499930	3501279	.	-	.	ID=Thupl.29381869s0008.1.v3.1.three_prime_UTR.1;Parent=Thupl.29381869s0008.1.v3.1
29381869	JGI_gene	CDS	3501280	3501996	.	-	0	ID=Thupl.29381869s0008.1.v3.1.CDS.1;Parent=Thupl.29381869s0008.1.v3.1
29381869	JGI_gene	five_prime_UTR	3501997	3502840	.	-	.	ID=Thupl.29381869s0008.1.v3.1.five_prime_UTR.1;Parent=Thupl.29381869s0008.1.v3.1
29381870	JGI_gene	gene	333445	334650	.	-	.	ID=Thupl.29381870s0001.v3.1;Name=Thupl.29381870s0001
29381870	JGI_gene	mRNA	333445	334650	.	-	.	ID=Thupl.29381870s0001.1.v3.1;Name=Thupl.29381870s0001.1;longest=1;Parent=Thupl.29381870s0001.v3.1
29381870	JGI_gene	CDS	334290	334389	.	-	0	ID=Thupl.29381870s0001.1.v3.1.CDS.1;Parent=Thupl.29381870s0001.1.v3.1
29381870	JGI_gene	five_prime_UTR	334390	334650	.	-	.	ID=Thupl.29381870s0001.1.v3.1.five_prime_UTR.1;Parent=Thupl.29381870s0001.1.v3.1
29381870	JGI_gene	three_prime_UTR	333445	334053	.	-	.	ID=Thupl.29381870s0001.1.v3.1.three_prime_UTR.1;Parent=Thupl.29381870s0001.1.v3.1
29381870	JGI_gene	CDS	334054	334175	.	-	2	ID=Thupl.29381870s0001.1.v3.1.CDS.2;Parent=Thupl.29381870s0001.1.v3.1
29381870	JGI_gene	gene	336242	336646	.	+	.	ID=Thupl.29381870s0002.v3.1;Name=Thupl.29381870s0002
29381870	JGI_gene	mRNA	336242	336646	.	+	.	ID=Thupl.29381870s0002.1.v3.1;Name=Thupl.29381870s0002.1;longest=1;Parent=Thupl.29381870s0002.v3.1
29381870	JGI_gene	CDS	336242	336457	.	+	0	ID=Thupl.29381870s0002.1.v3.1.CDS.1;Parent=Thupl.29381870s0002.1.v3.1
29381870	JGI_gene	CDS	336512	336646	.	+	0	ID=Thupl.29381870s0002.1.v3.1.CDS.2;Parent=Thupl.29381870s0002.1.v3.1
29381870	JGI_gene	gene	806763	807898	.	+	.	ID=Thupl.29381870s0003.v3.1;Name=Thupl.29381870s0003
29381870	JGI_gene	mRNA	806763	807898	.	+	.	ID=Thupl.29381870s0003.1.v3.1;Name=Thupl.29381870s0003.1;longest=1;Parent=Thupl.29381870s0003.v3.1
29381870	JGI_gene	five_prime_UTR	806763	807211	.	+	.	ID=Thupl.29381870s0003.1.v3.1.five_prime_UTR.1;Parent=Thupl.29381870s0003.1.v3.1
29381870	JGI_gene	CDS	807212	807574	.	+	0	ID=Thupl.29381870s0003.1.v3.1.CDS.1;Parent=Thupl.29381870s0003.1.v3.1
29381870	JGI_gene	three_prime_UTR	807575	807898	.	+	.	ID=Thupl.29381870s0003.1.v3.1.three_prime_UTR.1;Parent=Thupl.29381870s0003.1.v3.1
29381870	JGI_gene	gene	1951775	1961142	.	+	.	ID=Thupl.29381870s0004.v3.1;Name=Thupl.29381870s0004
29381870	JGI_gene	mRNA	1951775	1961142	.	+	.	ID=Thupl.29381870s0004.1.v3.1;Name=Thupl.29381870s0004.1;longest=1;Parent=Thupl.29381870s0004.v3.1
29381870	JGI_gene	five_prime_UTR	1951775	1952976	.	+	.	ID=Thupl.29381870s0004.1.v3.1.five_prime_UTR.1;Parent=Thupl.29381870s0004.1.v3.1
29381870	JGI_gene	CDS	1952977	1953609	.	+	0	ID=Thupl.29381870s0004.1.v3.1.CDS.1;Parent=Thupl.29381870s0004.1.v3.1
29381870	JGI_gene	CDS	1954737	1954856	.	+	0	ID=Thupl.29381870s0004.1.v3.1.CDS.2;Parent=Thupl.29381870s0004.1.v3.1
29381870	JGI_gene	CDS	1958794	1958898	.	+	0	ID=Thupl.29381870s0004.1.v3.1.CDS.3;Parent=Thupl.29381870s0004.1.v3.1
29381870	JGI_gene	CDS	1959031	1959421	.	+	0	ID=Thupl.29381870s0004.1.v3.1.CDS.4;Parent=Thupl.29381870s0004.1.v3.1
29381870	JGI_gene	CDS	1959543	1959672	.	+	2	ID=Thupl.29381870s0004.1.v3.1.CDS.5;Parent=Thupl.29381870s0004.1.v3.1
29381870	JGI_gene	CDS	1959811	1960105	.	+	1	ID=Thupl.29381870s0004.1.v3.1.CDS.6;Parent=Thupl.29381870s0004.1.v3.1
29381870	JGI_gene	CDS	1960338	1960595	.	+	0	ID=Thupl.29381870s0004.1.v3.1.CDS.7;Parent=Thupl.29381870s0004.1.v3.1
29381870	JGI_gene	three_prime_UTR	1960596	1961142	.	+	.	ID=Thupl.29381870s0004.1.v3.1.three_prime_UTR.1;Parent=Thupl.29381870s0004.1.v3.1
29381870	JGI_gene	gene	2100423	2105640	.	-	.	ID=Thupl.29381870s0005.v3.1;Name=Thupl.29381870s0005
29381870	JGI_gene	mRNA	2100423	2105640	.	-	.	ID=Thupl.29381870s0005.1.v3.1;Name=Thupl.29381870s0005.1;longest=1;Parent=Thupl.29381870s0005.v3.1
29381870	JGI_gene	CDS	2105296	2105323	.	-	0	ID=Thupl.29381870s0005.1.v3.1.CDS.1;Parent=Thupl.29381870s0005.1.v3.1
29381870	JGI_gene	five_prime_UTR	2105324	2105640	.	-	.	ID=Thupl.29381870s0005.1.v3.1.five_prime_UTR.1;Parent=Thupl.29381870s0005.1.v3.1
29381870	JGI_gene	CDS	2102096	2102169	.	-	2	ID=Thupl.29381870s0005.1.v3.1.CDS.2;Parent=Thupl.29381870s0005.1.v3.1
29381870	JGI_gene	CDS	2101814	2101942	.	-	0	ID=Thupl.29381870s0005.1.v3.1.CDS.3;Parent=Thupl.29381870s0005.1.v3.1
29381870	JGI_gene	CDS	2101408	2101565	.	-	0	ID=Thupl.29381870s0005.1.v3.1.CDS.4;Parent=Thupl.29381870s0005.1.v3.1
29381870	JGI_gene	three_prime_UTR	2100423	2100867	.	-	.	ID=Thupl.29381870s0005.1.v3.1.three_prime_UTR.1;Parent=Thupl.29381870s0005.1.v3.1
29381870	JGI_gene	CDS	2100868	2100985	.	-	1	ID=Thupl.29381870s0005.1.v3.1.CDS.5;Parent=Thupl.29381870s0005.1.v3.1
29381870	JGI_gene	gene	2214980	2256380	.	+	.	ID=Thupl.29381870s0006.v3.1;Name=Thupl.29381870s0006
29381870	JGI_gene	mRNA	2214980	2256380	.	+	.	ID=Thupl.29381870s0006.1.v3.1;Name=Thupl.29381870s0006.1;longest=1;Parent=Thupl.29381870s0006.v3.1
29381870	JGI_gene	five_prime_UTR	2214980	2215426	.	+	.	ID=Thupl.29381870s0006.1.v3.1.five_prime_UTR.1;Parent=Thupl.29381870s0006.1.v3.1
29381870	JGI_gene	CDS	2215427	2215763	.	+	0	ID=Thupl.29381870s0006.1.v3.1.CDS.1;Parent=Thupl.29381870s0006.1.v3.1
29381870	JGI_gene	CDS	2216853	2216974	.	+	2	ID=Thupl.29381870s0006.1.v3.1.CDS.2;Parent=Thupl.29381870s0006.1.v3.1
29381870	JGI_gene	CDS	2255755	2255859	.	+	0	ID=Thupl.29381870s0006.1.v3.1.CDS.3;Parent=Thupl.29381870s0006.1.v3.1
29381870	JGI_gene	three_prime_UTR	2255860	2256380	.	+	.	ID=Thupl.29381870s0006.1.v3.1.three_prime_UTR.1;Parent=Thupl.29381870s0006.1.v3.1
29381871	JGI_gene	gene	208411	281315	.	-	.	ID=Thupl.29381871s0001.v3.1;Name=Thupl.29381871s0001
29381871	JGI_gene	mRNA	208411	281315	.	-	.	ID=Thupl.29381871s0001.1.v3.1;Name=Thupl.29381871s0001.1;longest=1;Parent=Thupl.29381871s0001.v3.1
29381871	JGI_gene	CDS	280971	281030	.	-	0	ID=Thupl.29381871s0001.1.v3.1.CDS.1;Parent=Thupl.29381871s0001.1.v3.1
29381871	JGI_gene	five_prime_UTR	281031	281315	.	-	.	ID=Thupl.29381871s0001.1.v3.1.five_prime_UTR.1;Parent=Thupl.29381871s0001.1.v3.1
29381871	JGI_gene	CDS	280292	280715	.	-	0	ID=Thupl.29381871s0001.1.v3.1.CDS.2;Parent=Thupl.29381871s0001.1.v3.1
29381871	JGI_gene	CDS	250380	250924	.	-	2	ID=Thupl.29381871s0001.1.v3.1.CDS.3;Parent=Thupl.29381871s0001.1.v3.1
29381871	JGI_gene	CDS	250117	250183	.	-	0	ID=Thupl.29381871s0001.1.v3.1.CDS.4;Parent=Thupl.29381871s0001.1.v3.1
29381871	JGI_gene	CDS	212800	212883	.	-	2	ID=Thupl.29381871s0001.1.v3.1.CDS.5;Parent=Thupl.29381871s0001.1.v3.1
29381871	JGI_gene	three_prime_UTR	208411	211894	.	-	.	ID=Thupl.29381871s0001.1.v3.1.three_prime_UTR.1;Parent=Thupl.29381871s0001.1.v3.1
29381871	JGI_gene	CDS	211895	212505	.	-	2	ID=Thupl.29381871s0001.1.v3.1.CDS.6;Parent=Thupl.29381871s0001.1.v3.1
29381871	JGI_gene	gene	994511	998834	.	+	.	ID=Thupl.29381871s0002.v3.1;Name=Thupl.29381871s0002
29381871	JGI_gene	mRNA	994511	998834	.	+	.	ID=Thupl.29381871s0002.1.v3.1;Name=Thupl.29381871s0002.1;longest=1;Parent=Thupl.29381871s0002.v3.1
29381871	JGI_gene	five_prime_UTR	994511	994720	.	+	.	ID=Thupl.29381871s0002.1.v3.1.five_prime_UTR.1;Parent=Thupl.29381871s0002.1.v3.1
29381871	JGI_gene	CDS	994721	995242	.	+	0	ID=Thupl.29381871s0002.1.v3.1.CDS.1;Parent=Thupl.29381871s0002.1.v3.1
29381871	JGI_gene	CDS	995311	995408	.	+	0	ID=Thupl.29381871s0002.1.v3.1.CDS.2;Parent=Thupl.29381871s0002.1.v3.1
29381871	JGI_gene	CDS	996033	996602	.	+	1	ID=Thupl.29381871s0002.1.v3.1.CDS.3;Parent=Thupl.29381871s0002.1.v3.1
29381871	JGI_gene	CDS	996738	996990	.	+	1	ID=Thupl.29381871s0002.1.v3.1.CDS.4;Parent=Thupl.29381871s0002.1.v3.1
29381871	JGI_gene	CDS	997081	997263	.	+	0	ID=Thupl.29381871s0002.1.v3.1.CDS.5;Parent=Thupl.29381871s0002.1.v3.1
29381871	JGI_gene	CDS	997973	998587	.	+	0	ID=Thupl.29381871s0002.1.v3.1.CDS.6;Parent=Thupl.29381871s0002.1.v3.1
29381871	JGI_gene	three_prime_UTR	998588	998834	.	+	.	ID=Thupl.29381871s0002.1.v3.1.three_prime_UTR.1;Parent=Thupl.29381871s0002.1.v3.1
29381872	JGI_gene	gene	131078	132230	.	-	.	ID=Thupl.29381872s0001.v3.1;Name=Thupl.29381872s0001
29381872	JGI_gene	mRNA	131078	132230	.	-	.	ID=Thupl.29381872s0001.1.v3.1;Name=Thupl.29381872s0001.1;longest=1;Parent=Thupl.29381872s0001.v3.1
29381872	JGI_gene	CDS	131887	132135	.	-	0	ID=Thupl.29381872s0001.1.v3.1.CDS.1;Parent=Thupl.29381872s0001.1.v3.1
29381872	JGI_gene	five_prime_UTR	132136	132230	.	-	.	ID=Thupl.29381872s0001.1.v3.1.five_prime_UTR.1;Parent=Thupl.29381872s0001.1.v3.1
29381872	JGI_gene	three_prime_UTR	131078	131288	.	-	.	ID=Thupl.29381872s0001.1.v3.1.three_prime_UTR.1;Parent=Thupl.29381872s0001.1.v3.1
29381872	JGI_gene	CDS	131289	131612	.	-	0	ID=Thupl.29381872s0001.1.v3.1.CDS.2;Parent=Thupl.29381872s0001.1.v3.1
29381872	JGI_gene	gene	336738	337871	.	-	.	ID=Thupl.29381872s0002.v3.1;Name=Thupl.29381872s0002
29381872	JGI_gene	mRNA	336738	337871	.	-	.	ID=Thupl.29381872s0002.1.v3.1;Name=Thupl.29381872s0002.1;longest=1;Parent=Thupl.29381872s0002.v3.1
29381872	JGI_gene	CDS	337563	337811	.	-	0	ID=Thupl.29381872s0002.1.v3.1.CDS.1;Parent=Thupl.29381872s0002.1.v3.1
29381872	JGI_gene	five_prime_UTR	337812	337871	.	-	.	ID=Thupl.29381872s0002.1.v3.1.five_prime_UTR.1;Parent=Thupl.29381872s0002.1.v3.1
29381872	JGI_gene	three_prime_UTR	336738	336955	.	-	.	ID=Thupl.29381872s0002.1.v3.1.three_prime_UTR.1;Parent=Thupl.29381872s0002.1.v3.1
29381872	JGI_gene	CDS	336956	337285	.	-	0	ID=Thupl.29381872s0002.1.v3.1.CDS.2;Parent=Thupl.29381872s0002.1.v3.1
29381872	JGI_gene	gene	491218	492408	.	-	.	ID=Thupl.29381872s0003.v3.1;Name=Thupl.29381872s0003
29381872	JGI_gene	mRNA	491218	492408	.	-	.	ID=Thupl.29381872s0003.1.v3.1;Name=Thupl.29381872s0003.1;longest=1;Parent=Thupl.29381872s0003.v3.1
29381872	JGI_gene	CDS	492071	492319	.	-	0	ID=Thupl.29381872s0003.1.v3.1.CDS.1;Parent=Thupl.29381872s0003.1.v3.1
29381872	JGI_gene	five_prime_UTR	492320	492408	.	-	.	ID=Thupl.29381872s0003.1.v3.1.five_prime_UTR.1;Parent=Thupl.29381872s0003.1.v3.1
29381872	JGI_gene	three_prime_UTR	491218	491467	.	-	.	ID=Thupl.29381872s0003.1.v3.1.three_prime_UTR.1;Parent=Thupl.29381872s0003.1.v3.1
29381872	JGI_gene	CDS	491468	491797	.	-	0	ID=Thupl.29381872s0003.1.v3.1.CDS.2;Parent=Thupl.29381872s0003.1.v3.1
29381872	JGI_gene	gene	729171	729899	.	+	.	ID=Thupl.29381872s0004.v3.1;Name=Thupl.29381872s0004
29381872	JGI_gene	mRNA	729171	729899	.	+	.	ID=Thupl.29381872s0004.1.v3.1;Name=Thupl.29381872s0004.1;longest=1;Parent=Thupl.29381872s0004.v3.1
29381872	JGI_gene	CDS	729171	729419	.	+	0	ID=Thupl.29381872s0004.1.v3.1.CDS.1;Parent=Thupl.29381872s0004.1.v3.1
29381872	JGI_gene	CDS	729555	729899	.	+	0	ID=Thupl.29381872s0004.1.v3.1.CDS.2;Parent=Thupl.29381872s0004.1.v3.1
29381872	JGI_gene	gene	1073247	1074648	.	-	.	ID=Thupl.29381872s0005.v3.1;Name=Thupl.29381872s0005
29381872	JGI_gene	mRNA	1073247	1074648	.	-	.	ID=Thupl.29381872s0005.1.v3.1;Name=Thupl.29381872s0005.1;longest=1;Parent=Thupl.29381872s0005.v3.1
29381872	JGI_gene	five_prime_UTR	1074595	1074648	.	-	.	ID=Thupl.29381872s0005.1.v3.1.five_prime_UTR.1;Parent=Thupl.29381872s0005.1.v3.1
29381872	JGI_gene	CDS	1074200	1074439	.	-	0	ID=Thupl.29381872s0005.1.v3.1.CDS.1;Parent=Thupl.29381872s0005.1.v3.1
29381872	JGI_gene	five_prime_UTR	1074440	1074450	.	-	.	ID=Thupl.29381872s0005.1.v3.1.five_prime_UTR.2;Parent=Thupl.29381872s0005.1.v3.1
29381872	JGI_gene	three_prime_UTR	1073247	1073369	.	-	.	ID=Thupl.29381872s0005.1.v3.1.three_prime_UTR.1;Parent=Thupl.29381872s0005.1.v3.1
29381872	JGI_gene	CDS	1073370	1073678	.	-	0	ID=Thupl.29381872s0005.1.v3.1.CDS.2;Parent=Thupl.29381872s0005.1.v3.1
29381872	JGI_gene	gene	1284576	1285423	.	+	.	ID=Thupl.29381872s0006.v3.1;Name=Thupl.29381872s0006
29381872	JGI_gene	mRNA	1284576	1285423	.	+	.	ID=Thupl.29381872s0006.1.v3.1;Name=Thupl.29381872s0006.1;longest=1;Parent=Thupl.29381872s0006.v3.1
29381872	JGI_gene	five_prime_UTR	1284576	1284611	.	+	.	ID=Thupl.29381872s0006.1.v3.1.five_prime_UTR.1;Parent=Thupl.29381872s0006.1.v3.1
29381872	JGI_gene	CDS	1284612	1284860	.	+	0	ID=Thupl.29381872s0006.1.v3.1.CDS.1;Parent=Thupl.29381872s0006.1.v3.1
29381872	JGI_gene	CDS	1284999	1285304	.	+	0	ID=Thupl.29381872s0006.1.v3.1.CDS.2;Parent=Thupl.29381872s0006.1.v3.1
29381872	JGI_gene	three_prime_UTR	1285305	1285423	.	+	.	ID=Thupl.29381872s0006.1.v3.1.three_prime_UTR.1;Parent=Thupl.29381872s0006.1.v3.1
29381872	JGI_gene	gene	1898099	1898611	.	+	.	ID=Thupl.29381872s0007.v3.1;Name=Thupl.29381872s0007
29381872	JGI_gene	mRNA	1898099	1898611	.	+	.	ID=Thupl.29381872s0007.1.v3.1;Name=Thupl.29381872s0007.1;longest=1;Parent=Thupl.29381872s0007.v3.1
29381872	JGI_gene	CDS	1898099	1898329	.	+	0	ID=Thupl.29381872s0007.1.v3.1.CDS.1;Parent=Thupl.29381872s0007.1.v3.1
29381872	JGI_gene	CDS	1898384	1898611	.	+	0	ID=Thupl.29381872s0007.1.v3.1.CDS.2;Parent=Thupl.29381872s0007.1.v3.1
29381872	JGI_gene	gene	2101618	2102046	.	+	.	ID=Thupl.29381872s0008.v3.1;Name=Thupl.29381872s0008
29381872	JGI_gene	mRNA	2101618	2102046	.	+	.	ID=Thupl.29381872s0008.1.v3.1;Name=Thupl.29381872s0008.1;longest=1;Parent=Thupl.29381872s0008.v3.1
29381872	JGI_gene	CDS	2101618	2102046	.	+	0	ID=Thupl.29381872s0008.1.v3.1.CDS.1;Parent=Thupl.29381872s0008.1.v3.1
29381872	JGI_gene	gene	2113015	2113443	.	+	.	ID=Thupl.29381872s0009.v3.1;Name=Thupl.29381872s0009
29381872	JGI_gene	mRNA	2113015	2113443	.	+	.	ID=Thupl.29381872s0009.1.v3.1;Name=Thupl.29381872s0009.1;longest=1;Parent=Thupl.29381872s0009.v3.1
29381872	JGI_gene	CDS	2113015	2113443	.	+	0	ID=Thupl.29381872s0009.1.v3.1.CDS.1;Parent=Thupl.29381872s0009.1.v3.1
29381872	JGI_gene	gene	2321759	2330930	.	-	.	ID=Thupl.29381872s0010.v3.1;Name=Thupl.29381872s0010
29381872	JGI_gene	mRNA	2321759	2330930	.	-	.	ID=Thupl.29381872s0010.1.v3.1;Name=Thupl.29381872s0010.1;longest=1;Parent=Thupl.29381872s0010.v3.1
29381872	JGI_gene	CDS	2328917	2329368	.	-	0	ID=Thupl.29381872s0010.1.v3.1.CDS.1;Parent=Thupl.29381872s0010.1.v3.1
29381872	JGI_gene	five_prime_UTR	2329369	2330930	.	-	.	ID=Thupl.29381872s0010.1.v3.1.five_prime_UTR.1;Parent=Thupl.29381872s0010.1.v3.1
29381872	JGI_gene	CDS	2323110	2323602	.	-	1	ID=Thupl.29381872s0010.1.v3.1.CDS.2;Parent=Thupl.29381872s0010.1.v3.1
29381872	JGI_gene	three_prime_UTR	2321759	2322170	.	-	.	ID=Thupl.29381872s0010.1.v3.1.three_prime_UTR.1;Parent=Thupl.29381872s0010.1.v3.1
29381872	JGI_gene	CDS	2322171	2322926	.	-	0	ID=Thupl.29381872s0010.1.v3.1.CDS.3;Parent=Thupl.29381872s0010.1.v3.1
29381872	JGI_gene	gene	2572117	2574014	.	-	.	ID=Thupl.29381872s0011.v3.1;Name=Thupl.29381872s0011
29381872	JGI_gene	mRNA	2572117	2574014	.	-	.	ID=Thupl.29381872s0011.1.v3.1;Name=Thupl.29381872s0011.1;longest=1;Parent=Thupl.29381872s0011.v3.1
29381872	JGI_gene	CDS	2573633	2573782	.	-	0	ID=Thupl.29381872s0011.1.v3.1.CDS.1;Parent=Thupl.29381872s0011.1.v3.1
29381872	JGI_gene	five_prime_UTR	2573783	2574014	.	-	.	ID=Thupl.29381872s0011.1.v3.1.five_prime_UTR.1;Parent=Thupl.29381872s0011.1.v3.1
29381872	JGI_gene	three_prime_UTR	2572117	2572437	.	-	.	ID=Thupl.29381872s0011.1.v3.1.three_prime_UTR.1;Parent=Thupl.29381872s0011.1.v3.1
29381872	JGI_gene	CDS	2572438	2573079	.	-	0	ID=Thupl.29381872s0011.1.v3.1.CDS.2;Parent=Thupl.29381872s0011.1.v3.1
29381872	JGI_gene	gene	2820303	2867643	.	-	.	ID=Thupl.29381872s0012.v3.1;Name=Thupl.29381872s0012
29381872	JGI_gene	mRNA	2820303	2867643	.	-	.	ID=Thupl.29381872s0012.1.v3.1;Name=Thupl.29381872s0012.1;longest=1;Parent=Thupl.29381872s0012.v3.1
29381872	JGI_gene	CDS	2867024	2867094	.	-	0	ID=Thupl.29381872s0012.1.v3.1.CDS.1;Parent=Thupl.29381872s0012.1.v3.1
29381872	JGI_gene	five_prime_UTR	2867095	2867643	.	-	.	ID=Thupl.29381872s0012.1.v3.1.five_prime_UTR.1;Parent=Thupl.29381872s0012.1.v3.1
29381872	JGI_gene	CDS	2852336	2852447	.	-	1	ID=Thupl.29381872s0012.1.v3.1.CDS.2;Parent=Thupl.29381872s0012.1.v3.1
29381872	JGI_gene	CDS	2852146	2852164	.	-	0	ID=Thupl.29381872s0012.1.v3.1.CDS.3;Parent=Thupl.29381872s0012.1.v3.1
29381872	JGI_gene	CDS	2851914	2852002	.	-	2	ID=Thupl.29381872s0012.1.v3.1.CDS.4;Parent=Thupl.29381872s0012.1.v3.1
29381872	JGI_gene	CDS	2851758	2851811	.	-	0	ID=Thupl.29381872s0012.1.v3.1.CDS.5;Parent=Thupl.29381872s0012.1.v3.1
29381872	JGI_gene	CDS	2821422	2821492	.	-	0	ID=Thupl.29381872s0012.1.v3.1.CDS.6;Parent=Thupl.29381872s0012.1.v3.1
29381872	JGI_gene	CDS	2821142	2821223	.	-	1	ID=Thupl.29381872s0012.1.v3.1.CDS.7;Parent=Thupl.29381872s0012.1.v3.1
29381872	JGI_gene	CDS	2820886	2820982	.	-	0	ID=Thupl.29381872s0012.1.v3.1.CDS.8;Parent=Thupl.29381872s0012.1.v3.1
29381872	JGI_gene	three_prime_UTR	2820303	2820725	.	-	.	ID=Thupl.29381872s0012.1.v3.1.three_prime_UTR.1;Parent=Thupl.29381872s0012.1.v3.1
29381872	JGI_gene	CDS	2820726	2820799	.	-	2	ID=Thupl.29381872s0012.1.v3.1.CDS.9;Parent=Thupl.29381872s0012.1.v3.1
29381872	JGI_gene	gene	3176742	3189734	.	+	.	ID=Thupl.29381872s0013.v3.1;Name=Thupl.29381872s0013
29381872	JGI_gene	mRNA	3176742	3189734	.	+	.	ID=Thupl.29381872s0013.1.v3.1;Name=Thupl.29381872s0013.1;longest=1;Parent=Thupl.29381872s0013.v3.1
29381872	JGI_gene	five_prime_UTR	3176742	3176863	.	+	.	ID=Thupl.29381872s0013.1.v3.1.five_prime_UTR.1;Parent=Thupl.29381872s0013.1.v3.1
29381872	JGI_gene	five_prime_UTR	3180785	3180793	.	+	.	ID=Thupl.29381872s0013.1.v3.1.five_prime_UTR.2;Parent=Thupl.29381872s0013.1.v3.1
29381872	JGI_gene	CDS	3180794	3180862	.	+	0	ID=Thupl.29381872s0013.1.v3.1.CDS.1;Parent=Thupl.29381872s0013.1.v3.1
29381872	JGI_gene	CDS	3181143	3181409	.	+	0	ID=Thupl.29381872s0013.1.v3.1.CDS.2;Parent=Thupl.29381872s0013.1.v3.1
29381872	JGI_gene	CDS	3181941	3182105	.	+	0	ID=Thupl.29381872s0013.1.v3.1.CDS.3;Parent=Thupl.29381872s0013.1.v3.1
29381872	JGI_gene	CDS	3183958	3184313	.	+	0	ID=Thupl.29381872s0013.1.v3.1.CDS.4;Parent=Thupl.29381872s0013.1.v3.1
29381872	JGI_gene	CDS	3184409	3184595	.	+	1	ID=Thupl.29381872s0013.1.v3.1.CDS.5;Parent=Thupl.29381872s0013.1.v3.1
29381872	JGI_gene	CDS	3184681	3184856	.	+	0	ID=Thupl.29381872s0013.1.v3.1.CDS.6;Parent=Thupl.29381872s0013.1.v3.1
29381872	JGI_gene	CDS	3186833	3186902	.	+	1	ID=Thupl.29381872s0013.1.v3.1.CDS.7;Parent=Thupl.29381872s0013.1.v3.1
29381872	JGI_gene	CDS	3186983	3187172	.	+	0	ID=Thupl.29381872s0013.1.v3.1.CDS.8;Parent=Thupl.29381872s0013.1.v3.1
29381872	JGI_gene	CDS	3187324	3187419	.	+	2	ID=Thupl.29381872s0013.1.v3.1.CDS.9;Parent=Thupl.29381872s0013.1.v3.1
29381872	JGI_gene	CDS	3187520	3187614	.	+	2	ID=Thupl.29381872s0013.1.v3.1.CDS.10;Parent=Thupl.29381872s0013.1.v3.1
29381872	JGI_gene	CDS	3187820	3187939	.	+	0	ID=Thupl.29381872s0013.1.v3.1.CDS.11;Parent=Thupl.29381872s0013.1.v3.1
29381872	JGI_gene	CDS	3188282	3188401	.	+	0	ID=Thupl.29381872s0013.1.v3.1.CDS.12;Parent=Thupl.29381872s0013.1.v3.1
29381872	JGI_gene	CDS	3188608	3188706	.	+	0	ID=Thupl.29381872s0013.1.v3.1.CDS.13;Parent=Thupl.29381872s0013.1.v3.1
29381872	JGI_gene	CDS	3188792	3188890	.	+	0	ID=Thupl.29381872s0013.1.v3.1.CDS.14;Parent=Thupl.29381872s0013.1.v3.1
29381872	JGI_gene	CDS	3189034	3189306	.	+	0	ID=Thupl.29381872s0013.1.v3.1.CDS.15;Parent=Thupl.29381872s0013.1.v3.1
29381872	JGI_gene	three_prime_UTR	3189307	3189734	.	+	.	ID=Thupl.29381872s0013.1.v3.1.three_prime_UTR.1;Parent=Thupl.29381872s0013.1.v3.1
29381872	JGI_gene	gene	3321474	3321788	.	-	.	ID=Thupl.29381872s0014.v3.1;Name=Thupl.29381872s0014
29381872	JGI_gene	mRNA	3321474	3321788	.	-	.	ID=Thupl.29381872s0014.1.v3.1;Name=Thupl.29381872s0014.1;longest=1;Parent=Thupl.29381872s0014.v3.1
29381872	JGI_gene	CDS	3321474	3321788	.	-	0	ID=Thupl.29381872s0014.1.v3.1.CDS.1;Parent=Thupl.29381872s0014.1.v3.1
29381872	JGI_gene	gene	3506257	3506577	.	-	.	ID=Thupl.29381872s0015.v3.1;Name=Thupl.29381872s0015
29381872	JGI_gene	mRNA	3506257	3506577	.	-	.	ID=Thupl.29381872s0015.1.v3.1;Name=Thupl.29381872s0015.1;longest=1;Parent=Thupl.29381872s0015.v3.1
29381872	JGI_gene	CDS	3506257	3506577	.	-	0	ID=Thupl.29381872s0015.1.v3.1.CDS.1;Parent=Thupl.29381872s0015.1.v3.1
29381872	JGI_gene	gene	3577892	3578772	.	-	.	ID=Thupl.29381872s0016.v3.1;Name=Thupl.29381872s0016
29381872	JGI_gene	mRNA	3577892	3578772	.	-	.	ID=Thupl.29381872s0016.1.v3.1;Name=Thupl.29381872s0016.1;longest=1;Parent=Thupl.29381872s0016.v3.1
29381872	JGI_gene	five_prime_UTR	3578513	3578772	.	-	.	ID=Thupl.29381872s0016.1.v3.1.five_prime_UTR.1;Parent=Thupl.29381872s0016.1.v3.1
29381872	JGI_gene	three_prime_UTR	3577892	3577932	.	-	.	ID=Thupl.29381872s0016.1.v3.1.three_prime_UTR.1;Parent=Thupl.29381872s0016.1.v3.1
29381872	JGI_gene	CDS	3577933	3578211	.	-	0	ID=Thupl.29381872s0016.1.v3.1.CDS.1;Parent=Thupl.29381872s0016.1.v3.1
29381872	JGI_gene	five_prime_UTR	3578212	3578253	.	-	.	ID=Thupl.29381872s0016.1.v3.1.five_prime_UTR.2;Parent=Thupl.29381872s0016.1.v3.1
29381872	JGI_gene	gene	3590247	3590462	.	-	.	ID=Thupl.29381872s0017.v3.1;Name=Thupl.29381872s0017
29381872	JGI_gene	mRNA	3590247	3590462	.	-	.	ID=Thupl.29381872s0017.1.v3.1;Name=Thupl.29381872s0017.1;longest=1;Parent=Thupl.29381872s0017.v3.1
29381872	JGI_gene	CDS	3590247	3590462	.	-	0	ID=Thupl.29381872s0017.1.v3.1.CDS.1;Parent=Thupl.29381872s0017.1.v3.1
29381872	JGI_gene	gene	3869934	3870305	.	-	.	ID=Thupl.29381872s0018.v3.1;Name=Thupl.29381872s0018
29381872	JGI_gene	mRNA	3869934	3870305	.	-	.	ID=Thupl.29381872s0018.1.v3.1;Name=Thupl.29381872s0018.1;longest=1;Parent=Thupl.29381872s0018.v3.1
29381872	JGI_gene	CDS	3869934	3870305	.	-	0	ID=Thupl.29381872s0018.1.v3.1.CDS.1;Parent=Thupl.29381872s0018.1.v3.1
29381872	JGI_gene	gene	3907755	3908129	.	-	.	ID=Thupl.29381872s0019.v3.1;Name=Thupl.29381872s0019
29381872	JGI_gene	mRNA	3907755	3908129	.	-	.	ID=Thupl.29381872s0019.1.v3.1;Name=Thupl.29381872s0019.1;longest=1;Parent=Thupl.29381872s0019.v3.1
29381872	JGI_gene	three_prime_UTR	3907755	3907810	.	-	.	ID=Thupl.29381872s0019.1.v3.1.three_prime_UTR.1;Parent=Thupl.29381872s0019.1.v3.1
29381872	JGI_gene	CDS	3907811	3908089	.	-	0	ID=Thupl.29381872s0019.1.v3.1.CDS.1;Parent=Thupl.29381872s0019.1.v3.1
29381872	JGI_gene	five_prime_UTR	3908090	3908129	.	-	.	ID=Thupl.29381872s0019.1.v3.1.five_prime_UTR.1;Parent=Thupl.29381872s0019.1.v3.1
29381873	JGI_gene	gene	293701	303771	.	-	.	ID=Thupl.29381873s0001.v3.1;Name=Thupl.29381873s0001
29381873	JGI_gene	mRNA	293701	303771	.	-	.	ID=Thupl.29381873s0001.1.v3.1;Name=Thupl.29381873s0001.1;longest=1;Parent=Thupl.29381873s0001.v3.1
29381873	JGI_gene	five_prime_UTR	303193	303771	.	-	.	ID=Thupl.29381873s0001.1.v3.1.five_prime_UTR.1;Parent=Thupl.29381873s0001.1.v3.1
29381873	JGI_gene	CDS	302443	302594	.	-	0	ID=Thupl.29381873s0001.1.v3.1.CDS.1;Parent=Thupl.29381873s0001.1.v3.1
29381873	JGI_gene	five_prime_UTR	302595	302829	.	-	.	ID=Thupl.29381873s0001.1.v3.1.five_prime_UTR.2;Parent=Thupl.29381873s0001.1.v3.1
29381873	JGI_gene	CDS	300088	301573	.	-	1	ID=Thupl.29381873s0001.1.v3.1.CDS.2;Parent=Thupl.29381873s0001.1.v3.1
29381873	JGI_gene	three_prime_UTR	295221	295379	.	-	.	ID=Thupl.29381873s0001.1.v3.1.three_prime_UTR.1;Parent=Thupl.29381873s0001.1.v3.1
29381873	JGI_gene	CDS	295380	299048	.	-	0	ID=Thupl.29381873s0001.1.v3.1.CDS.3;Parent=Thupl.29381873s0001.1.v3.1
29381873	JGI_gene	three_prime_UTR	293701	294846	.	-	.	ID=Thupl.29381873s0001.1.v3.1.three_prime_UTR.2;Parent=Thupl.29381873s0001.1.v3.1
29381874	JGI_gene	gene	213281	213499	.	-	.	ID=Thupl.29381874s0001.v3.1;Name=Thupl.29381874s0001
29381874	JGI_gene	mRNA	213281	213499	.	-	.	ID=Thupl.29381874s0001.1.v3.1;Name=Thupl.29381874s0001.1;longest=1;Parent=Thupl.29381874s0001.v3.1
29381874	JGI_gene	CDS	213281	213499	.	-	0	ID=Thupl.29381874s0001.1.v3.1.CDS.1;Parent=Thupl.29381874s0001.1.v3.1
29381874	JGI_gene	gene	216622	219231	.	-	.	ID=Thupl.29381874s0002.v3.1;Name=Thupl.29381874s0002
29381874	JGI_gene	mRNA	216622	219231	.	-	.	ID=Thupl.29381874s0002.1.v3.1;Name=Thupl.29381874s0002.1;longest=1;Parent=Thupl.29381874s0002.v3.1
29381874	JGI_gene	three_prime_UTR	216622	218031	.	-	.	ID=Thupl.29381874s0002.1.v3.1.three_prime_UTR.1;Parent=Thupl.29381874s0002.1.v3.1
29381874	JGI_gene	CDS	218032	219231	.	-	0	ID=Thupl.29381874s0002.1.v3.1.CDS.1;Parent=Thupl.29381874s0002.1.v3.1
29381874	JGI_gene	gene	435687	437205	.	-	.	ID=Thupl.29381874s0003.v3.1;Name=Thupl.29381874s0003
29381874	JGI_gene	mRNA	435687	437205	.	-	.	ID=Thupl.29381874s0003.1.v3.1;Name=Thupl.29381874s0003.1;longest=1;Parent=Thupl.29381874s0003.v3.1
29381874	JGI_gene	three_prime_UTR	435687	435978	.	-	.	ID=Thupl.29381874s0003.1.v3.1.three_prime_UTR.1;Parent=Thupl.29381874s0003.1.v3.1
29381874	JGI_gene	CDS	435979	437043	.	-	0	ID=Thupl.29381874s0003.1.v3.1.CDS.1;Parent=Thupl.29381874s0003.1.v3.1
29381874	JGI_gene	five_prime_UTR	437044	437205	.	-	.	ID=Thupl.29381874s0003.1.v3.1.five_prime_UTR.1;Parent=Thupl.29381874s0003.1.v3.1
29381874	JGI_gene	gene	708211	709858	.	+	.	ID=Thupl.29381874s0004.v3.1;Name=Thupl.29381874s0004
29381874	JGI_gene	mRNA	708211	709858	.	+	.	ID=Thupl.29381874s0004.1.v3.1;Name=Thupl.29381874s0004.1;longest=1;Parent=Thupl.29381874s0004.v3.1
29381874	JGI_gene	five_prime_UTR	708211	708259	.	+	.	ID=Thupl.29381874s0004.1.v3.1.five_prime_UTR.1;Parent=Thupl.29381874s0004.1.v3.1
29381874	JGI_gene	CDS	708260	709300	.	+	0	ID=Thupl.29381874s0004.1.v3.1.CDS.1;Parent=Thupl.29381874s0004.1.v3.1
29381874	JGI_gene	three_prime_UTR	709301	709858	.	+	.	ID=Thupl.29381874s0004.1.v3.1.three_prime_UTR.1;Parent=Thupl.29381874s0004.1.v3.1
29381875	JGI_gene	gene	295633	296394	.	-	.	ID=Thupl.29381875s0001.v3.1;Name=Thupl.29381875s0001
29381875	JGI_gene	mRNA	295633	296394	.	-	.	ID=Thupl.29381875s0001.1.v3.1;Name=Thupl.29381875s0001.1;longest=1;Parent=Thupl.29381875s0001.v3.1
29381875	JGI_gene	three_prime_UTR	295633	295989	.	-	.	ID=Thupl.29381875s0001.1.v3.1.three_prime_UTR.1;Parent=Thupl.29381875s0001.1.v3.1
29381875	JGI_gene	CDS	295990	296340	.	-	0	ID=Thupl.29381875s0001.1.v3.1.CDS.1;Parent=Thupl.29381875s0001.1.v3.1
29381875	JGI_gene	five_prime_UTR	296341	296394	.	-	.	ID=Thupl.29381875s0001.1.v3.1.five_prime_UTR.1;Parent=Thupl.29381875s0001.1.v3.1
29381875	JGI_gene	gene	563711	568847	.	-	.	ID=Thupl.29381875s0002.v3.1;Name=Thupl.29381875s0002
29381875	JGI_gene	mRNA	563711	568847	.	-	.	ID=Thupl.29381875s0002.1.v3.1;Name=Thupl.29381875s0002.1;longest=1;Parent=Thupl.29381875s0002.v3.1
29381875	JGI_gene	CDS	568216	568239	.	-	0	ID=Thupl.29381875s0002.1.v3.1.CDS.1;Parent=Thupl.29381875s0002.1.v3.1
29381875	JGI_gene	five_prime_UTR	568240	568847	.	-	.	ID=Thupl.29381875s0002.1.v3.1.five_prime_UTR.1;Parent=Thupl.29381875s0002.1.v3.1
29381875	JGI_gene	CDS	567677	567757	.	-	0	ID=Thupl.29381875s0002.1.v3.1.CDS.2;Parent=Thupl.29381875s0002.1.v3.1
29381875	JGI_gene	CDS	567464	567584	.	-	0	ID=Thupl.29381875s0002.1.v3.1.CDS.3;Parent=Thupl.29381875s0002.1.v3.1
29381875	JGI_gene	CDS	567268	567353	.	-	2	ID=Thupl.29381875s0002.1.v3.1.CDS.4;Parent=Thupl.29381875s0002.1.v3.1
29381875	JGI_gene	CDS	566728	566802	.	-	0	ID=Thupl.29381875s0002.1.v3.1.CDS.5;Parent=Thupl.29381875s0002.1.v3.1
29381875	JGI_gene	CDS	566176	566508	.	-	0	ID=Thupl.29381875s0002.1.v3.1.CDS.6;Parent=Thupl.29381875s0002.1.v3.1
29381875	JGI_gene	CDS	565964	566060	.	-	0	ID=Thupl.29381875s0002.1.v3.1.CDS.7;Parent=Thupl.29381875s0002.1.v3.1
29381875	JGI_gene	CDS	565325	565517	.	-	2	ID=Thupl.29381875s0002.1.v3.1.CDS.8;Parent=Thupl.29381875s0002.1.v3.1
29381875	JGI_gene	three_prime_UTR	563711	564104	.	-	.	ID=Thupl.29381875s0002.1.v3.1.three_prime_UTR.1;Parent=Thupl.29381875s0002.1.v3.1
29381875	JGI_gene	CDS	564105	564192	.	-	1	ID=Thupl.29381875s0002.1.v3.1.CDS.9;Parent=Thupl.29381875s0002.1.v3.1
29381875	JGI_gene	gene	896008	896999	.	+	.	ID=Thupl.29381875s0003.v3.1;Name=Thupl.29381875s0003
29381875	JGI_gene	mRNA	896008	896999	.	+	.	ID=Thupl.29381875s0003.1.v3.1;Name=Thupl.29381875s0003.1;longest=1;Parent=Thupl.29381875s0003.v3.1
29381875	JGI_gene	five_prime_UTR	896008	896577	.	+	.	ID=Thupl.29381875s0003.1.v3.1.five_prime_UTR.1;Parent=Thupl.29381875s0003.1.v3.1
29381875	JGI_gene	CDS	896578	896895	.	+	0	ID=Thupl.29381875s0003.1.v3.1.CDS.1;Parent=Thupl.29381875s0003.1.v3.1
29381875	JGI_gene	three_prime_UTR	896896	896999	.	+	.	ID=Thupl.29381875s0003.1.v3.1.three_prime_UTR.1;Parent=Thupl.29381875s0003.1.v3.1
29381875	JGI_gene	gene	921854	1033191	.	-	.	ID=Thupl.29381875s0004.v3.1;Name=Thupl.29381875s0004
29381875	JGI_gene	mRNA	921854	1033191	.	-	.	ID=Thupl.29381875s0004.1.v3.1;Name=Thupl.29381875s0004.1;longest=1;Parent=Thupl.29381875s0004.v3.1
29381875	JGI_gene	CDS	1032591	1032742	.	-	0	ID=Thupl.29381875s0004.1.v3.1.CDS.1;Parent=Thupl.29381875s0004.1.v3.1
29381875	JGI_gene	five_prime_UTR	1032743	1033191	.	-	.	ID=Thupl.29381875s0004.1.v3.1.five_prime_UTR.1;Parent=Thupl.29381875s0004.1.v3.1
29381875	JGI_gene	CDS	1032281	1032519	.	-	1	ID=Thupl.29381875s0004.1.v3.1.CDS.2;Parent=Thupl.29381875s0004.1.v3.1
29381875	JGI_gene	CDS	993029	993177	.	-	2	ID=Thupl.29381875s0004.1.v3.1.CDS.3;Parent=Thupl.29381875s0004.1.v3.1
29381875	JGI_gene	three_prime_UTR	922914	922955	.	-	.	ID=Thupl.29381875s0004.1.v3.1.three_prime_UTR.1;Parent=Thupl.29381875s0004.1.v3.1
29381875	JGI_gene	CDS	922956	923156	.	-	0	ID=Thupl.29381875s0004.1.v3.1.CDS.4;Parent=Thupl.29381875s0004.1.v3.1
29381875	JGI_gene	three_prime_UTR	921854	922343	.	-	.	ID=Thupl.29381875s0004.1.v3.1.three_prime_UTR.2;Parent=Thupl.29381875s0004.1.v3.1
29381875	JGI_gene	gene	1014268	1014585	.	-	.	ID=Thupl.29381875s0005.v3.1;Name=Thupl.29381875s0005
29381875	JGI_gene	mRNA	1014268	1014585	.	-	.	ID=Thupl.29381875s0005.1.v3.1;Name=Thupl.29381875s0005.1;longest=1;Parent=Thupl.29381875s0005.v3.1
29381875	JGI_gene	CDS	1014268	1014585	.	-	0	ID=Thupl.29381875s0005.1.v3.1.CDS.1;Parent=Thupl.29381875s0005.1.v3.1
29381875	JGI_gene	gene	1178524	1180525	.	-	.	ID=Thupl.29381875s0006.v3.1;Name=Thupl.29381875s0006
29381875	JGI_gene	mRNA	1178524	1180525	.	-	.	ID=Thupl.29381875s0006.1.v3.1;Name=Thupl.29381875s0006.1;longest=1;Parent=Thupl.29381875s0006.v3.1
29381875	JGI_gene	CDS	1180398	1180525	.	-	0	ID=Thupl.29381875s0006.1.v3.1.CDS.1;Parent=Thupl.29381875s0006.1.v3.1
29381875	JGI_gene	CDS	1180193	1180347	.	-	1	ID=Thupl.29381875s0006.1.v3.1.CDS.2;Parent=Thupl.29381875s0006.1.v3.1
29381875	JGI_gene	CDS	1179491	1179567	.	-	2	ID=Thupl.29381875s0006.1.v3.1.CDS.3;Parent=Thupl.29381875s0006.1.v3.1
29381875	JGI_gene	CDS	1178524	1178559	.	-	0	ID=Thupl.29381875s0006.1.v3.1.CDS.4;Parent=Thupl.29381875s0006.1.v3.1
29381877	JGI_gene	gene	22881	23276	.	+	.	ID=Thupl.29381877s0001.v3.1;Name=Thupl.29381877s0001
29381877	JGI_gene	mRNA	22881	23276	.	+	.	ID=Thupl.29381877s0001.1.v3.1;Name=Thupl.29381877s0001.1;longest=1;Parent=Thupl.29381877s0001.v3.1
29381877	JGI_gene	CDS	22881	23276	.	+	0	ID=Thupl.29381877s0001.1.v3.1.CDS.1;Parent=Thupl.29381877s0001.1.v3.1
29381881	JGI_gene	gene	478694	514146	.	-	.	ID=Thupl.29381881s0001.v3.1;Name=Thupl.29381881s0001
29381881	JGI_gene	mRNA	478694	514146	.	-	.	ID=Thupl.29381881s0001.1.v3.1;Name=Thupl.29381881s0001.1;longest=1;Parent=Thupl.29381881s0001.v3.1
29381881	JGI_gene	CDS	513493	513792	.	-	0	ID=Thupl.29381881s0001.1.v3.1.CDS.1;Parent=Thupl.29381881s0001.1.v3.1
29381881	JGI_gene	five_prime_UTR	513793	514146	.	-	.	ID=Thupl.29381881s0001.1.v3.1.five_prime_UTR.1;Parent=Thupl.29381881s0001.1.v3.1
29381881	JGI_gene	three_prime_UTR	478694	479155	.	-	.	ID=Thupl.29381881s0001.1.v3.1.three_prime_UTR.1;Parent=Thupl.29381881s0001.1.v3.1
29381881	JGI_gene	CDS	479156	479407	.	-	0	ID=Thupl.29381881s0001.1.v3.1.CDS.2;Parent=Thupl.29381881s0001.1.v3.1
29381881	JGI_gene	gene	488264	488488	.	+	.	ID=Thupl.29381881s0002.v3.1;Name=Thupl.29381881s0002
29381881	JGI_gene	mRNA	488264	488488	.	+	.	ID=Thupl.29381881s0002.1.v3.1;Name=Thupl.29381881s0002.1;longest=1;Parent=Thupl.29381881s0002.v3.1
29381881	JGI_gene	CDS	488264	488488	.	+	0	ID=Thupl.29381881s0002.1.v3.1.CDS.1;Parent=Thupl.29381881s0002.1.v3.1
29381881	JGI_gene	gene	546975	547325	.	+	.	ID=Thupl.29381881s0003.v3.1;Name=Thupl.29381881s0003
29381881	JGI_gene	mRNA	546975	547325	.	+	.	ID=Thupl.29381881s0003.1.v3.1;Name=Thupl.29381881s0003.1;longest=1;Parent=Thupl.29381881s0003.v3.1
29381881	JGI_gene	CDS	546975	547325	.	+	0	ID=Thupl.29381881s0003.1.v3.1.CDS.1;Parent=Thupl.29381881s0003.1.v3.1
29381881	JGI_gene	gene	915893	916330	.	+	.	ID=Thupl.29381881s0004.v3.1;Name=Thupl.29381881s0004
29381881	JGI_gene	mRNA	915893	916330	.	+	.	ID=Thupl.29381881s0004.1.v3.1;Name=Thupl.29381881s0004.1;longest=1;Parent=Thupl.29381881s0004.v3.1
29381881	JGI_gene	CDS	915893	916330	.	+	0	ID=Thupl.29381881s0004.1.v3.1.CDS.1;Parent=Thupl.29381881s0004.1.v3.1
29381881	JGI_gene	gene	1262720	1324939	.	+	.	ID=Thupl.29381881s0005.v3.1;Name=Thupl.29381881s0005
29381881	JGI_gene	mRNA	1262720	1324939	.	+	.	ID=Thupl.29381881s0005.1.v3.1;Name=Thupl.29381881s0005.1;longest=1;Parent=Thupl.29381881s0005.v3.1
29381881	JGI_gene	five_prime_UTR	1262720	1263083	.	+	.	ID=Thupl.29381881s0005.1.v3.1.five_prime_UTR.1;Parent=Thupl.29381881s0005.1.v3.1
29381881	JGI_gene	CDS	1263084	1263161	.	+	0	ID=Thupl.29381881s0005.1.v3.1.CDS.1;Parent=Thupl.29381881s0005.1.v3.1
29381881	JGI_gene	CDS	1302388	1302711	.	+	0	ID=Thupl.29381881s0005.1.v3.1.CDS.2;Parent=Thupl.29381881s0005.1.v3.1
29381881	JGI_gene	CDS	1303018	1303060	.	+	0	ID=Thupl.29381881s0005.1.v3.1.CDS.3;Parent=Thupl.29381881s0005.1.v3.1
29381881	JGI_gene	CDS	1303222	1303578	.	+	2	ID=Thupl.29381881s0005.1.v3.1.CDS.4;Parent=Thupl.29381881s0005.1.v3.1
29381881	JGI_gene	CDS	1320991	1321120	.	+	2	ID=Thupl.29381881s0005.1.v3.1.CDS.5;Parent=Thupl.29381881s0005.1.v3.1
29381881	JGI_gene	CDS	1321449	1321622	.	+	1	ID=Thupl.29381881s0005.1.v3.1.CDS.6;Parent=Thupl.29381881s0005.1.v3.1
29381881	JGI_gene	CDS	1321973	1322231	.	+	1	ID=Thupl.29381881s0005.1.v3.1.CDS.7;Parent=Thupl.29381881s0005.1.v3.1
29381881	JGI_gene	three_prime_UTR	1322232	1324939	.	+	.	ID=Thupl.29381881s0005.1.v3.1.three_prime_UTR.1;Parent=Thupl.29381881s0005.1.v3.1
29381881	JGI_gene	gene	1685030	1689569	.	-	.	ID=Thupl.29381881s0006.v3.1;Name=Thupl.29381881s0006
29381881	JGI_gene	mRNA	1685030	1689569	.	-	.	ID=Thupl.29381881s0006.1.v3.1;Name=Thupl.29381881s0006.1;longest=1;Parent=Thupl.29381881s0006.v3.1
29381881	JGI_gene	CDS	1687987	1688989	.	-	0	ID=Thupl.29381881s0006.1.v3.1.CDS.1;Parent=Thupl.29381881s0006.1.v3.1
29381881	JGI_gene	five_prime_UTR	1688990	1689569	.	-	.	ID=Thupl.29381881s0006.1.v3.1.five_prime_UTR.1;Parent=Thupl.29381881s0006.1.v3.1
29381881	JGI_gene	CDS	1686579	1687329	.	-	2	ID=Thupl.29381881s0006.1.v3.1.CDS.2;Parent=Thupl.29381881s0006.1.v3.1
29381881	JGI_gene	CDS	1686341	1686457	.	-	1	ID=Thupl.29381881s0006.1.v3.1.CDS.3;Parent=Thupl.29381881s0006.1.v3.1
29381881	JGI_gene	CDS	1686091	1686232	.	-	1	ID=Thupl.29381881s0006.1.v3.1.CDS.4;Parent=Thupl.29381881s0006.1.v3.1
29381881	JGI_gene	three_prime_UTR	1685030	1685599	.	-	.	ID=Thupl.29381881s0006.1.v3.1.three_prime_UTR.1;Parent=Thupl.29381881s0006.1.v3.1
29381881	JGI_gene	CDS	1685600	1686010	.	-	0	ID=Thupl.29381881s0006.1.v3.1.CDS.5;Parent=Thupl.29381881s0006.1.v3.1
29381881	JGI_gene	gene	1876770	1878238	.	-	.	ID=Thupl.29381881s0007.v3.1;Name=Thupl.29381881s0007
29381881	JGI_gene	mRNA	1876770	1878238	.	-	.	ID=Thupl.29381881s0007.1.v3.1;Name=Thupl.29381881s0007.1;longest=1;Parent=Thupl.29381881s0007.v3.1
29381881	JGI_gene	CDS	1878198	1878238	.	-	0	ID=Thupl.29381881s0007.1.v3.1.CDS.1;Parent=Thupl.29381881s0007.1.v3.1
29381881	JGI_gene	CDS	1877343	1877405	.	-	1	ID=Thupl.29381881s0007.1.v3.1.CDS.2;Parent=Thupl.29381881s0007.1.v3.1
29381881	JGI_gene	CDS	1876770	1876989	.	-	1	ID=Thupl.29381881s0007.1.v3.1.CDS.3;Parent=Thupl.29381881s0007.1.v3.1
29381881	JGI_gene	gene	1950537	1985213	.	-	.	ID=Thupl.29381881s0008.v3.1;Name=Thupl.29381881s0008
29381881	JGI_gene	mRNA	1950537	1985213	.	-	.	ID=Thupl.29381881s0008.1.v3.1;Name=Thupl.29381881s0008.1;longest=1;Parent=Thupl.29381881s0008.v3.1
29381881	JGI_gene	CDS	1984320	1984813	.	-	0	ID=Thupl.29381881s0008.1.v3.1.CDS.1;Parent=Thupl.29381881s0008.1.v3.1
29381881	JGI_gene	five_prime_UTR	1984814	1985213	.	-	.	ID=Thupl.29381881s0008.1.v3.1.five_prime_UTR.1;Parent=Thupl.29381881s0008.1.v3.1
29381881	JGI_gene	CDS	1962644	1962713	.	-	1	ID=Thupl.29381881s0008.1.v3.1.CDS.2;Parent=Thupl.29381881s0008.1.v3.1
29381881	JGI_gene	CDS	1962368	1962540	.	-	0	ID=Thupl.29381881s0008.1.v3.1.CDS.3;Parent=Thupl.29381881s0008.1.v3.1
29381881	JGI_gene	CDS	1961964	1962138	.	-	1	ID=Thupl.29381881s0008.1.v3.1.CDS.4;Parent=Thupl.29381881s0008.1.v3.1
29381881	JGI_gene	CDS	1961423	1961589	.	-	0	ID=Thupl.29381881s0008.1.v3.1.CDS.5;Parent=Thupl.29381881s0008.1.v3.1
29381881	JGI_gene	CDS	1959602	1959821	.	-	1	ID=Thupl.29381881s0008.1.v3.1.CDS.6;Parent=Thupl.29381881s0008.1.v3.1
29381881	JGI_gene	CDS	1959380	1959484	.	-	0	ID=Thupl.29381881s0008.1.v3.1.CDS.7;Parent=Thupl.29381881s0008.1.v3.1
29381881	JGI_gene	CDS	1954866	1955018	.	-	0	ID=Thupl.29381881s0008.1.v3.1.CDS.8;Parent=Thupl.29381881s0008.1.v3.1
29381881	JGI_gene	three_prime_UTR	1950537	1950894	.	-	.	ID=Thupl.29381881s0008.1.v3.1.three_prime_UTR.1;Parent=Thupl.29381881s0008.1.v3.1
29381881	JGI_gene	CDS	1950895	1951053	.	-	0	ID=Thupl.29381881s0008.1.v3.1.CDS.9;Parent=Thupl.29381881s0008.1.v3.1
29381881	JGI_gene	gene	2075503	2274738	.	-	.	ID=Thupl.29381881s0009.v3.1;Name=Thupl.29381881s0009
29381881	JGI_gene	mRNA	2075503	2274738	.	-	.	ID=Thupl.29381881s0009.1.v3.1;Name=Thupl.29381881s0009.1;longest=1;Parent=Thupl.29381881s0009.v3.1
29381881	JGI_gene	CDS	2274437	2274451	.	-	0	ID=Thupl.29381881s0009.1.v3.1.CDS.1;Parent=Thupl.29381881s0009.1.v3.1
29381881	JGI_gene	five_prime_UTR	2274452	2274738	.	-	.	ID=Thupl.29381881s0009.1.v3.1.five_prime_UTR.1;Parent=Thupl.29381881s0009.1.v3.1
29381881	JGI_gene	CDS	2250928	2251003	.	-	0	ID=Thupl.29381881s0009.1.v3.1.CDS.2;Parent=Thupl.29381881s0009.1.v3.1
29381881	JGI_gene	CDS	2225576	2225614	.	-	2	ID=Thupl.29381881s0009.1.v3.1.CDS.3;Parent=Thupl.29381881s0009.1.v3.1
29381881	JGI_gene	CDS	2225294	2225361	.	-	2	ID=Thupl.29381881s0009.1.v3.1.CDS.4;Parent=Thupl.29381881s0009.1.v3.1
29381881	JGI_gene	CDS	2225134	2225205	.	-	0	ID=Thupl.29381881s0009.1.v3.1.CDS.5;Parent=Thupl.29381881s0009.1.v3.1
29381881	JGI_gene	CDS	2196847	2196926	.	-	0	ID=Thupl.29381881s0009.1.v3.1.CDS.6;Parent=Thupl.29381881s0009.1.v3.1
29381881	JGI_gene	CDS	2196646	2196724	.	-	1	ID=Thupl.29381881s0009.1.v3.1.CDS.7;Parent=Thupl.29381881s0009.1.v3.1
29381881	JGI_gene	CDS	2196434	2196551	.	-	0	ID=Thupl.29381881s0009.1.v3.1.CDS.8;Parent=Thupl.29381881s0009.1.v3.1
29381881	JGI_gene	CDS	2196159	2196334	.	-	2	ID=Thupl.29381881s0009.1.v3.1.CDS.9;Parent=Thupl.29381881s0009.1.v3.1
29381881	JGI_gene	CDS	2194599	2194844	.	-	0	ID=Thupl.29381881s0009.1.v3.1.CDS.10;Parent=Thupl.29381881s0009.1.v3.1
29381881	JGI_gene	CDS	2194373	2194494	.	-	0	ID=Thupl.29381881s0009.1.v3.1.CDS.11;Parent=Thupl.29381881s0009.1.v3.1
29381881	JGI_gene	CDS	2158533	2158677	.	-	1	ID=Thupl.29381881s0009.1.v3.1.CDS.12;Parent=Thupl.29381881s0009.1.v3.1
29381881	JGI_gene	CDS	2127559	2127731	.	-	0	ID=Thupl.29381881s0009.1.v3.1.CDS.13;Parent=Thupl.29381881s0009.1.v3.1
29381881	JGI_gene	CDS	2127334	2127433	.	-	1	ID=Thupl.29381881s0009.1.v3.1.CDS.14;Parent=Thupl.29381881s0009.1.v3.1
29381881	JGI_gene	CDS	2119059	2119195	.	-	0	ID=Thupl.29381881s0009.1.v3.1.CDS.15;Parent=Thupl.29381881s0009.1.v3.1
29381881	JGI_gene	CDS	2118435	2118636	.	-	1	ID=Thupl.29381881s0009.1.v3.1.CDS.16;Parent=Thupl.29381881s0009.1.v3.1
29381881	JGI_gene	CDS	2117991	2118078	.	-	0	ID=Thupl.29381881s0009.1.v3.1.CDS.17;Parent=Thupl.29381881s0009.1.v3.1
29381881	JGI_gene	CDS	2117748	2117897	.	-	2	ID=Thupl.29381881s0009.1.v3.1.CDS.18;Parent=Thupl.29381881s0009.1.v3.1
29381881	JGI_gene	CDS	2101785	2101936	.	-	2	ID=Thupl.29381881s0009.1.v3.1.CDS.19;Parent=Thupl.29381881s0009.1.v3.1
29381881	JGI_gene	CDS	2097296	2097487	.	-	0	ID=Thupl.29381881s0009.1.v3.1.CDS.20;Parent=Thupl.29381881s0009.1.v3.1
29381881	JGI_gene	CDS	2097005	2097188	.	-	0	ID=Thupl.29381881s0009.1.v3.1.CDS.21;Parent=Thupl.29381881s0009.1.v3.1
29381881	JGI_gene	CDS	2096847	2096917	.	-	2	ID=Thupl.29381881s0009.1.v3.1.CDS.22;Parent=Thupl.29381881s0009.1.v3.1
29381881	JGI_gene	CDS	2096612	2096763	.	-	0	ID=Thupl.29381881s0009.1.v3.1.CDS.23;Parent=Thupl.29381881s0009.1.v3.1
29381881	JGI_gene	CDS	2077563	2077731	.	-	1	ID=Thupl.29381881s0009.1.v3.1.CDS.24;Parent=Thupl.29381881s0009.1.v3.1
29381881	JGI_gene	CDS	2077253	2077399	.	-	0	ID=Thupl.29381881s0009.1.v3.1.CDS.25;Parent=Thupl.29381881s0009.1.v3.1
29381881	JGI_gene	CDS	2076823	2076918	.	-	0	ID=Thupl.29381881s0009.1.v3.1.CDS.26;Parent=Thupl.29381881s0009.1.v3.1
29381881	JGI_gene	CDS	2076543	2076717	.	-	0	ID=Thupl.29381881s0009.1.v3.1.CDS.27;Parent=Thupl.29381881s0009.1.v3.1
29381881	JGI_gene	three_prime_UTR	2075503	2076167	.	-	.	ID=Thupl.29381881s0009.1.v3.1.three_prime_UTR.1;Parent=Thupl.29381881s0009.1.v3.1
29381881	JGI_gene	CDS	2076168	2076358	.	-	2	ID=Thupl.29381881s0009.1.v3.1.CDS.28;Parent=Thupl.29381881s0009.1.v3.1
29381881	JGI_gene	gene	2354565	2402776	.	-	.	ID=Thupl.29381881s0010.v3.1;Name=Thupl.29381881s0010
29381881	JGI_gene	mRNA	2354565	2402776	.	-	.	ID=Thupl.29381881s0010.1.v3.1;Name=Thupl.29381881s0010.1;longest=1;Parent=Thupl.29381881s0010.v3.1
29381881	JGI_gene	CDS	2401997	2402404	.	-	0	ID=Thupl.29381881s0010.1.v3.1.CDS.1;Parent=Thupl.29381881s0010.1.v3.1
29381881	JGI_gene	five_prime_UTR	2402405	2402776	.	-	.	ID=Thupl.29381881s0010.1.v3.1.five_prime_UTR.1;Parent=Thupl.29381881s0010.1.v3.1
29381881	JGI_gene	CDS	2397604	2397780	.	-	0	ID=Thupl.29381881s0010.1.v3.1.CDS.2;Parent=Thupl.29381881s0010.1.v3.1
29381881	JGI_gene	CDS	2397279	2397403	.	-	0	ID=Thupl.29381881s0010.1.v3.1.CDS.3;Parent=Thupl.29381881s0010.1.v3.1
29381881	JGI_gene	CDS	2397013	2397151	.	-	1	ID=Thupl.29381881s0010.1.v3.1.CDS.4;Parent=Thupl.29381881s0010.1.v3.1
29381881	JGI_gene	CDS	2375421	2375570	.	-	0	ID=Thupl.29381881s0010.1.v3.1.CDS.5;Parent=Thupl.29381881s0010.1.v3.1
29381881	JGI_gene	CDS	2375276	2375329	.	-	0	ID=Thupl.29381881s0010.1.v3.1.CDS.6;Parent=Thupl.29381881s0010.1.v3.1
29381881	JGI_gene	CDS	2370469	2370564	.	-	0	ID=Thupl.29381881s0010.1.v3.1.CDS.7;Parent=Thupl.29381881s0010.1.v3.1
29381881	JGI_gene	CDS	2370314	2370373	.	-	0	ID=Thupl.29381881s0010.1.v3.1.CDS.8;Parent=Thupl.29381881s0010.1.v3.1
29381881	JGI_gene	CDS	2370123	2370197	.	-	0	ID=Thupl.29381881s0010.1.v3.1.CDS.9;Parent=Thupl.29381881s0010.1.v3.1
29381881	JGI_gene	CDS	2369927	2369980	.	-	0	ID=Thupl.29381881s0010.1.v3.1.CDS.10;Parent=Thupl.29381881s0010.1.v3.1
29381881	JGI_gene	CDS	2357924	2358025	.	-	0	ID=Thupl.29381881s0010.1.v3.1.CDS.11;Parent=Thupl.29381881s0010.1.v3.1
29381881	JGI_gene	CDS	2357207	2357839	.	-	0	ID=Thupl.29381881s0010.1.v3.1.CDS.12;Parent=Thupl.29381881s0010.1.v3.1
29381881	JGI_gene	CDS	2355807	2355938	.	-	0	ID=Thupl.29381881s0010.1.v3.1.CDS.13;Parent=Thupl.29381881s0010.1.v3.1
29381881	JGI_gene	CDS	2355598	2355705	.	-	0	ID=Thupl.29381881s0010.1.v3.1.CDS.14;Parent=Thupl.29381881s0010.1.v3.1
29381881	JGI_gene	three_prime_UTR	2354565	2355322	.	-	.	ID=Thupl.29381881s0010.1.v3.1.three_prime_UTR.1;Parent=Thupl.29381881s0010.1.v3.1
29381881	JGI_gene	CDS	2355323	2355466	.	-	0	ID=Thupl.29381881s0010.1.v3.1.CDS.15;Parent=Thupl.29381881s0010.1.v3.1
29381881	JGI_gene	gene	2381563	2382087	.	+	.	ID=Thupl.29381881s0011.v3.1;Name=Thupl.29381881s0011
29381881	JGI_gene	mRNA	2381563	2382087	.	+	.	ID=Thupl.29381881s0011.1.v3.1;Name=Thupl.29381881s0011.1;longest=1;Parent=Thupl.29381881s0011.v3.1
29381881	JGI_gene	CDS	2381563	2382087	.	+	0	ID=Thupl.29381881s0011.1.v3.1.CDS.1;Parent=Thupl.29381881s0011.1.v3.1
29381881	JGI_gene	gene	2567094	2625518	.	+	.	ID=Thupl.29381881s0012.v3.1;Name=Thupl.29381881s0012
29381881	JGI_gene	mRNA	2567094	2625518	.	+	.	ID=Thupl.29381881s0012.1.v3.1;Name=Thupl.29381881s0012.1;longest=1;Parent=Thupl.29381881s0012.v3.1
29381881	JGI_gene	five_prime_UTR	2567094	2567501	.	+	.	ID=Thupl.29381881s0012.1.v3.1.five_prime_UTR.1;Parent=Thupl.29381881s0012.1.v3.1
29381881	JGI_gene	CDS	2567502	2567727	.	+	0	ID=Thupl.29381881s0012.1.v3.1.CDS.1;Parent=Thupl.29381881s0012.1.v3.1
29381881	JGI_gene	CDS	2581518	2581624	.	+	2	ID=Thupl.29381881s0012.1.v3.1.CDS.2;Parent=Thupl.29381881s0012.1.v3.1
29381881	JGI_gene	CDS	2593531	2593693	.	+	0	ID=Thupl.29381881s0012.1.v3.1.CDS.3;Parent=Thupl.29381881s0012.1.v3.1
29381881	JGI_gene	CDS	2593875	2600059	.	+	2	ID=Thupl.29381881s0012.1.v3.1.CDS.4;Parent=Thupl.29381881s0012.1.v3.1
29381881	JGI_gene	CDS	2600265	2600876	.	+	0	ID=Thupl.29381881s0012.1.v3.1.CDS.5;Parent=Thupl.29381881s0012.1.v3.1
29381881	JGI_gene	CDS	2601001	2601181	.	+	0	ID=Thupl.29381881s0012.1.v3.1.CDS.6;Parent=Thupl.29381881s0012.1.v3.1
29381881	JGI_gene	CDS	2614107	2614347	.	+	2	ID=Thupl.29381881s0012.1.v3.1.CDS.7;Parent=Thupl.29381881s0012.1.v3.1
29381881	JGI_gene	CDS	2614468	2619057	.	+	1	ID=Thupl.29381881s0012.1.v3.1.CDS.8;Parent=Thupl.29381881s0012.1.v3.1
29381881	JGI_gene	CDS	2619176	2619398	.	+	1	ID=Thupl.29381881s0012.1.v3.1.CDS.9;Parent=Thupl.29381881s0012.1.v3.1
29381881	JGI_gene	CDS	2619880	2620284	.	+	0	ID=Thupl.29381881s0012.1.v3.1.CDS.10;Parent=Thupl.29381881s0012.1.v3.1
29381881	JGI_gene	CDS	2621499	2621642	.	+	0	ID=Thupl.29381881s0012.1.v3.1.CDS.11;Parent=Thupl.29381881s0012.1.v3.1
29381881	JGI_gene	CDS	2622038	2622689	.	+	0	ID=Thupl.29381881s0012.1.v3.1.CDS.12;Parent=Thupl.29381881s0012.1.v3.1
29381881	JGI_gene	CDS	2622833	2623206	.	+	2	ID=Thupl.29381881s0012.1.v3.1.CDS.13;Parent=Thupl.29381881s0012.1.v3.1
29381881	JGI_gene	CDS	2623308	2623811	.	+	0	ID=Thupl.29381881s0012.1.v3.1.CDS.14;Parent=Thupl.29381881s0012.1.v3.1
29381881	JGI_gene	CDS	2623917	2624795	.	+	0	ID=Thupl.29381881s0012.1.v3.1.CDS.15;Parent=Thupl.29381881s0012.1.v3.1
29381881	JGI_gene	three_prime_UTR	2624796	2625518	.	+	.	ID=Thupl.29381881s0012.1.v3.1.three_prime_UTR.1;Parent=Thupl.29381881s0012.1.v3.1
29381881	JGI_gene	gene	2777262	2780012	.	+	.	ID=Thupl.29381881s0013.v3.1;Name=Thupl.29381881s0013
29381881	JGI_gene	mRNA	2777262	2780012	.	+	.	ID=Thupl.29381881s0013.1.v3.1;Name=Thupl.29381881s0013.1;longest=1;Parent=Thupl.29381881s0013.v3.1
29381881	JGI_gene	five_prime_UTR	2777262	2777286	.	+	.	ID=Thupl.29381881s0013.1.v3.1.five_prime_UTR.1;Parent=Thupl.29381881s0013.1.v3.1
29381881	JGI_gene	CDS	2777287	2777955	.	+	0	ID=Thupl.29381881s0013.1.v3.1.CDS.1;Parent=Thupl.29381881s0013.1.v3.1
29381881	JGI_gene	three_prime_UTR	2777956	2780012	.	+	.	ID=Thupl.29381881s0013.1.v3.1.three_prime_UTR.1;Parent=Thupl.29381881s0013.1.v3.1
29381881	JGI_gene	gene	2826691	2897343	.	-	.	ID=Thupl.29381881s0014.v3.1;Name=Thupl.29381881s0014
29381881	JGI_gene	mRNA	2826691	2897343	.	-	.	ID=Thupl.29381881s0014.1.v3.1;Name=Thupl.29381881s0014.1;longest=1;Parent=Thupl.29381881s0014.v3.1
29381881	JGI_gene	CDS	2897039	2897120	.	-	0	ID=Thupl.29381881s0014.1.v3.1.CDS.1;Parent=Thupl.29381881s0014.1.v3.1
29381881	JGI_gene	five_prime_UTR	2897121	2897343	.	-	.	ID=Thupl.29381881s0014.1.v3.1.five_prime_UTR.1;Parent=Thupl.29381881s0014.1.v3.1
29381881	JGI_gene	CDS	2896348	2896469	.	-	2	ID=Thupl.29381881s0014.1.v3.1.CDS.2;Parent=Thupl.29381881s0014.1.v3.1
29381881	JGI_gene	CDS	2865452	2865589	.	-	0	ID=Thupl.29381881s0014.1.v3.1.CDS.3;Parent=Thupl.29381881s0014.1.v3.1
29381881	JGI_gene	CDS	2830900	2830983	.	-	0	ID=Thupl.29381881s0014.1.v3.1.CDS.4;Parent=Thupl.29381881s0014.1.v3.1
29381881	JGI_gene	three_prime_UTR	2826691	2827091	.	-	.	ID=Thupl.29381881s0014.1.v3.1.three_prime_UTR.1;Parent=Thupl.29381881s0014.1.v3.1
29381881	JGI_gene	CDS	2827092	2827226	.	-	0	ID=Thupl.29381881s0014.1.v3.1.CDS.5;Parent=Thupl.29381881s0014.1.v3.1
29381881	JGI_gene	gene	3035165	3036945	.	+	.	ID=Thupl.29381881s0015.v3.1;Name=Thupl.29381881s0015
29381881	JGI_gene	mRNA	3035165	3036945	.	+	.	ID=Thupl.29381881s0015.1.v3.1;Name=Thupl.29381881s0015.1;longest=1;Parent=Thupl.29381881s0015.v3.1
29381881	JGI_gene	five_prime_UTR	3035165	3035688	.	+	.	ID=Thupl.29381881s0015.1.v3.1.five_prime_UTR.1;Parent=Thupl.29381881s0015.1.v3.1
29381881	JGI_gene	CDS	3035689	3036936	.	+	0	ID=Thupl.29381881s0015.1.v3.1.CDS.1;Parent=Thupl.29381881s0015.1.v3.1
29381881	JGI_gene	three_prime_UTR	3036937	3036945	.	+	.	ID=Thupl.29381881s0015.1.v3.1.three_prime_UTR.1;Parent=Thupl.29381881s0015.1.v3.1
29381881	JGI_gene	gene	3036946	3038123	.	+	.	ID=Thupl.29381881s0016.v3.1;Name=Thupl.29381881s0016
29381881	JGI_gene	mRNA	3036946	3038123	.	+	.	ID=Thupl.29381881s0016.1.v3.1;Name=Thupl.29381881s0016.1;longest=1;Parent=Thupl.29381881s0016.v3.1
29381881	JGI_gene	five_prime_UTR	3036946	3036955	.	+	.	ID=Thupl.29381881s0016.1.v3.1.five_prime_UTR.1;Parent=Thupl.29381881s0016.1.v3.1
29381881	JGI_gene	CDS	3036956	3037582	.	+	0	ID=Thupl.29381881s0016.1.v3.1.CDS.1;Parent=Thupl.29381881s0016.1.v3.1
29381881	JGI_gene	three_prime_UTR	3037583	3038123	.	+	.	ID=Thupl.29381881s0016.1.v3.1.three_prime_UTR.1;Parent=Thupl.29381881s0016.1.v3.1
29381881	JGI_gene	gene	3089818	3091820	.	-	.	ID=Thupl.29381881s0017.v3.1;Name=Thupl.29381881s0017
29381881	JGI_gene	mRNA	3089818	3091820	.	-	.	ID=Thupl.29381881s0017.1.v3.1;Name=Thupl.29381881s0017.1;longest=1;Parent=Thupl.29381881s0017.v3.1
29381881	JGI_gene	CDS	3091818	3091820	.	-	0	ID=Thupl.29381881s0017.1.v3.1.CDS.1;Parent=Thupl.29381881s0017.1.v3.1
29381881	JGI_gene	CDS	3089818	3090234	.	-	0	ID=Thupl.29381881s0017.1.v3.1.CDS.2;Parent=Thupl.29381881s0017.1.v3.1
29381881	JGI_gene	gene	3684556	3688257	.	-	.	ID=Thupl.29381881s0018.v3.1;Name=Thupl.29381881s0018
29381881	JGI_gene	mRNA	3684556	3688257	.	-	.	ID=Thupl.29381881s0018.1.v3.1;Name=Thupl.29381881s0018.1;longest=1;Parent=Thupl.29381881s0018.v3.1
29381881	JGI_gene	CDS	3687536	3687614	.	-	0	ID=Thupl.29381881s0018.1.v3.1.CDS.1;Parent=Thupl.29381881s0018.1.v3.1
29381881	JGI_gene	five_prime_UTR	3687615	3688257	.	-	.	ID=Thupl.29381881s0018.1.v3.1.five_prime_UTR.1;Parent=Thupl.29381881s0018.1.v3.1
29381881	JGI_gene	CDS	3686355	3686443	.	-	2	ID=Thupl.29381881s0018.1.v3.1.CDS.2;Parent=Thupl.29381881s0018.1.v3.1
29381881	JGI_gene	three_prime_UTR	3685932	3685986	.	-	.	ID=Thupl.29381881s0018.1.v3.1.three_prime_UTR.1;Parent=Thupl.29381881s0018.1.v3.1
29381881	JGI_gene	CDS	3685987	3686268	.	-	0	ID=Thupl.29381881s0018.1.v3.1.CDS.3;Parent=Thupl.29381881s0018.1.v3.1
29381881	JGI_gene	three_prime_UTR	3685450	3685499	.	-	.	ID=Thupl.29381881s0018.1.v3.1.three_prime_UTR.2;Parent=Thupl.29381881s0018.1.v3.1
29381881	JGI_gene	three_prime_UTR	3684556	3685050	.	-	.	ID=Thupl.29381881s0018.1.v3.1.three_prime_UTR.3;Parent=Thupl.29381881s0018.1.v3.1
29381881	JGI_gene	gene	4004487	4008535	.	-	.	ID=Thupl.29381881s0019.v3.1;Name=Thupl.29381881s0019
29381881	JGI_gene	mRNA	4004487	4008535	.	-	.	ID=Thupl.29381881s0019.1.v3.1;Name=Thupl.29381881s0019.1;longest=1;Parent=Thupl.29381881s0019.v3.1
29381881	JGI_gene	five_prime_UTR	4007909	4008535	.	-	.	ID=Thupl.29381881s0019.1.v3.1.five_prime_UTR.1;Parent=Thupl.29381881s0019.1.v3.1
29381881	JGI_gene	three_prime_UTR	4004487	4005352	.	-	.	ID=Thupl.29381881s0019.1.v3.1.three_prime_UTR.1;Parent=Thupl.29381881s0019.1.v3.1
29381881	JGI_gene	CDS	4005353	4006633	.	-	0	ID=Thupl.29381881s0019.1.v3.1.CDS.1;Parent=Thupl.29381881s0019.1.v3.1
29381881	JGI_gene	five_prime_UTR	4006634	4006761	.	-	.	ID=Thupl.29381881s0019.1.v3.1.five_prime_UTR.2;Parent=Thupl.29381881s0019.1.v3.1
29381881	JGI_gene	gene	4232125	4232797	.	-	.	ID=Thupl.29381881s0020.v3.1;Name=Thupl.29381881s0020
29381881	JGI_gene	mRNA	4232125	4232797	.	-	.	ID=Thupl.29381881s0020.1.v3.1;Name=Thupl.29381881s0020.1;longest=1;Parent=Thupl.29381881s0020.v3.1
29381881	JGI_gene	CDS	4232577	4232649	.	-	0	ID=Thupl.29381881s0020.1.v3.1.CDS.1;Parent=Thupl.29381881s0020.1.v3.1
29381881	JGI_gene	five_prime_UTR	4232650	4232797	.	-	.	ID=Thupl.29381881s0020.1.v3.1.five_prime_UTR.1;Parent=Thupl.29381881s0020.1.v3.1
29381881	JGI_gene	three_prime_UTR	4232125	4232218	.	-	.	ID=Thupl.29381881s0020.1.v3.1.three_prime_UTR.1;Parent=Thupl.29381881s0020.1.v3.1
29381881	JGI_gene	CDS	4232219	4232439	.	-	2	ID=Thupl.29381881s0020.1.v3.1.CDS.2;Parent=Thupl.29381881s0020.1.v3.1
29381881	JGI_gene	gene	4334238	4336217	.	+	.	ID=Thupl.29381881s0021.v3.1;Name=Thupl.29381881s0021
29381881	JGI_gene	mRNA	4334238	4336217	.	+	.	ID=Thupl.29381881s0021.1.v3.1;Name=Thupl.29381881s0021.1;longest=1;Parent=Thupl.29381881s0021.v3.1
29381881	JGI_gene	five_prime_UTR	4334238	4334244	.	+	.	ID=Thupl.29381881s0021.1.v3.1.five_prime_UTR.1;Parent=Thupl.29381881s0021.1.v3.1
29381881	JGI_gene	CDS	4334245	4334447	.	+	0	ID=Thupl.29381881s0021.1.v3.1.CDS.1;Parent=Thupl.29381881s0021.1.v3.1
29381881	JGI_gene	CDS	4335546	4335692	.	+	1	ID=Thupl.29381881s0021.1.v3.1.CDS.2;Parent=Thupl.29381881s0021.1.v3.1
29381881	JGI_gene	CDS	4335785	4336004	.	+	1	ID=Thupl.29381881s0021.1.v3.1.CDS.3;Parent=Thupl.29381881s0021.1.v3.1
29381881	JGI_gene	three_prime_UTR	4336005	4336217	.	+	.	ID=Thupl.29381881s0021.1.v3.1.three_prime_UTR.1;Parent=Thupl.29381881s0021.1.v3.1
29381881	JGI_gene	gene	4370888	4374142	.	-	.	ID=Thupl.29381881s0022.v3.1;Name=Thupl.29381881s0022
29381881	JGI_gene	mRNA	4370888	4374142	.	-	.	ID=Thupl.29381881s0022.1.v3.1;Name=Thupl.29381881s0022.1;longest=1;Parent=Thupl.29381881s0022.v3.1
29381881	JGI_gene	three_prime_UTR	4370888	4371013	.	-	.	ID=Thupl.29381881s0022.1.v3.1.three_prime_UTR.1;Parent=Thupl.29381881s0022.1.v3.1
29381881	JGI_gene	CDS	4371014	4371946	.	-	0	ID=Thupl.29381881s0022.1.v3.1.CDS.1;Parent=Thupl.29381881s0022.1.v3.1
29381881	JGI_gene	five_prime_UTR	4371947	4374142	.	-	.	ID=Thupl.29381881s0022.1.v3.1.five_prime_UTR.1;Parent=Thupl.29381881s0022.1.v3.1
29381881	JGI_gene	gene	4434720	4436514	.	+	.	ID=Thupl.29381881s0023.v3.1;Name=Thupl.29381881s0023
29381881	JGI_gene	mRNA	4434720	4436514	.	+	.	ID=Thupl.29381881s0023.1.v3.1;Name=Thupl.29381881s0023.1;longest=1;Parent=Thupl.29381881s0023.v3.1
29381881	JGI_gene	five_prime_UTR	4434720	4434796	.	+	.	ID=Thupl.29381881s0023.1.v3.1.five_prime_UTR.1;Parent=Thupl.29381881s0023.1.v3.1
29381881	JGI_gene	CDS	4434797	4434888	.	+	0	ID=Thupl.29381881s0023.1.v3.1.CDS.1;Parent=Thupl.29381881s0023.1.v3.1
29381881	JGI_gene	CDS	4435857	4436003	.	+	1	ID=Thupl.29381881s0023.1.v3.1.CDS.2;Parent=Thupl.29381881s0023.1.v3.1
29381881	JGI_gene	CDS	4436096	4436312	.	+	1	ID=Thupl.29381881s0023.1.v3.1.CDS.3;Parent=Thupl.29381881s0023.1.v3.1
29381881	JGI_gene	three_prime_UTR	4436313	4436514	.	+	.	ID=Thupl.29381881s0023.1.v3.1.three_prime_UTR.1;Parent=Thupl.29381881s0023.1.v3.1
29381881	JGI_gene	gene	4833288	4834368	.	-	.	ID=Thupl.29381881s0024.v3.1;Name=Thupl.29381881s0024
29381881	JGI_gene	mRNA	4833288	4834368	.	-	.	ID=Thupl.29381881s0024.1.v3.1;Name=Thupl.29381881s0024.1;longest=1;Parent=Thupl.29381881s0024.v3.1
29381881	JGI_gene	CDS	4834114	4834161	.	-	0	ID=Thupl.29381881s0024.1.v3.1.CDS.1;Parent=Thupl.29381881s0024.1.v3.1
29381881	JGI_gene	five_prime_UTR	4834162	4834368	.	-	.	ID=Thupl.29381881s0024.1.v3.1.five_prime_UTR.1;Parent=Thupl.29381881s0024.1.v3.1
29381881	JGI_gene	three_prime_UTR	4833288	4833518	.	-	.	ID=Thupl.29381881s0024.1.v3.1.three_prime_UTR.1;Parent=Thupl.29381881s0024.1.v3.1
29381881	JGI_gene	CDS	4833519	4833650	.	-	0	ID=Thupl.29381881s0024.1.v3.1.CDS.2;Parent=Thupl.29381881s0024.1.v3.1
29381881	JGI_gene	gene	4912370	4913691	.	+	.	ID=Thupl.29381881s0025.v3.1;Name=Thupl.29381881s0025
29381881	JGI_gene	mRNA	4912370	4913691	.	+	.	ID=Thupl.29381881s0025.1.v3.1;Name=Thupl.29381881s0025.1;longest=1;Parent=Thupl.29381881s0025.v3.1
29381881	JGI_gene	five_prime_UTR	4912370	4912434	.	+	.	ID=Thupl.29381881s0025.1.v3.1.five_prime_UTR.1;Parent=Thupl.29381881s0025.1.v3.1
29381881	JGI_gene	CDS	4912435	4912995	.	+	0	ID=Thupl.29381881s0025.1.v3.1.CDS.1;Parent=Thupl.29381881s0025.1.v3.1
29381881	JGI_gene	CDS	4913196	4913528	.	+	0	ID=Thupl.29381881s0025.1.v3.1.CDS.2;Parent=Thupl.29381881s0025.1.v3.1
29381881	JGI_gene	three_prime_UTR	4913529	4913691	.	+	.	ID=Thupl.29381881s0025.1.v3.1.three_prime_UTR.1;Parent=Thupl.29381881s0025.1.v3.1
29381881	JGI_gene	gene	5346758	5347428	.	-	.	ID=Thupl.29381881s0026.v3.1;Name=Thupl.29381881s0026
29381881	JGI_gene	mRNA	5346758	5347428	.	-	.	ID=Thupl.29381881s0026.1.v3.1;Name=Thupl.29381881s0026.1;longest=1;Parent=Thupl.29381881s0026.v3.1
29381881	JGI_gene	CDS	5347189	5347428	.	-	0	ID=Thupl.29381881s0026.1.v3.1.CDS.1;Parent=Thupl.29381881s0026.1.v3.1
29381881	JGI_gene	CDS	5346979	5347056	.	-	0	ID=Thupl.29381881s0026.1.v3.1.CDS.2;Parent=Thupl.29381881s0026.1.v3.1
29381881	JGI_gene	three_prime_UTR	5346758	5346853	.	-	.	ID=Thupl.29381881s0026.1.v3.1.three_prime_UTR.1;Parent=Thupl.29381881s0026.1.v3.1
29381881	JGI_gene	CDS	5346854	5346871	.	-	0	ID=Thupl.29381881s0026.1.v3.1.CDS.3;Parent=Thupl.29381881s0026.1.v3.1
29381883	JGI_gene	gene	33858	36553	.	-	.	ID=Thupl.29381883s0001.v3.1;Name=Thupl.29381883s0001
29381883	JGI_gene	mRNA	33858	36553	.	-	.	ID=Thupl.29381883s0001.1.v3.1;Name=Thupl.29381883s0001.1;longest=1;Parent=Thupl.29381883s0001.v3.1
29381883	JGI_gene	CDS	35961	36325	.	-	0	ID=Thupl.29381883s0001.1.v3.1.CDS.1;Parent=Thupl.29381883s0001.1.v3.1
29381883	JGI_gene	five_prime_UTR	36326	36553	.	-	.	ID=Thupl.29381883s0001.1.v3.1.five_prime_UTR.1;Parent=Thupl.29381883s0001.1.v3.1
29381883	JGI_gene	three_prime_UTR	33858	34472	.	-	.	ID=Thupl.29381883s0001.1.v3.1.three_prime_UTR.1;Parent=Thupl.29381883s0001.1.v3.1
29381883	JGI_gene	CDS	34473	35157	.	-	1	ID=Thupl.29381883s0001.1.v3.1.CDS.2;Parent=Thupl.29381883s0001.1.v3.1
29381883	JGI_gene	gene	57305	61260	.	-	.	ID=Thupl.29381883s0002.v3.1;Name=Thupl.29381883s0002
29381883	JGI_gene	mRNA	57305	61260	.	-	.	ID=Thupl.29381883s0002.1.v3.1;Name=Thupl.29381883s0002.1;longest=1;Parent=Thupl.29381883s0002.v3.1
29381883	JGI_gene	CDS	58803	59011	.	-	0	ID=Thupl.29381883s0002.1.v3.1.CDS.1;Parent=Thupl.29381883s0002.1.v3.1
29381883	JGI_gene	five_prime_UTR	59012	61260	.	-	.	ID=Thupl.29381883s0002.1.v3.1.five_prime_UTR.1;Parent=Thupl.29381883s0002.1.v3.1
29381883	JGI_gene	three_prime_UTR	57305	58105	.	-	.	ID=Thupl.29381883s0002.1.v3.1.three_prime_UTR.1;Parent=Thupl.29381883s0002.1.v3.1
29381883	JGI_gene	CDS	58106	58691	.	-	1	ID=Thupl.29381883s0002.1.v3.1.CDS.2;Parent=Thupl.29381883s0002.1.v3.1
29381883	JGI_gene	gene	121398	127400	.	-	.	ID=Thupl.29381883s0003.v3.1;Name=Thupl.29381883s0003
29381883	JGI_gene	mRNA	121398	127400	.	-	.	ID=Thupl.29381883s0003.1.v3.1;Name=Thupl.29381883s0003.1;longest=1;Parent=Thupl.29381883s0003.v3.1
29381883	JGI_gene	CDS	127128	127296	.	-	0	ID=Thupl.29381883s0003.1.v3.1.CDS.1;Parent=Thupl.29381883s0003.1.v3.1
29381883	JGI_gene	five_prime_UTR	127297	127400	.	-	.	ID=Thupl.29381883s0003.1.v3.1.five_prime_UTR.1;Parent=Thupl.29381883s0003.1.v3.1
29381883	JGI_gene	CDS	124215	127021	.	-	2	ID=Thupl.29381883s0003.1.v3.1.CDS.2;Parent=Thupl.29381883s0003.1.v3.1
29381883	JGI_gene	three_prime_UTR	121398	121881	.	-	.	ID=Thupl.29381883s0003.1.v3.1.three_prime_UTR.1;Parent=Thupl.29381883s0003.1.v3.1
29381883	JGI_gene	CDS	121882	121962	.	-	0	ID=Thupl.29381883s0003.1.v3.1.CDS.3;Parent=Thupl.29381883s0003.1.v3.1
29381883	JGI_gene	gene	469366	473764	.	-	.	ID=Thupl.29381883s0004.v3.1;Name=Thupl.29381883s0004
29381883	JGI_gene	mRNA	469366	473764	.	-	.	ID=Thupl.29381883s0004.1.v3.1;Name=Thupl.29381883s0004.1;longest=1;Parent=Thupl.29381883s0004.v3.1
29381883	JGI_gene	CDS	471916	473024	.	-	0	ID=Thupl.29381883s0004.1.v3.1.CDS.1;Parent=Thupl.29381883s0004.1.v3.1
29381883	JGI_gene	five_prime_UTR	473025	473764	.	-	.	ID=Thupl.29381883s0004.1.v3.1.five_prime_UTR.1;Parent=Thupl.29381883s0004.1.v3.1
29381883	JGI_gene	CDS	470860	471179	.	-	1	ID=Thupl.29381883s0004.1.v3.1.CDS.2;Parent=Thupl.29381883s0004.1.v3.1
29381883	JGI_gene	CDS	470663	470789	.	-	2	ID=Thupl.29381883s0004.1.v3.1.CDS.3;Parent=Thupl.29381883s0004.1.v3.1
29381883	JGI_gene	CDS	470476	470537	.	-	1	ID=Thupl.29381883s0004.1.v3.1.CDS.4;Parent=Thupl.29381883s0004.1.v3.1
29381883	JGI_gene	three_prime_UTR	469366	469861	.	-	.	ID=Thupl.29381883s0004.1.v3.1.three_prime_UTR.1;Parent=Thupl.29381883s0004.1.v3.1
29381883	JGI_gene	CDS	469862	469899	.	-	2	ID=Thupl.29381883s0004.1.v3.1.CDS.5;Parent=Thupl.29381883s0004.1.v3.1
29381883	JGI_gene	gene	2029091	2030196	.	-	.	ID=Thupl.29381883s0005.v3.1;Name=Thupl.29381883s0005
29381883	JGI_gene	mRNA	2029091	2030196	.	-	.	ID=Thupl.29381883s0005.1.v3.1;Name=Thupl.29381883s0005.1;longest=1;Parent=Thupl.29381883s0005.v3.1
29381883	JGI_gene	CDS	2030165	2030196	.	-	0	ID=Thupl.29381883s0005.1.v3.1.CDS.1;Parent=Thupl.29381883s0005.1.v3.1
29381883	JGI_gene	CDS	2029091	2029319	.	-	1	ID=Thupl.29381883s0005.1.v3.1.CDS.2;Parent=Thupl.29381883s0005.1.v3.1
29381883	JGI_gene	gene	2228501	2231816	.	-	.	ID=Thupl.29381883s0006.v3.1;Name=Thupl.29381883s0006
29381883	JGI_gene	mRNA	2228501	2231816	.	-	.	ID=Thupl.29381883s0006.1.v3.1;Name=Thupl.29381883s0006.1;longest=1;Parent=Thupl.29381883s0006.v3.1
29381883	JGI_gene	CDS	2231359	2231482	.	-	0	ID=Thupl.29381883s0006.1.v3.1.CDS.1;Parent=Thupl.29381883s0006.1.v3.1
29381883	JGI_gene	five_prime_UTR	2231483	2231816	.	-	.	ID=Thupl.29381883s0006.1.v3.1.five_prime_UTR.1;Parent=Thupl.29381883s0006.1.v3.1
29381883	JGI_gene	CDS	2230994	2231227	.	-	2	ID=Thupl.29381883s0006.1.v3.1.CDS.2;Parent=Thupl.29381883s0006.1.v3.1
29381883	JGI_gene	CDS	2230632	2230725	.	-	2	ID=Thupl.29381883s0006.1.v3.1.CDS.3;Parent=Thupl.29381883s0006.1.v3.1
29381883	JGI_gene	CDS	2230314	2230528	.	-	1	ID=Thupl.29381883s0006.1.v3.1.CDS.4;Parent=Thupl.29381883s0006.1.v3.1
29381883	JGI_gene	CDS	2229691	2229827	.	-	2	ID=Thupl.29381883s0006.1.v3.1.CDS.5;Parent=Thupl.29381883s0006.1.v3.1
29381883	JGI_gene	CDS	2229375	2229602	.	-	0	ID=Thupl.29381883s0006.1.v3.1.CDS.6;Parent=Thupl.29381883s0006.1.v3.1
29381883	JGI_gene	three_prime_UTR	2228501	2228810	.	-	.	ID=Thupl.29381883s0006.1.v3.1.three_prime_UTR.1;Parent=Thupl.29381883s0006.1.v3.1
29381883	JGI_gene	CDS	2228811	2229236	.	-	0	ID=Thupl.29381883s0006.1.v3.1.CDS.7;Parent=Thupl.29381883s0006.1.v3.1
29381884	JGI_gene	gene	228144	242324	.	+	.	ID=Thupl.29381884s0001.v3.1;Name=Thupl.29381884s0001
29381884	JGI_gene	mRNA	228144	242324	.	+	.	ID=Thupl.29381884s0001.1.v3.1;Name=Thupl.29381884s0001.1;longest=1;Parent=Thupl.29381884s0001.v3.1
29381884	JGI_gene	five_prime_UTR	228144	228489	.	+	.	ID=Thupl.29381884s0001.1.v3.1.five_prime_UTR.1;Parent=Thupl.29381884s0001.1.v3.1
29381884	JGI_gene	five_prime_UTR	229392	229424	.	+	.	ID=Thupl.29381884s0001.1.v3.1.five_prime_UTR.2;Parent=Thupl.29381884s0001.1.v3.1
29381884	JGI_gene	CDS	229425	229592	.	+	0	ID=Thupl.29381884s0001.1.v3.1.CDS.1;Parent=Thupl.29381884s0001.1.v3.1
29381884	JGI_gene	CDS	229695	229737	.	+	0	ID=Thupl.29381884s0001.1.v3.1.CDS.2;Parent=Thupl.29381884s0001.1.v3.1
29381884	JGI_gene	CDS	241292	241413	.	+	2	ID=Thupl.29381884s0001.1.v3.1.CDS.3;Parent=Thupl.29381884s0001.1.v3.1
29381884	JGI_gene	CDS	241660	241830	.	+	0	ID=Thupl.29381884s0001.1.v3.1.CDS.4;Parent=Thupl.29381884s0001.1.v3.1
29381884	JGI_gene	three_prime_UTR	241831	242324	.	+	.	ID=Thupl.29381884s0001.1.v3.1.three_prime_UTR.1;Parent=Thupl.29381884s0001.1.v3.1
29381885	JGI_gene	gene	521371	525209	.	-	.	ID=Thupl.29381885s0001.v3.1;Name=Thupl.29381885s0001
29381885	JGI_gene	mRNA	521371	525209	.	-	.	ID=Thupl.29381885s0001.1.v3.1;Name=Thupl.29381885s0001.1;longest=1;Parent=Thupl.29381885s0001.v3.1
29381885	JGI_gene	CDS	524948	525209	.	-	0	ID=Thupl.29381885s0001.1.v3.1.CDS.1;Parent=Thupl.29381885s0001.1.v3.1
29381885	JGI_gene	CDS	524751	524858	.	-	2	ID=Thupl.29381885s0001.1.v3.1.CDS.2;Parent=Thupl.29381885s0001.1.v3.1
29381885	JGI_gene	CDS	524567	524662	.	-	2	ID=Thupl.29381885s0001.1.v3.1.CDS.3;Parent=Thupl.29381885s0001.1.v3.1
29381885	JGI_gene	CDS	524356	524448	.	-	2	ID=Thupl.29381885s0001.1.v3.1.CDS.4;Parent=Thupl.29381885s0001.1.v3.1
29381885	JGI_gene	CDS	524177	524265	.	-	2	ID=Thupl.29381885s0001.1.v3.1.CDS.5;Parent=Thupl.29381885s0001.1.v3.1
29381885	JGI_gene	CDS	523568	523855	.	-	0	ID=Thupl.29381885s0001.1.v3.1.CDS.6;Parent=Thupl.29381885s0001.1.v3.1
29381885	JGI_gene	CDS	523246	523391	.	-	0	ID=Thupl.29381885s0001.1.v3.1.CDS.7;Parent=Thupl.29381885s0001.1.v3.1
29381885	JGI_gene	CDS	522623	522718	.	-	1	ID=Thupl.29381885s0001.1.v3.1.CDS.8;Parent=Thupl.29381885s0001.1.v3.1
29381885	JGI_gene	CDS	522422	522524	.	-	1	ID=Thupl.29381885s0001.1.v3.1.CDS.9;Parent=Thupl.29381885s0001.1.v3.1
29381885	JGI_gene	CDS	521371	521493	.	-	0	ID=Thupl.29381885s0001.1.v3.1.CDS.10;Parent=Thupl.29381885s0001.1.v3.1
29381885	JGI_gene	gene	533628	539319	.	-	.	ID=Thupl.29381885s0002.v3.1;Name=Thupl.29381885s0002
29381885	JGI_gene	mRNA	533628	539319	.	-	.	ID=Thupl.29381885s0002.1.v3.1;Name=Thupl.29381885s0002.1;longest=1;Parent=Thupl.29381885s0002.v3.1
29381885	JGI_gene	CDS	539296	539319	.	-	0	ID=Thupl.29381885s0002.1.v3.1.CDS.1;Parent=Thupl.29381885s0002.1.v3.1
29381885	JGI_gene	CDS	539053	539225	.	-	0	ID=Thupl.29381885s0002.1.v3.1.CDS.2;Parent=Thupl.29381885s0002.1.v3.1
29381885	JGI_gene	CDS	538860	538972	.	-	1	ID=Thupl.29381885s0002.1.v3.1.CDS.3;Parent=Thupl.29381885s0002.1.v3.1
29381885	JGI_gene	CDS	538640	538702	.	-	2	ID=Thupl.29381885s0002.1.v3.1.CDS.4;Parent=Thupl.29381885s0002.1.v3.1
29381885	JGI_gene	CDS	538439	538531	.	-	2	ID=Thupl.29381885s0002.1.v3.1.CDS.5;Parent=Thupl.29381885s0002.1.v3.1
29381885	JGI_gene	CDS	538260	538348	.	-	2	ID=Thupl.29381885s0002.1.v3.1.CDS.6;Parent=Thupl.29381885s0002.1.v3.1
29381885	JGI_gene	CDS	538064	538172	.	-	0	ID=Thupl.29381885s0002.1.v3.1.CDS.7;Parent=Thupl.29381885s0002.1.v3.1
29381885	JGI_gene	CDS	537889	538004	.	-	2	ID=Thupl.29381885s0002.1.v3.1.CDS.8;Parent=Thupl.29381885s0002.1.v3.1
29381885	JGI_gene	CDS	537571	537704	.	-	0	ID=Thupl.29381885s0002.1.v3.1.CDS.9;Parent=Thupl.29381885s0002.1.v3.1
29381885	JGI_gene	CDS	537377	537417	.	-	1	ID=Thupl.29381885s0002.1.v3.1.CDS.10;Parent=Thupl.29381885s0002.1.v3.1
29381885	JGI_gene	CDS	534332	534404	.	-	2	ID=Thupl.29381885s0002.1.v3.1.CDS.11;Parent=Thupl.29381885s0002.1.v3.1
29381885	JGI_gene	CDS	534006	534108	.	-	1	ID=Thupl.29381885s0002.1.v3.1.CDS.12;Parent=Thupl.29381885s0002.1.v3.1
29381885	JGI_gene	CDS	533628	533738	.	-	0	ID=Thupl.29381885s0002.1.v3.1.CDS.13;Parent=Thupl.29381885s0002.1.v3.1
29381885	JGI_gene	gene	1076429	1079912	.	+	.	ID=Thupl.29381885s0003.v3.1;Name=Thupl.29381885s0003
29381885	JGI_gene	mRNA	1076429	1079912	.	+	.	ID=Thupl.29381885s0003.1.v3.1;Name=Thupl.29381885s0003.1;longest=1;Parent=Thupl.29381885s0003.v3.1
29381885	JGI_gene	five_prime_UTR	1076429	1076555	.	+	.	ID=Thupl.29381885s0003.1.v3.1.five_prime_UTR.1;Parent=Thupl.29381885s0003.1.v3.1
29381885	JGI_gene	CDS	1076556	1076817	.	+	0	ID=Thupl.29381885s0003.1.v3.1.CDS.1;Parent=Thupl.29381885s0003.1.v3.1
29381885	JGI_gene	CDS	1076914	1077021	.	+	2	ID=Thupl.29381885s0003.1.v3.1.CDS.2;Parent=Thupl.29381885s0003.1.v3.1
29381885	JGI_gene	CDS	1077152	1077247	.	+	2	ID=Thupl.29381885s0003.1.v3.1.CDS.3;Parent=Thupl.29381885s0003.1.v3.1
29381885	JGI_gene	CDS	1077353	1077445	.	+	2	ID=Thupl.29381885s0003.1.v3.1.CDS.4;Parent=Thupl.29381885s0003.1.v3.1
29381885	JGI_gene	CDS	1077537	1077625	.	+	2	ID=Thupl.29381885s0003.1.v3.1.CDS.5;Parent=Thupl.29381885s0003.1.v3.1
29381885	JGI_gene	CDS	1077712	1077999	.	+	0	ID=Thupl.29381885s0003.1.v3.1.CDS.6;Parent=Thupl.29381885s0003.1.v3.1
29381885	JGI_gene	CDS	1078170	1078303	.	+	0	ID=Thupl.29381885s0003.1.v3.1.CDS.7;Parent=Thupl.29381885s0003.1.v3.1
29381885	JGI_gene	CDS	1078432	1078527	.	+	1	ID=Thupl.29381885s0003.1.v3.1.CDS.8;Parent=Thupl.29381885s0003.1.v3.1
29381885	JGI_gene	CDS	1078633	1078738	.	+	1	ID=Thupl.29381885s0003.1.v3.1.CDS.9;Parent=Thupl.29381885s0003.1.v3.1
29381885	JGI_gene	CDS	1079436	1079585	.	+	0	ID=Thupl.29381885s0003.1.v3.1.CDS.10;Parent=Thupl.29381885s0003.1.v3.1
29381885	JGI_gene	three_prime_UTR	1079586	1079912	.	+	.	ID=Thupl.29381885s0003.1.v3.1.three_prime_UTR.1;Parent=Thupl.29381885s0003.1.v3.1
29381885	JGI_gene	gene	1124675	1125838	.	-	.	ID=Thupl.29381885s0004.v3.1;Name=Thupl.29381885s0004
29381885	JGI_gene	mRNA	1124675	1125838	.	-	.	ID=Thupl.29381885s0004.1.v3.1;Name=Thupl.29381885s0004.1;longest=1;Parent=Thupl.29381885s0004.v3.1
29381885	JGI_gene	CDS	1124675	1125838	.	-	0	ID=Thupl.29381885s0004.1.v3.1.CDS.1;Parent=Thupl.29381885s0004.1.v3.1
29381885	JGI_gene	gene	1611720	1672609	.	+	.	ID=Thupl.29381885s0005.v3.1;Name=Thupl.29381885s0005
29381885	JGI_gene	mRNA	1611720	1672609	.	+	.	ID=Thupl.29381885s0005.1.v3.1;Name=Thupl.29381885s0005.1;longest=1;Parent=Thupl.29381885s0005.v3.1
29381885	JGI_gene	five_prime_UTR	1611720	1611892	.	+	.	ID=Thupl.29381885s0005.1.v3.1.five_prime_UTR.1;Parent=Thupl.29381885s0005.1.v3.1
29381885	JGI_gene	CDS	1611893	1612819	.	+	0	ID=Thupl.29381885s0005.1.v3.1.CDS.1;Parent=Thupl.29381885s0005.1.v3.1
29381885	JGI_gene	CDS	1658120	1658269	.	+	0	ID=Thupl.29381885s0005.1.v3.1.CDS.2;Parent=Thupl.29381885s0005.1.v3.1
29381885	JGI_gene	CDS	1658526	1658606	.	+	0	ID=Thupl.29381885s0005.1.v3.1.CDS.3;Parent=Thupl.29381885s0005.1.v3.1
29381885	JGI_gene	CDS	1671473	1671952	.	+	0	ID=Thupl.29381885s0005.1.v3.1.CDS.4;Parent=Thupl.29381885s0005.1.v3.1
29381885	JGI_gene	three_prime_UTR	1671953	1672609	.	+	.	ID=Thupl.29381885s0005.1.v3.1.three_prime_UTR.1;Parent=Thupl.29381885s0005.1.v3.1
29381885	JGI_gene	gene	1762897	1767628	.	+	.	ID=Thupl.29381885s0006.v3.1;Name=Thupl.29381885s0006
29381885	JGI_gene	mRNA	1762897	1767628	.	+	.	ID=Thupl.29381885s0006.1.v3.1;Name=Thupl.29381885s0006.1;longest=1;Parent=Thupl.29381885s0006.v3.1
29381885	JGI_gene	five_prime_UTR	1762897	1764927	.	+	.	ID=Thupl.29381885s0006.1.v3.1.five_prime_UTR.1;Parent=Thupl.29381885s0006.1.v3.1
29381885	JGI_gene	five_prime_UTR	1765051	1765146	.	+	.	ID=Thupl.29381885s0006.1.v3.1.five_prime_UTR.2;Parent=Thupl.29381885s0006.1.v3.1
29381885	JGI_gene	five_prime_UTR	1765255	1765268	.	+	.	ID=Thupl.29381885s0006.1.v3.1.five_prime_UTR.3;Parent=Thupl.29381885s0006.1.v3.1
29381885	JGI_gene	CDS	1765269	1765347	.	+	0	ID=Thupl.29381885s0006.1.v3.1.CDS.1;Parent=Thupl.29381885s0006.1.v3.1
29381885	JGI_gene	CDS	1765438	1765526	.	+	2	ID=Thupl.29381885s0006.1.v3.1.CDS.2;Parent=Thupl.29381885s0006.1.v3.1
29381885	JGI_gene	CDS	1765614	1765901	.	+	0	ID=Thupl.29381885s0006.1.v3.1.CDS.3;Parent=Thupl.29381885s0006.1.v3.1
29381885	JGI_gene	CDS	1766095	1766228	.	+	0	ID=Thupl.29381885s0006.1.v3.1.CDS.4;Parent=Thupl.29381885s0006.1.v3.1
29381885	JGI_gene	CDS	1766382	1766477	.	+	1	ID=Thupl.29381885s0006.1.v3.1.CDS.5;Parent=Thupl.29381885s0006.1.v3.1
29381885	JGI_gene	CDS	1766688	1766790	.	+	1	ID=Thupl.29381885s0006.1.v3.1.CDS.6;Parent=Thupl.29381885s0006.1.v3.1
29381885	JGI_gene	CDS	1767052	1767195	.	+	0	ID=Thupl.29381885s0006.1.v3.1.CDS.7;Parent=Thupl.29381885s0006.1.v3.1
29381885	JGI_gene	three_prime_UTR	1767196	1767628	.	+	.	ID=Thupl.29381885s0006.1.v3.1.three_prime_UTR.1;Parent=Thupl.29381885s0006.1.v3.1
29381885	JGI_gene	gene	1914755	1918558	.	-	.	ID=Thupl.29381885s0007.v3.1;Name=Thupl.29381885s0007
29381885	JGI_gene	mRNA	1914755	1918558	.	-	.	ID=Thupl.29381885s0007.1.v3.1;Name=Thupl.29381885s0007.1;longest=1;Parent=Thupl.29381885s0007.v3.1
29381885	JGI_gene	CDS	1918297	1918558	.	-	0	ID=Thupl.29381885s0007.1.v3.1.CDS.1;Parent=Thupl.29381885s0007.1.v3.1
29381885	JGI_gene	CDS	1917655	1917762	.	-	2	ID=Thupl.29381885s0007.1.v3.1.CDS.2;Parent=Thupl.29381885s0007.1.v3.1
29381885	JGI_gene	CDS	1917436	1917531	.	-	2	ID=Thupl.29381885s0007.1.v3.1.CDS.3;Parent=Thupl.29381885s0007.1.v3.1
29381885	JGI_gene	CDS	1916816	1917063	.	-	2	ID=Thupl.29381885s0007.1.v3.1.CDS.4;Parent=Thupl.29381885s0007.1.v3.1
29381885	JGI_gene	CDS	1915633	1915766	.	-	0	ID=Thupl.29381885s0007.1.v3.1.CDS.5;Parent=Thupl.29381885s0007.1.v3.1
29381885	JGI_gene	CDS	1915151	1915253	.	-	1	ID=Thupl.29381885s0007.1.v3.1.CDS.6;Parent=Thupl.29381885s0007.1.v3.1
29381885	JGI_gene	CDS	1914755	1914898	.	-	0	ID=Thupl.29381885s0007.1.v3.1.CDS.7;Parent=Thupl.29381885s0007.1.v3.1
29381885	JGI_gene	gene	2006612	2018023	.	-	.	ID=Thupl.29381885s0008.v3.1;Name=Thupl.29381885s0008
29381885	JGI_gene	mRNA	2006612	2018023	.	-	.	ID=Thupl.29381885s0008.1.v3.1;Name=Thupl.29381885s0008.1;longest=1;Parent=Thupl.29381885s0008.v3.1
29381885	JGI_gene	CDS	2017732	2017887	.	-	0	ID=Thupl.29381885s0008.1.v3.1.CDS.1;Parent=Thupl.29381885s0008.1.v3.1
29381885	JGI_gene	five_prime_UTR	2017888	2018023	.	-	.	ID=Thupl.29381885s0008.1.v3.1.five_prime_UTR.1;Parent=Thupl.29381885s0008.1.v3.1
29381885	JGI_gene	CDS	2017548	2017642	.	-	0	ID=Thupl.29381885s0008.1.v3.1.CDS.2;Parent=Thupl.29381885s0008.1.v3.1
29381885	JGI_gene	CDS	2017261	2017342	.	-	1	ID=Thupl.29381885s0008.1.v3.1.CDS.3;Parent=Thupl.29381885s0008.1.v3.1
29381885	JGI_gene	three_prime_UTR	2006612	2006913	.	-	.	ID=Thupl.29381885s0008.1.v3.1.three_prime_UTR.1;Parent=Thupl.29381885s0008.1.v3.1
29381885	JGI_gene	CDS	2006914	2006988	.	-	0	ID=Thupl.29381885s0008.1.v3.1.CDS.4;Parent=Thupl.29381885s0008.1.v3.1
29381885	JGI_gene	gene	2100672	2102184	.	+	.	ID=Thupl.29381885s0009.v3.1;Name=Thupl.29381885s0009
29381885	JGI_gene	mRNA	2100672	2102184	.	+	.	ID=Thupl.29381885s0009.1.v3.1;Name=Thupl.29381885s0009.1;longest=1;Parent=Thupl.29381885s0009.v3.1
29381885	JGI_gene	CDS	2100672	2101944	.	+	0	ID=Thupl.29381885s0009.1.v3.1.CDS.1;Parent=Thupl.29381885s0009.1.v3.1
29381885	JGI_gene	CDS	2102078	2102184	.	+	2	ID=Thupl.29381885s0009.1.v3.1.CDS.2;Parent=Thupl.29381885s0009.1.v3.1
29381885	JGI_gene	gene	2225342	2226995	.	+	.	ID=Thupl.29381885s0010.v3.1;Name=Thupl.29381885s0010
29381885	JGI_gene	mRNA	2225342	2226995	.	+	.	ID=Thupl.29381885s0010.1.v3.1;Name=Thupl.29381885s0010.1;longest=1;Parent=Thupl.29381885s0010.v3.1
29381885	JGI_gene	CDS	2225342	2226395	.	+	0	ID=Thupl.29381885s0010.1.v3.1.CDS.1;Parent=Thupl.29381885s0010.1.v3.1
29381885	JGI_gene	CDS	2226435	2226716	.	+	2	ID=Thupl.29381885s0010.1.v3.1.CDS.2;Parent=Thupl.29381885s0010.1.v3.1
29381885	JGI_gene	CDS	2226776	2226838	.	+	2	ID=Thupl.29381885s0010.1.v3.1.CDS.3;Parent=Thupl.29381885s0010.1.v3.1
29381885	JGI_gene	CDS	2226877	2226995	.	+	2	ID=Thupl.29381885s0010.1.v3.1.CDS.4;Parent=Thupl.29381885s0010.1.v3.1
29381885	JGI_gene	gene	2490560	2497006	.	-	.	ID=Thupl.29381885s0011.v3.1;Name=Thupl.29381885s0011
29381885	JGI_gene	mRNA	2490560	2497006	.	-	.	ID=Thupl.29381885s0011.1.v3.1;Name=Thupl.29381885s0011.1;longest=1;Parent=Thupl.29381885s0011.v3.1
29381885	JGI_gene	three_prime_UTR	2490560	2494409	.	-	.	ID=Thupl.29381885s0011.1.v3.1.three_prime_UTR.1;Parent=Thupl.29381885s0011.1.v3.1
29381885	JGI_gene	CDS	2494410	2496497	.	-	0	ID=Thupl.29381885s0011.1.v3.1.CDS.1;Parent=Thupl.29381885s0011.1.v3.1
29381885	JGI_gene	five_prime_UTR	2496498	2497006	.	-	.	ID=Thupl.29381885s0011.1.v3.1.five_prime_UTR.1;Parent=Thupl.29381885s0011.1.v3.1
29381885	JGI_gene	gene	3719966	3758098	.	-	.	ID=Thupl.29381885s0012.v3.1;Name=Thupl.29381885s0012
29381885	JGI_gene	mRNA	3719966	3758098	.	-	.	ID=Thupl.29381885s0012.1.v3.1;Name=Thupl.29381885s0012.1;longest=1;Parent=Thupl.29381885s0012.v3.1
29381885	JGI_gene	CDS	3757810	3757812	.	-	0	ID=Thupl.29381885s0012.1.v3.1.CDS.1;Parent=Thupl.29381885s0012.1.v3.1
29381885	JGI_gene	five_prime_UTR	3757813	3758098	.	-	.	ID=Thupl.29381885s0012.1.v3.1.five_prime_UTR.1;Parent=Thupl.29381885s0012.1.v3.1
29381885	JGI_gene	CDS	3757517	3757537	.	-	0	ID=Thupl.29381885s0012.1.v3.1.CDS.2;Parent=Thupl.29381885s0012.1.v3.1
29381885	JGI_gene	CDS	3750971	3751032	.	-	0	ID=Thupl.29381885s0012.1.v3.1.CDS.3;Parent=Thupl.29381885s0012.1.v3.1
29381885	JGI_gene	CDS	3745407	3745461	.	-	1	ID=Thupl.29381885s0012.1.v3.1.CDS.4;Parent=Thupl.29381885s0012.1.v3.1
29381885	JGI_gene	CDS	3737665	3737701	.	-	0	ID=Thupl.29381885s0012.1.v3.1.CDS.5;Parent=Thupl.29381885s0012.1.v3.1
29381885	JGI_gene	CDS	3737239	3737564	.	-	2	ID=Thupl.29381885s0012.1.v3.1.CDS.6;Parent=Thupl.29381885s0012.1.v3.1
29381885	JGI_gene	CDS	3736934	3737065	.	-	0	ID=Thupl.29381885s0012.1.v3.1.CDS.7;Parent=Thupl.29381885s0012.1.v3.1
29381885	JGI_gene	CDS	3736678	3736826	.	-	0	ID=Thupl.29381885s0012.1.v3.1.CDS.8;Parent=Thupl.29381885s0012.1.v3.1
29381885	JGI_gene	CDS	3736251	3736319	.	-	1	ID=Thupl.29381885s0012.1.v3.1.CDS.9;Parent=Thupl.29381885s0012.1.v3.1
29381885	JGI_gene	CDS	3735607	3735757	.	-	1	ID=Thupl.29381885s0012.1.v3.1.CDS.10;Parent=Thupl.29381885s0012.1.v3.1
29381885	JGI_gene	CDS	3735436	3735501	.	-	0	ID=Thupl.29381885s0012.1.v3.1.CDS.11;Parent=Thupl.29381885s0012.1.v3.1
29381885	JGI_gene	CDS	3734927	3735115	.	-	0	ID=Thupl.29381885s0012.1.v3.1.CDS.12;Parent=Thupl.29381885s0012.1.v3.1
29381885	JGI_gene	CDS	3726967	3727107	.	-	0	ID=Thupl.29381885s0012.1.v3.1.CDS.13;Parent=Thupl.29381885s0012.1.v3.1
29381885	JGI_gene	CDS	3726734	3726808	.	-	0	ID=Thupl.29381885s0012.1.v3.1.CDS.14;Parent=Thupl.29381885s0012.1.v3.1
29381885	JGI_gene	CDS	3726341	3726517	.	-	0	ID=Thupl.29381885s0012.1.v3.1.CDS.15;Parent=Thupl.29381885s0012.1.v3.1
29381885	JGI_gene	CDS	3726034	3726125	.	-	0	ID=Thupl.29381885s0012.1.v3.1.CDS.16;Parent=Thupl.29381885s0012.1.v3.1
29381885	JGI_gene	CDS	3725820	3725936	.	-	1	ID=Thupl.29381885s0012.1.v3.1.CDS.17;Parent=Thupl.29381885s0012.1.v3.1
29381885	JGI_gene	CDS	3725501	3725615	.	-	1	ID=Thupl.29381885s0012.1.v3.1.CDS.18;Parent=Thupl.29381885s0012.1.v3.1
29381885	JGI_gene	CDS	3724892	3724963	.	-	0	ID=Thupl.29381885s0012.1.v3.1.CDS.19;Parent=Thupl.29381885s0012.1.v3.1
29381885	JGI_gene	CDS	3723444	3723640	.	-	0	ID=Thupl.29381885s0012.1.v3.1.CDS.20;Parent=Thupl.29381885s0012.1.v3.1
29381885	JGI_gene	CDS	3723241	3723334	.	-	1	ID=Thupl.29381885s0012.1.v3.1.CDS.21;Parent=Thupl.29381885s0012.1.v3.1
29381885	JGI_gene	CDS	3722745	3722851	.	-	0	ID=Thupl.29381885s0012.1.v3.1.CDS.22;Parent=Thupl.29381885s0012.1.v3.1
29381885	JGI_gene	CDS	3722475	3722604	.	-	1	ID=Thupl.29381885s0012.1.v3.1.CDS.23;Parent=Thupl.29381885s0012.1.v3.1
29381885	JGI_gene	CDS	3722165	3722342	.	-	0	ID=Thupl.29381885s0012.1.v3.1.CDS.24;Parent=Thupl.29381885s0012.1.v3.1
29381885	JGI_gene	three_prime_UTR	3719966	3720703	.	-	.	ID=Thupl.29381885s0012.1.v3.1.three_prime_UTR.1;Parent=Thupl.29381885s0012.1.v3.1
29381885	JGI_gene	CDS	3720704	3720804	.	-	2	ID=Thupl.29381885s0012.1.v3.1.CDS.25;Parent=Thupl.29381885s0012.1.v3.1
29381885	JGI_gene	gene	3772352	3773114	.	+	.	ID=Thupl.29381885s0013.v3.1;Name=Thupl.29381885s0013
29381885	JGI_gene	mRNA	3772352	3773114	.	+	.	ID=Thupl.29381885s0013.1.v3.1;Name=Thupl.29381885s0013.1;longest=1;Parent=Thupl.29381885s0013.v3.1
29381885	JGI_gene	five_prime_UTR	3772352	3772357	.	+	.	ID=Thupl.29381885s0013.1.v3.1.five_prime_UTR.1;Parent=Thupl.29381885s0013.1.v3.1
29381885	JGI_gene	CDS	3772358	3772795	.	+	0	ID=Thupl.29381885s0013.1.v3.1.CDS.1;Parent=Thupl.29381885s0013.1.v3.1
29381885	JGI_gene	three_prime_UTR	3772796	3773114	.	+	.	ID=Thupl.29381885s0013.1.v3.1.three_prime_UTR.1;Parent=Thupl.29381885s0013.1.v3.1
29381885	JGI_gene	gene	4289305	4383953	.	-	.	ID=Thupl.29381885s0014.v3.1;Name=Thupl.29381885s0014
29381885	JGI_gene	mRNA	4289305	4383953	.	-	.	ID=Thupl.29381885s0014.1.v3.1;Name=Thupl.29381885s0014.1;longest=1;Parent=Thupl.29381885s0014.v3.1
29381885	JGI_gene	CDS	4383711	4383874	.	-	0	ID=Thupl.29381885s0014.1.v3.1.CDS.1;Parent=Thupl.29381885s0014.1.v3.1
29381885	JGI_gene	five_prime_UTR	4383875	4383953	.	-	.	ID=Thupl.29381885s0014.1.v3.1.five_prime_UTR.1;Parent=Thupl.29381885s0014.1.v3.1
29381885	JGI_gene	CDS	4361733	4361826	.	-	1	ID=Thupl.29381885s0014.1.v3.1.CDS.2;Parent=Thupl.29381885s0014.1.v3.1
29381885	JGI_gene	CDS	4361497	4361547	.	-	0	ID=Thupl.29381885s0014.1.v3.1.CDS.3;Parent=Thupl.29381885s0014.1.v3.1
29381885	JGI_gene	CDS	4361152	4361325	.	-	0	ID=Thupl.29381885s0014.1.v3.1.CDS.4;Parent=Thupl.29381885s0014.1.v3.1
29381885	JGI_gene	CDS	4350658	4350837	.	-	0	ID=Thupl.29381885s0014.1.v3.1.CDS.5;Parent=Thupl.29381885s0014.1.v3.1
29381885	JGI_gene	CDS	4350164	4350283	.	-	0	ID=Thupl.29381885s0014.1.v3.1.CDS.6;Parent=Thupl.29381885s0014.1.v3.1
29381885	JGI_gene	CDS	4290271	4290404	.	-	0	ID=Thupl.29381885s0014.1.v3.1.CDS.7;Parent=Thupl.29381885s0014.1.v3.1
29381885	JGI_gene	three_prime_UTR	4289305	4290008	.	-	.	ID=Thupl.29381885s0014.1.v3.1.three_prime_UTR.1;Parent=Thupl.29381885s0014.1.v3.1
29381885	JGI_gene	CDS	4290009	4290066	.	-	1	ID=Thupl.29381885s0014.1.v3.1.CDS.8;Parent=Thupl.29381885s0014.1.v3.1
29381885	JGI_gene	gene	4548164	4552935	.	+	.	ID=Thupl.29381885s0015.v3.1;Name=Thupl.29381885s0015
29381885	JGI_gene	mRNA	4548164	4552935	.	+	.	ID=Thupl.29381885s0015.1.v3.1;Name=Thupl.29381885s0015.1;longest=1;Parent=Thupl.29381885s0015.v3.1
29381885	JGI_gene	five_prime_UTR	4548164	4548588	.	+	.	ID=Thupl.29381885s0015.1.v3.1.five_prime_UTR.1;Parent=Thupl.29381885s0015.1.v3.1
29381885	JGI_gene	CDS	4548589	4549068	.	+	0	ID=Thupl.29381885s0015.1.v3.1.CDS.1;Parent=Thupl.29381885s0015.1.v3.1
29381885	JGI_gene	CDS	4549429	4549477	.	+	0	ID=Thupl.29381885s0015.1.v3.1.CDS.2;Parent=Thupl.29381885s0015.1.v3.1
29381885	JGI_gene	CDS	4549597	4549804	.	+	2	ID=Thupl.29381885s0015.1.v3.1.CDS.3;Parent=Thupl.29381885s0015.1.v3.1
29381885	JGI_gene	CDS	4549904	4550075	.	+	1	ID=Thupl.29381885s0015.1.v3.1.CDS.4;Parent=Thupl.29381885s0015.1.v3.1
29381885	JGI_gene	CDS	4550162	4550227	.	+	0	ID=Thupl.29381885s0015.1.v3.1.CDS.5;Parent=Thupl.29381885s0015.1.v3.1
29381885	JGI_gene	CDS	4550360	4550473	.	+	0	ID=Thupl.29381885s0015.1.v3.1.CDS.6;Parent=Thupl.29381885s0015.1.v3.1
29381885	JGI_gene	CDS	4550645	4550761	.	+	0	ID=Thupl.29381885s0015.1.v3.1.CDS.7;Parent=Thupl.29381885s0015.1.v3.1
29381885	JGI_gene	CDS	4550874	4551000	.	+	0	ID=Thupl.29381885s0015.1.v3.1.CDS.8;Parent=Thupl.29381885s0015.1.v3.1
29381885	JGI_gene	CDS	4551128	4551414	.	+	2	ID=Thupl.29381885s0015.1.v3.1.CDS.9;Parent=Thupl.29381885s0015.1.v3.1
29381885	JGI_gene	CDS	4551782	4551972	.	+	0	ID=Thupl.29381885s0015.1.v3.1.CDS.10;Parent=Thupl.29381885s0015.1.v3.1
29381885	JGI_gene	CDS	4552061	4552146	.	+	1	ID=Thupl.29381885s0015.1.v3.1.CDS.11;Parent=Thupl.29381885s0015.1.v3.1
29381885	JGI_gene	CDS	4552250	4552326	.	+	2	ID=Thupl.29381885s0015.1.v3.1.CDS.12;Parent=Thupl.29381885s0015.1.v3.1
29381885	JGI_gene	CDS	4552449	4552592	.	+	0	ID=Thupl.29381885s0015.1.v3.1.CDS.13;Parent=Thupl.29381885s0015.1.v3.1
29381885	JGI_gene	three_prime_UTR	4552593	4552935	.	+	.	ID=Thupl.29381885s0015.1.v3.1.three_prime_UTR.1;Parent=Thupl.29381885s0015.1.v3.1
29381885	JGI_gene	gene	5031892	5032200	.	+	.	ID=Thupl.29381885s0016.v3.1;Name=Thupl.29381885s0016
29381885	JGI_gene	mRNA	5031892	5032200	.	+	.	ID=Thupl.29381885s0016.1.v3.1;Name=Thupl.29381885s0016.1;longest=1;Parent=Thupl.29381885s0016.v3.1
29381885	JGI_gene	CDS	5031892	5032200	.	+	0	ID=Thupl.29381885s0016.1.v3.1.CDS.1;Parent=Thupl.29381885s0016.1.v3.1
29381885	JGI_gene	gene	5160571	5168593	.	+	.	ID=Thupl.29381885s0017.v3.1;Name=Thupl.29381885s0017
29381885	JGI_gene	mRNA	5160571	5168593	.	+	.	ID=Thupl.29381885s0017.1.v3.1;Name=Thupl.29381885s0017.1;longest=1;Parent=Thupl.29381885s0017.v3.1
29381885	JGI_gene	five_prime_UTR	5160571	5160693	.	+	.	ID=Thupl.29381885s0017.1.v3.1.five_prime_UTR.1;Parent=Thupl.29381885s0017.1.v3.1
29381885	JGI_gene	CDS	5160694	5161011	.	+	0	ID=Thupl.29381885s0017.1.v3.1.CDS.1;Parent=Thupl.29381885s0017.1.v3.1
29381885	JGI_gene	CDS	5161257	5161305	.	+	0	ID=Thupl.29381885s0017.1.v3.1.CDS.2;Parent=Thupl.29381885s0017.1.v3.1
29381885	JGI_gene	CDS	5162103	5162310	.	+	2	ID=Thupl.29381885s0017.1.v3.1.CDS.3;Parent=Thupl.29381885s0017.1.v3.1
29381885	JGI_gene	CDS	5163217	5163388	.	+	1	ID=Thupl.29381885s0017.1.v3.1.CDS.4;Parent=Thupl.29381885s0017.1.v3.1
29381885	JGI_gene	CDS	5163515	5163580	.	+	0	ID=Thupl.29381885s0017.1.v3.1.CDS.5;Parent=Thupl.29381885s0017.1.v3.1
29381885	JGI_gene	CDS	5163716	5163829	.	+	0	ID=Thupl.29381885s0017.1.v3.1.CDS.6;Parent=Thupl.29381885s0017.1.v3.1
29381885	JGI_gene	CDS	5164706	5164822	.	+	0	ID=Thupl.29381885s0017.1.v3.1.CDS.7;Parent=Thupl.29381885s0017.1.v3.1
29381885	JGI_gene	CDS	5164901	5165027	.	+	0	ID=Thupl.29381885s0017.1.v3.1.CDS.8;Parent=Thupl.29381885s0017.1.v3.1
29381885	JGI_gene	CDS	5165368	5165654	.	+	2	ID=Thupl.29381885s0017.1.v3.1.CDS.9;Parent=Thupl.29381885s0017.1.v3.1
29381885	JGI_gene	CDS	5165942	5166132	.	+	0	ID=Thupl.29381885s0017.1.v3.1.CDS.10;Parent=Thupl.29381885s0017.1.v3.1
29381885	JGI_gene	CDS	5166712	5166797	.	+	1	ID=Thupl.29381885s0017.1.v3.1.CDS.11;Parent=Thupl.29381885s0017.1.v3.1
29381885	JGI_gene	CDS	5166946	5167022	.	+	2	ID=Thupl.29381885s0017.1.v3.1.CDS.12;Parent=Thupl.29381885s0017.1.v3.1
29381885	JGI_gene	CDS	5167933	5168085	.	+	0	ID=Thupl.29381885s0017.1.v3.1.CDS.13;Parent=Thupl.29381885s0017.1.v3.1
29381885	JGI_gene	three_prime_UTR	5168086	5168593	.	+	.	ID=Thupl.29381885s0017.1.v3.1.three_prime_UTR.1;Parent=Thupl.29381885s0017.1.v3.1
29381885	JGI_gene	gene	5896037	5903920	.	+	.	ID=Thupl.29381885s0018.v3.1;Name=Thupl.29381885s0018
29381885	JGI_gene	mRNA	5896037	5903920	.	+	.	ID=Thupl.29381885s0018.1.v3.1;Name=Thupl.29381885s0018.1;longest=1;Parent=Thupl.29381885s0018.v3.1
29381885	JGI_gene	five_prime_UTR	5896037	5896377	.	+	.	ID=Thupl.29381885s0018.1.v3.1.five_prime_UTR.1;Parent=Thupl.29381885s0018.1.v3.1
29381885	JGI_gene	CDS	5896378	5896788	.	+	0	ID=Thupl.29381885s0018.1.v3.1.CDS.1;Parent=Thupl.29381885s0018.1.v3.1
29381885	JGI_gene	CDS	5896874	5896922	.	+	0	ID=Thupl.29381885s0018.1.v3.1.CDS.2;Parent=Thupl.29381885s0018.1.v3.1
29381885	JGI_gene	CDS	5897015	5897222	.	+	2	ID=Thupl.29381885s0018.1.v3.1.CDS.3;Parent=Thupl.29381885s0018.1.v3.1
29381885	JGI_gene	CDS	5897312	5897483	.	+	1	ID=Thupl.29381885s0018.1.v3.1.CDS.4;Parent=Thupl.29381885s0018.1.v3.1
29381885	JGI_gene	CDS	5897587	5897652	.	+	0	ID=Thupl.29381885s0018.1.v3.1.CDS.5;Parent=Thupl.29381885s0018.1.v3.1
29381885	JGI_gene	CDS	5897742	5897855	.	+	0	ID=Thupl.29381885s0018.1.v3.1.CDS.6;Parent=Thupl.29381885s0018.1.v3.1
29381885	JGI_gene	CDS	5897951	5898067	.	+	0	ID=Thupl.29381885s0018.1.v3.1.CDS.7;Parent=Thupl.29381885s0018.1.v3.1
29381885	JGI_gene	CDS	5898178	5898304	.	+	0	ID=Thupl.29381885s0018.1.v3.1.CDS.8;Parent=Thupl.29381885s0018.1.v3.1
29381885	JGI_gene	CDS	5898401	5898687	.	+	2	ID=Thupl.29381885s0018.1.v3.1.CDS.9;Parent=Thupl.29381885s0018.1.v3.1
29381885	JGI_gene	CDS	5900163	5900353	.	+	0	ID=Thupl.29381885s0018.1.v3.1.CDS.10;Parent=Thupl.29381885s0018.1.v3.1
29381885	JGI_gene	CDS	5900449	5900534	.	+	1	ID=Thupl.29381885s0018.1.v3.1.CDS.11;Parent=Thupl.29381885s0018.1.v3.1
29381885	JGI_gene	CDS	5900649	5900725	.	+	2	ID=Thupl.29381885s0018.1.v3.1.CDS.12;Parent=Thupl.29381885s0018.1.v3.1
29381885	JGI_gene	CDS	5903281	5903424	.	+	0	ID=Thupl.29381885s0018.1.v3.1.CDS.13;Parent=Thupl.29381885s0018.1.v3.1
29381885	JGI_gene	three_prime_UTR	5903425	5903920	.	+	.	ID=Thupl.29381885s0018.1.v3.1.three_prime_UTR.1;Parent=Thupl.29381885s0018.1.v3.1
29381885	JGI_gene	gene	6484252	6496721	.	+	.	ID=Thupl.29381885s0019.v3.1;Name=Thupl.29381885s0019
29381885	JGI_gene	mRNA	6484252	6496721	.	+	.	ID=Thupl.29381885s0019.1.v3.1;Name=Thupl.29381885s0019.1;longest=1;Parent=Thupl.29381885s0019.v3.1
29381885	JGI_gene	five_prime_UTR	6484252	6484277	.	+	.	ID=Thupl.29381885s0019.1.v3.1.five_prime_UTR.1;Parent=Thupl.29381885s0019.1.v3.1
29381885	JGI_gene	CDS	6484278	6484348	.	+	0	ID=Thupl.29381885s0019.1.v3.1.CDS.1;Parent=Thupl.29381885s0019.1.v3.1
29381885	JGI_gene	CDS	6484524	6484609	.	+	1	ID=Thupl.29381885s0019.1.v3.1.CDS.2;Parent=Thupl.29381885s0019.1.v3.1
29381885	JGI_gene	CDS	6484702	6484828	.	+	2	ID=Thupl.29381885s0019.1.v3.1.CDS.3;Parent=Thupl.29381885s0019.1.v3.1
29381885	JGI_gene	CDS	6486572	6486643	.	+	1	ID=Thupl.29381885s0019.1.v3.1.CDS.4;Parent=Thupl.29381885s0019.1.v3.1
29381885	JGI_gene	CDS	6486927	6487001	.	+	1	ID=Thupl.29381885s0019.1.v3.1.CDS.5;Parent=Thupl.29381885s0019.1.v3.1
29381885	JGI_gene	CDS	6487110	6487181	.	+	1	ID=Thupl.29381885s0019.1.v3.1.CDS.6;Parent=Thupl.29381885s0019.1.v3.1
29381885	JGI_gene	CDS	6487287	6487448	.	+	1	ID=Thupl.29381885s0019.1.v3.1.CDS.7;Parent=Thupl.29381885s0019.1.v3.1
29381885	JGI_gene	CDS	6487673	6487747	.	+	1	ID=Thupl.29381885s0019.1.v3.1.CDS.8;Parent=Thupl.29381885s0019.1.v3.1
29381885	JGI_gene	CDS	6487847	6487918	.	+	1	ID=Thupl.29381885s0019.1.v3.1.CDS.9;Parent=Thupl.29381885s0019.1.v3.1
29381885	JGI_gene	CDS	6488053	6488124	.	+	1	ID=Thupl.29381885s0019.1.v3.1.CDS.10;Parent=Thupl.29381885s0019.1.v3.1
29381885	JGI_gene	CDS	6490730	6490798	.	+	1	ID=Thupl.29381885s0019.1.v3.1.CDS.11;Parent=Thupl.29381885s0019.1.v3.1
29381885	JGI_gene	CDS	6490879	6490953	.	+	1	ID=Thupl.29381885s0019.1.v3.1.CDS.12;Parent=Thupl.29381885s0019.1.v3.1
29381885	JGI_gene	CDS	6491038	6491238	.	+	1	ID=Thupl.29381885s0019.1.v3.1.CDS.13;Parent=Thupl.29381885s0019.1.v3.1
29381885	JGI_gene	CDS	6492287	6492753	.	+	1	ID=Thupl.29381885s0019.1.v3.1.CDS.14;Parent=Thupl.29381885s0019.1.v3.1
29381885	JGI_gene	CDS	6492849	6493007	.	+	2	ID=Thupl.29381885s0019.1.v3.1.CDS.15;Parent=Thupl.29381885s0019.1.v3.1
29381885	JGI_gene	CDS	6493320	6493459	.	+	2	ID=Thupl.29381885s0019.1.v3.1.CDS.16;Parent=Thupl.29381885s0019.1.v3.1
29381885	JGI_gene	CDS	6493646	6493865	.	+	0	ID=Thupl.29381885s0019.1.v3.1.CDS.17;Parent=Thupl.29381885s0019.1.v3.1
29381885	JGI_gene	CDS	6494558	6494802	.	+	2	ID=Thupl.29381885s0019.1.v3.1.CDS.18;Parent=Thupl.29381885s0019.1.v3.1
29381885	JGI_gene	CDS	6495748	6496266	.	+	0	ID=Thupl.29381885s0019.1.v3.1.CDS.19;Parent=Thupl.29381885s0019.1.v3.1
29381885	JGI_gene	three_prime_UTR	6496267	6496721	.	+	.	ID=Thupl.29381885s0019.1.v3.1.three_prime_UTR.1;Parent=Thupl.29381885s0019.1.v3.1
29381885	JGI_gene	gene	6965779	6990116	.	+	.	ID=Thupl.29381885s0020.v3.1;Name=Thupl.29381885s0020
29381885	JGI_gene	mRNA	6965779	6990116	.	+	.	ID=Thupl.29381885s0020.1.v3.1;Name=Thupl.29381885s0020.1;longest=1;Parent=Thupl.29381885s0020.v3.1
29381885	JGI_gene	five_prime_UTR	6965779	6965897	.	+	.	ID=Thupl.29381885s0020.1.v3.1.five_prime_UTR.1;Parent=Thupl.29381885s0020.1.v3.1
29381885	JGI_gene	CDS	6965898	6965991	.	+	0	ID=Thupl.29381885s0020.1.v3.1.CDS.1;Parent=Thupl.29381885s0020.1.v3.1
29381885	JGI_gene	CDS	6966080	6966206	.	+	2	ID=Thupl.29381885s0020.1.v3.1.CDS.2;Parent=Thupl.29381885s0020.1.v3.1
29381885	JGI_gene	CDS	6966334	6966405	.	+	1	ID=Thupl.29381885s0020.1.v3.1.CDS.3;Parent=Thupl.29381885s0020.1.v3.1
29381885	JGI_gene	CDS	6966712	6966786	.	+	1	ID=Thupl.29381885s0020.1.v3.1.CDS.4;Parent=Thupl.29381885s0020.1.v3.1
29381885	JGI_gene	CDS	6966921	6966992	.	+	1	ID=Thupl.29381885s0020.1.v3.1.CDS.5;Parent=Thupl.29381885s0020.1.v3.1
29381885	JGI_gene	CDS	6967105	6967266	.	+	1	ID=Thupl.29381885s0020.1.v3.1.CDS.6;Parent=Thupl.29381885s0020.1.v3.1
29381885	JGI_gene	CDS	6967350	6967424	.	+	1	ID=Thupl.29381885s0020.1.v3.1.CDS.7;Parent=Thupl.29381885s0020.1.v3.1
29381885	JGI_gene	CDS	6967517	6967588	.	+	1	ID=Thupl.29381885s0020.1.v3.1.CDS.8;Parent=Thupl.29381885s0020.1.v3.1
29381885	JGI_gene	CDS	6967719	6967790	.	+	1	ID=Thupl.29381885s0020.1.v3.1.CDS.9;Parent=Thupl.29381885s0020.1.v3.1
29381885	JGI_gene	CDS	6968051	6968119	.	+	1	ID=Thupl.29381885s0020.1.v3.1.CDS.10;Parent=Thupl.29381885s0020.1.v3.1
29381885	JGI_gene	CDS	6968199	6968273	.	+	1	ID=Thupl.29381885s0020.1.v3.1.CDS.11;Parent=Thupl.29381885s0020.1.v3.1
29381885	JGI_gene	CDS	6968358	6968558	.	+	1	ID=Thupl.29381885s0020.1.v3.1.CDS.12;Parent=Thupl.29381885s0020.1.v3.1
29381885	JGI_gene	CDS	6968690	6969156	.	+	1	ID=Thupl.29381885s0020.1.v3.1.CDS.13;Parent=Thupl.29381885s0020.1.v3.1
29381885	JGI_gene	CDS	6969281	6969436	.	+	2	ID=Thupl.29381885s0020.1.v3.1.CDS.14;Parent=Thupl.29381885s0020.1.v3.1
29381885	JGI_gene	CDS	6969734	6969873	.	+	2	ID=Thupl.29381885s0020.1.v3.1.CDS.15;Parent=Thupl.29381885s0020.1.v3.1
29381885	JGI_gene	CDS	6970037	6970256	.	+	0	ID=Thupl.29381885s0020.1.v3.1.CDS.16;Parent=Thupl.29381885s0020.1.v3.1
29381885	JGI_gene	CDS	6988728	6988969	.	+	2	ID=Thupl.29381885s0020.1.v3.1.CDS.17;Parent=Thupl.29381885s0020.1.v3.1
29381885	JGI_gene	CDS	6989409	6989915	.	+	0	ID=Thupl.29381885s0020.1.v3.1.CDS.18;Parent=Thupl.29381885s0020.1.v3.1
29381885	JGI_gene	three_prime_UTR	6989916	6990116	.	+	.	ID=Thupl.29381885s0020.1.v3.1.three_prime_UTR.1;Parent=Thupl.29381885s0020.1.v3.1
29381885	JGI_gene	gene	6971335	6971856	.	-	.	ID=Thupl.29381885s0021.v3.1;Name=Thupl.29381885s0021
29381885	JGI_gene	mRNA	6971335	6971856	.	-	.	ID=Thupl.29381885s0021.1.v3.1;Name=Thupl.29381885s0021.1;longest=1;Parent=Thupl.29381885s0021.v3.1
29381885	JGI_gene	CDS	6971335	6971856	.	-	0	ID=Thupl.29381885s0021.1.v3.1.CDS.1;Parent=Thupl.29381885s0021.1.v3.1
29381886	JGI_gene	gene	1531	2480	.	+	.	ID=Thupl.29381886s0001.v3.1;Name=Thupl.29381886s0001
29381886	JGI_gene	mRNA	1531	2480	.	+	.	ID=Thupl.29381886s0001.1.v3.1;Name=Thupl.29381886s0001.1;longest=1;Parent=Thupl.29381886s0001.v3.1
29381886	JGI_gene	five_prime_UTR	1531	1602	.	+	.	ID=Thupl.29381886s0001.1.v3.1.five_prime_UTR.1;Parent=Thupl.29381886s0001.1.v3.1
29381886	JGI_gene	CDS	1603	2217	.	+	0	ID=Thupl.29381886s0001.1.v3.1.CDS.1;Parent=Thupl.29381886s0001.1.v3.1
29381886	JGI_gene	three_prime_UTR	2218	2480	.	+	.	ID=Thupl.29381886s0001.1.v3.1.three_prime_UTR.1;Parent=Thupl.29381886s0001.1.v3.1
29381886	JGI_gene	gene	49495	50007	.	+	.	ID=Thupl.29381886s0002.v3.1;Name=Thupl.29381886s0002
29381886	JGI_gene	mRNA	49495	50007	.	+	.	ID=Thupl.29381886s0002.1.v3.1;Name=Thupl.29381886s0002.1;longest=1;Parent=Thupl.29381886s0002.v3.1
29381886	JGI_gene	CDS	49495	50007	.	+	0	ID=Thupl.29381886s0002.1.v3.1.CDS.1;Parent=Thupl.29381886s0002.1.v3.1
29381886	JGI_gene	gene	105917	106501	.	+	.	ID=Thupl.29381886s0003.v3.1;Name=Thupl.29381886s0003
29381886	JGI_gene	mRNA	105917	106501	.	+	.	ID=Thupl.29381886s0003.1.v3.1;Name=Thupl.29381886s0003.1;longest=1;Parent=Thupl.29381886s0003.v3.1
29381886	JGI_gene	CDS	105917	106501	.	+	0	ID=Thupl.29381886s0003.1.v3.1.CDS.1;Parent=Thupl.29381886s0003.1.v3.1
29381886	JGI_gene	gene	119389	120074	.	+	.	ID=Thupl.29381886s0004.v3.1;Name=Thupl.29381886s0004
29381886	JGI_gene	mRNA	119389	120074	.	+	.	ID=Thupl.29381886s0004.1.v3.1;Name=Thupl.29381886s0004.1;longest=1;Parent=Thupl.29381886s0004.v3.1
29381886	JGI_gene	five_prime_UTR	119389	119450	.	+	.	ID=Thupl.29381886s0004.1.v3.1.five_prime_UTR.1;Parent=Thupl.29381886s0004.1.v3.1
29381886	JGI_gene	CDS	119451	119957	.	+	0	ID=Thupl.29381886s0004.1.v3.1.CDS.1;Parent=Thupl.29381886s0004.1.v3.1
29381886	JGI_gene	three_prime_UTR	119958	120074	.	+	.	ID=Thupl.29381886s0004.1.v3.1.three_prime_UTR.1;Parent=Thupl.29381886s0004.1.v3.1
29381886	JGI_gene	gene	133667	134470	.	+	.	ID=Thupl.29381886s0005.v3.1;Name=Thupl.29381886s0005
29381886	JGI_gene	mRNA	133667	134470	.	+	.	ID=Thupl.29381886s0005.1.v3.1;Name=Thupl.29381886s0005.1;longest=1;Parent=Thupl.29381886s0005.v3.1
29381886	JGI_gene	five_prime_UTR	133667	133722	.	+	.	ID=Thupl.29381886s0005.1.v3.1.five_prime_UTR.1;Parent=Thupl.29381886s0005.1.v3.1
29381886	JGI_gene	CDS	133723	134304	.	+	0	ID=Thupl.29381886s0005.1.v3.1.CDS.1;Parent=Thupl.29381886s0005.1.v3.1
29381886	JGI_gene	three_prime_UTR	134305	134470	.	+	.	ID=Thupl.29381886s0005.1.v3.1.three_prime_UTR.1;Parent=Thupl.29381886s0005.1.v3.1
29381886	JGI_gene	gene	149510	150287	.	+	.	ID=Thupl.29381886s0006.v3.1;Name=Thupl.29381886s0006
29381886	JGI_gene	mRNA	149510	150287	.	+	.	ID=Thupl.29381886s0006.1.v3.1;Name=Thupl.29381886s0006.1;longest=1;Parent=Thupl.29381886s0006.v3.1
29381886	JGI_gene	five_prime_UTR	149510	149637	.	+	.	ID=Thupl.29381886s0006.1.v3.1.five_prime_UTR.1;Parent=Thupl.29381886s0006.1.v3.1
29381886	JGI_gene	CDS	149638	150120	.	+	0	ID=Thupl.29381886s0006.1.v3.1.CDS.1;Parent=Thupl.29381886s0006.1.v3.1
29381886	JGI_gene	three_prime_UTR	150121	150287	.	+	.	ID=Thupl.29381886s0006.1.v3.1.three_prime_UTR.1;Parent=Thupl.29381886s0006.1.v3.1
29381886	JGI_gene	gene	177995	178822	.	-	.	ID=Thupl.29381886s0007.v3.1;Name=Thupl.29381886s0007
29381886	JGI_gene	mRNA	177995	178822	.	-	.	ID=Thupl.29381886s0007.1.v3.1;Name=Thupl.29381886s0007.1;longest=1;Parent=Thupl.29381886s0007.v3.1
29381886	JGI_gene	three_prime_UTR	177995	178132	.	-	.	ID=Thupl.29381886s0007.1.v3.1.three_prime_UTR.1;Parent=Thupl.29381886s0007.1.v3.1
29381886	JGI_gene	CDS	178133	178735	.	-	0	ID=Thupl.29381886s0007.1.v3.1.CDS.1;Parent=Thupl.29381886s0007.1.v3.1
29381886	JGI_gene	five_prime_UTR	178736	178822	.	-	.	ID=Thupl.29381886s0007.1.v3.1.five_prime_UTR.1;Parent=Thupl.29381886s0007.1.v3.1
29381886	JGI_gene	gene	205797	206688	.	+	.	ID=Thupl.29381886s0008.v3.1;Name=Thupl.29381886s0008
29381886	JGI_gene	mRNA	205797	206688	.	+	.	ID=Thupl.29381886s0008.1.v3.1;Name=Thupl.29381886s0008.1;longest=1;Parent=Thupl.29381886s0008.v3.1
29381886	JGI_gene	five_prime_UTR	205797	205800	.	+	.	ID=Thupl.29381886s0008.1.v3.1.five_prime_UTR.1;Parent=Thupl.29381886s0008.1.v3.1
29381886	JGI_gene	CDS	205801	206382	.	+	0	ID=Thupl.29381886s0008.1.v3.1.CDS.1;Parent=Thupl.29381886s0008.1.v3.1
29381886	JGI_gene	three_prime_UTR	206383	206688	.	+	.	ID=Thupl.29381886s0008.1.v3.1.three_prime_UTR.1;Parent=Thupl.29381886s0008.1.v3.1
29381886	JGI_gene	gene	241027	241982	.	+	.	ID=Thupl.29381886s0009.v3.1;Name=Thupl.29381886s0009
29381886	JGI_gene	mRNA	241027	241982	.	+	.	ID=Thupl.29381886s0009.1.v3.1;Name=Thupl.29381886s0009.1;longest=1;Parent=Thupl.29381886s0009.v3.1
29381886	JGI_gene	five_prime_UTR	241027	241157	.	+	.	ID=Thupl.29381886s0009.1.v3.1.five_prime_UTR.1;Parent=Thupl.29381886s0009.1.v3.1
29381886	JGI_gene	CDS	241158	241754	.	+	0	ID=Thupl.29381886s0009.1.v3.1.CDS.1;Parent=Thupl.29381886s0009.1.v3.1
29381886	JGI_gene	three_prime_UTR	241755	241982	.	+	.	ID=Thupl.29381886s0009.1.v3.1.three_prime_UTR.1;Parent=Thupl.29381886s0009.1.v3.1
29381886	JGI_gene	gene	281654	282232	.	+	.	ID=Thupl.29381886s0010.v3.1;Name=Thupl.29381886s0010
29381886	JGI_gene	mRNA	281654	282232	.	+	.	ID=Thupl.29381886s0010.1.v3.1;Name=Thupl.29381886s0010.1;longest=1;Parent=Thupl.29381886s0010.v3.1
29381886	JGI_gene	CDS	281654	282232	.	+	0	ID=Thupl.29381886s0010.1.v3.1.CDS.1;Parent=Thupl.29381886s0010.1.v3.1
29381886	JGI_gene	gene	304844	393013	.	-	.	ID=Thupl.29381886s0011.v3.1;Name=Thupl.29381886s0011
29381886	JGI_gene	mRNA	304844	393013	.	-	.	ID=Thupl.29381886s0011.1.v3.1;Name=Thupl.29381886s0011.1;longest=1;Parent=Thupl.29381886s0011.v3.1
29381886	JGI_gene	CDS	392884	393013	.	-	0	ID=Thupl.29381886s0011.1.v3.1.CDS.1;Parent=Thupl.29381886s0011.1.v3.1
29381886	JGI_gene	CDS	336885	337045	.	-	2	ID=Thupl.29381886s0011.1.v3.1.CDS.2;Parent=Thupl.29381886s0011.1.v3.1
29381886	JGI_gene	CDS	304844	304942	.	-	0	ID=Thupl.29381886s0011.1.v3.1.CDS.3;Parent=Thupl.29381886s0011.1.v3.1
29381886	JGI_gene	gene	329800	331878	.	+	.	ID=Thupl.29381886s0012.v3.1;Name=Thupl.29381886s0012
29381886	JGI_gene	mRNA	329800	331878	.	+	.	ID=Thupl.29381886s0012.1.v3.1;Name=Thupl.29381886s0012.1;longest=1;Parent=Thupl.29381886s0012.v3.1
29381886	JGI_gene	CDS	329800	329851	.	+	0	ID=Thupl.29381886s0012.1.v3.1.CDS.1;Parent=Thupl.29381886s0012.1.v3.1
29381886	JGI_gene	CDS	329884	329966	.	+	2	ID=Thupl.29381886s0012.1.v3.1.CDS.2;Parent=Thupl.29381886s0012.1.v3.1
29381886	JGI_gene	CDS	329998	330341	.	+	0	ID=Thupl.29381886s0012.1.v3.1.CDS.3;Parent=Thupl.29381886s0012.1.v3.1
29381886	JGI_gene	CDS	330389	330886	.	+	1	ID=Thupl.29381886s0012.1.v3.1.CDS.4;Parent=Thupl.29381886s0012.1.v3.1
29381886	JGI_gene	CDS	330924	331477	.	+	1	ID=Thupl.29381886s0012.1.v3.1.CDS.5;Parent=Thupl.29381886s0012.1.v3.1
29381886	JGI_gene	CDS	331598	331878	.	+	2	ID=Thupl.29381886s0012.1.v3.1.CDS.6;Parent=Thupl.29381886s0012.1.v3.1
29381886	JGI_gene	gene	444281	447578	.	+	.	ID=Thupl.29381886s0013.v3.1;Name=Thupl.29381886s0013
29381886	JGI_gene	mRNA	444281	447578	.	+	.	ID=Thupl.29381886s0013.1.v3.1;Name=Thupl.29381886s0013.1;longest=1;Parent=Thupl.29381886s0013.v3.1
29381886	JGI_gene	five_prime_UTR	444281	444306	.	+	.	ID=Thupl.29381886s0013.1.v3.1.five_prime_UTR.1;Parent=Thupl.29381886s0013.1.v3.1
29381886	JGI_gene	CDS	444307	444889	.	+	0	ID=Thupl.29381886s0013.1.v3.1.CDS.1;Parent=Thupl.29381886s0013.1.v3.1
29381886	JGI_gene	CDS	446735	447366	.	+	2	ID=Thupl.29381886s0013.1.v3.1.CDS.2;Parent=Thupl.29381886s0013.1.v3.1
29381886	JGI_gene	three_prime_UTR	447367	447578	.	+	.	ID=Thupl.29381886s0013.1.v3.1.three_prime_UTR.1;Parent=Thupl.29381886s0013.1.v3.1
29381886	JGI_gene	gene	469714	531031	.	-	.	ID=Thupl.29381886s0014.v3.1;Name=Thupl.29381886s0014
29381886	JGI_gene	mRNA	469714	531031	.	-	.	ID=Thupl.29381886s0014.1.v3.1;Name=Thupl.29381886s0014.1;longest=1;Parent=Thupl.29381886s0014.v3.1
29381886	JGI_gene	CDS	530865	530918	.	-	0	ID=Thupl.29381886s0014.1.v3.1.CDS.1;Parent=Thupl.29381886s0014.1.v3.1
29381886	JGI_gene	five_prime_UTR	530919	531031	.	-	.	ID=Thupl.29381886s0014.1.v3.1.five_prime_UTR.1;Parent=Thupl.29381886s0014.1.v3.1
29381886	JGI_gene	CDS	473343	473771	.	-	0	ID=Thupl.29381886s0014.1.v3.1.CDS.2;Parent=Thupl.29381886s0014.1.v3.1
29381886	JGI_gene	CDS	472992	473180	.	-	0	ID=Thupl.29381886s0014.1.v3.1.CDS.3;Parent=Thupl.29381886s0014.1.v3.1
29381886	JGI_gene	CDS	472672	472902	.	-	0	ID=Thupl.29381886s0014.1.v3.1.CDS.4;Parent=Thupl.29381886s0014.1.v3.1
29381886	JGI_gene	CDS	472181	472439	.	-	0	ID=Thupl.29381886s0014.1.v3.1.CDS.5;Parent=Thupl.29381886s0014.1.v3.1
29381886	JGI_gene	CDS	471269	471452	.	-	2	ID=Thupl.29381886s0014.1.v3.1.CDS.6;Parent=Thupl.29381886s0014.1.v3.1
29381886	JGI_gene	three_prime_UTR	469714	470694	.	-	.	ID=Thupl.29381886s0014.1.v3.1.three_prime_UTR.1;Parent=Thupl.29381886s0014.1.v3.1
29381886	JGI_gene	CDS	470695	471160	.	-	1	ID=Thupl.29381886s0014.1.v3.1.CDS.7;Parent=Thupl.29381886s0014.1.v3.1
29381886	JGI_gene	gene	618597	620475	.	+	.	ID=Thupl.29381886s0015.v3.1;Name=Thupl.29381886s0015
29381886	JGI_gene	mRNA	618597	620475	.	+	.	ID=Thupl.29381886s0015.1.v3.1;Name=Thupl.29381886s0015.1;longest=1;Parent=Thupl.29381886s0015.v3.1
29381886	JGI_gene	CDS	618597	619361	.	+	0	ID=Thupl.29381886s0015.1.v3.1.CDS.1;Parent=Thupl.29381886s0015.1.v3.1
29381886	JGI_gene	three_prime_UTR	619362	620475	.	+	.	ID=Thupl.29381886s0015.1.v3.1.three_prime_UTR.1;Parent=Thupl.29381886s0015.1.v3.1
29381886	JGI_gene	gene	642410	765495	.	-	.	ID=Thupl.29381886s0016.v3.1;Name=Thupl.29381886s0016
29381886	JGI_gene	mRNA	642410	765495	.	-	.	ID=Thupl.29381886s0016.1.v3.1;Name=Thupl.29381886s0016.1;longest=1;Parent=Thupl.29381886s0016.v3.1
29381886	JGI_gene	five_prime_UTR	765078	765495	.	-	.	ID=Thupl.29381886s0016.1.v3.1.five_prime_UTR.1;Parent=Thupl.29381886s0016.1.v3.1
29381886	JGI_gene	CDS	764653	764874	.	-	0	ID=Thupl.29381886s0016.1.v3.1.CDS.1;Parent=Thupl.29381886s0016.1.v3.1
29381886	JGI_gene	five_prime_UTR	764875	764985	.	-	.	ID=Thupl.29381886s0016.1.v3.1.five_prime_UTR.2;Parent=Thupl.29381886s0016.1.v3.1
29381886	JGI_gene	CDS	725760	725936	.	-	0	ID=Thupl.29381886s0016.1.v3.1.CDS.2;Parent=Thupl.29381886s0016.1.v3.1
29381886	JGI_gene	CDS	725434	725562	.	-	0	ID=Thupl.29381886s0016.1.v3.1.CDS.3;Parent=Thupl.29381886s0016.1.v3.1
29381886	JGI_gene	CDS	724714	724890	.	-	0	ID=Thupl.29381886s0016.1.v3.1.CDS.4;Parent=Thupl.29381886s0016.1.v3.1
29381886	JGI_gene	CDS	716126	716232	.	-	0	ID=Thupl.29381886s0016.1.v3.1.CDS.5;Parent=Thupl.29381886s0016.1.v3.1
29381886	JGI_gene	CDS	698468	698588	.	-	1	ID=Thupl.29381886s0016.1.v3.1.CDS.6;Parent=Thupl.29381886s0016.1.v3.1
29381886	JGI_gene	CDS	685277	685338	.	-	0	ID=Thupl.29381886s0016.1.v3.1.CDS.7;Parent=Thupl.29381886s0016.1.v3.1
29381886	JGI_gene	CDS	684876	685175	.	-	1	ID=Thupl.29381886s0016.1.v3.1.CDS.8;Parent=Thupl.29381886s0016.1.v3.1
29381886	JGI_gene	CDS	643140	643434	.	-	1	ID=Thupl.29381886s0016.1.v3.1.CDS.9;Parent=Thupl.29381886s0016.1.v3.1
29381886	JGI_gene	three_prime_UTR	642410	642891	.	-	.	ID=Thupl.29381886s0016.1.v3.1.three_prime_UTR.1;Parent=Thupl.29381886s0016.1.v3.1
29381886	JGI_gene	CDS	642892	643011	.	-	0	ID=Thupl.29381886s0016.1.v3.1.CDS.10;Parent=Thupl.29381886s0016.1.v3.1
29381886	JGI_gene	gene	746770	750163	.	+	.	ID=Thupl.29381886s0017.v3.1;Name=Thupl.29381886s0017
29381886	JGI_gene	mRNA	746770	750163	.	+	.	ID=Thupl.29381886s0017.1.v3.1;Name=Thupl.29381886s0017.1;longest=1;Parent=Thupl.29381886s0017.v3.1
29381886	JGI_gene	CDS	746770	746773	.	+	0	ID=Thupl.29381886s0017.1.v3.1.CDS.1;Parent=Thupl.29381886s0017.1.v3.1
29381886	JGI_gene	CDS	748366	748523	.	+	2	ID=Thupl.29381886s0017.1.v3.1.CDS.2;Parent=Thupl.29381886s0017.1.v3.1
29381886	JGI_gene	CDS	750104	750163	.	+	0	ID=Thupl.29381886s0017.1.v3.1.CDS.3;Parent=Thupl.29381886s0017.1.v3.1
29381886	JGI_gene	gene	769478	770157	.	-	.	ID=Thupl.29381886s0018.v3.1;Name=Thupl.29381886s0018
29381886	JGI_gene	mRNA	769478	770157	.	-	.	ID=Thupl.29381886s0018.1.v3.1;Name=Thupl.29381886s0018.1;longest=1;Parent=Thupl.29381886s0018.v3.1
29381886	JGI_gene	three_prime_UTR	769478	769586	.	-	.	ID=Thupl.29381886s0018.1.v3.1.three_prime_UTR.1;Parent=Thupl.29381886s0018.1.v3.1
29381886	JGI_gene	CDS	769587	770072	.	-	0	ID=Thupl.29381886s0018.1.v3.1.CDS.1;Parent=Thupl.29381886s0018.1.v3.1
29381886	JGI_gene	five_prime_UTR	770073	770157	.	-	.	ID=Thupl.29381886s0018.1.v3.1.five_prime_UTR.1;Parent=Thupl.29381886s0018.1.v3.1
29381886	JGI_gene	gene	809520	834471	.	-	.	ID=Thupl.29381886s0019.v3.1;Name=Thupl.29381886s0019
29381886	JGI_gene	mRNA	809520	834471	.	-	.	ID=Thupl.29381886s0019.1.v3.1;Name=Thupl.29381886s0019.1;longest=1;Parent=Thupl.29381886s0019.v3.1
29381886	JGI_gene	CDS	834266	834350	.	-	0	ID=Thupl.29381886s0019.1.v3.1.CDS.1;Parent=Thupl.29381886s0019.1.v3.1
29381886	JGI_gene	five_prime_UTR	834351	834471	.	-	.	ID=Thupl.29381886s0019.1.v3.1.five_prime_UTR.1;Parent=Thupl.29381886s0019.1.v3.1
29381886	JGI_gene	CDS	824769	824810	.	-	2	ID=Thupl.29381886s0019.1.v3.1.CDS.2;Parent=Thupl.29381886s0019.1.v3.1
29381886	JGI_gene	CDS	824374	824498	.	-	2	ID=Thupl.29381886s0019.1.v3.1.CDS.3;Parent=Thupl.29381886s0019.1.v3.1
29381886	JGI_gene	CDS	812704	812772	.	-	0	ID=Thupl.29381886s0019.1.v3.1.CDS.4;Parent=Thupl.29381886s0019.1.v3.1
29381886	JGI_gene	CDS	812568	812615	.	-	0	ID=Thupl.29381886s0019.1.v3.1.CDS.5;Parent=Thupl.29381886s0019.1.v3.1
29381886	JGI_gene	CDS	812374	812450	.	-	0	ID=Thupl.29381886s0019.1.v3.1.CDS.6;Parent=Thupl.29381886s0019.1.v3.1
29381886	JGI_gene	CDS	812157	812268	.	-	1	ID=Thupl.29381886s0019.1.v3.1.CDS.7;Parent=Thupl.29381886s0019.1.v3.1
29381886	JGI_gene	CDS	811901	811982	.	-	0	ID=Thupl.29381886s0019.1.v3.1.CDS.8;Parent=Thupl.29381886s0019.1.v3.1
29381886	JGI_gene	CDS	811589	811749	.	-	2	ID=Thupl.29381886s0019.1.v3.1.CDS.9;Parent=Thupl.29381886s0019.1.v3.1
29381886	JGI_gene	CDS	810718	811470	.	-	0	ID=Thupl.29381886s0019.1.v3.1.CDS.10;Parent=Thupl.29381886s0019.1.v3.1
29381886	JGI_gene	three_prime_UTR	809520	810062	.	-	.	ID=Thupl.29381886s0019.1.v3.1.three_prime_UTR.1;Parent=Thupl.29381886s0019.1.v3.1
29381886	JGI_gene	CDS	810063	810098	.	-	0	ID=Thupl.29381886s0019.1.v3.1.CDS.11;Parent=Thupl.29381886s0019.1.v3.1
29381886	JGI_gene	gene	939422	959674	.	+	.	ID=Thupl.29381886s0020.v3.1;Name=Thupl.29381886s0020
29381886	JGI_gene	mRNA	939422	959674	.	+	.	ID=Thupl.29381886s0020.1.v3.1;Name=Thupl.29381886s0020.1;longest=1;Parent=Thupl.29381886s0020.v3.1
29381886	JGI_gene	CDS	939422	939843	.	+	0	ID=Thupl.29381886s0020.1.v3.1.CDS.1;Parent=Thupl.29381886s0020.1.v3.1
29381886	JGI_gene	CDS	959605	959674	.	+	1	ID=Thupl.29381886s0020.1.v3.1.CDS.2;Parent=Thupl.29381886s0020.1.v3.1
29381886	JGI_gene	gene	990015	1010438	.	-	.	ID=Thupl.29381886s0021.v3.1;Name=Thupl.29381886s0021
29381886	JGI_gene	mRNA	990015	1010438	.	-	.	ID=Thupl.29381886s0021.1.v3.1;Name=Thupl.29381886s0021.1;longest=1;Parent=Thupl.29381886s0021.v3.1
29381886	JGI_gene	five_prime_UTR	1010157	1010438	.	-	.	ID=Thupl.29381886s0021.1.v3.1.five_prime_UTR.1;Parent=Thupl.29381886s0021.1.v3.1
29381886	JGI_gene	CDS	1009731	1009802	.	-	0	ID=Thupl.29381886s0021.1.v3.1.CDS.1;Parent=Thupl.29381886s0021.1.v3.1
29381886	JGI_gene	five_prime_UTR	1009803	1009859	.	-	.	ID=Thupl.29381886s0021.1.v3.1.five_prime_UTR.2;Parent=Thupl.29381886s0021.1.v3.1
29381886	JGI_gene	CDS	994473	994572	.	-	0	ID=Thupl.29381886s0021.1.v3.1.CDS.2;Parent=Thupl.29381886s0021.1.v3.1
29381886	JGI_gene	CDS	993634	993719	.	-	2	ID=Thupl.29381886s0021.1.v3.1.CDS.3;Parent=Thupl.29381886s0021.1.v3.1
29381886	JGI_gene	CDS	993410	993501	.	-	0	ID=Thupl.29381886s0021.1.v3.1.CDS.4;Parent=Thupl.29381886s0021.1.v3.1
29381886	JGI_gene	CDS	991108	991222	.	-	1	ID=Thupl.29381886s0021.1.v3.1.CDS.5;Parent=Thupl.29381886s0021.1.v3.1
29381886	JGI_gene	three_prime_UTR	990015	990804	.	-	.	ID=Thupl.29381886s0021.1.v3.1.three_prime_UTR.1;Parent=Thupl.29381886s0021.1.v3.1
29381886	JGI_gene	CDS	990805	991011	.	-	0	ID=Thupl.29381886s0021.1.v3.1.CDS.6;Parent=Thupl.29381886s0021.1.v3.1
29381886	JGI_gene	gene	1051127	1085483	.	+	.	ID=Thupl.29381886s0022.v3.1;Name=Thupl.29381886s0022
29381886	JGI_gene	mRNA	1051127	1085483	.	+	.	ID=Thupl.29381886s0022.1.v3.1;Name=Thupl.29381886s0022.1;longest=1;Parent=Thupl.29381886s0022.v3.1
29381886	JGI_gene	five_prime_UTR	1051127	1051340	.	+	.	ID=Thupl.29381886s0022.1.v3.1.five_prime_UTR.1;Parent=Thupl.29381886s0022.1.v3.1
29381886	JGI_gene	five_prime_UTR	1051459	1051483	.	+	.	ID=Thupl.29381886s0022.1.v3.1.five_prime_UTR.2;Parent=Thupl.29381886s0022.1.v3.1
29381886	JGI_gene	CDS	1051484	1051524	.	+	0	ID=Thupl.29381886s0022.1.v3.1.CDS.1;Parent=Thupl.29381886s0022.1.v3.1
29381886	JGI_gene	CDS	1051851	1051902	.	+	1	ID=Thupl.29381886s0022.1.v3.1.CDS.2;Parent=Thupl.29381886s0022.1.v3.1
29381886	JGI_gene	CDS	1056708	1056787	.	+	0	ID=Thupl.29381886s0022.1.v3.1.CDS.3;Parent=Thupl.29381886s0022.1.v3.1
29381886	JGI_gene	CDS	1056895	1056973	.	+	1	ID=Thupl.29381886s0022.1.v3.1.CDS.4;Parent=Thupl.29381886s0022.1.v3.1
29381886	JGI_gene	CDS	1057225	1057308	.	+	0	ID=Thupl.29381886s0022.1.v3.1.CDS.5;Parent=Thupl.29381886s0022.1.v3.1
29381886	JGI_gene	CDS	1057503	1057648	.	+	0	ID=Thupl.29381886s0022.1.v3.1.CDS.6;Parent=Thupl.29381886s0022.1.v3.1
29381886	JGI_gene	CDS	1057770	1058090	.	+	1	ID=Thupl.29381886s0022.1.v3.1.CDS.7;Parent=Thupl.29381886s0022.1.v3.1
29381886	JGI_gene	CDS	1077253	1077404	.	+	1	ID=Thupl.29381886s0022.1.v3.1.CDS.8;Parent=Thupl.29381886s0022.1.v3.1
29381886	JGI_gene	CDS	1083573	1083802	.	+	2	ID=Thupl.29381886s0022.1.v3.1.CDS.9;Parent=Thupl.29381886s0022.1.v3.1
29381886	JGI_gene	CDS	1083985	1084396	.	+	0	ID=Thupl.29381886s0022.1.v3.1.CDS.10;Parent=Thupl.29381886s0022.1.v3.1
29381886	JGI_gene	CDS	1084517	1084551	.	+	2	ID=Thupl.29381886s0022.1.v3.1.CDS.11;Parent=Thupl.29381886s0022.1.v3.1
29381886	JGI_gene	three_prime_UTR	1084552	1085483	.	+	.	ID=Thupl.29381886s0022.1.v3.1.three_prime_UTR.1;Parent=Thupl.29381886s0022.1.v3.1
29381886	JGI_gene	gene	1224070	1228938	.	-	.	ID=Thupl.29381886s0023.v3.1;Name=Thupl.29381886s0023
29381886	JGI_gene	mRNA	1224070	1228938	.	-	.	ID=Thupl.29381886s0023.1.v3.1;Name=Thupl.29381886s0023.1;longest=1;Parent=Thupl.29381886s0023.v3.1
29381886	JGI_gene	five_prime_UTR	1228760	1228938	.	-	.	ID=Thupl.29381886s0023.1.v3.1.five_prime_UTR.1;Parent=Thupl.29381886s0023.1.v3.1
29381886	JGI_gene	three_prime_UTR	1224070	1224223	.	-	.	ID=Thupl.29381886s0023.1.v3.1.three_prime_UTR.1;Parent=Thupl.29381886s0023.1.v3.1
29381886	JGI_gene	CDS	1224224	1225339	.	-	0	ID=Thupl.29381886s0023.1.v3.1.CDS.1;Parent=Thupl.29381886s0023.1.v3.1
29381886	JGI_gene	five_prime_UTR	1225340	1225368	.	-	.	ID=Thupl.29381886s0023.1.v3.1.five_prime_UTR.2;Parent=Thupl.29381886s0023.1.v3.1
29381886	JGI_gene	gene	1271350	1400668	.	-	.	ID=Thupl.29381886s0024.v3.1;Name=Thupl.29381886s0024
29381886	JGI_gene	mRNA	1271350	1400668	.	-	.	ID=Thupl.29381886s0024.1.v3.1;Name=Thupl.29381886s0024.1;longest=1;Parent=Thupl.29381886s0024.v3.1
29381886	JGI_gene	CDS	1400155	1400407	.	-	0	ID=Thupl.29381886s0024.1.v3.1.CDS.1;Parent=Thupl.29381886s0024.1.v3.1
29381886	JGI_gene	five_prime_UTR	1400408	1400668	.	-	.	ID=Thupl.29381886s0024.1.v3.1.five_prime_UTR.1;Parent=Thupl.29381886s0024.1.v3.1
29381886	JGI_gene	CDS	1368429	1368541	.	-	2	ID=Thupl.29381886s0024.1.v3.1.CDS.2;Parent=Thupl.29381886s0024.1.v3.1
29381886	JGI_gene	CDS	1353471	1353645	.	-	0	ID=Thupl.29381886s0024.1.v3.1.CDS.3;Parent=Thupl.29381886s0024.1.v3.1
29381886	JGI_gene	CDS	1349515	1350140	.	-	2	ID=Thupl.29381886s0024.1.v3.1.CDS.4;Parent=Thupl.29381886s0024.1.v3.1
29381886	JGI_gene	CDS	1349308	1349351	.	-	0	ID=Thupl.29381886s0024.1.v3.1.CDS.5;Parent=Thupl.29381886s0024.1.v3.1
29381886	JGI_gene	CDS	1343906	1343996	.	-	1	ID=Thupl.29381886s0024.1.v3.1.CDS.6;Parent=Thupl.29381886s0024.1.v3.1
29381886	JGI_gene	CDS	1343704	1343808	.	-	0	ID=Thupl.29381886s0024.1.v3.1.CDS.7;Parent=Thupl.29381886s0024.1.v3.1
29381886	JGI_gene	CDS	1343346	1343507	.	-	0	ID=Thupl.29381886s0024.1.v3.1.CDS.8;Parent=Thupl.29381886s0024.1.v3.1
29381886	JGI_gene	CDS	1311076	1311147	.	-	0	ID=Thupl.29381886s0024.1.v3.1.CDS.9;Parent=Thupl.29381886s0024.1.v3.1
29381886	JGI_gene	CDS	1290525	1290680	.	-	0	ID=Thupl.29381886s0024.1.v3.1.CDS.10;Parent=Thupl.29381886s0024.1.v3.1
29381886	JGI_gene	CDS	1289848	1290021	.	-	0	ID=Thupl.29381886s0024.1.v3.1.CDS.11;Parent=Thupl.29381886s0024.1.v3.1
29381886	JGI_gene	CDS	1276540	1276698	.	-	0	ID=Thupl.29381886s0024.1.v3.1.CDS.12;Parent=Thupl.29381886s0024.1.v3.1
29381886	JGI_gene	CDS	1272545	1272817	.	-	0	ID=Thupl.29381886s0024.1.v3.1.CDS.13;Parent=Thupl.29381886s0024.1.v3.1
29381886	JGI_gene	three_prime_UTR	1271350	1271967	.	-	.	ID=Thupl.29381886s0024.1.v3.1.three_prime_UTR.1;Parent=Thupl.29381886s0024.1.v3.1
29381886	JGI_gene	CDS	1271968	1272447	.	-	0	ID=Thupl.29381886s0024.1.v3.1.CDS.14;Parent=Thupl.29381886s0024.1.v3.1
29381886	JGI_gene	gene	1338169	1338456	.	-	.	ID=Thupl.29381886s0025.v3.1;Name=Thupl.29381886s0025
29381886	JGI_gene	mRNA	1338169	1338456	.	-	.	ID=Thupl.29381886s0025.1.v3.1;Name=Thupl.29381886s0025.1;longest=1;Parent=Thupl.29381886s0025.v3.1
29381886	JGI_gene	CDS	1338169	1338456	.	-	0	ID=Thupl.29381886s0025.1.v3.1.CDS.1;Parent=Thupl.29381886s0025.1.v3.1
29381886	JGI_gene	gene	1405496	1406891	.	-	.	ID=Thupl.29381886s0026.v3.1;Name=Thupl.29381886s0026
29381886	JGI_gene	mRNA	1405496	1406891	.	-	.	ID=Thupl.29381886s0026.1.v3.1;Name=Thupl.29381886s0026.1;longest=1;Parent=Thupl.29381886s0026.v3.1
29381886	JGI_gene	three_prime_UTR	1405496	1406162	.	-	.	ID=Thupl.29381886s0026.1.v3.1.three_prime_UTR.1;Parent=Thupl.29381886s0026.1.v3.1
29381886	JGI_gene	CDS	1406163	1406531	.	-	0	ID=Thupl.29381886s0026.1.v3.1.CDS.1;Parent=Thupl.29381886s0026.1.v3.1
29381886	JGI_gene	five_prime_UTR	1406532	1406891	.	-	.	ID=Thupl.29381886s0026.1.v3.1.five_prime_UTR.1;Parent=Thupl.29381886s0026.1.v3.1
29381886	JGI_gene	gene	1459308	1503312	.	+	.	ID=Thupl.29381886s0027.v3.1;Name=Thupl.29381886s0027
29381886	JGI_gene	mRNA	1459308	1503312	.	+	.	ID=Thupl.29381886s0027.1.v3.1;Name=Thupl.29381886s0027.1;longest=1;Parent=Thupl.29381886s0027.v3.1
29381886	JGI_gene	five_prime_UTR	1459308	1459656	.	+	.	ID=Thupl.29381886s0027.1.v3.1.five_prime_UTR.1;Parent=Thupl.29381886s0027.1.v3.1
29381886	JGI_gene	CDS	1459657	1460158	.	+	0	ID=Thupl.29381886s0027.1.v3.1.CDS.1;Parent=Thupl.29381886s0027.1.v3.1
29381886	JGI_gene	CDS	1469964	1470511	.	+	2	ID=Thupl.29381886s0027.1.v3.1.CDS.2;Parent=Thupl.29381886s0027.1.v3.1
29381886	JGI_gene	CDS	1470892	1470961	.	+	0	ID=Thupl.29381886s0027.1.v3.1.CDS.3;Parent=Thupl.29381886s0027.1.v3.1
29381886	JGI_gene	CDS	1502434	1502972	.	+	2	ID=Thupl.29381886s0027.1.v3.1.CDS.4;Parent=Thupl.29381886s0027.1.v3.1
29381886	JGI_gene	three_prime_UTR	1502973	1503312	.	+	.	ID=Thupl.29381886s0027.1.v3.1.three_prime_UTR.1;Parent=Thupl.29381886s0027.1.v3.1
29381886	JGI_gene	gene	1580782	1582611	.	+	.	ID=Thupl.29381886s0028.v3.1;Name=Thupl.29381886s0028
29381886	JGI_gene	mRNA	1580782	1582611	.	+	.	ID=Thupl.29381886s0028.1.v3.1;Name=Thupl.29381886s0028.1;longest=1;Parent=Thupl.29381886s0028.v3.1
29381886	JGI_gene	CDS	1580782	1580815	.	+	0	ID=Thupl.29381886s0028.1.v3.1.CDS.1;Parent=Thupl.29381886s0028.1.v3.1
29381886	JGI_gene	CDS	1580911	1580986	.	+	2	ID=Thupl.29381886s0028.1.v3.1.CDS.2;Parent=Thupl.29381886s0028.1.v3.1
29381886	JGI_gene	CDS	1582332	1582611	.	+	1	ID=Thupl.29381886s0028.1.v3.1.CDS.3;Parent=Thupl.29381886s0028.1.v3.1
29381888	JGI_gene	gene	154687	156344	.	-	.	ID=Thupl.29381888s0001.v3.1;Name=Thupl.29381888s0001
29381888	JGI_gene	mRNA	154687	156344	.	-	.	ID=Thupl.29381888s0001.1.v3.1;Name=Thupl.29381888s0001.1;longest=1;Parent=Thupl.29381888s0001.v3.1
29381888	JGI_gene	three_prime_UTR	154687	154842	.	-	.	ID=Thupl.29381888s0001.1.v3.1.three_prime_UTR.1;Parent=Thupl.29381888s0001.1.v3.1
29381888	JGI_gene	CDS	154843	156267	.	-	0	ID=Thupl.29381888s0001.1.v3.1.CDS.1;Parent=Thupl.29381888s0001.1.v3.1
29381888	JGI_gene	five_prime_UTR	156268	156344	.	-	.	ID=Thupl.29381888s0001.1.v3.1.five_prime_UTR.1;Parent=Thupl.29381888s0001.1.v3.1
29381888	JGI_gene	gene	163500	307653	.	-	.	ID=Thupl.29381888s0002.v3.1;Name=Thupl.29381888s0002
29381888	JGI_gene	mRNA	163500	307653	.	-	.	ID=Thupl.29381888s0002.1.v3.1;Name=Thupl.29381888s0002.1;longest=1;Parent=Thupl.29381888s0002.v3.1
29381888	JGI_gene	five_prime_UTR	307246	307653	.	-	.	ID=Thupl.29381888s0002.1.v3.1.five_prime_UTR.1;Parent=Thupl.29381888s0002.1.v3.1
29381888	JGI_gene	CDS	298214	298247	.	-	0	ID=Thupl.29381888s0002.1.v3.1.CDS.1;Parent=Thupl.29381888s0002.1.v3.1
29381888	JGI_gene	five_prime_UTR	298248	298269	.	-	.	ID=Thupl.29381888s0002.1.v3.1.five_prime_UTR.2;Parent=Thupl.29381888s0002.1.v3.1
29381888	JGI_gene	CDS	297700	297958	.	-	2	ID=Thupl.29381888s0002.1.v3.1.CDS.2;Parent=Thupl.29381888s0002.1.v3.1
29381888	JGI_gene	CDS	297393	297458	.	-	1	ID=Thupl.29381888s0002.1.v3.1.CDS.3;Parent=Thupl.29381888s0002.1.v3.1
29381888	JGI_gene	CDS	258566	258611	.	-	1	ID=Thupl.29381888s0002.1.v3.1.CDS.4;Parent=Thupl.29381888s0002.1.v3.1
29381888	JGI_gene	CDS	235013	235173	.	-	0	ID=Thupl.29381888s0002.1.v3.1.CDS.5;Parent=Thupl.29381888s0002.1.v3.1
29381888	JGI_gene	CDS	234752	234881	.	-	1	ID=Thupl.29381888s0002.1.v3.1.CDS.6;Parent=Thupl.29381888s0002.1.v3.1
29381888	JGI_gene	CDS	205885	206049	.	-	0	ID=Thupl.29381888s0002.1.v3.1.CDS.7;Parent=Thupl.29381888s0002.1.v3.1
29381888	JGI_gene	CDS	203357	203484	.	-	0	ID=Thupl.29381888s0002.1.v3.1.CDS.8;Parent=Thupl.29381888s0002.1.v3.1
29381888	JGI_gene	CDS	164002	164101	.	-	1	ID=Thupl.29381888s0002.1.v3.1.CDS.9;Parent=Thupl.29381888s0002.1.v3.1
29381888	JGI_gene	three_prime_UTR	163500	163816	.	-	.	ID=Thupl.29381888s0002.1.v3.1.three_prime_UTR.1;Parent=Thupl.29381888s0002.1.v3.1
29381888	JGI_gene	CDS	163817	163870	.	-	0	ID=Thupl.29381888s0002.1.v3.1.CDS.10;Parent=Thupl.29381888s0002.1.v3.1
29381890	JGI_gene	gene	976093	977727	.	-	.	ID=Thupl.29381890s0001.v3.1;Name=Thupl.29381890s0001
29381890	JGI_gene	mRNA	976093	977727	.	-	.	ID=Thupl.29381890s0001.1.v3.1;Name=Thupl.29381890s0001.1;longest=1;Parent=Thupl.29381890s0001.v3.1
29381890	JGI_gene	CDS	977334	977664	.	-	0	ID=Thupl.29381890s0001.1.v3.1.CDS.1;Parent=Thupl.29381890s0001.1.v3.1
29381890	JGI_gene	five_prime_UTR	977665	977727	.	-	.	ID=Thupl.29381890s0001.1.v3.1.five_prime_UTR.1;Parent=Thupl.29381890s0001.1.v3.1
29381890	JGI_gene	CDS	976822	976854	.	-	2	ID=Thupl.29381890s0001.1.v3.1.CDS.2;Parent=Thupl.29381890s0001.1.v3.1
29381890	JGI_gene	three_prime_UTR	976093	976477	.	-	.	ID=Thupl.29381890s0001.1.v3.1.three_prime_UTR.1;Parent=Thupl.29381890s0001.1.v3.1
29381890	JGI_gene	CDS	976478	976725	.	-	2	ID=Thupl.29381890s0001.1.v3.1.CDS.3;Parent=Thupl.29381890s0001.1.v3.1
29381890	JGI_gene	gene	1174441	1179173	.	-	.	ID=Thupl.29381890s0002.v3.1;Name=Thupl.29381890s0002
29381890	JGI_gene	mRNA	1174441	1179173	.	-	.	ID=Thupl.29381890s0002.1.v3.1;Name=Thupl.29381890s0002.1;longest=1;Parent=Thupl.29381890s0002.v3.1
29381890	JGI_gene	CDS	1175412	1178559	.	-	0	ID=Thupl.29381890s0002.1.v3.1.CDS.1;Parent=Thupl.29381890s0002.1.v3.1
29381890	JGI_gene	five_prime_UTR	1178560	1179173	.	-	.	ID=Thupl.29381890s0002.1.v3.1.five_prime_UTR.1;Parent=Thupl.29381890s0002.1.v3.1
29381890	JGI_gene	three_prime_UTR	1174441	1174928	.	-	.	ID=Thupl.29381890s0002.1.v3.1.three_prime_UTR.1;Parent=Thupl.29381890s0002.1.v3.1
29381890	JGI_gene	CDS	1174929	1175326	.	-	2	ID=Thupl.29381890s0002.1.v3.1.CDS.2;Parent=Thupl.29381890s0002.1.v3.1
29381890	JGI_gene	gene	1373813	1375356	.	+	.	ID=Thupl.29381890s0003.v3.1;Name=Thupl.29381890s0003
29381890	JGI_gene	mRNA	1373813	1375356	.	+	.	ID=Thupl.29381890s0003.1.v3.1;Name=Thupl.29381890s0003.1;longest=1;Parent=Thupl.29381890s0003.v3.1
29381890	JGI_gene	five_prime_UTR	1373813	1373956	.	+	.	ID=Thupl.29381890s0003.1.v3.1.five_prime_UTR.1;Parent=Thupl.29381890s0003.1.v3.1
29381890	JGI_gene	CDS	1373957	1374299	.	+	0	ID=Thupl.29381890s0003.1.v3.1.CDS.1;Parent=Thupl.29381890s0003.1.v3.1
29381890	JGI_gene	CDS	1374743	1374772	.	+	2	ID=Thupl.29381890s0003.1.v3.1.CDS.2;Parent=Thupl.29381890s0003.1.v3.1
29381890	JGI_gene	CDS	1374867	1375063	.	+	2	ID=Thupl.29381890s0003.1.v3.1.CDS.3;Parent=Thupl.29381890s0003.1.v3.1
29381890	JGI_gene	three_prime_UTR	1375064	1375356	.	+	.	ID=Thupl.29381890s0003.1.v3.1.three_prime_UTR.1;Parent=Thupl.29381890s0003.1.v3.1
29381890	JGI_gene	gene	1646444	1647168	.	-	.	ID=Thupl.29381890s0004.v3.1;Name=Thupl.29381890s0004
29381890	JGI_gene	mRNA	1646444	1647168	.	-	.	ID=Thupl.29381890s0004.1.v3.1;Name=Thupl.29381890s0004.1;longest=1;Parent=Thupl.29381890s0004.v3.1
29381890	JGI_gene	three_prime_UTR	1646444	1646743	.	-	.	ID=Thupl.29381890s0004.1.v3.1.three_prime_UTR.1;Parent=Thupl.29381890s0004.1.v3.1
29381890	JGI_gene	CDS	1646744	1647049	.	-	0	ID=Thupl.29381890s0004.1.v3.1.CDS.1;Parent=Thupl.29381890s0004.1.v3.1
29381890	JGI_gene	five_prime_UTR	1647050	1647168	.	-	.	ID=Thupl.29381890s0004.1.v3.1.five_prime_UTR.1;Parent=Thupl.29381890s0004.1.v3.1
29381890	JGI_gene	gene	1648300	1680047	.	-	.	ID=Thupl.29381890s0005.v3.1;Name=Thupl.29381890s0005
29381890	JGI_gene	mRNA	1648300	1680047	.	-	.	ID=Thupl.29381890s0005.1.v3.1;Name=Thupl.29381890s0005.1;longest=1;Parent=Thupl.29381890s0005.v3.1
29381890	JGI_gene	five_prime_UTR	1679870	1680047	.	-	.	ID=Thupl.29381890s0005.1.v3.1.five_prime_UTR.1;Parent=Thupl.29381890s0005.1.v3.1
29381890	JGI_gene	CDS	1670054	1670153	.	-	0	ID=Thupl.29381890s0005.1.v3.1.CDS.1;Parent=Thupl.29381890s0005.1.v3.1
29381890	JGI_gene	five_prime_UTR	1670154	1670412	.	-	.	ID=Thupl.29381890s0005.1.v3.1.five_prime_UTR.2;Parent=Thupl.29381890s0005.1.v3.1
29381890	JGI_gene	CDS	1648509	1648591	.	-	2	ID=Thupl.29381890s0005.1.v3.1.CDS.2;Parent=Thupl.29381890s0005.1.v3.1
29381890	JGI_gene	three_prime_UTR	1648300	1648336	.	-	.	ID=Thupl.29381890s0005.1.v3.1.three_prime_UTR.1;Parent=Thupl.29381890s0005.1.v3.1
29381890	JGI_gene	CDS	1648337	1648438	.	-	0	ID=Thupl.29381890s0005.1.v3.1.CDS.3;Parent=Thupl.29381890s0005.1.v3.1
29381890	JGI_gene	gene	1950253	1953705	.	-	.	ID=Thupl.29381890s0006.v3.1;Name=Thupl.29381890s0006
29381890	JGI_gene	mRNA	1950253	1953705	.	-	.	ID=Thupl.29381890s0006.1.v3.1;Name=Thupl.29381890s0006.1;longest=1;Parent=Thupl.29381890s0006.v3.1
29381890	JGI_gene	CDS	1953513	1953531	.	-	0	ID=Thupl.29381890s0006.1.v3.1.CDS.1;Parent=Thupl.29381890s0006.1.v3.1
29381890	JGI_gene	five_prime_UTR	1953532	1953705	.	-	.	ID=Thupl.29381890s0006.1.v3.1.five_prime_UTR.1;Parent=Thupl.29381890s0006.1.v3.1
29381890	JGI_gene	CDS	1953306	1953441	.	-	2	ID=Thupl.29381890s0006.1.v3.1.CDS.2;Parent=Thupl.29381890s0006.1.v3.1
29381890	JGI_gene	CDS	1953137	1953209	.	-	1	ID=Thupl.29381890s0006.1.v3.1.CDS.3;Parent=Thupl.29381890s0006.1.v3.1
29381890	JGI_gene	CDS	1952927	1952994	.	-	0	ID=Thupl.29381890s0006.1.v3.1.CDS.4;Parent=Thupl.29381890s0006.1.v3.1
29381890	JGI_gene	CDS	1952754	1952825	.	-	1	ID=Thupl.29381890s0006.1.v3.1.CDS.5;Parent=Thupl.29381890s0006.1.v3.1
29381890	JGI_gene	CDS	1952567	1952635	.	-	1	ID=Thupl.29381890s0006.1.v3.1.CDS.6;Parent=Thupl.29381890s0006.1.v3.1
29381890	JGI_gene	CDS	1952291	1952466	.	-	1	ID=Thupl.29381890s0006.1.v3.1.CDS.7;Parent=Thupl.29381890s0006.1.v3.1
29381890	JGI_gene	CDS	1951981	1952177	.	-	2	ID=Thupl.29381890s0006.1.v3.1.CDS.8;Parent=Thupl.29381890s0006.1.v3.1
29381890	JGI_gene	CDS	1951751	1951874	.	-	0	ID=Thupl.29381890s0006.1.v3.1.CDS.9;Parent=Thupl.29381890s0006.1.v3.1
29381890	JGI_gene	CDS	1951593	1951661	.	-	2	ID=Thupl.29381890s0006.1.v3.1.CDS.10;Parent=Thupl.29381890s0006.1.v3.1
29381890	JGI_gene	CDS	1951297	1951483	.	-	2	ID=Thupl.29381890s0006.1.v3.1.CDS.11;Parent=Thupl.29381890s0006.1.v3.1
29381890	JGI_gene	CDS	1951061	1951169	.	-	1	ID=Thupl.29381890s0006.1.v3.1.CDS.12;Parent=Thupl.29381890s0006.1.v3.1
29381890	JGI_gene	three_prime_UTR	1950253	1950698	.	-	.	ID=Thupl.29381890s0006.1.v3.1.three_prime_UTR.1;Parent=Thupl.29381890s0006.1.v3.1
29381890	JGI_gene	CDS	1950699	1950959	.	-	0	ID=Thupl.29381890s0006.1.v3.1.CDS.13;Parent=Thupl.29381890s0006.1.v3.1
29381890	JGI_gene	gene	2173446	2184286	.	-	.	ID=Thupl.29381890s0007.v3.1;Name=Thupl.29381890s0007
29381890	JGI_gene	mRNA	2173446	2184286	.	-	.	ID=Thupl.29381890s0007.1.v3.1;Name=Thupl.29381890s0007.1;longest=1;Parent=Thupl.29381890s0007.v3.1
29381890	JGI_gene	CDS	2184280	2184286	.	-	0	ID=Thupl.29381890s0007.1.v3.1.CDS.1;Parent=Thupl.29381890s0007.1.v3.1
29381890	JGI_gene	CDS	2182963	2183019	.	-	2	ID=Thupl.29381890s0007.1.v3.1.CDS.2;Parent=Thupl.29381890s0007.1.v3.1
29381890	JGI_gene	CDS	2182778	2182876	.	-	2	ID=Thupl.29381890s0007.1.v3.1.CDS.3;Parent=Thupl.29381890s0007.1.v3.1
29381890	JGI_gene	CDS	2182486	2182737	.	-	2	ID=Thupl.29381890s0007.1.v3.1.CDS.4;Parent=Thupl.29381890s0007.1.v3.1
29381890	JGI_gene	CDS	2181702	2181837	.	-	2	ID=Thupl.29381890s0007.1.v3.1.CDS.5;Parent=Thupl.29381890s0007.1.v3.1
29381890	JGI_gene	CDS	2181247	2181614	.	-	1	ID=Thupl.29381890s0007.1.v3.1.CDS.6;Parent=Thupl.29381890s0007.1.v3.1
29381890	JGI_gene	CDS	2181131	2181202	.	-	2	ID=Thupl.29381890s0007.1.v3.1.CDS.7;Parent=Thupl.29381890s0007.1.v3.1
29381890	JGI_gene	CDS	2180980	2181058	.	-	2	ID=Thupl.29381890s0007.1.v3.1.CDS.8;Parent=Thupl.29381890s0007.1.v3.1
29381890	JGI_gene	CDS	2175862	2175931	.	-	1	ID=Thupl.29381890s0007.1.v3.1.CDS.9;Parent=Thupl.29381890s0007.1.v3.1
29381890	JGI_gene	CDS	2175652	2175719	.	-	0	ID=Thupl.29381890s0007.1.v3.1.CDS.10;Parent=Thupl.29381890s0007.1.v3.1
29381890	JGI_gene	CDS	2175479	2175550	.	-	1	ID=Thupl.29381890s0007.1.v3.1.CDS.11;Parent=Thupl.29381890s0007.1.v3.1
29381890	JGI_gene	CDS	2175322	2175390	.	-	1	ID=Thupl.29381890s0007.1.v3.1.CDS.12;Parent=Thupl.29381890s0007.1.v3.1
29381890	JGI_gene	CDS	2175047	2175222	.	-	1	ID=Thupl.29381890s0007.1.v3.1.CDS.13;Parent=Thupl.29381890s0007.1.v3.1
29381890	JGI_gene	CDS	2174790	2174938	.	-	2	ID=Thupl.29381890s0007.1.v3.1.CDS.14;Parent=Thupl.29381890s0007.1.v3.1
29381890	JGI_gene	CDS	2174504	2174627	.	-	0	ID=Thupl.29381890s0007.1.v3.1.CDS.15;Parent=Thupl.29381890s0007.1.v3.1
29381890	JGI_gene	CDS	2174347	2174415	.	-	2	ID=Thupl.29381890s0007.1.v3.1.CDS.16;Parent=Thupl.29381890s0007.1.v3.1
29381890	JGI_gene	CDS	2174045	2174231	.	-	2	ID=Thupl.29381890s0007.1.v3.1.CDS.17;Parent=Thupl.29381890s0007.1.v3.1
29381890	JGI_gene	CDS	2173881	2173917	.	-	1	ID=Thupl.29381890s0007.1.v3.1.CDS.18;Parent=Thupl.29381890s0007.1.v3.1
29381890	JGI_gene	CDS	2173819	2173851	.	-	0	ID=Thupl.29381890s0007.1.v3.1.CDS.19;Parent=Thupl.29381890s0007.1.v3.1
29381890	JGI_gene	CDS	2173446	2173706	.	-	0	ID=Thupl.29381890s0007.1.v3.1.CDS.20;Parent=Thupl.29381890s0007.1.v3.1
29381890	JGI_gene	gene	2536100	2536618	.	+	.	ID=Thupl.29381890s0008.v3.1;Name=Thupl.29381890s0008
29381890	JGI_gene	mRNA	2536100	2536618	.	+	.	ID=Thupl.29381890s0008.1.v3.1;Name=Thupl.29381890s0008.1;longest=1;Parent=Thupl.29381890s0008.v3.1
29381890	JGI_gene	CDS	2536100	2536618	.	+	0	ID=Thupl.29381890s0008.1.v3.1.CDS.1;Parent=Thupl.29381890s0008.1.v3.1
29381890	JGI_gene	gene	2609231	2613688	.	-	.	ID=Thupl.29381890s0009.v3.1;Name=Thupl.29381890s0009
29381890	JGI_gene	mRNA	2609231	2613688	.	-	.	ID=Thupl.29381890s0009.1.v3.1;Name=Thupl.29381890s0009.1;longest=1;Parent=Thupl.29381890s0009.v3.1
29381890	JGI_gene	CDS	2613640	2613688	.	-	0	ID=Thupl.29381890s0009.1.v3.1.CDS.1;Parent=Thupl.29381890s0009.1.v3.1
29381890	JGI_gene	CDS	2613001	2613547	.	-	2	ID=Thupl.29381890s0009.1.v3.1.CDS.2;Parent=Thupl.29381890s0009.1.v3.1
29381890	JGI_gene	CDS	2612179	2612657	.	-	1	ID=Thupl.29381890s0009.1.v3.1.CDS.3;Parent=Thupl.29381890s0009.1.v3.1
29381890	JGI_gene	CDS	2611968	2612103	.	-	2	ID=Thupl.29381890s0009.1.v3.1.CDS.4;Parent=Thupl.29381890s0009.1.v3.1
29381890	JGI_gene	CDS	2611805	2611877	.	-	1	ID=Thupl.29381890s0009.1.v3.1.CDS.5;Parent=Thupl.29381890s0009.1.v3.1
29381890	JGI_gene	CDS	2611591	2611658	.	-	0	ID=Thupl.29381890s0009.1.v3.1.CDS.6;Parent=Thupl.29381890s0009.1.v3.1
29381890	JGI_gene	CDS	2611407	2611478	.	-	1	ID=Thupl.29381890s0009.1.v3.1.CDS.7;Parent=Thupl.29381890s0009.1.v3.1
29381890	JGI_gene	CDS	2611224	2611292	.	-	1	ID=Thupl.29381890s0009.1.v3.1.CDS.8;Parent=Thupl.29381890s0009.1.v3.1
29381890	JGI_gene	CDS	2610895	2611079	.	-	1	ID=Thupl.29381890s0009.1.v3.1.CDS.9;Parent=Thupl.29381890s0009.1.v3.1
29381890	JGI_gene	CDS	2610621	2610778	.	-	2	ID=Thupl.29381890s0009.1.v3.1.CDS.10;Parent=Thupl.29381890s0009.1.v3.1
29381890	JGI_gene	CDS	2610436	2610513	.	-	0	ID=Thupl.29381890s0009.1.v3.1.CDS.11;Parent=Thupl.29381890s0009.1.v3.1
29381890	JGI_gene	CDS	2610390	2610402	.	-	0	ID=Thupl.29381890s0009.1.v3.1.CDS.12;Parent=Thupl.29381890s0009.1.v3.1
29381890	JGI_gene	CDS	2610224	2610292	.	-	2	ID=Thupl.29381890s0009.1.v3.1.CDS.13;Parent=Thupl.29381890s0009.1.v3.1
29381890	JGI_gene	CDS	2609941	2610035	.	-	2	ID=Thupl.29381890s0009.1.v3.1.CDS.14;Parent=Thupl.29381890s0009.1.v3.1
29381890	JGI_gene	CDS	2609849	2609910	.	-	0	ID=Thupl.29381890s0009.1.v3.1.CDS.15;Parent=Thupl.29381890s0009.1.v3.1
29381890	JGI_gene	CDS	2609602	2609710	.	-	1	ID=Thupl.29381890s0009.1.v3.1.CDS.16;Parent=Thupl.29381890s0009.1.v3.1
29381890	JGI_gene	CDS	2609231	2609506	.	-	0	ID=Thupl.29381890s0009.1.v3.1.CDS.17;Parent=Thupl.29381890s0009.1.v3.1
29381890	JGI_gene	gene	3174319	3247062	.	-	.	ID=Thupl.29381890s0010.v3.1;Name=Thupl.29381890s0010
29381890	JGI_gene	mRNA	3174319	3247062	.	-	.	ID=Thupl.29381890s0010.1.v3.1;Name=Thupl.29381890s0010.1;longest=1;Parent=Thupl.29381890s0010.v3.1
29381890	JGI_gene	five_prime_UTR	3246795	3247062	.	-	.	ID=Thupl.29381890s0010.1.v3.1.five_prime_UTR.1;Parent=Thupl.29381890s0010.1.v3.1
29381890	JGI_gene	five_prime_UTR	3246165	3246702	.	-	.	ID=Thupl.29381890s0010.1.v3.1.five_prime_UTR.2;Parent=Thupl.29381890s0010.1.v3.1
29381890	JGI_gene	CDS	3245911	3246045	.	-	0	ID=Thupl.29381890s0010.1.v3.1.CDS.1;Parent=Thupl.29381890s0010.1.v3.1
29381890	JGI_gene	five_prime_UTR	3246046	3246076	.	-	.	ID=Thupl.29381890s0010.1.v3.1.five_prime_UTR.3;Parent=Thupl.29381890s0010.1.v3.1
29381890	JGI_gene	CDS	3185491	3185776	.	-	0	ID=Thupl.29381890s0010.1.v3.1.CDS.2;Parent=Thupl.29381890s0010.1.v3.1
29381890	JGI_gene	CDS	3185283	3185418	.	-	2	ID=Thupl.29381890s0010.1.v3.1.CDS.3;Parent=Thupl.29381890s0010.1.v3.1
29381890	JGI_gene	CDS	3176816	3176888	.	-	1	ID=Thupl.29381890s0010.1.v3.1.CDS.4;Parent=Thupl.29381890s0010.1.v3.1
29381890	JGI_gene	CDS	3176606	3176673	.	-	0	ID=Thupl.29381890s0010.1.v3.1.CDS.5;Parent=Thupl.29381890s0010.1.v3.1
29381890	JGI_gene	CDS	3176433	3176504	.	-	1	ID=Thupl.29381890s0010.1.v3.1.CDS.6;Parent=Thupl.29381890s0010.1.v3.1
29381890	JGI_gene	CDS	3176284	3176314	.	-	1	ID=Thupl.29381890s0010.1.v3.1.CDS.7;Parent=Thupl.29381890s0010.1.v3.1
29381890	JGI_gene	CDS	3176188	3176194	.	-	0	ID=Thupl.29381890s0010.1.v3.1.CDS.8;Parent=Thupl.29381890s0010.1.v3.1
29381890	JGI_gene	CDS	3175970	3176143	.	-	2	ID=Thupl.29381890s0010.1.v3.1.CDS.9;Parent=Thupl.29381890s0010.1.v3.1
29381890	JGI_gene	CDS	3175659	3175861	.	-	2	ID=Thupl.29381890s0010.1.v3.1.CDS.10;Parent=Thupl.29381890s0010.1.v3.1
29381890	JGI_gene	CDS	3175414	3175551	.	-	0	ID=Thupl.29381890s0010.1.v3.1.CDS.11;Parent=Thupl.29381890s0010.1.v3.1
29381890	JGI_gene	CDS	3175271	3175322	.	-	0	ID=Thupl.29381890s0010.1.v3.1.CDS.12;Parent=Thupl.29381890s0010.1.v3.1
29381890	JGI_gene	CDS	3174970	3175108	.	-	2	ID=Thupl.29381890s0010.1.v3.1.CDS.13;Parent=Thupl.29381890s0010.1.v3.1
29381890	JGI_gene	CDS	3174734	3174842	.	-	1	ID=Thupl.29381890s0010.1.v3.1.CDS.14;Parent=Thupl.29381890s0010.1.v3.1
29381890	JGI_gene	three_prime_UTR	3174319	3174371	.	-	.	ID=Thupl.29381890s0010.1.v3.1.three_prime_UTR.1;Parent=Thupl.29381890s0010.1.v3.1
29381890	JGI_gene	CDS	3174372	3174632	.	-	0	ID=Thupl.29381890s0010.1.v3.1.CDS.15;Parent=Thupl.29381890s0010.1.v3.1
29381891	JGI_gene	gene	859320	919764	.	-	.	ID=Thupl.29381891s0001.v3.1;Name=Thupl.29381891s0001
29381891	JGI_gene	mRNA	859320	919764	.	-	.	ID=Thupl.29381891s0001.1.v3.1;Name=Thupl.29381891s0001.1;longest=1;Parent=Thupl.29381891s0001.v3.1
29381891	JGI_gene	five_prime_UTR	919579	919764	.	-	.	ID=Thupl.29381891s0001.1.v3.1.five_prime_UTR.1;Parent=Thupl.29381891s0001.1.v3.1
29381891	JGI_gene	CDS	860701	860703	.	-	0	ID=Thupl.29381891s0001.1.v3.1.CDS.1;Parent=Thupl.29381891s0001.1.v3.1
29381891	JGI_gene	five_prime_UTR	860704	860799	.	-	.	ID=Thupl.29381891s0001.1.v3.1.five_prime_UTR.2;Parent=Thupl.29381891s0001.1.v3.1
29381891	JGI_gene	CDS	860353	860545	.	-	0	ID=Thupl.29381891s0001.1.v3.1.CDS.2;Parent=Thupl.29381891s0001.1.v3.1
29381891	JGI_gene	CDS	859725	860131	.	-	2	ID=Thupl.29381891s0001.1.v3.1.CDS.3;Parent=Thupl.29381891s0001.1.v3.1
29381891	JGI_gene	three_prime_UTR	859320	859406	.	-	.	ID=Thupl.29381891s0001.1.v3.1.three_prime_UTR.1;Parent=Thupl.29381891s0001.1.v3.1
29381891	JGI_gene	CDS	859407	859631	.	-	0	ID=Thupl.29381891s0001.1.v3.1.CDS.4;Parent=Thupl.29381891s0001.1.v3.1
29381891	JGI_gene	gene	1045685	1126491	.	-	.	ID=Thupl.29381891s0002.v3.1;Name=Thupl.29381891s0002
29381891	JGI_gene	mRNA	1045685	1126491	.	-	.	ID=Thupl.29381891s0002.1.v3.1;Name=Thupl.29381891s0002.1;longest=1;Parent=Thupl.29381891s0002.v3.1
29381891	JGI_gene	five_prime_UTR	1125903	1126491	.	-	.	ID=Thupl.29381891s0002.1.v3.1.five_prime_UTR.1;Parent=Thupl.29381891s0002.1.v3.1
29381891	JGI_gene	three_prime_UTR	1045685	1045759	.	-	.	ID=Thupl.29381891s0002.1.v3.1.three_prime_UTR.1;Parent=Thupl.29381891s0002.1.v3.1
29381891	JGI_gene	CDS	1045760	1046218	.	-	0	ID=Thupl.29381891s0002.1.v3.1.CDS.1;Parent=Thupl.29381891s0002.1.v3.1
29381891	JGI_gene	five_prime_UTR	1046219	1046237	.	-	.	ID=Thupl.29381891s0002.1.v3.1.five_prime_UTR.2;Parent=Thupl.29381891s0002.1.v3.1
29381891	JGI_gene	gene	1814543	1814902	.	-	.	ID=Thupl.29381891s0003.v3.1;Name=Thupl.29381891s0003
29381891	JGI_gene	mRNA	1814543	1814902	.	-	.	ID=Thupl.29381891s0003.1.v3.1;Name=Thupl.29381891s0003.1;longest=1;Parent=Thupl.29381891s0003.v3.1
29381891	JGI_gene	CDS	1814543	1814902	.	-	0	ID=Thupl.29381891s0003.1.v3.1.CDS.1;Parent=Thupl.29381891s0003.1.v3.1
29381891	JGI_gene	gene	1866224	1867080	.	-	.	ID=Thupl.29381891s0004.v3.1;Name=Thupl.29381891s0004
29381891	JGI_gene	mRNA	1866224	1867080	.	-	.	ID=Thupl.29381891s0004.1.v3.1;Name=Thupl.29381891s0004.1;longest=1;Parent=Thupl.29381891s0004.v3.1
29381891	JGI_gene	CDS	1866832	1866984	.	-	0	ID=Thupl.29381891s0004.1.v3.1.CDS.1;Parent=Thupl.29381891s0004.1.v3.1
29381891	JGI_gene	five_prime_UTR	1866985	1867080	.	-	.	ID=Thupl.29381891s0004.1.v3.1.five_prime_UTR.1;Parent=Thupl.29381891s0004.1.v3.1
29381891	JGI_gene	three_prime_UTR	1866224	1866547	.	-	.	ID=Thupl.29381891s0004.1.v3.1.three_prime_UTR.1;Parent=Thupl.29381891s0004.1.v3.1
29381891	JGI_gene	CDS	1866548	1866688	.	-	0	ID=Thupl.29381891s0004.1.v3.1.CDS.2;Parent=Thupl.29381891s0004.1.v3.1
29381891	JGI_gene	gene	1944797	1945216	.	-	.	ID=Thupl.29381891s0005.v3.1;Name=Thupl.29381891s0005
29381891	JGI_gene	mRNA	1944797	1945216	.	-	.	ID=Thupl.29381891s0005.1.v3.1;Name=Thupl.29381891s0005.1;longest=1;Parent=Thupl.29381891s0005.v3.1
29381891	JGI_gene	CDS	1944797	1945216	.	-	0	ID=Thupl.29381891s0005.1.v3.1.CDS.1;Parent=Thupl.29381891s0005.1.v3.1
29381891	JGI_gene	gene	2066609	2066977	.	-	.	ID=Thupl.29381891s0006.v3.1;Name=Thupl.29381891s0006
29381891	JGI_gene	mRNA	2066609	2066977	.	-	.	ID=Thupl.29381891s0006.1.v3.1;Name=Thupl.29381891s0006.1;longest=1;Parent=Thupl.29381891s0006.v3.1
29381891	JGI_gene	CDS	2066609	2066977	.	-	0	ID=Thupl.29381891s0006.1.v3.1.CDS.1;Parent=Thupl.29381891s0006.1.v3.1
29381891	JGI_gene	gene	2167796	2213965	.	+	.	ID=Thupl.29381891s0007.v3.1;Name=Thupl.29381891s0007
29381891	JGI_gene	mRNA	2167796	2213965	.	+	.	ID=Thupl.29381891s0007.1.v3.1;Name=Thupl.29381891s0007.1;longest=1;Parent=Thupl.29381891s0007.v3.1
29381891	JGI_gene	CDS	2167796	2168107	.	+	0	ID=Thupl.29381891s0007.1.v3.1.CDS.1;Parent=Thupl.29381891s0007.1.v3.1
29381891	JGI_gene	CDS	2186536	2186629	.	+	0	ID=Thupl.29381891s0007.1.v3.1.CDS.2;Parent=Thupl.29381891s0007.1.v3.1
29381891	JGI_gene	CDS	2212656	2212777	.	+	2	ID=Thupl.29381891s0007.1.v3.1.CDS.3;Parent=Thupl.29381891s0007.1.v3.1
29381891	JGI_gene	CDS	2212864	2213037	.	+	0	ID=Thupl.29381891s0007.1.v3.1.CDS.4;Parent=Thupl.29381891s0007.1.v3.1
29381891	JGI_gene	CDS	2213223	2213327	.	+	0	ID=Thupl.29381891s0007.1.v3.1.CDS.5;Parent=Thupl.29381891s0007.1.v3.1
29381891	JGI_gene	CDS	2213480	2213536	.	+	0	ID=Thupl.29381891s0007.1.v3.1.CDS.6;Parent=Thupl.29381891s0007.1.v3.1
29381891	JGI_gene	three_prime_UTR	2213537	2213965	.	+	.	ID=Thupl.29381891s0007.1.v3.1.three_prime_UTR.1;Parent=Thupl.29381891s0007.1.v3.1
29381891	JGI_gene	gene	2837745	2840667	.	-	.	ID=Thupl.29381891s0008.v3.1;Name=Thupl.29381891s0008
29381891	JGI_gene	mRNA	2837745	2840667	.	-	.	ID=Thupl.29381891s0008.1.v3.1;Name=Thupl.29381891s0008.1;longest=1;Parent=Thupl.29381891s0008.v3.1
29381891	JGI_gene	CDS	2840092	2840370	.	-	0	ID=Thupl.29381891s0008.1.v3.1.CDS.1;Parent=Thupl.29381891s0008.1.v3.1
29381891	JGI_gene	five_prime_UTR	2840371	2840667	.	-	.	ID=Thupl.29381891s0008.1.v3.1.five_prime_UTR.1;Parent=Thupl.29381891s0008.1.v3.1
29381891	JGI_gene	CDS	2838824	2839087	.	-	0	ID=Thupl.29381891s0008.1.v3.1.CDS.2;Parent=Thupl.29381891s0008.1.v3.1
29381891	JGI_gene	CDS	2838559	2838706	.	-	0	ID=Thupl.29381891s0008.1.v3.1.CDS.3;Parent=Thupl.29381891s0008.1.v3.1
29381891	JGI_gene	three_prime_UTR	2837745	2838139	.	-	.	ID=Thupl.29381891s0008.1.v3.1.three_prime_UTR.1;Parent=Thupl.29381891s0008.1.v3.1
29381891	JGI_gene	CDS	2838140	2838453	.	-	2	ID=Thupl.29381891s0008.1.v3.1.CDS.4;Parent=Thupl.29381891s0008.1.v3.1
29381891	JGI_gene	gene	3175816	3178681	.	-	.	ID=Thupl.29381891s0009.v3.1;Name=Thupl.29381891s0009
29381891	JGI_gene	mRNA	3175816	3178681	.	-	.	ID=Thupl.29381891s0009.1.v3.1;Name=Thupl.29381891s0009.1;longest=1;Parent=Thupl.29381891s0009.v3.1
29381891	JGI_gene	CDS	3178159	3178437	.	-	0	ID=Thupl.29381891s0009.1.v3.1.CDS.1;Parent=Thupl.29381891s0009.1.v3.1
29381891	JGI_gene	five_prime_UTR	3178438	3178681	.	-	.	ID=Thupl.29381891s0009.1.v3.1.five_prime_UTR.1;Parent=Thupl.29381891s0009.1.v3.1
29381891	JGI_gene	CDS	3176992	3177255	.	-	0	ID=Thupl.29381891s0009.1.v3.1.CDS.2;Parent=Thupl.29381891s0009.1.v3.1
29381891	JGI_gene	CDS	3176727	3176874	.	-	0	ID=Thupl.29381891s0009.1.v3.1.CDS.3;Parent=Thupl.29381891s0009.1.v3.1
29381891	JGI_gene	three_prime_UTR	3175816	3176283	.	-	.	ID=Thupl.29381891s0009.1.v3.1.three_prime_UTR.1;Parent=Thupl.29381891s0009.1.v3.1
29381891	JGI_gene	CDS	3176284	3176597	.	-	2	ID=Thupl.29381891s0009.1.v3.1.CDS.4;Parent=Thupl.29381891s0009.1.v3.1
29381893	JGI_gene	gene	85210	92996	.	+	.	ID=Thupl.29381893s0001.v3.1;Name=Thupl.29381893s0001
29381893	JGI_gene	mRNA	85210	92996	.	+	.	ID=Thupl.29381893s0001.1.v3.1;Name=Thupl.29381893s0001.1;longest=1;Parent=Thupl.29381893s0001.v3.1
29381893	JGI_gene	five_prime_UTR	85210	85260	.	+	.	ID=Thupl.29381893s0001.1.v3.1.five_prime_UTR.1;Parent=Thupl.29381893s0001.1.v3.1
29381893	JGI_gene	CDS	85261	85928	.	+	0	ID=Thupl.29381893s0001.1.v3.1.CDS.1;Parent=Thupl.29381893s0001.1.v3.1
29381893	JGI_gene	CDS	87734	87994	.	+	1	ID=Thupl.29381893s0001.1.v3.1.CDS.2;Parent=Thupl.29381893s0001.1.v3.1
29381893	JGI_gene	CDS	89670	89841	.	+	1	ID=Thupl.29381893s0001.1.v3.1.CDS.3;Parent=Thupl.29381893s0001.1.v3.1
29381893	JGI_gene	three_prime_UTR	89842	92996	.	+	.	ID=Thupl.29381893s0001.1.v3.1.three_prime_UTR.1;Parent=Thupl.29381893s0001.1.v3.1
29381893	JGI_gene	gene	107702	108925	.	+	.	ID=Thupl.29381893s0002.v3.1;Name=Thupl.29381893s0002
29381893	JGI_gene	mRNA	107702	108925	.	+	.	ID=Thupl.29381893s0002.1.v3.1;Name=Thupl.29381893s0002.1;longest=1;Parent=Thupl.29381893s0002.v3.1
29381893	JGI_gene	five_prime_UTR	107702	107809	.	+	.	ID=Thupl.29381893s0002.1.v3.1.five_prime_UTR.1;Parent=Thupl.29381893s0002.1.v3.1
29381893	JGI_gene	CDS	107810	108586	.	+	0	ID=Thupl.29381893s0002.1.v3.1.CDS.1;Parent=Thupl.29381893s0002.1.v3.1
29381893	JGI_gene	three_prime_UTR	108587	108925	.	+	.	ID=Thupl.29381893s0002.1.v3.1.three_prime_UTR.1;Parent=Thupl.29381893s0002.1.v3.1
29381893	JGI_gene	gene	137200	208358	.	-	.	ID=Thupl.29381893s0003.v3.1;Name=Thupl.29381893s0003
29381893	JGI_gene	mRNA	137200	208358	.	-	.	ID=Thupl.29381893s0003.1.v3.1;Name=Thupl.29381893s0003.1;longest=1;Parent=Thupl.29381893s0003.v3.1
29381893	JGI_gene	CDS	208011	208158	.	-	0	ID=Thupl.29381893s0003.1.v3.1.CDS.1;Parent=Thupl.29381893s0003.1.v3.1
29381893	JGI_gene	five_prime_UTR	208159	208358	.	-	.	ID=Thupl.29381893s0003.1.v3.1.five_prime_UTR.1;Parent=Thupl.29381893s0003.1.v3.1
29381893	JGI_gene	CDS	204721	204853	.	-	2	ID=Thupl.29381893s0003.1.v3.1.CDS.2;Parent=Thupl.29381893s0003.1.v3.1
29381893	JGI_gene	CDS	194427	194554	.	-	1	ID=Thupl.29381893s0003.1.v3.1.CDS.3;Parent=Thupl.29381893s0003.1.v3.1
29381893	JGI_gene	CDS	155033	155103	.	-	2	ID=Thupl.29381893s0003.1.v3.1.CDS.4;Parent=Thupl.29381893s0003.1.v3.1
29381893	JGI_gene	CDS	154415	154457	.	-	0	ID=Thupl.29381893s0003.1.v3.1.CDS.5;Parent=Thupl.29381893s0003.1.v3.1
29381893	JGI_gene	CDS	154198	154294	.	-	2	ID=Thupl.29381893s0003.1.v3.1.CDS.6;Parent=Thupl.29381893s0003.1.v3.1
29381893	JGI_gene	CDS	153901	153984	.	-	1	ID=Thupl.29381893s0003.1.v3.1.CDS.7;Parent=Thupl.29381893s0003.1.v3.1
29381893	JGI_gene	CDS	138857	138978	.	-	1	ID=Thupl.29381893s0003.1.v3.1.CDS.8;Parent=Thupl.29381893s0003.1.v3.1
29381893	JGI_gene	CDS	137598	137673	.	-	2	ID=Thupl.29381893s0003.1.v3.1.CDS.9;Parent=Thupl.29381893s0003.1.v3.1
29381893	JGI_gene	three_prime_UTR	137200	137347	.	-	.	ID=Thupl.29381893s0003.1.v3.1.three_prime_UTR.1;Parent=Thupl.29381893s0003.1.v3.1
29381893	JGI_gene	CDS	137348	137450	.	-	1	ID=Thupl.29381893s0003.1.v3.1.CDS.10;Parent=Thupl.29381893s0003.1.v3.1
29381893	JGI_gene	gene	417102	417943	.	+	.	ID=Thupl.29381893s0004.v3.1;Name=Thupl.29381893s0004
29381893	JGI_gene	mRNA	417102	417943	.	+	.	ID=Thupl.29381893s0004.1.v3.1;Name=Thupl.29381893s0004.1;longest=1;Parent=Thupl.29381893s0004.v3.1
29381893	JGI_gene	five_prime_UTR	417102	417473	.	+	.	ID=Thupl.29381893s0004.1.v3.1.five_prime_UTR.1;Parent=Thupl.29381893s0004.1.v3.1
29381893	JGI_gene	CDS	417474	417827	.	+	0	ID=Thupl.29381893s0004.1.v3.1.CDS.1;Parent=Thupl.29381893s0004.1.v3.1
29381893	JGI_gene	three_prime_UTR	417828	417943	.	+	.	ID=Thupl.29381893s0004.1.v3.1.three_prime_UTR.1;Parent=Thupl.29381893s0004.1.v3.1
29381893	JGI_gene	gene	859422	905396	.	+	.	ID=Thupl.29381893s0005.v3.1;Name=Thupl.29381893s0005
29381893	JGI_gene	mRNA	859422	905396	.	+	.	ID=Thupl.29381893s0005.1.v3.1;Name=Thupl.29381893s0005.1;longest=1;Parent=Thupl.29381893s0005.v3.1
29381893	JGI_gene	five_prime_UTR	859422	859901	.	+	.	ID=Thupl.29381893s0005.1.v3.1.five_prime_UTR.1;Parent=Thupl.29381893s0005.1.v3.1
29381893	JGI_gene	five_prime_UTR	861707	861740	.	+	.	ID=Thupl.29381893s0005.1.v3.1.five_prime_UTR.2;Parent=Thupl.29381893s0005.1.v3.1
29381893	JGI_gene	CDS	861741	862082	.	+	0	ID=Thupl.29381893s0005.1.v3.1.CDS.1;Parent=Thupl.29381893s0005.1.v3.1
29381893	JGI_gene	CDS	862202	862606	.	+	0	ID=Thupl.29381893s0005.1.v3.1.CDS.2;Parent=Thupl.29381893s0005.1.v3.1
29381893	JGI_gene	CDS	862988	863049	.	+	0	ID=Thupl.29381893s0005.1.v3.1.CDS.3;Parent=Thupl.29381893s0005.1.v3.1
29381893	JGI_gene	CDS	863188	863313	.	+	1	ID=Thupl.29381893s0005.1.v3.1.CDS.4;Parent=Thupl.29381893s0005.1.v3.1
29381893	JGI_gene	CDS	863471	863570	.	+	1	ID=Thupl.29381893s0005.1.v3.1.CDS.5;Parent=Thupl.29381893s0005.1.v3.1
29381893	JGI_gene	CDS	863715	863786	.	+	0	ID=Thupl.29381893s0005.1.v3.1.CDS.6;Parent=Thupl.29381893s0005.1.v3.1
29381893	JGI_gene	CDS	863956	864066	.	+	0	ID=Thupl.29381893s0005.1.v3.1.CDS.7;Parent=Thupl.29381893s0005.1.v3.1
29381893	JGI_gene	CDS	902841	903548	.	+	0	ID=Thupl.29381893s0005.1.v3.1.CDS.8;Parent=Thupl.29381893s0005.1.v3.1
29381893	JGI_gene	three_prime_UTR	903549	904004	.	+	.	ID=Thupl.29381893s0005.1.v3.1.three_prime_UTR.1;Parent=Thupl.29381893s0005.1.v3.1
29381893	JGI_gene	three_prime_UTR	904388	905396	.	+	.	ID=Thupl.29381893s0005.1.v3.1.three_prime_UTR.2;Parent=Thupl.29381893s0005.1.v3.1
29381893	JGI_gene	gene	2053292	2058122	.	+	.	ID=Thupl.29381893s0006.v3.1;Name=Thupl.29381893s0006
29381893	JGI_gene	mRNA	2053292	2058122	.	+	.	ID=Thupl.29381893s0006.1.v3.1;Name=Thupl.29381893s0006.1;longest=1;Parent=Thupl.29381893s0006.v3.1
29381893	JGI_gene	five_prime_UTR	2053292	2053446	.	+	.	ID=Thupl.29381893s0006.1.v3.1.five_prime_UTR.1;Parent=Thupl.29381893s0006.1.v3.1
29381893	JGI_gene	CDS	2053447	2054199	.	+	0	ID=Thupl.29381893s0006.1.v3.1.CDS.1;Parent=Thupl.29381893s0006.1.v3.1
29381893	JGI_gene	CDS	2055253	2055425	.	+	0	ID=Thupl.29381893s0006.1.v3.1.CDS.2;Parent=Thupl.29381893s0006.1.v3.1
29381893	JGI_gene	CDS	2055705	2055834	.	+	1	ID=Thupl.29381893s0006.1.v3.1.CDS.3;Parent=Thupl.29381893s0006.1.v3.1
29381893	JGI_gene	three_prime_UTR	2055835	2058122	.	+	.	ID=Thupl.29381893s0006.1.v3.1.three_prime_UTR.1;Parent=Thupl.29381893s0006.1.v3.1
29381893	JGI_gene	gene	2946134	2950636	.	-	.	ID=Thupl.29381893s0007.v3.1;Name=Thupl.29381893s0007
29381893	JGI_gene	mRNA	2946134	2950636	.	-	.	ID=Thupl.29381893s0007.1.v3.1;Name=Thupl.29381893s0007.1;longest=1;Parent=Thupl.29381893s0007.v3.1
29381893	JGI_gene	CDS	2948554	2949892	.	-	0	ID=Thupl.29381893s0007.1.v3.1.CDS.1;Parent=Thupl.29381893s0007.1.v3.1
29381893	JGI_gene	five_prime_UTR	2949893	2950636	.	-	.	ID=Thupl.29381893s0007.1.v3.1.five_prime_UTR.1;Parent=Thupl.29381893s0007.1.v3.1
29381893	JGI_gene	three_prime_UTR	2947870	2947884	.	-	.	ID=Thupl.29381893s0007.1.v3.1.three_prime_UTR.1;Parent=Thupl.29381893s0007.1.v3.1
29381893	JGI_gene	CDS	2947885	2947958	.	-	2	ID=Thupl.29381893s0007.1.v3.1.CDS.2;Parent=Thupl.29381893s0007.1.v3.1
29381893	JGI_gene	three_prime_UTR	2946134	2946614	.	-	.	ID=Thupl.29381893s0007.1.v3.1.three_prime_UTR.2;Parent=Thupl.29381893s0007.1.v3.1
29381893	JGI_gene	gene	3573612	3638694	.	-	.	ID=Thupl.29381893s0008.v3.1;Name=Thupl.29381893s0008
29381893	JGI_gene	mRNA	3573612	3638694	.	-	.	ID=Thupl.29381893s0008.1.v3.1;Name=Thupl.29381893s0008.1;longest=1;Parent=Thupl.29381893s0008.v3.1
29381893	JGI_gene	five_prime_UTR	3638342	3638694	.	-	.	ID=Thupl.29381893s0008.1.v3.1.five_prime_UTR.1;Parent=Thupl.29381893s0008.1.v3.1
29381893	JGI_gene	CDS	3637997	3638152	.	-	0	ID=Thupl.29381893s0008.1.v3.1.CDS.1;Parent=Thupl.29381893s0008.1.v3.1
29381893	JGI_gene	five_prime_UTR	3638153	3638162	.	-	.	ID=Thupl.29381893s0008.1.v3.1.five_prime_UTR.2;Parent=Thupl.29381893s0008.1.v3.1
29381893	JGI_gene	CDS	3637245	3637291	.	-	0	ID=Thupl.29381893s0008.1.v3.1.CDS.2;Parent=Thupl.29381893s0008.1.v3.1
29381893	JGI_gene	CDS	3636294	3636356	.	-	1	ID=Thupl.29381893s0008.1.v3.1.CDS.3;Parent=Thupl.29381893s0008.1.v3.1
29381893	JGI_gene	CDS	3636085	3636193	.	-	1	ID=Thupl.29381893s0008.1.v3.1.CDS.4;Parent=Thupl.29381893s0008.1.v3.1
29381893	JGI_gene	CDS	3635608	3635969	.	-	0	ID=Thupl.29381893s0008.1.v3.1.CDS.5;Parent=Thupl.29381893s0008.1.v3.1
29381893	JGI_gene	CDS	3635363	3635470	.	-	1	ID=Thupl.29381893s0008.1.v3.1.CDS.6;Parent=Thupl.29381893s0008.1.v3.1
29381893	JGI_gene	CDS	3634910	3635282	.	-	1	ID=Thupl.29381893s0008.1.v3.1.CDS.7;Parent=Thupl.29381893s0008.1.v3.1
29381893	JGI_gene	three_prime_UTR	3573612	3574280	.	-	.	ID=Thupl.29381893s0008.1.v3.1.three_prime_UTR.1;Parent=Thupl.29381893s0008.1.v3.1
29381893	JGI_gene	CDS	3574281	3574331	.	-	0	ID=Thupl.29381893s0008.1.v3.1.CDS.8;Parent=Thupl.29381893s0008.1.v3.1
29381893	JGI_gene	gene	4034318	4036450	.	-	.	ID=Thupl.29381893s0009.v3.1;Name=Thupl.29381893s0009
29381893	JGI_gene	mRNA	4034318	4036450	.	-	.	ID=Thupl.29381893s0009.1.v3.1;Name=Thupl.29381893s0009.1;longest=1;Parent=Thupl.29381893s0009.v3.1
29381893	JGI_gene	CDS	4036435	4036450	.	-	0	ID=Thupl.29381893s0009.1.v3.1.CDS.1;Parent=Thupl.29381893s0009.1.v3.1
29381893	JGI_gene	CDS	4034318	4034775	.	-	2	ID=Thupl.29381893s0009.1.v3.1.CDS.2;Parent=Thupl.29381893s0009.1.v3.1
29381893	JGI_gene	gene	4076726	4078144	.	-	.	ID=Thupl.29381893s0010.v3.1;Name=Thupl.29381893s0010
29381893	JGI_gene	mRNA	4076726	4078144	.	-	.	ID=Thupl.29381893s0010.1.v3.1;Name=Thupl.29381893s0010.1;longest=1;Parent=Thupl.29381893s0010.v3.1
29381893	JGI_gene	three_prime_UTR	4076726	4077255	.	-	.	ID=Thupl.29381893s0010.1.v3.1.three_prime_UTR.1;Parent=Thupl.29381893s0010.1.v3.1
29381893	JGI_gene	CDS	4077256	4077663	.	-	0	ID=Thupl.29381893s0010.1.v3.1.CDS.1;Parent=Thupl.29381893s0010.1.v3.1
29381893	JGI_gene	five_prime_UTR	4077664	4078144	.	-	.	ID=Thupl.29381893s0010.1.v3.1.five_prime_UTR.1;Parent=Thupl.29381893s0010.1.v3.1
29381893	JGI_gene	gene	4083529	4086283	.	-	.	ID=Thupl.29381893s0011.v3.1;Name=Thupl.29381893s0011
29381893	JGI_gene	mRNA	4083529	4086283	.	-	.	ID=Thupl.29381893s0011.1.v3.1;Name=Thupl.29381893s0011.1;longest=1;Parent=Thupl.29381893s0011.v3.1
29381893	JGI_gene	CDS	4085232	4085313	.	-	0	ID=Thupl.29381893s0011.1.v3.1.CDS.1;Parent=Thupl.29381893s0011.1.v3.1
29381893	JGI_gene	five_prime_UTR	4085314	4086283	.	-	.	ID=Thupl.29381893s0011.1.v3.1.five_prime_UTR.1;Parent=Thupl.29381893s0011.1.v3.1
29381893	JGI_gene	three_prime_UTR	4083529	4084224	.	-	.	ID=Thupl.29381893s0011.1.v3.1.three_prime_UTR.1;Parent=Thupl.29381893s0011.1.v3.1
29381893	JGI_gene	CDS	4084225	4084712	.	-	2	ID=Thupl.29381893s0011.1.v3.1.CDS.2;Parent=Thupl.29381893s0011.1.v3.1
29381893	JGI_gene	gene	4087255	4088326	.	-	.	ID=Thupl.29381893s0012.v3.1;Name=Thupl.29381893s0012
29381893	JGI_gene	mRNA	4087255	4088326	.	-	.	ID=Thupl.29381893s0012.1.v3.1;Name=Thupl.29381893s0012.1;longest=1;Parent=Thupl.29381893s0012.v3.1
29381893	JGI_gene	CDS	4088245	4088326	.	-	0	ID=Thupl.29381893s0012.1.v3.1.CDS.1;Parent=Thupl.29381893s0012.1.v3.1
29381893	JGI_gene	CDS	4087255	4087739	.	-	2	ID=Thupl.29381893s0012.1.v3.1.CDS.2;Parent=Thupl.29381893s0012.1.v3.1
29381893	JGI_gene	gene	4198359	4199990	.	-	.	ID=Thupl.29381893s0013.v3.1;Name=Thupl.29381893s0013
29381893	JGI_gene	mRNA	4198359	4199990	.	-	.	ID=Thupl.29381893s0013.1.v3.1;Name=Thupl.29381893s0013.1;longest=1;Parent=Thupl.29381893s0013.v3.1
29381893	JGI_gene	CDS	4199918	4199990	.	-	0	ID=Thupl.29381893s0013.1.v3.1.CDS.1;Parent=Thupl.29381893s0013.1.v3.1
29381893	JGI_gene	CDS	4198359	4198774	.	-	2	ID=Thupl.29381893s0013.1.v3.1.CDS.2;Parent=Thupl.29381893s0013.1.v3.1
29381894	JGI_gene	gene	69295	73851	.	-	.	ID=Thupl.29381894s0001.v3.1;Name=Thupl.29381894s0001
29381894	JGI_gene	mRNA	69295	73851	.	-	.	ID=Thupl.29381894s0001.1.v3.1;Name=Thupl.29381894s0001.1;longest=1;Parent=Thupl.29381894s0001.v3.1
29381894	JGI_gene	three_prime_UTR	69295	72461	.	-	.	ID=Thupl.29381894s0001.1.v3.1.three_prime_UTR.1;Parent=Thupl.29381894s0001.1.v3.1
29381894	JGI_gene	CDS	72462	73451	.	-	0	ID=Thupl.29381894s0001.1.v3.1.CDS.1;Parent=Thupl.29381894s0001.1.v3.1
29381894	JGI_gene	five_prime_UTR	73452	73851	.	-	.	ID=Thupl.29381894s0001.1.v3.1.five_prime_UTR.1;Parent=Thupl.29381894s0001.1.v3.1
29381894	JGI_gene	gene	350097	351053	.	-	.	ID=Thupl.29381894s0002.v3.1;Name=Thupl.29381894s0002
29381894	JGI_gene	mRNA	350097	351053	.	-	.	ID=Thupl.29381894s0002.1.v3.1;Name=Thupl.29381894s0002.1;longest=1;Parent=Thupl.29381894s0002.v3.1
29381894	JGI_gene	CDS	350097	351053	.	-	0	ID=Thupl.29381894s0002.1.v3.1.CDS.1;Parent=Thupl.29381894s0002.1.v3.1
29381895	JGI_gene	gene	89848	108417	.	-	.	ID=Thupl.29381895s0001.v3.1;Name=Thupl.29381895s0001
29381895	JGI_gene	mRNA	89848	108417	.	-	.	ID=Thupl.29381895s0001.1.v3.1;Name=Thupl.29381895s0001.1;longest=1;Parent=Thupl.29381895s0001.v3.1
29381895	JGI_gene	CDS	108036	108150	.	-	0	ID=Thupl.29381895s0001.1.v3.1.CDS.1;Parent=Thupl.29381895s0001.1.v3.1
29381895	JGI_gene	five_prime_UTR	108151	108417	.	-	.	ID=Thupl.29381895s0001.1.v3.1.five_prime_UTR.1;Parent=Thupl.29381895s0001.1.v3.1
29381895	JGI_gene	CDS	107700	107940	.	-	2	ID=Thupl.29381895s0001.1.v3.1.CDS.2;Parent=Thupl.29381895s0001.1.v3.1
29381895	JGI_gene	CDS	91835	92009	.	-	1	ID=Thupl.29381895s0001.1.v3.1.CDS.3;Parent=Thupl.29381895s0001.1.v3.1
29381895	JGI_gene	CDS	91203	91310	.	-	0	ID=Thupl.29381895s0001.1.v3.1.CDS.4;Parent=Thupl.29381895s0001.1.v3.1
29381895	JGI_gene	CDS	90889	91050	.	-	0	ID=Thupl.29381895s0001.1.v3.1.CDS.5;Parent=Thupl.29381895s0001.1.v3.1
29381895	JGI_gene	CDS	90544	90796	.	-	0	ID=Thupl.29381895s0001.1.v3.1.CDS.6;Parent=Thupl.29381895s0001.1.v3.1
29381895	JGI_gene	three_prime_UTR	89848	89987	.	-	.	ID=Thupl.29381895s0001.1.v3.1.three_prime_UTR.1;Parent=Thupl.29381895s0001.1.v3.1
29381895	JGI_gene	CDS	89988	90454	.	-	2	ID=Thupl.29381895s0001.1.v3.1.CDS.7;Parent=Thupl.29381895s0001.1.v3.1
29381895	JGI_gene	gene	223215	248280	.	-	.	ID=Thupl.29381895s0002.v3.1;Name=Thupl.29381895s0002
29381895	JGI_gene	mRNA	223215	248280	.	-	.	ID=Thupl.29381895s0002.1.v3.1;Name=Thupl.29381895s0002.1;longest=1;Parent=Thupl.29381895s0002.v3.1
29381895	JGI_gene	CDS	248008	248041	.	-	0	ID=Thupl.29381895s0002.1.v3.1.CDS.1;Parent=Thupl.29381895s0002.1.v3.1
29381895	JGI_gene	five_prime_UTR	248042	248280	.	-	.	ID=Thupl.29381895s0002.1.v3.1.five_prime_UTR.1;Parent=Thupl.29381895s0002.1.v3.1
29381895	JGI_gene	CDS	247669	247820	.	-	2	ID=Thupl.29381895s0002.1.v3.1.CDS.2;Parent=Thupl.29381895s0002.1.v3.1
29381895	JGI_gene	three_prime_UTR	223215	224033	.	-	.	ID=Thupl.29381895s0002.1.v3.1.three_prime_UTR.1;Parent=Thupl.29381895s0002.1.v3.1
29381895	JGI_gene	CDS	224034	224429	.	-	0	ID=Thupl.29381895s0002.1.v3.1.CDS.3;Parent=Thupl.29381895s0002.1.v3.1
29381895	JGI_gene	gene	394999	444580	.	-	.	ID=Thupl.29381895s0003.v3.1;Name=Thupl.29381895s0003
29381895	JGI_gene	mRNA	394999	444580	.	-	.	ID=Thupl.29381895s0003.1.v3.1;Name=Thupl.29381895s0003.1;longest=1;Parent=Thupl.29381895s0003.v3.1
29381895	JGI_gene	CDS	444195	444302	.	-	0	ID=Thupl.29381895s0003.1.v3.1.CDS.1;Parent=Thupl.29381895s0003.1.v3.1
29381895	JGI_gene	five_prime_UTR	444303	444580	.	-	.	ID=Thupl.29381895s0003.1.v3.1.five_prime_UTR.1;Parent=Thupl.29381895s0003.1.v3.1
29381895	JGI_gene	CDS	433522	433623	.	-	0	ID=Thupl.29381895s0003.1.v3.1.CDS.2;Parent=Thupl.29381895s0003.1.v3.1
29381895	JGI_gene	CDS	433275	433387	.	-	0	ID=Thupl.29381895s0003.1.v3.1.CDS.3;Parent=Thupl.29381895s0003.1.v3.1
29381895	JGI_gene	CDS	409175	409244	.	-	1	ID=Thupl.29381895s0003.1.v3.1.CDS.4;Parent=Thupl.29381895s0003.1.v3.1
29381895	JGI_gene	CDS	408631	408708	.	-	0	ID=Thupl.29381895s0003.1.v3.1.CDS.5;Parent=Thupl.29381895s0003.1.v3.1
29381895	JGI_gene	CDS	408343	408459	.	-	0	ID=Thupl.29381895s0003.1.v3.1.CDS.6;Parent=Thupl.29381895s0003.1.v3.1
29381895	JGI_gene	CDS	408077	408171	.	-	0	ID=Thupl.29381895s0003.1.v3.1.CDS.7;Parent=Thupl.29381895s0003.1.v3.1
29381895	JGI_gene	CDS	396029	396108	.	-	1	ID=Thupl.29381895s0003.1.v3.1.CDS.8;Parent=Thupl.29381895s0003.1.v3.1
29381895	JGI_gene	CDS	395797	395856	.	-	2	ID=Thupl.29381895s0003.1.v3.1.CDS.9;Parent=Thupl.29381895s0003.1.v3.1
29381895	JGI_gene	three_prime_UTR	394999	395520	.	-	.	ID=Thupl.29381895s0003.1.v3.1.three_prime_UTR.1;Parent=Thupl.29381895s0003.1.v3.1
29381895	JGI_gene	CDS	395521	395648	.	-	2	ID=Thupl.29381895s0003.1.v3.1.CDS.10;Parent=Thupl.29381895s0003.1.v3.1
29381895	JGI_gene	gene	506415	506861	.	-	.	ID=Thupl.29381895s0004.v3.1;Name=Thupl.29381895s0004
29381895	JGI_gene	mRNA	506415	506861	.	-	.	ID=Thupl.29381895s0004.1.v3.1;Name=Thupl.29381895s0004.1;longest=1;Parent=Thupl.29381895s0004.v3.1
29381895	JGI_gene	CDS	506415	506861	.	-	0	ID=Thupl.29381895s0004.1.v3.1.CDS.1;Parent=Thupl.29381895s0004.1.v3.1
29381895	JGI_gene	gene	525906	563829	.	-	.	ID=Thupl.29381895s0005.v3.1;Name=Thupl.29381895s0005
29381895	JGI_gene	mRNA	525906	563829	.	-	.	ID=Thupl.29381895s0005.1.v3.1;Name=Thupl.29381895s0005.1;longest=1;Parent=Thupl.29381895s0005.v3.1
29381895	JGI_gene	CDS	563414	563518	.	-	0	ID=Thupl.29381895s0005.1.v3.1.CDS.1;Parent=Thupl.29381895s0005.1.v3.1
29381895	JGI_gene	five_prime_UTR	563519	563829	.	-	.	ID=Thupl.29381895s0005.1.v3.1.five_prime_UTR.1;Parent=Thupl.29381895s0005.1.v3.1
29381895	JGI_gene	CDS	562289	562385	.	-	0	ID=Thupl.29381895s0005.1.v3.1.CDS.2;Parent=Thupl.29381895s0005.1.v3.1
29381895	JGI_gene	CDS	562061	562184	.	-	2	ID=Thupl.29381895s0005.1.v3.1.CDS.3;Parent=Thupl.29381895s0005.1.v3.1
29381895	JGI_gene	CDS	551385	551570	.	-	1	ID=Thupl.29381895s0005.1.v3.1.CDS.4;Parent=Thupl.29381895s0005.1.v3.1
29381895	JGI_gene	CDS	535276	535363	.	-	1	ID=Thupl.29381895s0005.1.v3.1.CDS.5;Parent=Thupl.29381895s0005.1.v3.1
29381895	JGI_gene	CDS	534994	535050	.	-	0	ID=Thupl.29381895s0005.1.v3.1.CDS.6;Parent=Thupl.29381895s0005.1.v3.1
29381895	JGI_gene	CDS	534787	534876	.	-	0	ID=Thupl.29381895s0005.1.v3.1.CDS.7;Parent=Thupl.29381895s0005.1.v3.1
29381895	JGI_gene	CDS	534556	534678	.	-	0	ID=Thupl.29381895s0005.1.v3.1.CDS.8;Parent=Thupl.29381895s0005.1.v3.1
29381895	JGI_gene	CDS	534257	534331	.	-	0	ID=Thupl.29381895s0005.1.v3.1.CDS.9;Parent=Thupl.29381895s0005.1.v3.1
29381895	JGI_gene	CDS	534112	534171	.	-	0	ID=Thupl.29381895s0005.1.v3.1.CDS.10;Parent=Thupl.29381895s0005.1.v3.1
29381895	JGI_gene	CDS	532203	532319	.	-	0	ID=Thupl.29381895s0005.1.v3.1.CDS.11;Parent=Thupl.29381895s0005.1.v3.1
29381895	JGI_gene	CDS	531791	532030	.	-	0	ID=Thupl.29381895s0005.1.v3.1.CDS.12;Parent=Thupl.29381895s0005.1.v3.1
29381895	JGI_gene	CDS	531610	531678	.	-	0	ID=Thupl.29381895s0005.1.v3.1.CDS.13;Parent=Thupl.29381895s0005.1.v3.1
29381895	JGI_gene	CDS	531207	531296	.	-	0	ID=Thupl.29381895s0005.1.v3.1.CDS.14;Parent=Thupl.29381895s0005.1.v3.1
29381895	JGI_gene	CDS	529987	530076	.	-	0	ID=Thupl.29381895s0005.1.v3.1.CDS.15;Parent=Thupl.29381895s0005.1.v3.1
29381895	JGI_gene	CDS	529472	529555	.	-	0	ID=Thupl.29381895s0005.1.v3.1.CDS.16;Parent=Thupl.29381895s0005.1.v3.1
29381895	JGI_gene	CDS	528702	528770	.	-	0	ID=Thupl.29381895s0005.1.v3.1.CDS.17;Parent=Thupl.29381895s0005.1.v3.1
29381895	JGI_gene	CDS	528503	528583	.	-	0	ID=Thupl.29381895s0005.1.v3.1.CDS.18;Parent=Thupl.29381895s0005.1.v3.1
29381895	JGI_gene	CDS	528005	528112	.	-	0	ID=Thupl.29381895s0005.1.v3.1.CDS.19;Parent=Thupl.29381895s0005.1.v3.1
29381895	JGI_gene	CDS	527136	527239	.	-	0	ID=Thupl.29381895s0005.1.v3.1.CDS.20;Parent=Thupl.29381895s0005.1.v3.1
29381895	JGI_gene	CDS	526924	527037	.	-	1	ID=Thupl.29381895s0005.1.v3.1.CDS.21;Parent=Thupl.29381895s0005.1.v3.1
29381895	JGI_gene	three_prime_UTR	525906	526516	.	-	.	ID=Thupl.29381895s0005.1.v3.1.three_prime_UTR.1;Parent=Thupl.29381895s0005.1.v3.1
29381895	JGI_gene	CDS	526517	526727	.	-	1	ID=Thupl.29381895s0005.1.v3.1.CDS.22;Parent=Thupl.29381895s0005.1.v3.1
29381895	JGI_gene	gene	938801	1325472	.	+	.	ID=Thupl.29381895s0006.v3.1;Name=Thupl.29381895s0006
29381895	JGI_gene	mRNA	938801	1325472	.	+	.	ID=Thupl.29381895s0006.1.v3.1;Name=Thupl.29381895s0006.1;longest=1;Parent=Thupl.29381895s0006.v3.1
29381895	JGI_gene	five_prime_UTR	938801	938870	.	+	.	ID=Thupl.29381895s0006.1.v3.1.five_prime_UTR.1;Parent=Thupl.29381895s0006.1.v3.1
29381895	JGI_gene	CDS	938871	938887	.	+	0	ID=Thupl.29381895s0006.1.v3.1.CDS.1;Parent=Thupl.29381895s0006.1.v3.1
29381895	JGI_gene	CDS	981857	981896	.	+	1	ID=Thupl.29381895s0006.1.v3.1.CDS.2;Parent=Thupl.29381895s0006.1.v3.1
29381895	JGI_gene	CDS	982018	982060	.	+	0	ID=Thupl.29381895s0006.1.v3.1.CDS.3;Parent=Thupl.29381895s0006.1.v3.1
29381895	JGI_gene	CDS	982186	982228	.	+	2	ID=Thupl.29381895s0006.1.v3.1.CDS.4;Parent=Thupl.29381895s0006.1.v3.1
29381895	JGI_gene	CDS	1000116	1000194	.	+	1	ID=Thupl.29381895s0006.1.v3.1.CDS.5;Parent=Thupl.29381895s0006.1.v3.1
29381895	JGI_gene	CDS	1067429	1067572	.	+	0	ID=Thupl.29381895s0006.1.v3.1.CDS.6;Parent=Thupl.29381895s0006.1.v3.1
29381895	JGI_gene	CDS	1088570	1088746	.	+	0	ID=Thupl.29381895s0006.1.v3.1.CDS.7;Parent=Thupl.29381895s0006.1.v3.1
29381895	JGI_gene	CDS	1096458	1096538	.	+	0	ID=Thupl.29381895s0006.1.v3.1.CDS.8;Parent=Thupl.29381895s0006.1.v3.1
29381895	JGI_gene	CDS	1096686	1096789	.	+	0	ID=Thupl.29381895s0006.1.v3.1.CDS.9;Parent=Thupl.29381895s0006.1.v3.1
29381895	JGI_gene	CDS	1135463	1135580	.	+	1	ID=Thupl.29381895s0006.1.v3.1.CDS.10;Parent=Thupl.29381895s0006.1.v3.1
29381895	JGI_gene	CDS	1189524	1189556	.	+	0	ID=Thupl.29381895s0006.1.v3.1.CDS.11;Parent=Thupl.29381895s0006.1.v3.1
29381895	JGI_gene	CDS	1244627	1244720	.	+	0	ID=Thupl.29381895s0006.1.v3.1.CDS.12;Parent=Thupl.29381895s0006.1.v3.1
29381895	JGI_gene	CDS	1244862	1244950	.	+	2	ID=Thupl.29381895s0006.1.v3.1.CDS.13;Parent=Thupl.29381895s0006.1.v3.1
29381895	JGI_gene	CDS	1283380	1283546	.	+	0	ID=Thupl.29381895s0006.1.v3.1.CDS.14;Parent=Thupl.29381895s0006.1.v3.1
29381895	JGI_gene	CDS	1302536	1302630	.	+	1	ID=Thupl.29381895s0006.1.v3.1.CDS.15;Parent=Thupl.29381895s0006.1.v3.1
29381895	JGI_gene	CDS	1303029	1303105	.	+	2	ID=Thupl.29381895s0006.1.v3.1.CDS.16;Parent=Thupl.29381895s0006.1.v3.1
29381895	JGI_gene	CDS	1325186	1325233	.	+	0	ID=Thupl.29381895s0006.1.v3.1.CDS.17;Parent=Thupl.29381895s0006.1.v3.1
29381895	JGI_gene	three_prime_UTR	1325234	1325472	.	+	.	ID=Thupl.29381895s0006.1.v3.1.three_prime_UTR.1;Parent=Thupl.29381895s0006.1.v3.1
29381895	JGI_gene	gene	1347457	1347903	.	-	.	ID=Thupl.29381895s0007.v3.1;Name=Thupl.29381895s0007
29381895	JGI_gene	mRNA	1347457	1347903	.	-	.	ID=Thupl.29381895s0007.1.v3.1;Name=Thupl.29381895s0007.1;longest=1;Parent=Thupl.29381895s0007.v3.1
29381895	JGI_gene	CDS	1347683	1347903	.	-	0	ID=Thupl.29381895s0007.1.v3.1.CDS.1;Parent=Thupl.29381895s0007.1.v3.1
29381895	JGI_gene	CDS	1347457	1347556	.	-	1	ID=Thupl.29381895s0007.1.v3.1.CDS.2;Parent=Thupl.29381895s0007.1.v3.1
29381895	JGI_gene	gene	1464810	1532327	.	+	.	ID=Thupl.29381895s0008.v3.1;Name=Thupl.29381895s0008
29381895	JGI_gene	mRNA	1464810	1532327	.	+	.	ID=Thupl.29381895s0008.1.v3.1;Name=Thupl.29381895s0008.1;longest=1;Parent=Thupl.29381895s0008.v3.1
29381895	JGI_gene	five_prime_UTR	1464810	1465155	.	+	.	ID=Thupl.29381895s0008.1.v3.1.five_prime_UTR.1;Parent=Thupl.29381895s0008.1.v3.1
29381895	JGI_gene	CDS	1465156	1465192	.	+	0	ID=Thupl.29381895s0008.1.v3.1.CDS.1;Parent=Thupl.29381895s0008.1.v3.1
29381895	JGI_gene	CDS	1489068	1489180	.	+	2	ID=Thupl.29381895s0008.1.v3.1.CDS.2;Parent=Thupl.29381895s0008.1.v3.1
29381895	JGI_gene	CDS	1489290	1489407	.	+	0	ID=Thupl.29381895s0008.1.v3.1.CDS.3;Parent=Thupl.29381895s0008.1.v3.1
29381895	JGI_gene	CDS	1489814	1489888	.	+	2	ID=Thupl.29381895s0008.1.v3.1.CDS.4;Parent=Thupl.29381895s0008.1.v3.1
29381895	JGI_gene	CDS	1489986	1490205	.	+	2	ID=Thupl.29381895s0008.1.v3.1.CDS.5;Parent=Thupl.29381895s0008.1.v3.1
29381895	JGI_gene	CDS	1510070	1510133	.	+	1	ID=Thupl.29381895s0008.1.v3.1.CDS.6;Parent=Thupl.29381895s0008.1.v3.1
29381895	JGI_gene	CDS	1528811	1528903	.	+	0	ID=Thupl.29381895s0008.1.v3.1.CDS.7;Parent=Thupl.29381895s0008.1.v3.1
29381895	JGI_gene	CDS	1529019	1529127	.	+	0	ID=Thupl.29381895s0008.1.v3.1.CDS.8;Parent=Thupl.29381895s0008.1.v3.1
29381895	JGI_gene	CDS	1529444	1529493	.	+	2	ID=Thupl.29381895s0008.1.v3.1.CDS.9;Parent=Thupl.29381895s0008.1.v3.1
29381895	JGI_gene	CDS	1529588	1529678	.	+	0	ID=Thupl.29381895s0008.1.v3.1.CDS.10;Parent=Thupl.29381895s0008.1.v3.1
29381895	JGI_gene	CDS	1530270	1530340	.	+	2	ID=Thupl.29381895s0008.1.v3.1.CDS.11;Parent=Thupl.29381895s0008.1.v3.1
29381895	JGI_gene	CDS	1530516	1530614	.	+	0	ID=Thupl.29381895s0008.1.v3.1.CDS.12;Parent=Thupl.29381895s0008.1.v3.1
29381895	JGI_gene	CDS	1530751	1530817	.	+	0	ID=Thupl.29381895s0008.1.v3.1.CDS.13;Parent=Thupl.29381895s0008.1.v3.1
29381895	JGI_gene	CDS	1531060	1531148	.	+	2	ID=Thupl.29381895s0008.1.v3.1.CDS.14;Parent=Thupl.29381895s0008.1.v3.1
29381895	JGI_gene	three_prime_UTR	1531149	1532327	.	+	.	ID=Thupl.29381895s0008.1.v3.1.three_prime_UTR.1;Parent=Thupl.29381895s0008.1.v3.1
29381896	JGI_gene	gene	49622	50197	.	-	.	ID=Thupl.29381896s0001.v3.1;Name=Thupl.29381896s0001
29381896	JGI_gene	mRNA	49622	50197	.	-	.	ID=Thupl.29381896s0001.1.v3.1;Name=Thupl.29381896s0001.1;longest=1;Parent=Thupl.29381896s0001.v3.1
29381896	JGI_gene	CDS	49622	50197	.	-	0	ID=Thupl.29381896s0001.1.v3.1.CDS.1;Parent=Thupl.29381896s0001.1.v3.1
29381896	JGI_gene	gene	67301	69440	.	-	.	ID=Thupl.29381896s0002.v3.1;Name=Thupl.29381896s0002
29381896	JGI_gene	mRNA	67301	69440	.	-	.	ID=Thupl.29381896s0002.1.v3.1;Name=Thupl.29381896s0002.1;longest=1;Parent=Thupl.29381896s0002.v3.1
29381896	JGI_gene	CDS	69437	69440	.	-	0	ID=Thupl.29381896s0002.1.v3.1.CDS.1;Parent=Thupl.29381896s0002.1.v3.1
29381896	JGI_gene	CDS	67301	68379	.	-	2	ID=Thupl.29381896s0002.1.v3.1.CDS.2;Parent=Thupl.29381896s0002.1.v3.1
29381896	JGI_gene	gene	84741	228804	.	-	.	ID=Thupl.29381896s0003.v3.1;Name=Thupl.29381896s0003
29381896	JGI_gene	mRNA	84741	228804	.	-	.	ID=Thupl.29381896s0003.1.v3.1;Name=Thupl.29381896s0003.1;longest=1;Parent=Thupl.29381896s0003.v3.1
29381896	JGI_gene	CDS	228708	228802	.	-	0	ID=Thupl.29381896s0003.1.v3.1.CDS.1;Parent=Thupl.29381896s0003.1.v3.1
29381896	JGI_gene	five_prime_UTR	228803	228804	.	-	.	ID=Thupl.29381896s0003.1.v3.1.five_prime_UTR.1;Parent=Thupl.29381896s0003.1.v3.1
29381896	JGI_gene	CDS	187740	187824	.	-	1	ID=Thupl.29381896s0003.1.v3.1.CDS.2;Parent=Thupl.29381896s0003.1.v3.1
29381896	JGI_gene	CDS	187565	187624	.	-	0	ID=Thupl.29381896s0003.1.v3.1.CDS.3;Parent=Thupl.29381896s0003.1.v3.1
29381896	JGI_gene	CDS	152653	152708	.	-	0	ID=Thupl.29381896s0003.1.v3.1.CDS.4;Parent=Thupl.29381896s0003.1.v3.1
29381896	JGI_gene	CDS	85440	85545	.	-	1	ID=Thupl.29381896s0003.1.v3.1.CDS.5;Parent=Thupl.29381896s0003.1.v3.1
29381896	JGI_gene	CDS	85257	85325	.	-	0	ID=Thupl.29381896s0003.1.v3.1.CDS.6;Parent=Thupl.29381896s0003.1.v3.1
29381896	JGI_gene	three_prime_UTR	84741	85099	.	-	.	ID=Thupl.29381896s0003.1.v3.1.three_prime_UTR.1;Parent=Thupl.29381896s0003.1.v3.1
29381896	JGI_gene	CDS	85100	85162	.	-	0	ID=Thupl.29381896s0003.1.v3.1.CDS.7;Parent=Thupl.29381896s0003.1.v3.1
29381896	JGI_gene	gene	240829	242613	.	-	.	ID=Thupl.29381896s0004.v3.1;Name=Thupl.29381896s0004
29381896	JGI_gene	mRNA	240829	242613	.	-	.	ID=Thupl.29381896s0004.1.v3.1;Name=Thupl.29381896s0004.1;longest=1;Parent=Thupl.29381896s0004.v3.1
29381896	JGI_gene	three_prime_UTR	240829	242023	.	-	.	ID=Thupl.29381896s0004.1.v3.1.three_prime_UTR.1;Parent=Thupl.29381896s0004.1.v3.1
29381896	JGI_gene	CDS	242024	242380	.	-	0	ID=Thupl.29381896s0004.1.v3.1.CDS.1;Parent=Thupl.29381896s0004.1.v3.1
29381896	JGI_gene	five_prime_UTR	242381	242613	.	-	.	ID=Thupl.29381896s0004.1.v3.1.five_prime_UTR.1;Parent=Thupl.29381896s0004.1.v3.1
29381896	JGI_gene	gene	460742	495688	.	-	.	ID=Thupl.29381896s0005.v3.1;Name=Thupl.29381896s0005
29381896	JGI_gene	mRNA	460742	495688	.	-	.	ID=Thupl.29381896s0005.1.v3.1;Name=Thupl.29381896s0005.1;longest=1;Parent=Thupl.29381896s0005.v3.1
29381896	JGI_gene	CDS	495513	495688	.	-	0	ID=Thupl.29381896s0005.1.v3.1.CDS.1;Parent=Thupl.29381896s0005.1.v3.1
29381896	JGI_gene	CDS	474795	474850	.	-	1	ID=Thupl.29381896s0005.1.v3.1.CDS.2;Parent=Thupl.29381896s0005.1.v3.1
29381896	JGI_gene	CDS	462339	463063	.	-	2	ID=Thupl.29381896s0005.1.v3.1.CDS.3;Parent=Thupl.29381896s0005.1.v3.1
29381896	JGI_gene	CDS	462026	462225	.	-	0	ID=Thupl.29381896s0005.1.v3.1.CDS.4;Parent=Thupl.29381896s0005.1.v3.1
29381896	JGI_gene	CDS	461484	461793	.	-	1	ID=Thupl.29381896s0005.1.v3.1.CDS.5;Parent=Thupl.29381896s0005.1.v3.1
29381896	JGI_gene	CDS	460742	460825	.	-	0	ID=Thupl.29381896s0005.1.v3.1.CDS.6;Parent=Thupl.29381896s0005.1.v3.1
29381897	JGI_gene	gene	97381	97841	.	-	.	ID=Thupl.29381897s0001.v3.1;Name=Thupl.29381897s0001
29381897	JGI_gene	mRNA	97381	97841	.	-	.	ID=Thupl.29381897s0001.1.v3.1;Name=Thupl.29381897s0001.1;longest=1;Parent=Thupl.29381897s0001.v3.1
29381897	JGI_gene	CDS	97739	97841	.	-	0	ID=Thupl.29381897s0001.1.v3.1.CDS.1;Parent=Thupl.29381897s0001.1.v3.1
29381897	JGI_gene	CDS	97381	97685	.	-	2	ID=Thupl.29381897s0001.1.v3.1.CDS.2;Parent=Thupl.29381897s0001.1.v3.1
29381898	JGI_gene	gene	12532	15314	.	-	.	ID=Thupl.29381898s0001.v3.1;Name=Thupl.29381898s0001
29381898	JGI_gene	mRNA	12532	15314	.	-	.	ID=Thupl.29381898s0001.1.v3.1;Name=Thupl.29381898s0001.1;longest=1;Parent=Thupl.29381898s0001.v3.1
29381898	JGI_gene	CDS	14803	15062	.	-	0	ID=Thupl.29381898s0001.1.v3.1.CDS.1;Parent=Thupl.29381898s0001.1.v3.1
29381898	JGI_gene	five_prime_UTR	15063	15314	.	-	.	ID=Thupl.29381898s0001.1.v3.1.five_prime_UTR.1;Parent=Thupl.29381898s0001.1.v3.1
29381898	JGI_gene	CDS	14394	14724	.	-	1	ID=Thupl.29381898s0001.1.v3.1.CDS.2;Parent=Thupl.29381898s0001.1.v3.1
29381898	JGI_gene	CDS	14129	14284	.	-	0	ID=Thupl.29381898s0001.1.v3.1.CDS.3;Parent=Thupl.29381898s0001.1.v3.1
29381898	JGI_gene	CDS	13811	14047	.	-	0	ID=Thupl.29381898s0001.1.v3.1.CDS.4;Parent=Thupl.29381898s0001.1.v3.1
29381898	JGI_gene	CDS	13552	13635	.	-	0	ID=Thupl.29381898s0001.1.v3.1.CDS.5;Parent=Thupl.29381898s0001.1.v3.1
29381898	JGI_gene	CDS	13375	13453	.	-	0	ID=Thupl.29381898s0001.1.v3.1.CDS.6;Parent=Thupl.29381898s0001.1.v3.1
29381898	JGI_gene	CDS	13174	13295	.	-	2	ID=Thupl.29381898s0001.1.v3.1.CDS.7;Parent=Thupl.29381898s0001.1.v3.1
29381898	JGI_gene	CDS	12966	13084	.	-	0	ID=Thupl.29381898s0001.1.v3.1.CDS.8;Parent=Thupl.29381898s0001.1.v3.1
29381898	JGI_gene	three_prime_UTR	12532	12774	.	-	.	ID=Thupl.29381898s0001.1.v3.1.three_prime_UTR.1;Parent=Thupl.29381898s0001.1.v3.1
29381898	JGI_gene	CDS	12775	12865	.	-	1	ID=Thupl.29381898s0001.1.v3.1.CDS.9;Parent=Thupl.29381898s0001.1.v3.1
29381898	JGI_gene	gene	19995	24555	.	+	.	ID=Thupl.29381898s0002.v3.1;Name=Thupl.29381898s0002
29381898	JGI_gene	mRNA	19995	24555	.	+	.	ID=Thupl.29381898s0002.1.v3.1;Name=Thupl.29381898s0002.1;longest=1;Parent=Thupl.29381898s0002.v3.1
29381898	JGI_gene	five_prime_UTR	19995	20098	.	+	.	ID=Thupl.29381898s0002.1.v3.1.five_prime_UTR.1;Parent=Thupl.29381898s0002.1.v3.1
29381898	JGI_gene	CDS	20099	20306	.	+	0	ID=Thupl.29381898s0002.1.v3.1.CDS.1;Parent=Thupl.29381898s0002.1.v3.1
29381898	JGI_gene	CDS	20404	20460	.	+	2	ID=Thupl.29381898s0002.1.v3.1.CDS.2;Parent=Thupl.29381898s0002.1.v3.1
29381898	JGI_gene	CDS	20552	20637	.	+	2	ID=Thupl.29381898s0002.1.v3.1.CDS.3;Parent=Thupl.29381898s0002.1.v3.1
29381898	JGI_gene	CDS	20857	21169	.	+	0	ID=Thupl.29381898s0002.1.v3.1.CDS.4;Parent=Thupl.29381898s0002.1.v3.1
29381898	JGI_gene	CDS	21331	21514	.	+	2	ID=Thupl.29381898s0002.1.v3.1.CDS.5;Parent=Thupl.29381898s0002.1.v3.1
29381898	JGI_gene	CDS	21623	21840	.	+	1	ID=Thupl.29381898s0002.1.v3.1.CDS.6;Parent=Thupl.29381898s0002.1.v3.1
29381898	JGI_gene	CDS	21929	22049	.	+	2	ID=Thupl.29381898s0002.1.v3.1.CDS.7;Parent=Thupl.29381898s0002.1.v3.1
29381898	JGI_gene	CDS	22147	22259	.	+	1	ID=Thupl.29381898s0002.1.v3.1.CDS.8;Parent=Thupl.29381898s0002.1.v3.1
29381898	JGI_gene	CDS	22353	22585	.	+	2	ID=Thupl.29381898s0002.1.v3.1.CDS.9;Parent=Thupl.29381898s0002.1.v3.1
29381898	JGI_gene	CDS	22687	22799	.	+	0	ID=Thupl.29381898s0002.1.v3.1.CDS.10;Parent=Thupl.29381898s0002.1.v3.1
29381898	JGI_gene	CDS	22904	23002	.	+	1	ID=Thupl.29381898s0002.1.v3.1.CDS.11;Parent=Thupl.29381898s0002.1.v3.1
29381898	JGI_gene	CDS	23165	23380	.	+	1	ID=Thupl.29381898s0002.1.v3.1.CDS.12;Parent=Thupl.29381898s0002.1.v3.1
29381898	JGI_gene	CDS	23468	23606	.	+	1	ID=Thupl.29381898s0002.1.v3.1.CDS.13;Parent=Thupl.29381898s0002.1.v3.1
29381898	JGI_gene	CDS	23695	23943	.	+	0	ID=Thupl.29381898s0002.1.v3.1.CDS.14;Parent=Thupl.29381898s0002.1.v3.1
29381898	JGI_gene	CDS	24038	24331	.	+	0	ID=Thupl.29381898s0002.1.v3.1.CDS.15;Parent=Thupl.29381898s0002.1.v3.1
29381898	JGI_gene	three_prime_UTR	24332	24555	.	+	.	ID=Thupl.29381898s0002.1.v3.1.three_prime_UTR.1;Parent=Thupl.29381898s0002.1.v3.1
29381898	JGI_gene	gene	320824	321183	.	+	.	ID=Thupl.29381898s0003.v3.1;Name=Thupl.29381898s0003
29381898	JGI_gene	mRNA	320824	321183	.	+	.	ID=Thupl.29381898s0003.1.v3.1;Name=Thupl.29381898s0003.1;longest=1;Parent=Thupl.29381898s0003.v3.1
29381898	JGI_gene	CDS	320824	321183	.	+	0	ID=Thupl.29381898s0003.1.v3.1.CDS.1;Parent=Thupl.29381898s0003.1.v3.1
29381898	JGI_gene	gene	362147	362668	.	-	.	ID=Thupl.29381898s0004.v3.1;Name=Thupl.29381898s0004
29381898	JGI_gene	mRNA	362147	362668	.	-	.	ID=Thupl.29381898s0004.1.v3.1;Name=Thupl.29381898s0004.1;longest=1;Parent=Thupl.29381898s0004.v3.1
29381898	JGI_gene	CDS	362666	362668	.	-	0	ID=Thupl.29381898s0004.1.v3.1.CDS.1;Parent=Thupl.29381898s0004.1.v3.1
29381898	JGI_gene	CDS	362420	362589	.	-	0	ID=Thupl.29381898s0004.1.v3.1.CDS.2;Parent=Thupl.29381898s0004.1.v3.1
29381898	JGI_gene	CDS	362147	362303	.	-	1	ID=Thupl.29381898s0004.1.v3.1.CDS.3;Parent=Thupl.29381898s0004.1.v3.1
29381898	JGI_gene	gene	607222	610365	.	+	.	ID=Thupl.29381898s0005.v3.1;Name=Thupl.29381898s0005
29381898	JGI_gene	mRNA	607222	610365	.	+	.	ID=Thupl.29381898s0005.1.v3.1;Name=Thupl.29381898s0005.1;longest=1;Parent=Thupl.29381898s0005.v3.1
29381898	JGI_gene	five_prime_UTR	607222	608125	.	+	.	ID=Thupl.29381898s0005.1.v3.1.five_prime_UTR.1;Parent=Thupl.29381898s0005.1.v3.1
29381898	JGI_gene	CDS	608126	608520	.	+	0	ID=Thupl.29381898s0005.1.v3.1.CDS.1;Parent=Thupl.29381898s0005.1.v3.1
29381898	JGI_gene	CDS	608602	608773	.	+	1	ID=Thupl.29381898s0005.1.v3.1.CDS.2;Parent=Thupl.29381898s0005.1.v3.1
29381898	JGI_gene	CDS	608863	609053	.	+	0	ID=Thupl.29381898s0005.1.v3.1.CDS.3;Parent=Thupl.29381898s0005.1.v3.1
29381898	JGI_gene	CDS	609140	609298	.	+	1	ID=Thupl.29381898s0005.1.v3.1.CDS.4;Parent=Thupl.29381898s0005.1.v3.1
29381898	JGI_gene	CDS	609469	609790	.	+	1	ID=Thupl.29381898s0005.1.v3.1.CDS.5;Parent=Thupl.29381898s0005.1.v3.1
29381898	JGI_gene	three_prime_UTR	609791	610365	.	+	.	ID=Thupl.29381898s0005.1.v3.1.three_prime_UTR.1;Parent=Thupl.29381898s0005.1.v3.1
29381900	JGI_gene	gene	300464	395404	.	-	.	ID=Thupl.29381900s0001.v3.1;Name=Thupl.29381900s0001
29381900	JGI_gene	mRNA	300464	395404	.	-	.	ID=Thupl.29381900s0001.1.v3.1;Name=Thupl.29381900s0001.1;longest=1;Parent=Thupl.29381900s0001.v3.1
29381900	JGI_gene	CDS	395178	395404	.	-	0	ID=Thupl.29381900s0001.1.v3.1.CDS.1;Parent=Thupl.29381900s0001.1.v3.1
29381900	JGI_gene	CDS	336592	336889	.	-	1	ID=Thupl.29381900s0001.1.v3.1.CDS.2;Parent=Thupl.29381900s0001.1.v3.1
29381900	JGI_gene	CDS	336342	336494	.	-	0	ID=Thupl.29381900s0001.1.v3.1.CDS.3;Parent=Thupl.29381900s0001.1.v3.1
29381900	JGI_gene	CDS	331368	331646	.	-	0	ID=Thupl.29381900s0001.1.v3.1.CDS.4;Parent=Thupl.29381900s0001.1.v3.1
29381900	JGI_gene	CDS	322438	322623	.	-	0	ID=Thupl.29381900s0001.1.v3.1.CDS.5;Parent=Thupl.29381900s0001.1.v3.1
29381900	JGI_gene	CDS	322198	322328	.	-	0	ID=Thupl.29381900s0001.1.v3.1.CDS.6;Parent=Thupl.29381900s0001.1.v3.1
29381900	JGI_gene	CDS	301145	301337	.	-	1	ID=Thupl.29381900s0001.1.v3.1.CDS.7;Parent=Thupl.29381900s0001.1.v3.1
29381900	JGI_gene	CDS	300972	301040	.	-	0	ID=Thupl.29381900s0001.1.v3.1.CDS.8;Parent=Thupl.29381900s0001.1.v3.1
29381900	JGI_gene	CDS	300784	300871	.	-	0	ID=Thupl.29381900s0001.1.v3.1.CDS.9;Parent=Thupl.29381900s0001.1.v3.1
29381900	JGI_gene	CDS	300464	300672	.	-	2	ID=Thupl.29381900s0001.1.v3.1.CDS.10;Parent=Thupl.29381900s0001.1.v3.1
29381901	JGI_gene	gene	422623	423618	.	-	.	ID=Thupl.29381901s0001.v3.1;Name=Thupl.29381901s0001
29381901	JGI_gene	mRNA	422623	423618	.	-	.	ID=Thupl.29381901s0001.1.v3.1;Name=Thupl.29381901s0001.1;longest=1;Parent=Thupl.29381901s0001.v3.1
29381901	JGI_gene	CDS	422623	423618	.	-	0	ID=Thupl.29381901s0001.1.v3.1.CDS.1;Parent=Thupl.29381901s0001.1.v3.1
29381901	JGI_gene	gene	620042	620896	.	-	.	ID=Thupl.29381901s0002.v3.1;Name=Thupl.29381901s0002
29381901	JGI_gene	mRNA	620042	620896	.	-	.	ID=Thupl.29381901s0002.1.v3.1;Name=Thupl.29381901s0002.1;longest=1;Parent=Thupl.29381901s0002.v3.1
29381901	JGI_gene	CDS	620042	620896	.	-	0	ID=Thupl.29381901s0002.1.v3.1.CDS.1;Parent=Thupl.29381901s0002.1.v3.1
29381902	JGI_gene	gene	44565	44890	.	+	.	ID=Thupl.29381902s0001.v3.1;Name=Thupl.29381902s0001
29381902	JGI_gene	mRNA	44565	44890	.	+	.	ID=Thupl.29381902s0001.1.v3.1;Name=Thupl.29381902s0001.1;longest=1;Parent=Thupl.29381902s0001.v3.1
29381902	JGI_gene	five_prime_UTR	44565	44568	.	+	.	ID=Thupl.29381902s0001.1.v3.1.five_prime_UTR.1;Parent=Thupl.29381902s0001.1.v3.1
29381902	JGI_gene	CDS	44569	44814	.	+	0	ID=Thupl.29381902s0001.1.v3.1.CDS.1;Parent=Thupl.29381902s0001.1.v3.1
29381902	JGI_gene	three_prime_UTR	44815	44890	.	+	.	ID=Thupl.29381902s0001.1.v3.1.three_prime_UTR.1;Parent=Thupl.29381902s0001.1.v3.1
29381902	JGI_gene	gene	106620	106856	.	-	.	ID=Thupl.29381902s0002.v3.1;Name=Thupl.29381902s0002
29381902	JGI_gene	mRNA	106620	106856	.	-	.	ID=Thupl.29381902s0002.1.v3.1;Name=Thupl.29381902s0002.1;longest=1;Parent=Thupl.29381902s0002.v3.1
29381902	JGI_gene	CDS	106620	106856	.	-	0	ID=Thupl.29381902s0002.1.v3.1.CDS.1;Parent=Thupl.29381902s0002.1.v3.1
29381902	JGI_gene	gene	335689	340897	.	+	.	ID=Thupl.29381902s0003.v3.1;Name=Thupl.29381902s0003
29381902	JGI_gene	mRNA	335689	340897	.	+	.	ID=Thupl.29381902s0003.1.v3.1;Name=Thupl.29381902s0003.1;longest=1;Parent=Thupl.29381902s0003.v3.1
29381902	JGI_gene	five_prime_UTR	335689	336146	.	+	.	ID=Thupl.29381902s0003.1.v3.1.five_prime_UTR.1;Parent=Thupl.29381902s0003.1.v3.1
29381902	JGI_gene	CDS	336147	336554	.	+	0	ID=Thupl.29381902s0003.1.v3.1.CDS.1;Parent=Thupl.29381902s0003.1.v3.1
29381902	JGI_gene	CDS	337843	338468	.	+	0	ID=Thupl.29381902s0003.1.v3.1.CDS.2;Parent=Thupl.29381902s0003.1.v3.1
29381902	JGI_gene	CDS	340062	340620	.	+	1	ID=Thupl.29381902s0003.1.v3.1.CDS.3;Parent=Thupl.29381902s0003.1.v3.1
29381902	JGI_gene	three_prime_UTR	340621	340897	.	+	.	ID=Thupl.29381902s0003.1.v3.1.three_prime_UTR.1;Parent=Thupl.29381902s0003.1.v3.1
29381902	JGI_gene	gene	372752	378571	.	+	.	ID=Thupl.29381902s0004.v3.1;Name=Thupl.29381902s0004
29381902	JGI_gene	mRNA	372752	378571	.	+	.	ID=Thupl.29381902s0004.1.v3.1;Name=Thupl.29381902s0004.1;longest=1;Parent=Thupl.29381902s0004.v3.1
29381902	JGI_gene	five_prime_UTR	372752	373149	.	+	.	ID=Thupl.29381902s0004.1.v3.1.five_prime_UTR.1;Parent=Thupl.29381902s0004.1.v3.1
29381902	JGI_gene	CDS	373150	373242	.	+	0	ID=Thupl.29381902s0004.1.v3.1.CDS.1;Parent=Thupl.29381902s0004.1.v3.1
29381902	JGI_gene	CDS	373592	373663	.	+	0	ID=Thupl.29381902s0004.1.v3.1.CDS.2;Parent=Thupl.29381902s0004.1.v3.1
29381902	JGI_gene	CDS	373951	376380	.	+	0	ID=Thupl.29381902s0004.1.v3.1.CDS.3;Parent=Thupl.29381902s0004.1.v3.1
29381902	JGI_gene	CDS	376685	377184	.	+	0	ID=Thupl.29381902s0004.1.v3.1.CDS.4;Parent=Thupl.29381902s0004.1.v3.1
29381902	JGI_gene	CDS	377751	377828	.	+	1	ID=Thupl.29381902s0004.1.v3.1.CDS.5;Parent=Thupl.29381902s0004.1.v3.1
29381902	JGI_gene	CDS	377915	378020	.	+	1	ID=Thupl.29381902s0004.1.v3.1.CDS.6;Parent=Thupl.29381902s0004.1.v3.1
29381902	JGI_gene	CDS	378102	378161	.	+	0	ID=Thupl.29381902s0004.1.v3.1.CDS.7;Parent=Thupl.29381902s0004.1.v3.1
29381902	JGI_gene	CDS	378258	378341	.	+	0	ID=Thupl.29381902s0004.1.v3.1.CDS.8;Parent=Thupl.29381902s0004.1.v3.1
29381902	JGI_gene	three_prime_UTR	378342	378571	.	+	.	ID=Thupl.29381902s0004.1.v3.1.three_prime_UTR.1;Parent=Thupl.29381902s0004.1.v3.1
29381902	JGI_gene	gene	618822	619259	.	+	.	ID=Thupl.29381902s0005.v3.1;Name=Thupl.29381902s0005
29381902	JGI_gene	mRNA	618822	619259	.	+	.	ID=Thupl.29381902s0005.1.v3.1;Name=Thupl.29381902s0005.1;longest=1;Parent=Thupl.29381902s0005.v3.1
29381902	JGI_gene	CDS	618822	619259	.	+	0	ID=Thupl.29381902s0005.1.v3.1.CDS.1;Parent=Thupl.29381902s0005.1.v3.1
29381902	JGI_gene	gene	685298	685786	.	+	.	ID=Thupl.29381902s0006.v3.1;Name=Thupl.29381902s0006
29381902	JGI_gene	mRNA	685298	685786	.	+	.	ID=Thupl.29381902s0006.1.v3.1;Name=Thupl.29381902s0006.1;longest=1;Parent=Thupl.29381902s0006.v3.1
29381902	JGI_gene	CDS	685298	685786	.	+	0	ID=Thupl.29381902s0006.1.v3.1.CDS.1;Parent=Thupl.29381902s0006.1.v3.1
29381903	JGI_gene	gene	117847	118454	.	-	.	ID=Thupl.29381903s0001.v3.1;Name=Thupl.29381903s0001
29381903	JGI_gene	mRNA	117847	118454	.	-	.	ID=Thupl.29381903s0001.1.v3.1;Name=Thupl.29381903s0001.1;longest=1;Parent=Thupl.29381903s0001.v3.1
29381903	JGI_gene	CDS	118227	118454	.	-	0	ID=Thupl.29381903s0001.1.v3.1.CDS.1;Parent=Thupl.29381903s0001.1.v3.1
29381903	JGI_gene	CDS	117847	118167	.	-	0	ID=Thupl.29381903s0001.1.v3.1.CDS.2;Parent=Thupl.29381903s0001.1.v3.1
29381904	JGI_gene	gene	165430	165752	.	-	.	ID=Thupl.29381904s0001.v3.1;Name=Thupl.29381904s0001
29381904	JGI_gene	mRNA	165430	165752	.	-	.	ID=Thupl.29381904s0001.1.v3.1;Name=Thupl.29381904s0001.1;longest=1;Parent=Thupl.29381904s0001.v3.1
29381904	JGI_gene	CDS	165560	165752	.	-	0	ID=Thupl.29381904s0001.1.v3.1.CDS.1;Parent=Thupl.29381904s0001.1.v3.1
29381904	JGI_gene	CDS	165430	165461	.	-	2	ID=Thupl.29381904s0001.1.v3.1.CDS.2;Parent=Thupl.29381904s0001.1.v3.1
29381904	JGI_gene	gene	384076	568987	.	+	.	ID=Thupl.29381904s0002.v3.1;Name=Thupl.29381904s0002
29381904	JGI_gene	mRNA	384076	568987	.	+	.	ID=Thupl.29381904s0002.1.v3.1;Name=Thupl.29381904s0002.1;longest=1;Parent=Thupl.29381904s0002.v3.1
29381904	JGI_gene	five_prime_UTR	384076	384333	.	+	.	ID=Thupl.29381904s0002.1.v3.1.five_prime_UTR.1;Parent=Thupl.29381904s0002.1.v3.1
29381904	JGI_gene	CDS	384334	384714	.	+	0	ID=Thupl.29381904s0002.1.v3.1.CDS.1;Parent=Thupl.29381904s0002.1.v3.1
29381904	JGI_gene	CDS	390101	390223	.	+	0	ID=Thupl.29381904s0002.1.v3.1.CDS.2;Parent=Thupl.29381904s0002.1.v3.1
29381904	JGI_gene	CDS	390363	390500	.	+	0	ID=Thupl.29381904s0002.1.v3.1.CDS.3;Parent=Thupl.29381904s0002.1.v3.1
29381904	JGI_gene	CDS	390687	390772	.	+	0	ID=Thupl.29381904s0002.1.v3.1.CDS.4;Parent=Thupl.29381904s0002.1.v3.1
29381904	JGI_gene	CDS	421617	421704	.	+	1	ID=Thupl.29381904s0002.1.v3.1.CDS.5;Parent=Thupl.29381904s0002.1.v3.1
29381904	JGI_gene	CDS	442417	442492	.	+	0	ID=Thupl.29381904s0002.1.v3.1.CDS.6;Parent=Thupl.29381904s0002.1.v3.1
29381904	JGI_gene	CDS	480380	480462	.	+	2	ID=Thupl.29381904s0002.1.v3.1.CDS.7;Parent=Thupl.29381904s0002.1.v3.1
29381904	JGI_gene	CDS	488115	488185	.	+	0	ID=Thupl.29381904s0002.1.v3.1.CDS.8;Parent=Thupl.29381904s0002.1.v3.1
29381904	JGI_gene	CDS	544464	544541	.	+	1	ID=Thupl.29381904s0002.1.v3.1.CDS.9;Parent=Thupl.29381904s0002.1.v3.1
29381904	JGI_gene	CDS	561740	561827	.	+	1	ID=Thupl.29381904s0002.1.v3.1.CDS.10;Parent=Thupl.29381904s0002.1.v3.1
29381904	JGI_gene	CDS	568035	568151	.	+	0	ID=Thupl.29381904s0002.1.v3.1.CDS.11;Parent=Thupl.29381904s0002.1.v3.1
29381904	JGI_gene	CDS	568290	568448	.	+	0	ID=Thupl.29381904s0002.1.v3.1.CDS.12;Parent=Thupl.29381904s0002.1.v3.1
29381904	JGI_gene	three_prime_UTR	568449	568987	.	+	.	ID=Thupl.29381904s0002.1.v3.1.three_prime_UTR.1;Parent=Thupl.29381904s0002.1.v3.1
29381904	JGI_gene	gene	938826	990362	.	+	.	ID=Thupl.29381904s0003.v3.1;Name=Thupl.29381904s0003
29381904	JGI_gene	mRNA	938826	990362	.	+	.	ID=Thupl.29381904s0003.1.v3.1;Name=Thupl.29381904s0003.1;longest=1;Parent=Thupl.29381904s0003.v3.1
29381904	JGI_gene	five_prime_UTR	938826	939331	.	+	.	ID=Thupl.29381904s0003.1.v3.1.five_prime_UTR.1;Parent=Thupl.29381904s0003.1.v3.1
29381904	JGI_gene	five_prime_UTR	989497	989544	.	+	.	ID=Thupl.29381904s0003.1.v3.1.five_prime_UTR.2;Parent=Thupl.29381904s0003.1.v3.1
29381904	JGI_gene	CDS	989545	989598	.	+	0	ID=Thupl.29381904s0003.1.v3.1.CDS.1;Parent=Thupl.29381904s0003.1.v3.1
29381904	JGI_gene	CDS	989734	990231	.	+	0	ID=Thupl.29381904s0003.1.v3.1.CDS.2;Parent=Thupl.29381904s0003.1.v3.1
29381904	JGI_gene	three_prime_UTR	990232	990362	.	+	.	ID=Thupl.29381904s0003.1.v3.1.three_prime_UTR.1;Parent=Thupl.29381904s0003.1.v3.1
29381904	JGI_gene	gene	1165714	1167288	.	-	.	ID=Thupl.29381904s0004.v3.1;Name=Thupl.29381904s0004
29381904	JGI_gene	mRNA	1165714	1167288	.	-	.	ID=Thupl.29381904s0004.1.v3.1;Name=Thupl.29381904s0004.1;longest=1;Parent=Thupl.29381904s0004.v3.1
29381904	JGI_gene	CDS	1167272	1167288	.	-	0	ID=Thupl.29381904s0004.1.v3.1.CDS.1;Parent=Thupl.29381904s0004.1.v3.1
29381904	JGI_gene	CDS	1166083	1166632	.	-	1	ID=Thupl.29381904s0004.1.v3.1.CDS.2;Parent=Thupl.29381904s0004.1.v3.1
29381904	JGI_gene	CDS	1165714	1165860	.	-	0	ID=Thupl.29381904s0004.1.v3.1.CDS.3;Parent=Thupl.29381904s0004.1.v3.1
29381905	JGI_gene	gene	19195	22549	.	-	.	ID=Thupl.29381905s0001.v3.1;Name=Thupl.29381905s0001
29381905	JGI_gene	mRNA	19195	22549	.	-	.	ID=Thupl.29381905s0001.1.v3.1;Name=Thupl.29381905s0001.1;longest=1;Parent=Thupl.29381905s0001.v3.1
29381905	JGI_gene	three_prime_UTR	19195	21062	.	-	.	ID=Thupl.29381905s0001.1.v3.1.three_prime_UTR.1;Parent=Thupl.29381905s0001.1.v3.1
29381905	JGI_gene	CDS	21063	21761	.	-	0	ID=Thupl.29381905s0001.1.v3.1.CDS.1;Parent=Thupl.29381905s0001.1.v3.1
29381905	JGI_gene	five_prime_UTR	21762	22549	.	-	.	ID=Thupl.29381905s0001.1.v3.1.five_prime_UTR.1;Parent=Thupl.29381905s0001.1.v3.1
29381905	JGI_gene	gene	149282	149659	.	-	.	ID=Thupl.29381905s0002.v3.1;Name=Thupl.29381905s0002
29381905	JGI_gene	mRNA	149282	149659	.	-	.	ID=Thupl.29381905s0002.1.v3.1;Name=Thupl.29381905s0002.1;longest=1;Parent=Thupl.29381905s0002.v3.1
29381905	JGI_gene	CDS	149282	149659	.	-	0	ID=Thupl.29381905s0002.1.v3.1.CDS.1;Parent=Thupl.29381905s0002.1.v3.1
29381905	JGI_gene	gene	151628	230425	.	-	.	ID=Thupl.29381905s0003.v3.1;Name=Thupl.29381905s0003
29381905	JGI_gene	mRNA	151628	230425	.	-	.	ID=Thupl.29381905s0003.1.v3.1;Name=Thupl.29381905s0003.1;longest=1;Parent=Thupl.29381905s0003.v3.1
29381905	JGI_gene	CDS	230396	230425	.	-	0	ID=Thupl.29381905s0003.1.v3.1.CDS.1;Parent=Thupl.29381905s0003.1.v3.1
29381905	JGI_gene	CDS	151857	151989	.	-	0	ID=Thupl.29381905s0003.1.v3.1.CDS.2;Parent=Thupl.29381905s0003.1.v3.1
29381905	JGI_gene	CDS	151628	151740	.	-	2	ID=Thupl.29381905s0003.1.v3.1.CDS.3;Parent=Thupl.29381905s0003.1.v3.1
29381905	JGI_gene	gene	303491	306923	.	-	.	ID=Thupl.29381905s0004.v3.1;Name=Thupl.29381905s0004
29381905	JGI_gene	mRNA	303491	306923	.	-	.	ID=Thupl.29381905s0004.1.v3.1;Name=Thupl.29381905s0004.1;longest=1;Parent=Thupl.29381905s0004.v3.1
29381905	JGI_gene	CDS	306744	306746	.	-	0	ID=Thupl.29381905s0004.1.v3.1.CDS.1;Parent=Thupl.29381905s0004.1.v3.1
29381905	JGI_gene	five_prime_UTR	306747	306923	.	-	.	ID=Thupl.29381905s0004.1.v3.1.five_prime_UTR.1;Parent=Thupl.29381905s0004.1.v3.1
29381905	JGI_gene	CDS	306611	306647	.	-	0	ID=Thupl.29381905s0004.1.v3.1.CDS.2;Parent=Thupl.29381905s0004.1.v3.1
29381905	JGI_gene	CDS	305428	305468	.	-	2	ID=Thupl.29381905s0004.1.v3.1.CDS.3;Parent=Thupl.29381905s0004.1.v3.1
29381905	JGI_gene	CDS	304919	305149	.	-	0	ID=Thupl.29381905s0004.1.v3.1.CDS.4;Parent=Thupl.29381905s0004.1.v3.1
29381905	JGI_gene	CDS	304719	304821	.	-	0	ID=Thupl.29381905s0004.1.v3.1.CDS.5;Parent=Thupl.29381905s0004.1.v3.1
29381905	JGI_gene	CDS	304513	304580	.	-	2	ID=Thupl.29381905s0004.1.v3.1.CDS.6;Parent=Thupl.29381905s0004.1.v3.1
29381905	JGI_gene	three_prime_UTR	303491	304124	.	-	.	ID=Thupl.29381905s0004.1.v3.1.three_prime_UTR.1;Parent=Thupl.29381905s0004.1.v3.1
29381905	JGI_gene	CDS	304125	304193	.	-	0	ID=Thupl.29381905s0004.1.v3.1.CDS.7;Parent=Thupl.29381905s0004.1.v3.1
29381905	JGI_gene	gene	387596	390442	.	+	.	ID=Thupl.29381905s0005.v3.1;Name=Thupl.29381905s0005
29381905	JGI_gene	mRNA	387596	390442	.	+	.	ID=Thupl.29381905s0005.1.v3.1;Name=Thupl.29381905s0005.1;longest=1;Parent=Thupl.29381905s0005.v3.1
29381905	JGI_gene	five_prime_UTR	387596	387982	.	+	.	ID=Thupl.29381905s0005.1.v3.1.five_prime_UTR.1;Parent=Thupl.29381905s0005.1.v3.1
29381905	JGI_gene	CDS	387983	388105	.	+	0	ID=Thupl.29381905s0005.1.v3.1.CDS.1;Parent=Thupl.29381905s0005.1.v3.1
29381905	JGI_gene	CDS	388185	388406	.	+	0	ID=Thupl.29381905s0005.1.v3.1.CDS.2;Parent=Thupl.29381905s0005.1.v3.1
29381905	JGI_gene	CDS	388652	388806	.	+	0	ID=Thupl.29381905s0005.1.v3.1.CDS.3;Parent=Thupl.29381905s0005.1.v3.1
29381905	JGI_gene	CDS	388915	389084	.	+	1	ID=Thupl.29381905s0005.1.v3.1.CDS.4;Parent=Thupl.29381905s0005.1.v3.1
29381905	JGI_gene	CDS	389865	390053	.	+	2	ID=Thupl.29381905s0005.1.v3.1.CDS.5;Parent=Thupl.29381905s0005.1.v3.1
29381905	JGI_gene	CDS	390139	390161	.	+	2	ID=Thupl.29381905s0005.1.v3.1.CDS.6;Parent=Thupl.29381905s0005.1.v3.1
29381905	JGI_gene	three_prime_UTR	390162	390442	.	+	.	ID=Thupl.29381905s0005.1.v3.1.three_prime_UTR.1;Parent=Thupl.29381905s0005.1.v3.1
29381905	JGI_gene	gene	454764	649712	.	-	.	ID=Thupl.29381905s0006.v3.1;Name=Thupl.29381905s0006
29381905	JGI_gene	mRNA	454764	649712	.	-	.	ID=Thupl.29381905s0006.1.v3.1;Name=Thupl.29381905s0006.1;longest=1;Parent=Thupl.29381905s0006.v3.1
29381905	JGI_gene	CDS	649382	649696	.	-	0	ID=Thupl.29381905s0006.1.v3.1.CDS.1;Parent=Thupl.29381905s0006.1.v3.1
29381905	JGI_gene	five_prime_UTR	649697	649712	.	-	.	ID=Thupl.29381905s0006.1.v3.1.five_prime_UTR.1;Parent=Thupl.29381905s0006.1.v3.1
29381905	JGI_gene	CDS	648167	648720	.	-	0	ID=Thupl.29381905s0006.1.v3.1.CDS.2;Parent=Thupl.29381905s0006.1.v3.1
29381905	JGI_gene	CDS	616994	617096	.	-	1	ID=Thupl.29381905s0006.1.v3.1.CDS.3;Parent=Thupl.29381905s0006.1.v3.1
29381905	JGI_gene	CDS	616236	616412	.	-	0	ID=Thupl.29381905s0006.1.v3.1.CDS.4;Parent=Thupl.29381905s0006.1.v3.1
29381905	JGI_gene	CDS	601168	601350	.	-	0	ID=Thupl.29381905s0006.1.v3.1.CDS.5;Parent=Thupl.29381905s0006.1.v3.1
29381905	JGI_gene	CDS	599487	599603	.	-	0	ID=Thupl.29381905s0006.1.v3.1.CDS.6;Parent=Thupl.29381905s0006.1.v3.1
29381905	JGI_gene	CDS	599025	599129	.	-	0	ID=Thupl.29381905s0006.1.v3.1.CDS.7;Parent=Thupl.29381905s0006.1.v3.1
29381905	JGI_gene	CDS	598323	598493	.	-	0	ID=Thupl.29381905s0006.1.v3.1.CDS.8;Parent=Thupl.29381905s0006.1.v3.1
29381905	JGI_gene	CDS	597959	598174	.	-	0	ID=Thupl.29381905s0006.1.v3.1.CDS.9;Parent=Thupl.29381905s0006.1.v3.1
29381905	JGI_gene	CDS	567950	568148	.	-	0	ID=Thupl.29381905s0006.1.v3.1.CDS.10;Parent=Thupl.29381905s0006.1.v3.1
29381905	JGI_gene	CDS	559983	560188	.	-	2	ID=Thupl.29381905s0006.1.v3.1.CDS.11;Parent=Thupl.29381905s0006.1.v3.1
29381905	JGI_gene	CDS	559537	559764	.	-	0	ID=Thupl.29381905s0006.1.v3.1.CDS.12;Parent=Thupl.29381905s0006.1.v3.1
29381905	JGI_gene	CDS	558857	559420	.	-	0	ID=Thupl.29381905s0006.1.v3.1.CDS.13;Parent=Thupl.29381905s0006.1.v3.1
29381905	JGI_gene	CDS	530067	530336	.	-	0	ID=Thupl.29381905s0006.1.v3.1.CDS.14;Parent=Thupl.29381905s0006.1.v3.1
29381905	JGI_gene	CDS	501450	501497	.	-	0	ID=Thupl.29381905s0006.1.v3.1.CDS.15;Parent=Thupl.29381905s0006.1.v3.1
29381905	JGI_gene	CDS	456001	456186	.	-	0	ID=Thupl.29381905s0006.1.v3.1.CDS.16;Parent=Thupl.29381905s0006.1.v3.1
29381905	JGI_gene	three_prime_UTR	454764	455509	.	-	.	ID=Thupl.29381905s0006.1.v3.1.three_prime_UTR.1;Parent=Thupl.29381905s0006.1.v3.1
29381905	JGI_gene	CDS	455510	455800	.	-	0	ID=Thupl.29381905s0006.1.v3.1.CDS.17;Parent=Thupl.29381905s0006.1.v3.1
29381906	JGI_gene	gene	296085	302853	.	+	.	ID=Thupl.29381906s0001.v3.1;Name=Thupl.29381906s0001
29381906	JGI_gene	mRNA	296085	302853	.	+	.	ID=Thupl.29381906s0001.1.v3.1;Name=Thupl.29381906s0001.1;longest=1;Parent=Thupl.29381906s0001.v3.1
29381906	JGI_gene	five_prime_UTR	296085	296364	.	+	.	ID=Thupl.29381906s0001.1.v3.1.five_prime_UTR.1;Parent=Thupl.29381906s0001.1.v3.1
29381906	JGI_gene	CDS	296365	297659	.	+	0	ID=Thupl.29381906s0001.1.v3.1.CDS.1;Parent=Thupl.29381906s0001.1.v3.1
29381906	JGI_gene	CDS	297830	298907	.	+	1	ID=Thupl.29381906s0001.1.v3.1.CDS.2;Parent=Thupl.29381906s0001.1.v3.1
29381906	JGI_gene	CDS	299271	299336	.	+	0	ID=Thupl.29381906s0001.1.v3.1.CDS.3;Parent=Thupl.29381906s0001.1.v3.1
29381906	JGI_gene	CDS	299432	299743	.	+	0	ID=Thupl.29381906s0001.1.v3.1.CDS.4;Parent=Thupl.29381906s0001.1.v3.1
29381906	JGI_gene	CDS	299832	301133	.	+	0	ID=Thupl.29381906s0001.1.v3.1.CDS.5;Parent=Thupl.29381906s0001.1.v3.1
29381906	JGI_gene	CDS	301225	301665	.	+	0	ID=Thupl.29381906s0001.1.v3.1.CDS.6;Parent=Thupl.29381906s0001.1.v3.1
29381906	JGI_gene	three_prime_UTR	301666	302354	.	+	.	ID=Thupl.29381906s0001.1.v3.1.three_prime_UTR.1;Parent=Thupl.29381906s0001.1.v3.1
29381906	JGI_gene	three_prime_UTR	302731	302853	.	+	.	ID=Thupl.29381906s0001.1.v3.1.three_prime_UTR.2;Parent=Thupl.29381906s0001.1.v3.1
29381906	JGI_gene	gene	302854	305162	.	+	.	ID=Thupl.29381906s0002.v3.1;Name=Thupl.29381906s0002
29381906	JGI_gene	mRNA	302854	305162	.	+	.	ID=Thupl.29381906s0002.1.v3.1;Name=Thupl.29381906s0002.1;longest=1;Parent=Thupl.29381906s0002.v3.1
29381906	JGI_gene	five_prime_UTR	302854	303086	.	+	.	ID=Thupl.29381906s0002.1.v3.1.five_prime_UTR.1;Parent=Thupl.29381906s0002.1.v3.1
29381906	JGI_gene	five_prime_UTR	303424	303740	.	+	.	ID=Thupl.29381906s0002.1.v3.1.five_prime_UTR.2;Parent=Thupl.29381906s0002.1.v3.1
29381906	JGI_gene	five_prime_UTR	303857	304041	.	+	.	ID=Thupl.29381906s0002.1.v3.1.five_prime_UTR.3;Parent=Thupl.29381906s0002.1.v3.1
29381906	JGI_gene	CDS	304042	304068	.	+	0	ID=Thupl.29381906s0002.1.v3.1.CDS.1;Parent=Thupl.29381906s0002.1.v3.1
29381906	JGI_gene	CDS	304363	304746	.	+	0	ID=Thupl.29381906s0002.1.v3.1.CDS.2;Parent=Thupl.29381906s0002.1.v3.1
29381906	JGI_gene	three_prime_UTR	304747	305162	.	+	.	ID=Thupl.29381906s0002.1.v3.1.three_prime_UTR.1;Parent=Thupl.29381906s0002.1.v3.1
29381906	JGI_gene	gene	380690	382207	.	+	.	ID=Thupl.29381906s0003.v3.1;Name=Thupl.29381906s0003
29381906	JGI_gene	mRNA	380690	382207	.	+	.	ID=Thupl.29381906s0003.1.v3.1;Name=Thupl.29381906s0003.1;longest=1;Parent=Thupl.29381906s0003.v3.1
29381906	JGI_gene	five_prime_UTR	380690	380941	.	+	.	ID=Thupl.29381906s0003.1.v3.1.five_prime_UTR.1;Parent=Thupl.29381906s0003.1.v3.1
29381906	JGI_gene	CDS	380942	381501	.	+	0	ID=Thupl.29381906s0003.1.v3.1.CDS.1;Parent=Thupl.29381906s0003.1.v3.1
29381906	JGI_gene	CDS	381640	381997	.	+	1	ID=Thupl.29381906s0003.1.v3.1.CDS.2;Parent=Thupl.29381906s0003.1.v3.1
29381906	JGI_gene	three_prime_UTR	381998	382207	.	+	.	ID=Thupl.29381906s0003.1.v3.1.three_prime_UTR.1;Parent=Thupl.29381906s0003.1.v3.1
29381906	JGI_gene	gene	452831	495353	.	-	.	ID=Thupl.29381906s0004.v3.1;Name=Thupl.29381906s0004
29381906	JGI_gene	mRNA	452831	495353	.	-	.	ID=Thupl.29381906s0004.1.v3.1;Name=Thupl.29381906s0004.1;longest=1;Parent=Thupl.29381906s0004.v3.1
29381906	JGI_gene	five_prime_UTR	494868	495353	.	-	.	ID=Thupl.29381906s0004.1.v3.1.five_prime_UTR.1;Parent=Thupl.29381906s0004.1.v3.1
29381906	JGI_gene	five_prime_UTR	494153	494250	.	-	.	ID=Thupl.29381906s0004.1.v3.1.five_prime_UTR.2;Parent=Thupl.29381906s0004.1.v3.1
29381906	JGI_gene	CDS	455343	456385	.	-	0	ID=Thupl.29381906s0004.1.v3.1.CDS.1;Parent=Thupl.29381906s0004.1.v3.1
29381906	JGI_gene	five_prime_UTR	456386	456396	.	-	.	ID=Thupl.29381906s0004.1.v3.1.five_prime_UTR.3;Parent=Thupl.29381906s0004.1.v3.1
29381906	JGI_gene	three_prime_UTR	452831	453561	.	-	.	ID=Thupl.29381906s0004.1.v3.1.three_prime_UTR.1;Parent=Thupl.29381906s0004.1.v3.1
29381906	JGI_gene	CDS	453562	453565	.	-	1	ID=Thupl.29381906s0004.1.v3.1.CDS.2;Parent=Thupl.29381906s0004.1.v3.1
29381906	JGI_gene	gene	487989	489790	.	-	.	ID=Thupl.29381906s0005.v3.1;Name=Thupl.29381906s0005
29381906	JGI_gene	mRNA	487989	489790	.	-	.	ID=Thupl.29381906s0005.1.v3.1;Name=Thupl.29381906s0005.1;longest=1;Parent=Thupl.29381906s0005.v3.1
29381906	JGI_gene	CDS	489008	489618	.	-	0	ID=Thupl.29381906s0005.1.v3.1.CDS.1;Parent=Thupl.29381906s0005.1.v3.1
29381906	JGI_gene	five_prime_UTR	489619	489790	.	-	.	ID=Thupl.29381906s0005.1.v3.1.five_prime_UTR.1;Parent=Thupl.29381906s0005.1.v3.1
29381906	JGI_gene	three_prime_UTR	487989	488103	.	-	.	ID=Thupl.29381906s0005.1.v3.1.three_prime_UTR.1;Parent=Thupl.29381906s0005.1.v3.1
29381906	JGI_gene	CDS	488104	488908	.	-	1	ID=Thupl.29381906s0005.1.v3.1.CDS.2;Parent=Thupl.29381906s0005.1.v3.1
29381906	JGI_gene	gene	586785	587432	.	-	.	ID=Thupl.29381906s0006.v3.1;Name=Thupl.29381906s0006
29381906	JGI_gene	mRNA	586785	587432	.	-	.	ID=Thupl.29381906s0006.1.v3.1;Name=Thupl.29381906s0006.1;longest=1;Parent=Thupl.29381906s0006.v3.1
29381906	JGI_gene	three_prime_UTR	586785	587015	.	-	.	ID=Thupl.29381906s0006.1.v3.1.three_prime_UTR.1;Parent=Thupl.29381906s0006.1.v3.1
29381906	JGI_gene	CDS	587016	587420	.	-	0	ID=Thupl.29381906s0006.1.v3.1.CDS.1;Parent=Thupl.29381906s0006.1.v3.1
29381906	JGI_gene	five_prime_UTR	587421	587432	.	-	.	ID=Thupl.29381906s0006.1.v3.1.five_prime_UTR.1;Parent=Thupl.29381906s0006.1.v3.1
29381906	JGI_gene	gene	778707	778970	.	-	.	ID=Thupl.29381906s0007.v3.1;Name=Thupl.29381906s0007
29381906	JGI_gene	mRNA	778707	778970	.	-	.	ID=Thupl.29381906s0007.1.v3.1;Name=Thupl.29381906s0007.1;longest=1;Parent=Thupl.29381906s0007.v3.1
29381906	JGI_gene	CDS	778707	778970	.	-	0	ID=Thupl.29381906s0007.1.v3.1.CDS.1;Parent=Thupl.29381906s0007.1.v3.1
29381906	JGI_gene	gene	827558	865380	.	+	.	ID=Thupl.29381906s0008.v3.1;Name=Thupl.29381906s0008
29381906	JGI_gene	mRNA	827558	865380	.	+	.	ID=Thupl.29381906s0008.1.v3.1;Name=Thupl.29381906s0008.1;longest=1;Parent=Thupl.29381906s0008.v3.1
29381906	JGI_gene	five_prime_UTR	827558	827743	.	+	.	ID=Thupl.29381906s0008.1.v3.1.five_prime_UTR.1;Parent=Thupl.29381906s0008.1.v3.1
29381906	JGI_gene	CDS	827744	827745	.	+	0	ID=Thupl.29381906s0008.1.v3.1.CDS.1;Parent=Thupl.29381906s0008.1.v3.1
29381906	JGI_gene	CDS	842035	842119	.	+	1	ID=Thupl.29381906s0008.1.v3.1.CDS.2;Parent=Thupl.29381906s0008.1.v3.1
29381906	JGI_gene	CDS	864713	864802	.	+	0	ID=Thupl.29381906s0008.1.v3.1.CDS.3;Parent=Thupl.29381906s0008.1.v3.1
29381906	JGI_gene	CDS	864912	864944	.	+	0	ID=Thupl.29381906s0008.1.v3.1.CDS.4;Parent=Thupl.29381906s0008.1.v3.1
29381906	JGI_gene	three_prime_UTR	864945	865380	.	+	.	ID=Thupl.29381906s0008.1.v3.1.three_prime_UTR.1;Parent=Thupl.29381906s0008.1.v3.1
29381906	JGI_gene	gene	1279652	1289520	.	+	.	ID=Thupl.29381906s0009.v3.1;Name=Thupl.29381906s0009
29381906	JGI_gene	mRNA	1279652	1289520	.	+	.	ID=Thupl.29381906s0009.1.v3.1;Name=Thupl.29381906s0009.1;longest=1;Parent=Thupl.29381906s0009.v3.1
29381906	JGI_gene	five_prime_UTR	1279652	1279656	.	+	.	ID=Thupl.29381906s0009.1.v3.1.five_prime_UTR.1;Parent=Thupl.29381906s0009.1.v3.1
29381906	JGI_gene	CDS	1279657	1280116	.	+	0	ID=Thupl.29381906s0009.1.v3.1.CDS.1;Parent=Thupl.29381906s0009.1.v3.1
29381906	JGI_gene	CDS	1288152	1288842	.	+	2	ID=Thupl.29381906s0009.1.v3.1.CDS.2;Parent=Thupl.29381906s0009.1.v3.1
29381906	JGI_gene	CDS	1288971	1289274	.	+	1	ID=Thupl.29381906s0009.1.v3.1.CDS.3;Parent=Thupl.29381906s0009.1.v3.1
29381906	JGI_gene	three_prime_UTR	1289275	1289520	.	+	.	ID=Thupl.29381906s0009.1.v3.1.three_prime_UTR.1;Parent=Thupl.29381906s0009.1.v3.1
29381907	JGI_gene	gene	36192	36815	.	+	.	ID=Thupl.29381907s0001.v3.1;Name=Thupl.29381907s0001
29381907	JGI_gene	mRNA	36192	36815	.	+	.	ID=Thupl.29381907s0001.1.v3.1;Name=Thupl.29381907s0001.1;longest=1;Parent=Thupl.29381907s0001.v3.1
29381907	JGI_gene	CDS	36192	36815	.	+	0	ID=Thupl.29381907s0001.1.v3.1.CDS.1;Parent=Thupl.29381907s0001.1.v3.1
29381907	JGI_gene	gene	107416	108994	.	-	.	ID=Thupl.29381907s0002.v3.1;Name=Thupl.29381907s0002
29381907	JGI_gene	mRNA	107416	108994	.	-	.	ID=Thupl.29381907s0002.1.v3.1;Name=Thupl.29381907s0002.1;longest=1;Parent=Thupl.29381907s0002.v3.1
29381907	JGI_gene	CDS	108004	108825	.	-	0	ID=Thupl.29381907s0002.1.v3.1.CDS.1;Parent=Thupl.29381907s0002.1.v3.1
29381907	JGI_gene	five_prime_UTR	108826	108994	.	-	.	ID=Thupl.29381907s0002.1.v3.1.five_prime_UTR.1;Parent=Thupl.29381907s0002.1.v3.1
29381907	JGI_gene	three_prime_UTR	107416	107662	.	-	.	ID=Thupl.29381907s0002.1.v3.1.three_prime_UTR.1;Parent=Thupl.29381907s0002.1.v3.1
29381907	JGI_gene	CDS	107663	107914	.	-	0	ID=Thupl.29381907s0002.1.v3.1.CDS.2;Parent=Thupl.29381907s0002.1.v3.1
29381907	JGI_gene	gene	131647	133208	.	-	.	ID=Thupl.29381907s0003.v3.1;Name=Thupl.29381907s0003
29381907	JGI_gene	mRNA	131647	133208	.	-	.	ID=Thupl.29381907s0003.1.v3.1;Name=Thupl.29381907s0003.1;longest=1;Parent=Thupl.29381907s0003.v3.1
29381907	JGI_gene	CDS	132331	133152	.	-	0	ID=Thupl.29381907s0003.1.v3.1.CDS.1;Parent=Thupl.29381907s0003.1.v3.1
29381907	JGI_gene	five_prime_UTR	133153	133208	.	-	.	ID=Thupl.29381907s0003.1.v3.1.five_prime_UTR.1;Parent=Thupl.29381907s0003.1.v3.1
29381907	JGI_gene	three_prime_UTR	131647	132004	.	-	.	ID=Thupl.29381907s0003.1.v3.1.three_prime_UTR.1;Parent=Thupl.29381907s0003.1.v3.1
29381907	JGI_gene	CDS	132005	132241	.	-	0	ID=Thupl.29381907s0003.1.v3.1.CDS.2;Parent=Thupl.29381907s0003.1.v3.1
29381907	JGI_gene	gene	274783	276382	.	-	.	ID=Thupl.29381907s0004.v3.1;Name=Thupl.29381907s0004
29381907	JGI_gene	mRNA	274783	276382	.	-	.	ID=Thupl.29381907s0004.1.v3.1;Name=Thupl.29381907s0004.1;longest=1;Parent=Thupl.29381907s0004.v3.1
29381907	JGI_gene	CDS	275437	276255	.	-	0	ID=Thupl.29381907s0004.1.v3.1.CDS.1;Parent=Thupl.29381907s0004.1.v3.1
29381907	JGI_gene	five_prime_UTR	276256	276382	.	-	.	ID=Thupl.29381907s0004.1.v3.1.five_prime_UTR.1;Parent=Thupl.29381907s0004.1.v3.1
29381907	JGI_gene	three_prime_UTR	274783	275110	.	-	.	ID=Thupl.29381907s0004.1.v3.1.three_prime_UTR.1;Parent=Thupl.29381907s0004.1.v3.1
29381907	JGI_gene	CDS	275111	275347	.	-	0	ID=Thupl.29381907s0004.1.v3.1.CDS.2;Parent=Thupl.29381907s0004.1.v3.1
29381907	JGI_gene	gene	286595	287223	.	-	.	ID=Thupl.29381907s0005.v3.1;Name=Thupl.29381907s0005
29381907	JGI_gene	mRNA	286595	287223	.	-	.	ID=Thupl.29381907s0005.1.v3.1;Name=Thupl.29381907s0005.1;longest=1;Parent=Thupl.29381907s0005.v3.1
29381907	JGI_gene	CDS	286921	287223	.	-	0	ID=Thupl.29381907s0005.1.v3.1.CDS.1;Parent=Thupl.29381907s0005.1.v3.1
29381907	JGI_gene	CDS	286595	286741	.	-	0	ID=Thupl.29381907s0005.1.v3.1.CDS.2;Parent=Thupl.29381907s0005.1.v3.1
29381908	JGI_gene	gene	47130	47642	.	-	.	ID=Thupl.29381908s0001.v3.1;Name=Thupl.29381908s0001
29381908	JGI_gene	mRNA	47130	47642	.	-	.	ID=Thupl.29381908s0001.1.v3.1;Name=Thupl.29381908s0001.1;longest=1;Parent=Thupl.29381908s0001.v3.1
29381908	JGI_gene	CDS	47130	47642	.	-	0	ID=Thupl.29381908s0001.1.v3.1.CDS.1;Parent=Thupl.29381908s0001.1.v3.1
29381908	JGI_gene	gene	299408	299764	.	-	.	ID=Thupl.29381908s0002.v3.1;Name=Thupl.29381908s0002
29381908	JGI_gene	mRNA	299408	299764	.	-	.	ID=Thupl.29381908s0002.1.v3.1;Name=Thupl.29381908s0002.1;longest=1;Parent=Thupl.29381908s0002.v3.1
29381908	JGI_gene	CDS	299408	299764	.	-	0	ID=Thupl.29381908s0002.1.v3.1.CDS.1;Parent=Thupl.29381908s0002.1.v3.1
29381908	JGI_gene	gene	339854	413314	.	-	.	ID=Thupl.29381908s0003.v3.1;Name=Thupl.29381908s0003
29381908	JGI_gene	mRNA	339854	413314	.	-	.	ID=Thupl.29381908s0003.1.v3.1;Name=Thupl.29381908s0003.1;longest=1;Parent=Thupl.29381908s0003.v3.1
29381908	JGI_gene	CDS	410999	411478	.	-	0	ID=Thupl.29381908s0003.1.v3.1.CDS.1;Parent=Thupl.29381908s0003.1.v3.1
29381908	JGI_gene	five_prime_UTR	411479	413314	.	-	.	ID=Thupl.29381908s0003.1.v3.1.five_prime_UTR.1;Parent=Thupl.29381908s0003.1.v3.1
29381908	JGI_gene	CDS	405207	405368	.	-	0	ID=Thupl.29381908s0003.1.v3.1.CDS.2;Parent=Thupl.29381908s0003.1.v3.1
29381908	JGI_gene	CDS	404867	405042	.	-	0	ID=Thupl.29381908s0003.1.v3.1.CDS.3;Parent=Thupl.29381908s0003.1.v3.1
29381908	JGI_gene	CDS	404689	404764	.	-	1	ID=Thupl.29381908s0003.1.v3.1.CDS.4;Parent=Thupl.29381908s0003.1.v3.1
29381908	JGI_gene	CDS	392738	392866	.	-	0	ID=Thupl.29381908s0003.1.v3.1.CDS.5;Parent=Thupl.29381908s0003.1.v3.1
29381908	JGI_gene	CDS	392278	392397	.	-	0	ID=Thupl.29381908s0003.1.v3.1.CDS.6;Parent=Thupl.29381908s0003.1.v3.1
29381908	JGI_gene	CDS	392023	392091	.	-	0	ID=Thupl.29381908s0003.1.v3.1.CDS.7;Parent=Thupl.29381908s0003.1.v3.1
29381908	JGI_gene	CDS	391828	391909	.	-	0	ID=Thupl.29381908s0003.1.v3.1.CDS.8;Parent=Thupl.29381908s0003.1.v3.1
29381908	JGI_gene	CDS	387909	388003	.	-	2	ID=Thupl.29381908s0003.1.v3.1.CDS.9;Parent=Thupl.29381908s0003.1.v3.1
29381908	JGI_gene	CDS	380287	380351	.	-	0	ID=Thupl.29381908s0003.1.v3.1.CDS.10;Parent=Thupl.29381908s0003.1.v3.1
29381908	JGI_gene	CDS	373924	374122	.	-	1	ID=Thupl.29381908s0003.1.v3.1.CDS.11;Parent=Thupl.29381908s0003.1.v3.1
29381908	JGI_gene	CDS	358880	359074	.	-	0	ID=Thupl.29381908s0003.1.v3.1.CDS.12;Parent=Thupl.29381908s0003.1.v3.1
29381908	JGI_gene	CDS	358475	358569	.	-	0	ID=Thupl.29381908s0003.1.v3.1.CDS.13;Parent=Thupl.29381908s0003.1.v3.1
29381908	JGI_gene	CDS	358088	358223	.	-	1	ID=Thupl.29381908s0003.1.v3.1.CDS.14;Parent=Thupl.29381908s0003.1.v3.1
29381908	JGI_gene	CDS	357273	357490	.	-	0	ID=Thupl.29381908s0003.1.v3.1.CDS.15;Parent=Thupl.29381908s0003.1.v3.1
29381908	JGI_gene	CDS	342772	342899	.	-	1	ID=Thupl.29381908s0003.1.v3.1.CDS.16;Parent=Thupl.29381908s0003.1.v3.1
29381908	JGI_gene	three_prime_UTR	339854	340414	.	-	.	ID=Thupl.29381908s0003.1.v3.1.three_prime_UTR.1;Parent=Thupl.29381908s0003.1.v3.1
29381908	JGI_gene	CDS	340415	340833	.	-	2	ID=Thupl.29381908s0003.1.v3.1.CDS.17;Parent=Thupl.29381908s0003.1.v3.1
29381908	JGI_gene	gene	343964	356672	.	-	.	ID=Thupl.29381908s0004.v3.1;Name=Thupl.29381908s0004
29381908	JGI_gene	mRNA	343964	356672	.	-	.	ID=Thupl.29381908s0004.1.v3.1;Name=Thupl.29381908s0004.1;longest=1;Parent=Thupl.29381908s0004.v3.1
29381908	JGI_gene	CDS	356571	356672	.	-	0	ID=Thupl.29381908s0004.1.v3.1.CDS.1;Parent=Thupl.29381908s0004.1.v3.1
29381908	JGI_gene	CDS	343964	344467	.	-	0	ID=Thupl.29381908s0004.1.v3.1.CDS.2;Parent=Thupl.29381908s0004.1.v3.1
29381908	JGI_gene	gene	352221	352436	.	+	.	ID=Thupl.29381908s0005.v3.1;Name=Thupl.29381908s0005
29381908	JGI_gene	mRNA	352221	352436	.	+	.	ID=Thupl.29381908s0005.1.v3.1;Name=Thupl.29381908s0005.1;longest=1;Parent=Thupl.29381908s0005.v3.1
29381908	JGI_gene	five_prime_UTR	352221	352283	.	+	.	ID=Thupl.29381908s0005.1.v3.1.five_prime_UTR.1;Parent=Thupl.29381908s0005.1.v3.1
29381908	JGI_gene	CDS	352284	352397	.	+	0	ID=Thupl.29381908s0005.1.v3.1.CDS.1;Parent=Thupl.29381908s0005.1.v3.1
29381908	JGI_gene	three_prime_UTR	352398	352436	.	+	.	ID=Thupl.29381908s0005.1.v3.1.three_prime_UTR.1;Parent=Thupl.29381908s0005.1.v3.1
29381908	JGI_gene	gene	933880	934353	.	-	.	ID=Thupl.29381908s0006.v3.1;Name=Thupl.29381908s0006
29381908	JGI_gene	mRNA	933880	934353	.	-	.	ID=Thupl.29381908s0006.1.v3.1;Name=Thupl.29381908s0006.1;longest=1;Parent=Thupl.29381908s0006.v3.1
29381908	JGI_gene	CDS	933880	934353	.	-	0	ID=Thupl.29381908s0006.1.v3.1.CDS.1;Parent=Thupl.29381908s0006.1.v3.1
29381908	JGI_gene	gene	961070	961327	.	-	.	ID=Thupl.29381908s0007.v3.1;Name=Thupl.29381908s0007
29381908	JGI_gene	mRNA	961070	961327	.	-	.	ID=Thupl.29381908s0007.1.v3.1;Name=Thupl.29381908s0007.1;longest=1;Parent=Thupl.29381908s0007.v3.1
29381908	JGI_gene	CDS	961070	961327	.	-	0	ID=Thupl.29381908s0007.1.v3.1.CDS.1;Parent=Thupl.29381908s0007.1.v3.1
29381908	JGI_gene	gene	965161	966788	.	-	.	ID=Thupl.29381908s0008.v3.1;Name=Thupl.29381908s0008
29381908	JGI_gene	mRNA	965161	966788	.	-	.	ID=Thupl.29381908s0008.1.v3.1;Name=Thupl.29381908s0008.1;longest=1;Parent=Thupl.29381908s0008.v3.1
29381908	JGI_gene	three_prime_UTR	965161	965291	.	-	.	ID=Thupl.29381908s0008.1.v3.1.three_prime_UTR.1;Parent=Thupl.29381908s0008.1.v3.1
29381908	JGI_gene	CDS	965292	966311	.	-	0	ID=Thupl.29381908s0008.1.v3.1.CDS.1;Parent=Thupl.29381908s0008.1.v3.1
29381908	JGI_gene	five_prime_UTR	966312	966788	.	-	.	ID=Thupl.29381908s0008.1.v3.1.five_prime_UTR.1;Parent=Thupl.29381908s0008.1.v3.1
29381908	JGI_gene	gene	1789890	1793274	.	-	.	ID=Thupl.29381908s0009.v3.1;Name=Thupl.29381908s0009
29381908	JGI_gene	mRNA	1789890	1793274	.	-	.	ID=Thupl.29381908s0009.1.v3.1;Name=Thupl.29381908s0009.1;longest=1;Parent=Thupl.29381908s0009.v3.1
29381908	JGI_gene	CDS	1792946	1793077	.	-	0	ID=Thupl.29381908s0009.1.v3.1.CDS.1;Parent=Thupl.29381908s0009.1.v3.1
29381908	JGI_gene	five_prime_UTR	1793078	1793274	.	-	.	ID=Thupl.29381908s0009.1.v3.1.five_prime_UTR.1;Parent=Thupl.29381908s0009.1.v3.1
29381908	JGI_gene	CDS	1791681	1791869	.	-	0	ID=Thupl.29381908s0009.1.v3.1.CDS.2;Parent=Thupl.29381908s0009.1.v3.1
29381908	JGI_gene	CDS	1791323	1791411	.	-	0	ID=Thupl.29381908s0009.1.v3.1.CDS.3;Parent=Thupl.29381908s0009.1.v3.1
29381908	JGI_gene	three_prime_UTR	1789890	1791178	.	-	.	ID=Thupl.29381908s0009.1.v3.1.three_prime_UTR.1;Parent=Thupl.29381908s0009.1.v3.1
29381908	JGI_gene	CDS	1791179	1791206	.	-	1	ID=Thupl.29381908s0009.1.v3.1.CDS.4;Parent=Thupl.29381908s0009.1.v3.1
29381909	JGI_gene	gene	104730	106211	.	-	.	ID=Thupl.29381909s0001.v3.1;Name=Thupl.29381909s0001
29381909	JGI_gene	mRNA	104730	106211	.	-	.	ID=Thupl.29381909s0001.1.v3.1;Name=Thupl.29381909s0001.1;longest=1;Parent=Thupl.29381909s0001.v3.1
29381909	JGI_gene	three_prime_UTR	104730	105831	.	-	.	ID=Thupl.29381909s0001.1.v3.1.three_prime_UTR.1;Parent=Thupl.29381909s0001.1.v3.1
29381909	JGI_gene	CDS	105832	106167	.	-	0	ID=Thupl.29381909s0001.1.v3.1.CDS.1;Parent=Thupl.29381909s0001.1.v3.1
29381909	JGI_gene	five_prime_UTR	106168	106211	.	-	.	ID=Thupl.29381909s0001.1.v3.1.five_prime_UTR.1;Parent=Thupl.29381909s0001.1.v3.1
29381909	JGI_gene	gene	552770	553449	.	+	.	ID=Thupl.29381909s0002.v3.1;Name=Thupl.29381909s0002
29381909	JGI_gene	mRNA	552770	553449	.	+	.	ID=Thupl.29381909s0002.1.v3.1;Name=Thupl.29381909s0002.1;longest=1;Parent=Thupl.29381909s0002.v3.1
29381909	JGI_gene	five_prime_UTR	552770	552857	.	+	.	ID=Thupl.29381909s0002.1.v3.1.five_prime_UTR.1;Parent=Thupl.29381909s0002.1.v3.1
29381909	JGI_gene	CDS	552858	553151	.	+	0	ID=Thupl.29381909s0002.1.v3.1.CDS.1;Parent=Thupl.29381909s0002.1.v3.1
29381909	JGI_gene	three_prime_UTR	553152	553449	.	+	.	ID=Thupl.29381909s0002.1.v3.1.three_prime_UTR.1;Parent=Thupl.29381909s0002.1.v3.1
29381909	JGI_gene	gene	1069368	1070093	.	+	.	ID=Thupl.29381909s0003.v3.1;Name=Thupl.29381909s0003
29381909	JGI_gene	mRNA	1069368	1070093	.	+	.	ID=Thupl.29381909s0003.1.v3.1;Name=Thupl.29381909s0003.1;longest=1;Parent=Thupl.29381909s0003.v3.1
29381909	JGI_gene	five_prime_UTR	1069368	1069649	.	+	.	ID=Thupl.29381909s0003.1.v3.1.five_prime_UTR.1;Parent=Thupl.29381909s0003.1.v3.1
29381909	JGI_gene	CDS	1069650	1069955	.	+	0	ID=Thupl.29381909s0003.1.v3.1.CDS.1;Parent=Thupl.29381909s0003.1.v3.1
29381909	JGI_gene	three_prime_UTR	1069956	1070093	.	+	.	ID=Thupl.29381909s0003.1.v3.1.three_prime_UTR.1;Parent=Thupl.29381909s0003.1.v3.1
29381909	JGI_gene	gene	1071449	1072366	.	-	.	ID=Thupl.29381909s0004.v3.1;Name=Thupl.29381909s0004
29381909	JGI_gene	mRNA	1071449	1072366	.	-	.	ID=Thupl.29381909s0004.1.v3.1;Name=Thupl.29381909s0004.1;longest=1;Parent=Thupl.29381909s0004.v3.1
29381909	JGI_gene	three_prime_UTR	1071449	1071845	.	-	.	ID=Thupl.29381909s0004.1.v3.1.three_prime_UTR.1;Parent=Thupl.29381909s0004.1.v3.1
29381909	JGI_gene	CDS	1071846	1072316	.	-	0	ID=Thupl.29381909s0004.1.v3.1.CDS.1;Parent=Thupl.29381909s0004.1.v3.1
29381909	JGI_gene	five_prime_UTR	1072317	1072366	.	-	.	ID=Thupl.29381909s0004.1.v3.1.five_prime_UTR.1;Parent=Thupl.29381909s0004.1.v3.1
29381909	JGI_gene	gene	1233586	1234267	.	+	.	ID=Thupl.29381909s0005.v3.1;Name=Thupl.29381909s0005
29381909	JGI_gene	mRNA	1233586	1234267	.	+	.	ID=Thupl.29381909s0005.1.v3.1;Name=Thupl.29381909s0005.1;longest=1;Parent=Thupl.29381909s0005.v3.1
29381909	JGI_gene	five_prime_UTR	1233586	1233820	.	+	.	ID=Thupl.29381909s0005.1.v3.1.five_prime_UTR.1;Parent=Thupl.29381909s0005.1.v3.1
29381909	JGI_gene	CDS	1233821	1234126	.	+	0	ID=Thupl.29381909s0005.1.v3.1.CDS.1;Parent=Thupl.29381909s0005.1.v3.1
29381909	JGI_gene	three_prime_UTR	1234127	1234267	.	+	.	ID=Thupl.29381909s0005.1.v3.1.three_prime_UTR.1;Parent=Thupl.29381909s0005.1.v3.1
29381909	JGI_gene	gene	1293761	1295197	.	-	.	ID=Thupl.29381909s0006.v3.1;Name=Thupl.29381909s0006
29381909	JGI_gene	mRNA	1293761	1295197	.	-	.	ID=Thupl.29381909s0006.1.v3.1;Name=Thupl.29381909s0006.1;longest=1;Parent=Thupl.29381909s0006.v3.1
29381909	JGI_gene	CDS	1295044	1295197	.	-	0	ID=Thupl.29381909s0006.1.v3.1.CDS.1;Parent=Thupl.29381909s0006.1.v3.1
29381909	JGI_gene	CDS	1294863	1294943	.	-	2	ID=Thupl.29381909s0006.1.v3.1.CDS.2;Parent=Thupl.29381909s0006.1.v3.1
29381909	JGI_gene	CDS	1294631	1294777	.	-	2	ID=Thupl.29381909s0006.1.v3.1.CDS.3;Parent=Thupl.29381909s0006.1.v3.1
29381909	JGI_gene	CDS	1293970	1294029	.	-	2	ID=Thupl.29381909s0006.1.v3.1.CDS.4;Parent=Thupl.29381909s0006.1.v3.1
29381909	JGI_gene	CDS	1293761	1293834	.	-	2	ID=Thupl.29381909s0006.1.v3.1.CDS.5;Parent=Thupl.29381909s0006.1.v3.1
29381910	JGI_gene	gene	152073	273476	.	+	.	ID=Thupl.29381910s0001.v3.1;Name=Thupl.29381910s0001
29381910	JGI_gene	mRNA	152073	273476	.	+	.	ID=Thupl.29381910s0001.1.v3.1;Name=Thupl.29381910s0001.1;longest=1;Parent=Thupl.29381910s0001.v3.1
29381910	JGI_gene	five_prime_UTR	152073	152234	.	+	.	ID=Thupl.29381910s0001.1.v3.1.five_prime_UTR.1;Parent=Thupl.29381910s0001.1.v3.1
29381910	JGI_gene	CDS	152235	152546	.	+	0	ID=Thupl.29381910s0001.1.v3.1.CDS.1;Parent=Thupl.29381910s0001.1.v3.1
29381910	JGI_gene	CDS	153723	153789	.	+	0	ID=Thupl.29381910s0001.1.v3.1.CDS.2;Parent=Thupl.29381910s0001.1.v3.1
29381910	JGI_gene	CDS	177075	177123	.	+	2	ID=Thupl.29381910s0001.1.v3.1.CDS.3;Parent=Thupl.29381910s0001.1.v3.1
29381910	JGI_gene	CDS	205748	205792	.	+	1	ID=Thupl.29381910s0001.1.v3.1.CDS.4;Parent=Thupl.29381910s0001.1.v3.1
29381910	JGI_gene	CDS	248910	248976	.	+	1	ID=Thupl.29381910s0001.1.v3.1.CDS.5;Parent=Thupl.29381910s0001.1.v3.1
29381910	JGI_gene	three_prime_UTR	248977	249051	.	+	.	ID=Thupl.29381910s0001.1.v3.1.three_prime_UTR.1;Parent=Thupl.29381910s0001.1.v3.1
29381910	JGI_gene	three_prime_UTR	272740	273476	.	+	.	ID=Thupl.29381910s0001.1.v3.1.three_prime_UTR.2;Parent=Thupl.29381910s0001.1.v3.1
29381910	JGI_gene	gene	185376	186383	.	+	.	ID=Thupl.29381910s0002.v3.1;Name=Thupl.29381910s0002
29381910	JGI_gene	mRNA	185376	186383	.	+	.	ID=Thupl.29381910s0002.1.v3.1;Name=Thupl.29381910s0002.1;longest=1;Parent=Thupl.29381910s0002.v3.1
29381910	JGI_gene	CDS	185376	185720	.	+	0	ID=Thupl.29381910s0002.1.v3.1.CDS.1;Parent=Thupl.29381910s0002.1.v3.1
29381910	JGI_gene	CDS	185829	186102	.	+	0	ID=Thupl.29381910s0002.1.v3.1.CDS.2;Parent=Thupl.29381910s0002.1.v3.1
29381910	JGI_gene	CDS	186217	186383	.	+	2	ID=Thupl.29381910s0002.1.v3.1.CDS.3;Parent=Thupl.29381910s0002.1.v3.1
29381910	JGI_gene	gene	199164	200448	.	+	.	ID=Thupl.29381910s0003.v3.1;Name=Thupl.29381910s0003
29381910	JGI_gene	mRNA	199164	200448	.	+	.	ID=Thupl.29381910s0003.1.v3.1;Name=Thupl.29381910s0003.1;longest=1;Parent=Thupl.29381910s0003.v3.1
29381910	JGI_gene	five_prime_UTR	199164	199270	.	+	.	ID=Thupl.29381910s0003.1.v3.1.five_prime_UTR.1;Parent=Thupl.29381910s0003.1.v3.1
29381910	JGI_gene	CDS	199271	200047	.	+	0	ID=Thupl.29381910s0003.1.v3.1.CDS.1;Parent=Thupl.29381910s0003.1.v3.1
29381910	JGI_gene	three_prime_UTR	200048	200448	.	+	.	ID=Thupl.29381910s0003.1.v3.1.three_prime_UTR.1;Parent=Thupl.29381910s0003.1.v3.1
29381910	JGI_gene	gene	280101	281805	.	+	.	ID=Thupl.29381910s0004.v3.1;Name=Thupl.29381910s0004
29381910	JGI_gene	mRNA	280101	281805	.	+	.	ID=Thupl.29381910s0004.1.v3.1;Name=Thupl.29381910s0004.1;longest=1;Parent=Thupl.29381910s0004.v3.1
29381910	JGI_gene	five_prime_UTR	280101	280108	.	+	.	ID=Thupl.29381910s0004.1.v3.1.five_prime_UTR.1;Parent=Thupl.29381910s0004.1.v3.1
29381910	JGI_gene	CDS	280109	281653	.	+	0	ID=Thupl.29381910s0004.1.v3.1.CDS.1;Parent=Thupl.29381910s0004.1.v3.1
29381910	JGI_gene	three_prime_UTR	281654	281805	.	+	.	ID=Thupl.29381910s0004.1.v3.1.three_prime_UTR.1;Parent=Thupl.29381910s0004.1.v3.1
29381911	JGI_gene	gene	152306	160342	.	+	.	ID=Thupl.29381911s0001.v3.1;Name=Thupl.29381911s0001
29381911	JGI_gene	mRNA	152306	160342	.	+	.	ID=Thupl.29381911s0001.1.v3.1;Name=Thupl.29381911s0001.1;longest=1;Parent=Thupl.29381911s0001.v3.1
29381911	JGI_gene	five_prime_UTR	152306	152733	.	+	.	ID=Thupl.29381911s0001.1.v3.1.five_prime_UTR.1;Parent=Thupl.29381911s0001.1.v3.1
29381911	JGI_gene	CDS	152734	152909	.	+	0	ID=Thupl.29381911s0001.1.v3.1.CDS.1;Parent=Thupl.29381911s0001.1.v3.1
29381911	JGI_gene	CDS	156802	156895	.	+	1	ID=Thupl.29381911s0001.1.v3.1.CDS.2;Parent=Thupl.29381911s0001.1.v3.1
29381911	JGI_gene	CDS	159262	159319	.	+	0	ID=Thupl.29381911s0001.1.v3.1.CDS.3;Parent=Thupl.29381911s0001.1.v3.1
29381911	JGI_gene	CDS	159409	159452	.	+	2	ID=Thupl.29381911s0001.1.v3.1.CDS.4;Parent=Thupl.29381911s0001.1.v3.1
29381911	JGI_gene	CDS	159605	159823	.	+	0	ID=Thupl.29381911s0001.1.v3.1.CDS.5;Parent=Thupl.29381911s0001.1.v3.1
29381911	JGI_gene	three_prime_UTR	159824	160342	.	+	.	ID=Thupl.29381911s0001.1.v3.1.three_prime_UTR.1;Parent=Thupl.29381911s0001.1.v3.1
29381911	JGI_gene	gene	704541	704939	.	+	.	ID=Thupl.29381911s0002.v3.1;Name=Thupl.29381911s0002
29381911	JGI_gene	mRNA	704541	704939	.	+	.	ID=Thupl.29381911s0002.1.v3.1;Name=Thupl.29381911s0002.1;longest=1;Parent=Thupl.29381911s0002.v3.1
29381911	JGI_gene	CDS	704541	704939	.	+	0	ID=Thupl.29381911s0002.1.v3.1.CDS.1;Parent=Thupl.29381911s0002.1.v3.1
29381911	JGI_gene	gene	1080600	1091251	.	+	.	ID=Thupl.29381911s0003.v3.1;Name=Thupl.29381911s0003
29381911	JGI_gene	mRNA	1080600	1091251	.	+	.	ID=Thupl.29381911s0003.1.v3.1;Name=Thupl.29381911s0003.1;longest=1;Parent=Thupl.29381911s0003.v3.1
29381911	JGI_gene	five_prime_UTR	1080600	1081590	.	+	.	ID=Thupl.29381911s0003.1.v3.1.five_prime_UTR.1;Parent=Thupl.29381911s0003.1.v3.1
29381911	JGI_gene	CDS	1081591	1081808	.	+	0	ID=Thupl.29381911s0003.1.v3.1.CDS.1;Parent=Thupl.29381911s0003.1.v3.1
29381911	JGI_gene	CDS	1083908	1084029	.	+	1	ID=Thupl.29381911s0003.1.v3.1.CDS.2;Parent=Thupl.29381911s0003.1.v3.1
29381911	JGI_gene	CDS	1086325	1086413	.	+	2	ID=Thupl.29381911s0003.1.v3.1.CDS.3;Parent=Thupl.29381911s0003.1.v3.1
29381911	JGI_gene	CDS	1086599	1086631	.	+	0	ID=Thupl.29381911s0003.1.v3.1.CDS.4;Parent=Thupl.29381911s0003.1.v3.1
29381911	JGI_gene	CDS	1086736	1086838	.	+	0	ID=Thupl.29381911s0003.1.v3.1.CDS.5;Parent=Thupl.29381911s0003.1.v3.1
29381911	JGI_gene	CDS	1087210	1087252	.	+	2	ID=Thupl.29381911s0003.1.v3.1.CDS.6;Parent=Thupl.29381911s0003.1.v3.1
29381911	JGI_gene	CDS	1087390	1087490	.	+	1	ID=Thupl.29381911s0003.1.v3.1.CDS.7;Parent=Thupl.29381911s0003.1.v3.1
29381911	JGI_gene	CDS	1087578	1087642	.	+	2	ID=Thupl.29381911s0003.1.v3.1.CDS.8;Parent=Thupl.29381911s0003.1.v3.1
29381911	JGI_gene	CDS	1087738	1088064	.	+	0	ID=Thupl.29381911s0003.1.v3.1.CDS.9;Parent=Thupl.29381911s0003.1.v3.1
29381911	JGI_gene	CDS	1088169	1088244	.	+	0	ID=Thupl.29381911s0003.1.v3.1.CDS.10;Parent=Thupl.29381911s0003.1.v3.1
29381911	JGI_gene	CDS	1088342	1088438	.	+	2	ID=Thupl.29381911s0003.1.v3.1.CDS.11;Parent=Thupl.29381911s0003.1.v3.1
29381911	JGI_gene	CDS	1088526	1088613	.	+	1	ID=Thupl.29381911s0003.1.v3.1.CDS.12;Parent=Thupl.29381911s0003.1.v3.1
29381911	JGI_gene	CDS	1088722	1088877	.	+	0	ID=Thupl.29381911s0003.1.v3.1.CDS.13;Parent=Thupl.29381911s0003.1.v3.1
29381911	JGI_gene	CDS	1088969	1089142	.	+	0	ID=Thupl.29381911s0003.1.v3.1.CDS.14;Parent=Thupl.29381911s0003.1.v3.1
29381911	JGI_gene	CDS	1089261	1089383	.	+	0	ID=Thupl.29381911s0003.1.v3.1.CDS.15;Parent=Thupl.29381911s0003.1.v3.1
29381911	JGI_gene	CDS	1089489	1089572	.	+	0	ID=Thupl.29381911s0003.1.v3.1.CDS.16;Parent=Thupl.29381911s0003.1.v3.1
29381911	JGI_gene	CDS	1089691	1089875	.	+	0	ID=Thupl.29381911s0003.1.v3.1.CDS.17;Parent=Thupl.29381911s0003.1.v3.1
29381911	JGI_gene	CDS	1090009	1090147	.	+	1	ID=Thupl.29381911s0003.1.v3.1.CDS.18;Parent=Thupl.29381911s0003.1.v3.1
29381911	JGI_gene	CDS	1090588	1090722	.	+	0	ID=Thupl.29381911s0003.1.v3.1.CDS.19;Parent=Thupl.29381911s0003.1.v3.1
29381911	JGI_gene	three_prime_UTR	1090723	1091038	.	+	.	ID=Thupl.29381911s0003.1.v3.1.three_prime_UTR.1;Parent=Thupl.29381911s0003.1.v3.1
29381911	JGI_gene	three_prime_UTR	1091143	1091251	.	+	.	ID=Thupl.29381911s0003.1.v3.1.three_prime_UTR.2;Parent=Thupl.29381911s0003.1.v3.1
29381911	JGI_gene	gene	1452308	1465374	.	+	.	ID=Thupl.29381911s0004.v3.1;Name=Thupl.29381911s0004
29381911	JGI_gene	mRNA	1452308	1465374	.	+	.	ID=Thupl.29381911s0004.1.v3.1;Name=Thupl.29381911s0004.1;longest=1;Parent=Thupl.29381911s0004.v3.1
29381911	JGI_gene	five_prime_UTR	1452308	1452555	.	+	.	ID=Thupl.29381911s0004.1.v3.1.five_prime_UTR.1;Parent=Thupl.29381911s0004.1.v3.1
29381911	JGI_gene	five_prime_UTR	1464068	1464231	.	+	.	ID=Thupl.29381911s0004.1.v3.1.five_prime_UTR.2;Parent=Thupl.29381911s0004.1.v3.1
29381911	JGI_gene	five_prime_UTR	1464376	1464407	.	+	.	ID=Thupl.29381911s0004.1.v3.1.five_prime_UTR.3;Parent=Thupl.29381911s0004.1.v3.1
29381911	JGI_gene	CDS	1464408	1464586	.	+	0	ID=Thupl.29381911s0004.1.v3.1.CDS.1;Parent=Thupl.29381911s0004.1.v3.1
29381911	JGI_gene	CDS	1464713	1464836	.	+	1	ID=Thupl.29381911s0004.1.v3.1.CDS.2;Parent=Thupl.29381911s0004.1.v3.1
29381911	JGI_gene	three_prime_UTR	1464837	1465374	.	+	.	ID=Thupl.29381911s0004.1.v3.1.three_prime_UTR.1;Parent=Thupl.29381911s0004.1.v3.1
29381911	JGI_gene	gene	1519239	1522038	.	-	.	ID=Thupl.29381911s0005.v3.1;Name=Thupl.29381911s0005
29381911	JGI_gene	mRNA	1519239	1522038	.	-	.	ID=Thupl.29381911s0005.1.v3.1;Name=Thupl.29381911s0005.1;longest=1;Parent=Thupl.29381911s0005.v3.1
29381911	JGI_gene	three_prime_UTR	1519239	1520605	.	-	.	ID=Thupl.29381911s0005.1.v3.1.three_prime_UTR.1;Parent=Thupl.29381911s0005.1.v3.1
29381911	JGI_gene	CDS	1520606	1522012	.	-	0	ID=Thupl.29381911s0005.1.v3.1.CDS.1;Parent=Thupl.29381911s0005.1.v3.1
29381911	JGI_gene	five_prime_UTR	1522013	1522038	.	-	.	ID=Thupl.29381911s0005.1.v3.1.five_prime_UTR.1;Parent=Thupl.29381911s0005.1.v3.1
29381911	JGI_gene	gene	1788499	1789652	.	+	.	ID=Thupl.29381911s0006.v3.1;Name=Thupl.29381911s0006
29381911	JGI_gene	mRNA	1788499	1789652	.	+	.	ID=Thupl.29381911s0006.1.v3.1;Name=Thupl.29381911s0006.1;longest=1;Parent=Thupl.29381911s0006.v3.1
29381911	JGI_gene	CDS	1788499	1788570	.	+	0	ID=Thupl.29381911s0006.1.v3.1.CDS.1;Parent=Thupl.29381911s0006.1.v3.1
29381911	JGI_gene	CDS	1789218	1789652	.	+	0	ID=Thupl.29381911s0006.1.v3.1.CDS.2;Parent=Thupl.29381911s0006.1.v3.1
29381911	JGI_gene	gene	1951373	2106459	.	+	.	ID=Thupl.29381911s0007.v3.1;Name=Thupl.29381911s0007
29381911	JGI_gene	mRNA	1951373	2106459	.	+	.	ID=Thupl.29381911s0007.1.v3.1;Name=Thupl.29381911s0007.1;longest=1;Parent=Thupl.29381911s0007.v3.1
29381911	JGI_gene	five_prime_UTR	1951373	1951692	.	+	.	ID=Thupl.29381911s0007.1.v3.1.five_prime_UTR.1;Parent=Thupl.29381911s0007.1.v3.1
29381911	JGI_gene	CDS	1951693	1951746	.	+	0	ID=Thupl.29381911s0007.1.v3.1.CDS.1;Parent=Thupl.29381911s0007.1.v3.1
29381911	JGI_gene	CDS	1970672	1970757	.	+	0	ID=Thupl.29381911s0007.1.v3.1.CDS.2;Parent=Thupl.29381911s0007.1.v3.1
29381911	JGI_gene	CDS	1970921	1970966	.	+	1	ID=Thupl.29381911s0007.1.v3.1.CDS.3;Parent=Thupl.29381911s0007.1.v3.1
29381911	JGI_gene	CDS	1971087	1971228	.	+	0	ID=Thupl.29381911s0007.1.v3.1.CDS.4;Parent=Thupl.29381911s0007.1.v3.1
29381911	JGI_gene	CDS	2044245	2044385	.	+	2	ID=Thupl.29381911s0007.1.v3.1.CDS.5;Parent=Thupl.29381911s0007.1.v3.1
29381911	JGI_gene	CDS	2044629	2044670	.	+	2	ID=Thupl.29381911s0007.1.v3.1.CDS.6;Parent=Thupl.29381911s0007.1.v3.1
29381911	JGI_gene	CDS	2044756	2044881	.	+	2	ID=Thupl.29381911s0007.1.v3.1.CDS.7;Parent=Thupl.29381911s0007.1.v3.1
29381911	JGI_gene	CDS	2083518	2083528	.	+	2	ID=Thupl.29381911s0007.1.v3.1.CDS.8;Parent=Thupl.29381911s0007.1.v3.1
29381911	JGI_gene	three_prime_UTR	2083529	2083569	.	+	.	ID=Thupl.29381911s0007.1.v3.1.three_prime_UTR.1;Parent=Thupl.29381911s0007.1.v3.1
29381911	JGI_gene	three_prime_UTR	2106042	2106185	.	+	.	ID=Thupl.29381911s0007.1.v3.1.three_prime_UTR.2;Parent=Thupl.29381911s0007.1.v3.1
29381911	JGI_gene	three_prime_UTR	2106340	2106459	.	+	.	ID=Thupl.29381911s0007.1.v3.1.three_prime_UTR.3;Parent=Thupl.29381911s0007.1.v3.1
29381911	JGI_gene	gene	2220782	2224061	.	+	.	ID=Thupl.29381911s0008.v3.1;Name=Thupl.29381911s0008
29381911	JGI_gene	mRNA	2220782	2224061	.	+	.	ID=Thupl.29381911s0008.1.v3.1;Name=Thupl.29381911s0008.1;longest=1;Parent=Thupl.29381911s0008.v3.1
29381911	JGI_gene	five_prime_UTR	2220782	2221113	.	+	.	ID=Thupl.29381911s0008.1.v3.1.five_prime_UTR.1;Parent=Thupl.29381911s0008.1.v3.1
29381911	JGI_gene	CDS	2221114	2221596	.	+	0	ID=Thupl.29381911s0008.1.v3.1.CDS.1;Parent=Thupl.29381911s0008.1.v3.1
29381911	JGI_gene	CDS	2223067	2223813	.	+	0	ID=Thupl.29381911s0008.1.v3.1.CDS.2;Parent=Thupl.29381911s0008.1.v3.1
29381911	JGI_gene	three_prime_UTR	2223814	2224061	.	+	.	ID=Thupl.29381911s0008.1.v3.1.three_prime_UTR.1;Parent=Thupl.29381911s0008.1.v3.1
29381911	JGI_gene	gene	2264347	2265832	.	-	.	ID=Thupl.29381911s0009.v3.1;Name=Thupl.29381911s0009
29381911	JGI_gene	mRNA	2264347	2265832	.	-	.	ID=Thupl.29381911s0009.1.v3.1;Name=Thupl.29381911s0009.1;longest=1;Parent=Thupl.29381911s0009.v3.1
29381911	JGI_gene	three_prime_UTR	2264347	2264594	.	-	.	ID=Thupl.29381911s0009.1.v3.1.three_prime_UTR.1;Parent=Thupl.29381911s0009.1.v3.1
29381911	JGI_gene	CDS	2264595	2265053	.	-	0	ID=Thupl.29381911s0009.1.v3.1.CDS.1;Parent=Thupl.29381911s0009.1.v3.1
29381911	JGI_gene	five_prime_UTR	2265054	2265832	.	-	.	ID=Thupl.29381911s0009.1.v3.1.five_prime_UTR.1;Parent=Thupl.29381911s0009.1.v3.1
29381911	JGI_gene	gene	2319560	2320340	.	+	.	ID=Thupl.29381911s0010.v3.1;Name=Thupl.29381911s0010
29381911	JGI_gene	mRNA	2319560	2320340	.	+	.	ID=Thupl.29381911s0010.1.v3.1;Name=Thupl.29381911s0010.1;longest=1;Parent=Thupl.29381911s0010.v3.1
29381911	JGI_gene	five_prime_UTR	2319560	2319623	.	+	.	ID=Thupl.29381911s0010.1.v3.1.five_prime_UTR.1;Parent=Thupl.29381911s0010.1.v3.1
29381911	JGI_gene	CDS	2319624	2320124	.	+	0	ID=Thupl.29381911s0010.1.v3.1.CDS.1;Parent=Thupl.29381911s0010.1.v3.1
29381911	JGI_gene	three_prime_UTR	2320125	2320340	.	+	.	ID=Thupl.29381911s0010.1.v3.1.three_prime_UTR.1;Parent=Thupl.29381911s0010.1.v3.1
29381911	JGI_gene	gene	2427550	2449451	.	-	.	ID=Thupl.29381911s0011.v3.1;Name=Thupl.29381911s0011
29381911	JGI_gene	mRNA	2427550	2449451	.	-	.	ID=Thupl.29381911s0011.1.v3.1;Name=Thupl.29381911s0011.1;longest=1;Parent=Thupl.29381911s0011.v3.1
29381911	JGI_gene	CDS	2449198	2449299	.	-	0	ID=Thupl.29381911s0011.1.v3.1.CDS.1;Parent=Thupl.29381911s0011.1.v3.1
29381911	JGI_gene	five_prime_UTR	2449300	2449451	.	-	.	ID=Thupl.29381911s0011.1.v3.1.five_prime_UTR.1;Parent=Thupl.29381911s0011.1.v3.1
29381911	JGI_gene	CDS	2431028	2431840	.	-	0	ID=Thupl.29381911s0011.1.v3.1.CDS.2;Parent=Thupl.29381911s0011.1.v3.1
29381911	JGI_gene	three_prime_UTR	2427550	2427901	.	-	.	ID=Thupl.29381911s0011.1.v3.1.three_prime_UTR.1;Parent=Thupl.29381911s0011.1.v3.1
29381911	JGI_gene	CDS	2427902	2428687	.	-	0	ID=Thupl.29381911s0011.1.v3.1.CDS.3;Parent=Thupl.29381911s0011.1.v3.1
29381911	JGI_gene	gene	2881925	2885185	.	+	.	ID=Thupl.29381911s0012.v3.1;Name=Thupl.29381911s0012
29381911	JGI_gene	mRNA	2881925	2885185	.	+	.	ID=Thupl.29381911s0012.1.v3.1;Name=Thupl.29381911s0012.1;longest=1;Parent=Thupl.29381911s0012.v3.1
29381911	JGI_gene	five_prime_UTR	2881925	2881957	.	+	.	ID=Thupl.29381911s0012.1.v3.1.five_prime_UTR.1;Parent=Thupl.29381911s0012.1.v3.1
29381911	JGI_gene	CDS	2881958	2883499	.	+	0	ID=Thupl.29381911s0012.1.v3.1.CDS.1;Parent=Thupl.29381911s0012.1.v3.1
29381911	JGI_gene	three_prime_UTR	2883500	2885185	.	+	.	ID=Thupl.29381911s0012.1.v3.1.three_prime_UTR.1;Parent=Thupl.29381911s0012.1.v3.1
29381911	JGI_gene	gene	3429797	3430006	.	+	.	ID=Thupl.29381911s0013.v3.1;Name=Thupl.29381911s0013
29381911	JGI_gene	mRNA	3429797	3430006	.	+	.	ID=Thupl.29381911s0013.1.v3.1;Name=Thupl.29381911s0013.1;longest=1;Parent=Thupl.29381911s0013.v3.1
29381911	JGI_gene	CDS	3429797	3430006	.	+	0	ID=Thupl.29381911s0013.1.v3.1.CDS.1;Parent=Thupl.29381911s0013.1.v3.1
29381911	JGI_gene	gene	3578805	3578960	.	-	.	ID=Thupl.29381911s0014.v3.1;Name=Thupl.29381911s0014
29381911	JGI_gene	mRNA	3578805	3578960	.	-	.	ID=Thupl.29381911s0014.1.v3.1;Name=Thupl.29381911s0014.1;longest=1;Parent=Thupl.29381911s0014.v3.1
29381911	JGI_gene	CDS	3578805	3578960	.	-	0	ID=Thupl.29381911s0014.1.v3.1.CDS.1;Parent=Thupl.29381911s0014.1.v3.1
29381911	JGI_gene	gene	4014305	4018163	.	-	.	ID=Thupl.29381911s0015.v3.1;Name=Thupl.29381911s0015
29381911	JGI_gene	mRNA	4014305	4018163	.	-	.	ID=Thupl.29381911s0015.1.v3.1;Name=Thupl.29381911s0015.1;longest=1;Parent=Thupl.29381911s0015.v3.1
29381911	JGI_gene	three_prime_UTR	4014305	4014455	.	-	.	ID=Thupl.29381911s0015.1.v3.1.three_prime_UTR.1;Parent=Thupl.29381911s0015.1.v3.1
29381911	JGI_gene	CDS	4014456	4017131	.	-	0	ID=Thupl.29381911s0015.1.v3.1.CDS.1;Parent=Thupl.29381911s0015.1.v3.1
29381911	JGI_gene	five_prime_UTR	4017132	4018163	.	-	.	ID=Thupl.29381911s0015.1.v3.1.five_prime_UTR.1;Parent=Thupl.29381911s0015.1.v3.1
29381911	JGI_gene	gene	4275429	4280981	.	+	.	ID=Thupl.29381911s0016.v3.1;Name=Thupl.29381911s0016
29381911	JGI_gene	mRNA	4275429	4280981	.	+	.	ID=Thupl.29381911s0016.1.v3.1;Name=Thupl.29381911s0016.1;longest=1;Parent=Thupl.29381911s0016.v3.1
29381911	JGI_gene	five_prime_UTR	4275429	4276204	.	+	.	ID=Thupl.29381911s0016.1.v3.1.five_prime_UTR.1;Parent=Thupl.29381911s0016.1.v3.1
29381911	JGI_gene	CDS	4276205	4277341	.	+	0	ID=Thupl.29381911s0016.1.v3.1.CDS.1;Parent=Thupl.29381911s0016.1.v3.1
29381911	JGI_gene	CDS	4279334	4279900	.	+	0	ID=Thupl.29381911s0016.1.v3.1.CDS.2;Parent=Thupl.29381911s0016.1.v3.1
29381911	JGI_gene	three_prime_UTR	4279901	4280981	.	+	.	ID=Thupl.29381911s0016.1.v3.1.three_prime_UTR.1;Parent=Thupl.29381911s0016.1.v3.1
29381911	JGI_gene	gene	4496428	4496808	.	+	.	ID=Thupl.29381911s0017.v3.1;Name=Thupl.29381911s0017
29381911	JGI_gene	mRNA	4496428	4496808	.	+	.	ID=Thupl.29381911s0017.1.v3.1;Name=Thupl.29381911s0017.1;longest=1;Parent=Thupl.29381911s0017.v3.1
29381911	JGI_gene	CDS	4496428	4496808	.	+	0	ID=Thupl.29381911s0017.1.v3.1.CDS.1;Parent=Thupl.29381911s0017.1.v3.1
29381911	JGI_gene	gene	4581726	4583701	.	-	.	ID=Thupl.29381911s0018.v3.1;Name=Thupl.29381911s0018
29381911	JGI_gene	mRNA	4581726	4583701	.	-	.	ID=Thupl.29381911s0018.1.v3.1;Name=Thupl.29381911s0018.1;longest=1;Parent=Thupl.29381911s0018.v3.1
29381911	JGI_gene	CDS	4583633	4583701	.	-	0	ID=Thupl.29381911s0018.1.v3.1.CDS.1;Parent=Thupl.29381911s0018.1.v3.1
29381911	JGI_gene	CDS	4582543	4582596	.	-	0	ID=Thupl.29381911s0018.1.v3.1.CDS.2;Parent=Thupl.29381911s0018.1.v3.1
29381911	JGI_gene	CDS	4582026	4582056	.	-	0	ID=Thupl.29381911s0018.1.v3.1.CDS.3;Parent=Thupl.29381911s0018.1.v3.1
29381911	JGI_gene	CDS	4581726	4581907	.	-	2	ID=Thupl.29381911s0018.1.v3.1.CDS.4;Parent=Thupl.29381911s0018.1.v3.1
29381911	JGI_gene	gene	4584597	4585252	.	-	.	ID=Thupl.29381911s0019.v3.1;Name=Thupl.29381911s0019
29381911	JGI_gene	mRNA	4584597	4585252	.	-	.	ID=Thupl.29381911s0019.1.v3.1;Name=Thupl.29381911s0019.1;longest=1;Parent=Thupl.29381911s0019.v3.1
29381911	JGI_gene	CDS	4584979	4585162	.	-	0	ID=Thupl.29381911s0019.1.v3.1.CDS.1;Parent=Thupl.29381911s0019.1.v3.1
29381911	JGI_gene	five_prime_UTR	4585163	4585252	.	-	.	ID=Thupl.29381911s0019.1.v3.1.five_prime_UTR.1;Parent=Thupl.29381911s0019.1.v3.1
29381911	JGI_gene	three_prime_UTR	4584597	4584721	.	-	.	ID=Thupl.29381911s0019.1.v3.1.three_prime_UTR.1;Parent=Thupl.29381911s0019.1.v3.1
29381911	JGI_gene	CDS	4584722	4584738	.	-	2	ID=Thupl.29381911s0019.1.v3.1.CDS.2;Parent=Thupl.29381911s0019.1.v3.1
29381911	JGI_gene	gene	5177862	5185603	.	-	.	ID=Thupl.29381911s0020.v3.1;Name=Thupl.29381911s0020
29381911	JGI_gene	mRNA	5177862	5185603	.	-	.	ID=Thupl.29381911s0020.1.v3.1;Name=Thupl.29381911s0020.1;longest=1;Parent=Thupl.29381911s0020.v3.1
29381911	JGI_gene	CDS	5182776	5183126	.	-	0	ID=Thupl.29381911s0020.1.v3.1.CDS.1;Parent=Thupl.29381911s0020.1.v3.1
29381911	JGI_gene	five_prime_UTR	5183127	5185603	.	-	.	ID=Thupl.29381911s0020.1.v3.1.five_prime_UTR.1;Parent=Thupl.29381911s0020.1.v3.1
29381911	JGI_gene	CDS	5182284	5182412	.	-	0	ID=Thupl.29381911s0020.1.v3.1.CDS.2;Parent=Thupl.29381911s0020.1.v3.1
29381911	JGI_gene	CDS	5181875	5182197	.	-	0	ID=Thupl.29381911s0020.1.v3.1.CDS.3;Parent=Thupl.29381911s0020.1.v3.1
29381911	JGI_gene	CDS	5181573	5181730	.	-	1	ID=Thupl.29381911s0020.1.v3.1.CDS.4;Parent=Thupl.29381911s0020.1.v3.1
29381911	JGI_gene	CDS	5179642	5180690	.	-	2	ID=Thupl.29381911s0020.1.v3.1.CDS.5;Parent=Thupl.29381911s0020.1.v3.1
29381911	JGI_gene	CDS	5179275	5179547	.	-	0	ID=Thupl.29381911s0020.1.v3.1.CDS.6;Parent=Thupl.29381911s0020.1.v3.1
29381911	JGI_gene	three_prime_UTR	5177862	5178004	.	-	.	ID=Thupl.29381911s0020.1.v3.1.three_prime_UTR.1;Parent=Thupl.29381911s0020.1.v3.1
29381911	JGI_gene	CDS	5178005	5179099	.	-	0	ID=Thupl.29381911s0020.1.v3.1.CDS.7;Parent=Thupl.29381911s0020.1.v3.1
29381911	JGI_gene	gene	5198113	5199386	.	+	.	ID=Thupl.29381911s0021.v3.1;Name=Thupl.29381911s0021
29381911	JGI_gene	mRNA	5198113	5199386	.	+	.	ID=Thupl.29381911s0021.1.v3.1;Name=Thupl.29381911s0021.1;longest=1;Parent=Thupl.29381911s0021.v3.1
29381911	JGI_gene	five_prime_UTR	5198113	5198408	.	+	.	ID=Thupl.29381911s0021.1.v3.1.five_prime_UTR.1;Parent=Thupl.29381911s0021.1.v3.1
29381911	JGI_gene	five_prime_UTR	5198494	5198829	.	+	.	ID=Thupl.29381911s0021.1.v3.1.five_prime_UTR.2;Parent=Thupl.29381911s0021.1.v3.1
29381911	JGI_gene	CDS	5198830	5199309	.	+	0	ID=Thupl.29381911s0021.1.v3.1.CDS.1;Parent=Thupl.29381911s0021.1.v3.1
29381911	JGI_gene	three_prime_UTR	5199310	5199386	.	+	.	ID=Thupl.29381911s0021.1.v3.1.three_prime_UTR.1;Parent=Thupl.29381911s0021.1.v3.1
29381911	JGI_gene	gene	5334155	5334974	.	+	.	ID=Thupl.29381911s0022.v3.1;Name=Thupl.29381911s0022
29381911	JGI_gene	mRNA	5334155	5334974	.	+	.	ID=Thupl.29381911s0022.1.v3.1;Name=Thupl.29381911s0022.1;longest=1;Parent=Thupl.29381911s0022.v3.1
29381911	JGI_gene	CDS	5334155	5334226	.	+	0	ID=Thupl.29381911s0022.1.v3.1.CDS.1;Parent=Thupl.29381911s0022.1.v3.1
29381911	JGI_gene	CDS	5334282	5334528	.	+	0	ID=Thupl.29381911s0022.1.v3.1.CDS.2;Parent=Thupl.29381911s0022.1.v3.1
29381911	JGI_gene	CDS	5334682	5334974	.	+	2	ID=Thupl.29381911s0022.1.v3.1.CDS.3;Parent=Thupl.29381911s0022.1.v3.1
29381911	JGI_gene	gene	5405889	5408308	.	-	.	ID=Thupl.29381911s0023.v3.1;Name=Thupl.29381911s0023
29381911	JGI_gene	mRNA	5405889	5408308	.	-	.	ID=Thupl.29381911s0023.1.v3.1;Name=Thupl.29381911s0023.1;longest=1;Parent=Thupl.29381911s0023.v3.1
29381911	JGI_gene	CDS	5407788	5407959	.	-	0	ID=Thupl.29381911s0023.1.v3.1.CDS.1;Parent=Thupl.29381911s0023.1.v3.1
29381911	JGI_gene	five_prime_UTR	5407960	5408308	.	-	.	ID=Thupl.29381911s0023.1.v3.1.five_prime_UTR.1;Parent=Thupl.29381911s0023.1.v3.1
29381911	JGI_gene	CDS	5407481	5407584	.	-	2	ID=Thupl.29381911s0023.1.v3.1.CDS.2;Parent=Thupl.29381911s0023.1.v3.1
29381911	JGI_gene	CDS	5406209	5406327	.	-	0	ID=Thupl.29381911s0023.1.v3.1.CDS.3;Parent=Thupl.29381911s0023.1.v3.1
29381911	JGI_gene	three_prime_UTR	5405889	5406011	.	-	.	ID=Thupl.29381911s0023.1.v3.1.three_prime_UTR.1;Parent=Thupl.29381911s0023.1.v3.1
29381911	JGI_gene	CDS	5406012	5406096	.	-	1	ID=Thupl.29381911s0023.1.v3.1.CDS.4;Parent=Thupl.29381911s0023.1.v3.1
29381911	JGI_gene	gene	5577176	5577463	.	-	.	ID=Thupl.29381911s0024.v3.1;Name=Thupl.29381911s0024
29381911	JGI_gene	mRNA	5577176	5577463	.	-	.	ID=Thupl.29381911s0024.1.v3.1;Name=Thupl.29381911s0024.1;longest=1;Parent=Thupl.29381911s0024.v3.1
29381911	JGI_gene	CDS	5577176	5577463	.	-	0	ID=Thupl.29381911s0024.1.v3.1.CDS.1;Parent=Thupl.29381911s0024.1.v3.1
29381911	JGI_gene	gene	5578940	5583519	.	-	.	ID=Thupl.29381911s0025.v3.1;Name=Thupl.29381911s0025
29381911	JGI_gene	mRNA	5578940	5583519	.	-	.	ID=Thupl.29381911s0025.1.v3.1;Name=Thupl.29381911s0025.1;longest=1;Parent=Thupl.29381911s0025.v3.1
29381911	JGI_gene	CDS	5583069	5583279	.	-	0	ID=Thupl.29381911s0025.1.v3.1.CDS.1;Parent=Thupl.29381911s0025.1.v3.1
29381911	JGI_gene	five_prime_UTR	5583280	5583519	.	-	.	ID=Thupl.29381911s0025.1.v3.1.five_prime_UTR.1;Parent=Thupl.29381911s0025.1.v3.1
29381911	JGI_gene	CDS	5582429	5582554	.	-	2	ID=Thupl.29381911s0025.1.v3.1.CDS.2;Parent=Thupl.29381911s0025.1.v3.1
29381911	JGI_gene	CDS	5582239	5582336	.	-	2	ID=Thupl.29381911s0025.1.v3.1.CDS.3;Parent=Thupl.29381911s0025.1.v3.1
29381911	JGI_gene	CDS	5580107	5580233	.	-	0	ID=Thupl.29381911s0025.1.v3.1.CDS.4;Parent=Thupl.29381911s0025.1.v3.1
29381911	JGI_gene	three_prime_UTR	5578940	5579801	.	-	.	ID=Thupl.29381911s0025.1.v3.1.three_prime_UTR.1;Parent=Thupl.29381911s0025.1.v3.1
29381911	JGI_gene	CDS	5579802	5579938	.	-	2	ID=Thupl.29381911s0025.1.v3.1.CDS.5;Parent=Thupl.29381911s0025.1.v3.1
29381912	JGI_gene	gene	111210	113127	.	+	.	ID=Thupl.29381912s0001.v3.1;Name=Thupl.29381912s0001
29381912	JGI_gene	mRNA	111210	113127	.	+	.	ID=Thupl.29381912s0001.1.v3.1;Name=Thupl.29381912s0001.1;longest=1;Parent=Thupl.29381912s0001.v3.1
29381912	JGI_gene	five_prime_UTR	111210	111296	.	+	.	ID=Thupl.29381912s0001.1.v3.1.five_prime_UTR.1;Parent=Thupl.29381912s0001.1.v3.1
29381912	JGI_gene	CDS	111297	111495	.	+	0	ID=Thupl.29381912s0001.1.v3.1.CDS.1;Parent=Thupl.29381912s0001.1.v3.1
29381912	JGI_gene	CDS	111695	112773	.	+	2	ID=Thupl.29381912s0001.1.v3.1.CDS.2;Parent=Thupl.29381912s0001.1.v3.1
29381912	JGI_gene	three_prime_UTR	112774	113127	.	+	.	ID=Thupl.29381912s0001.1.v3.1.three_prime_UTR.1;Parent=Thupl.29381912s0001.1.v3.1
29381913	JGI_gene	gene	413075	414275	.	-	.	ID=Thupl.29381913s0001.v3.1;Name=Thupl.29381913s0001
29381913	JGI_gene	mRNA	413075	414275	.	-	.	ID=Thupl.29381913s0001.1.v3.1;Name=Thupl.29381913s0001.1;longest=1;Parent=Thupl.29381913s0001.v3.1
29381913	JGI_gene	CDS	414167	414275	.	-	0	ID=Thupl.29381913s0001.1.v3.1.CDS.1;Parent=Thupl.29381913s0001.1.v3.1
29381913	JGI_gene	CDS	413349	413888	.	-	2	ID=Thupl.29381913s0001.1.v3.1.CDS.2;Parent=Thupl.29381913s0001.1.v3.1
29381913	JGI_gene	CDS	413075	413163	.	-	2	ID=Thupl.29381913s0001.1.v3.1.CDS.3;Parent=Thupl.29381913s0001.1.v3.1
29381913	JGI_gene	gene	533989	536964	.	+	.	ID=Thupl.29381913s0002.v3.1;Name=Thupl.29381913s0002
29381913	JGI_gene	mRNA	533989	536964	.	+	.	ID=Thupl.29381913s0002.1.v3.1;Name=Thupl.29381913s0002.1;longest=1;Parent=Thupl.29381913s0002.v3.1
29381913	JGI_gene	CDS	533989	534826	.	+	0	ID=Thupl.29381913s0002.1.v3.1.CDS.1;Parent=Thupl.29381913s0002.1.v3.1
29381913	JGI_gene	CDS	535086	535629	.	+	2	ID=Thupl.29381913s0002.1.v3.1.CDS.2;Parent=Thupl.29381913s0002.1.v3.1
29381913	JGI_gene	CDS	535889	536022	.	+	1	ID=Thupl.29381913s0002.1.v3.1.CDS.3;Parent=Thupl.29381913s0002.1.v3.1
29381913	JGI_gene	CDS	536091	536286	.	+	2	ID=Thupl.29381913s0002.1.v3.1.CDS.4;Parent=Thupl.29381913s0002.1.v3.1
29381913	JGI_gene	CDS	536463	536964	.	+	1	ID=Thupl.29381913s0002.1.v3.1.CDS.5;Parent=Thupl.29381913s0002.1.v3.1
29381913	JGI_gene	gene	598787	601708	.	-	.	ID=Thupl.29381913s0003.v3.1;Name=Thupl.29381913s0003
29381913	JGI_gene	mRNA	598787	601708	.	-	.	ID=Thupl.29381913s0003.1.v3.1;Name=Thupl.29381913s0003.1;longest=1;Parent=Thupl.29381913s0003.v3.1
29381913	JGI_gene	CDS	601367	601708	.	-	0	ID=Thupl.29381913s0003.1.v3.1.CDS.1;Parent=Thupl.29381913s0003.1.v3.1
29381913	JGI_gene	CDS	598787	601315	.	-	0	ID=Thupl.29381913s0003.1.v3.1.CDS.2;Parent=Thupl.29381913s0003.1.v3.1
29381913	JGI_gene	gene	767600	768676	.	-	.	ID=Thupl.29381913s0004.v3.1;Name=Thupl.29381913s0004
29381913	JGI_gene	mRNA	767600	768676	.	-	.	ID=Thupl.29381913s0004.1.v3.1;Name=Thupl.29381913s0004.1;longest=1;Parent=Thupl.29381913s0004.v3.1
29381913	JGI_gene	CDS	767600	768373	.	-	0	ID=Thupl.29381913s0004.1.v3.1.CDS.1;Parent=Thupl.29381913s0004.1.v3.1
29381913	JGI_gene	five_prime_UTR	768374	768676	.	-	.	ID=Thupl.29381913s0004.1.v3.1.five_prime_UTR.1;Parent=Thupl.29381913s0004.1.v3.1
29381913	JGI_gene	gene	954475	955053	.	+	.	ID=Thupl.29381913s0005.v3.1;Name=Thupl.29381913s0005
29381913	JGI_gene	mRNA	954475	955053	.	+	.	ID=Thupl.29381913s0005.1.v3.1;Name=Thupl.29381913s0005.1;longest=1;Parent=Thupl.29381913s0005.v3.1
29381913	JGI_gene	CDS	954475	955053	.	+	0	ID=Thupl.29381913s0005.1.v3.1.CDS.1;Parent=Thupl.29381913s0005.1.v3.1
29381913	JGI_gene	gene	1444822	1509345	.	+	.	ID=Thupl.29381913s0006.v3.1;Name=Thupl.29381913s0006
29381913	JGI_gene	mRNA	1444822	1509345	.	+	.	ID=Thupl.29381913s0006.1.v3.1;Name=Thupl.29381913s0006.1;longest=1;Parent=Thupl.29381913s0006.v3.1
29381913	JGI_gene	five_prime_UTR	1444822	1445151	.	+	.	ID=Thupl.29381913s0006.1.v3.1.five_prime_UTR.1;Parent=Thupl.29381913s0006.1.v3.1
29381913	JGI_gene	CDS	1445152	1445164	.	+	0	ID=Thupl.29381913s0006.1.v3.1.CDS.1;Parent=Thupl.29381913s0006.1.v3.1
29381913	JGI_gene	CDS	1447794	1447942	.	+	2	ID=Thupl.29381913s0006.1.v3.1.CDS.2;Parent=Thupl.29381913s0006.1.v3.1
29381913	JGI_gene	CDS	1477790	1477999	.	+	0	ID=Thupl.29381913s0006.1.v3.1.CDS.3;Parent=Thupl.29381913s0006.1.v3.1
29381913	JGI_gene	CDS	1478126	1478274	.	+	0	ID=Thupl.29381913s0006.1.v3.1.CDS.4;Parent=Thupl.29381913s0006.1.v3.1
29381913	JGI_gene	CDS	1478395	1478572	.	+	1	ID=Thupl.29381913s0006.1.v3.1.CDS.5;Parent=Thupl.29381913s0006.1.v3.1
29381913	JGI_gene	CDS	1507776	1507868	.	+	0	ID=Thupl.29381913s0006.1.v3.1.CDS.6;Parent=Thupl.29381913s0006.1.v3.1
29381913	JGI_gene	CDS	1508543	1508682	.	+	0	ID=Thupl.29381913s0006.1.v3.1.CDS.7;Parent=Thupl.29381913s0006.1.v3.1
29381913	JGI_gene	CDS	1508773	1508872	.	+	1	ID=Thupl.29381913s0006.1.v3.1.CDS.8;Parent=Thupl.29381913s0006.1.v3.1
29381913	JGI_gene	three_prime_UTR	1508873	1509345	.	+	.	ID=Thupl.29381913s0006.1.v3.1.three_prime_UTR.1;Parent=Thupl.29381913s0006.1.v3.1
29381913	JGI_gene	gene	2027392	2030340	.	+	.	ID=Thupl.29381913s0007.v3.1;Name=Thupl.29381913s0007
29381913	JGI_gene	mRNA	2027392	2030340	.	+	.	ID=Thupl.29381913s0007.1.v3.1;Name=Thupl.29381913s0007.1;longest=1;Parent=Thupl.29381913s0007.v3.1
29381913	JGI_gene	five_prime_UTR	2027392	2027504	.	+	.	ID=Thupl.29381913s0007.1.v3.1.five_prime_UTR.1;Parent=Thupl.29381913s0007.1.v3.1
29381913	JGI_gene	five_prime_UTR	2027699	2027797	.	+	.	ID=Thupl.29381913s0007.1.v3.1.five_prime_UTR.2;Parent=Thupl.29381913s0007.1.v3.1
29381913	JGI_gene	CDS	2027798	2027799	.	+	0	ID=Thupl.29381913s0007.1.v3.1.CDS.1;Parent=Thupl.29381913s0007.1.v3.1
29381913	JGI_gene	CDS	2027895	2028050	.	+	1	ID=Thupl.29381913s0007.1.v3.1.CDS.2;Parent=Thupl.29381913s0007.1.v3.1
29381913	JGI_gene	CDS	2030113	2030209	.	+	1	ID=Thupl.29381913s0007.1.v3.1.CDS.3;Parent=Thupl.29381913s0007.1.v3.1
29381913	JGI_gene	three_prime_UTR	2030210	2030340	.	+	.	ID=Thupl.29381913s0007.1.v3.1.three_prime_UTR.1;Parent=Thupl.29381913s0007.1.v3.1
29381913	JGI_gene	gene	2065696	2070752	.	-	.	ID=Thupl.29381913s0008.v3.1;Name=Thupl.29381913s0008
29381913	JGI_gene	mRNA	2065696	2070752	.	-	.	ID=Thupl.29381913s0008.1.v3.1;Name=Thupl.29381913s0008.1;longest=1;Parent=Thupl.29381913s0008.v3.1
29381913	JGI_gene	CDS	2070499	2070562	.	-	0	ID=Thupl.29381913s0008.1.v3.1.CDS.1;Parent=Thupl.29381913s0008.1.v3.1
29381913	JGI_gene	five_prime_UTR	2070563	2070752	.	-	.	ID=Thupl.29381913s0008.1.v3.1.five_prime_UTR.1;Parent=Thupl.29381913s0008.1.v3.1
29381913	JGI_gene	CDS	2067981	2068697	.	-	2	ID=Thupl.29381913s0008.1.v3.1.CDS.2;Parent=Thupl.29381913s0008.1.v3.1
29381913	JGI_gene	CDS	2067431	2067855	.	-	2	ID=Thupl.29381913s0008.1.v3.1.CDS.3;Parent=Thupl.29381913s0008.1.v3.1
29381913	JGI_gene	CDS	2067166	2067333	.	-	0	ID=Thupl.29381913s0008.1.v3.1.CDS.4;Parent=Thupl.29381913s0008.1.v3.1
29381913	JGI_gene	CDS	2066980	2067045	.	-	0	ID=Thupl.29381913s0008.1.v3.1.CDS.5;Parent=Thupl.29381913s0008.1.v3.1
29381913	JGI_gene	CDS	2066772	2066843	.	-	0	ID=Thupl.29381913s0008.1.v3.1.CDS.6;Parent=Thupl.29381913s0008.1.v3.1
29381913	JGI_gene	three_prime_UTR	2065696	2066561	.	-	.	ID=Thupl.29381913s0008.1.v3.1.three_prime_UTR.1;Parent=Thupl.29381913s0008.1.v3.1
29381913	JGI_gene	CDS	2066562	2066627	.	-	0	ID=Thupl.29381913s0008.1.v3.1.CDS.7;Parent=Thupl.29381913s0008.1.v3.1
29381913	JGI_gene	gene	2177265	2256361	.	-	.	ID=Thupl.29381913s0009.v3.1;Name=Thupl.29381913s0009
29381913	JGI_gene	mRNA	2177265	2256361	.	-	.	ID=Thupl.29381913s0009.1.v3.1;Name=Thupl.29381913s0009.1;longest=1;Parent=Thupl.29381913s0009.v3.1
29381913	JGI_gene	CDS	2256070	2256320	.	-	0	ID=Thupl.29381913s0009.1.v3.1.CDS.1;Parent=Thupl.29381913s0009.1.v3.1
29381913	JGI_gene	five_prime_UTR	2256321	2256361	.	-	.	ID=Thupl.29381913s0009.1.v3.1.five_prime_UTR.1;Parent=Thupl.29381913s0009.1.v3.1
29381913	JGI_gene	CDS	2255845	2255968	.	-	1	ID=Thupl.29381913s0009.1.v3.1.CDS.2;Parent=Thupl.29381913s0009.1.v3.1
29381913	JGI_gene	CDS	2218517	2218759	.	-	0	ID=Thupl.29381913s0009.1.v3.1.CDS.3;Parent=Thupl.29381913s0009.1.v3.1
29381913	JGI_gene	CDS	2199398	2199547	.	-	0	ID=Thupl.29381913s0009.1.v3.1.CDS.4;Parent=Thupl.29381913s0009.1.v3.1
29381913	JGI_gene	CDS	2184690	2184902	.	-	0	ID=Thupl.29381913s0009.1.v3.1.CDS.5;Parent=Thupl.29381913s0009.1.v3.1
29381913	JGI_gene	CDS	2178535	2178594	.	-	0	ID=Thupl.29381913s0009.1.v3.1.CDS.6;Parent=Thupl.29381913s0009.1.v3.1
29381913	JGI_gene	CDS	2178261	2178341	.	-	0	ID=Thupl.29381913s0009.1.v3.1.CDS.7;Parent=Thupl.29381913s0009.1.v3.1
29381913	JGI_gene	three_prime_UTR	2177265	2177555	.	-	.	ID=Thupl.29381913s0009.1.v3.1.three_prime_UTR.1;Parent=Thupl.29381913s0009.1.v3.1
29381913	JGI_gene	CDS	2177556	2177699	.	-	0	ID=Thupl.29381913s0009.1.v3.1.CDS.8;Parent=Thupl.29381913s0009.1.v3.1
29381913	JGI_gene	gene	2381935	2386676	.	-	.	ID=Thupl.29381913s0010.v3.1;Name=Thupl.29381913s0010
29381913	JGI_gene	mRNA	2381935	2386676	.	-	.	ID=Thupl.29381913s0010.1.v3.1;Name=Thupl.29381913s0010.1;longest=1;Parent=Thupl.29381913s0010.v3.1
29381913	JGI_gene	five_prime_UTR	2386338	2386676	.	-	.	ID=Thupl.29381913s0010.1.v3.1.five_prime_UTR.1;Parent=Thupl.29381913s0010.1.v3.1
29381913	JGI_gene	CDS	2386132	2386207	.	-	0	ID=Thupl.29381913s0010.1.v3.1.CDS.1;Parent=Thupl.29381913s0010.1.v3.1
29381913	JGI_gene	five_prime_UTR	2386208	2386231	.	-	.	ID=Thupl.29381913s0010.1.v3.1.five_prime_UTR.2;Parent=Thupl.29381913s0010.1.v3.1
29381913	JGI_gene	CDS	2383095	2383252	.	-	2	ID=Thupl.29381913s0010.1.v3.1.CDS.2;Parent=Thupl.29381913s0010.1.v3.1
29381913	JGI_gene	CDS	2382676	2382756	.	-	0	ID=Thupl.29381913s0010.1.v3.1.CDS.3;Parent=Thupl.29381913s0010.1.v3.1
29381913	JGI_gene	three_prime_UTR	2381935	2382409	.	-	.	ID=Thupl.29381913s0010.1.v3.1.three_prime_UTR.1;Parent=Thupl.29381913s0010.1.v3.1
29381913	JGI_gene	CDS	2382410	2382544	.	-	0	ID=Thupl.29381913s0010.1.v3.1.CDS.4;Parent=Thupl.29381913s0010.1.v3.1
29381913	JGI_gene	gene	2908479	2919285	.	-	.	ID=Thupl.29381913s0011.v3.1;Name=Thupl.29381913s0011
29381913	JGI_gene	mRNA	2908479	2919285	.	-	.	ID=Thupl.29381913s0011.1.v3.1;Name=Thupl.29381913s0011.1;longest=1;Parent=Thupl.29381913s0011.v3.1
29381913	JGI_gene	CDS	2918607	2919158	.	-	0	ID=Thupl.29381913s0011.1.v3.1.CDS.1;Parent=Thupl.29381913s0011.1.v3.1
29381913	JGI_gene	five_prime_UTR	2919159	2919285	.	-	.	ID=Thupl.29381913s0011.1.v3.1.five_prime_UTR.1;Parent=Thupl.29381913s0011.1.v3.1
29381913	JGI_gene	three_prime_UTR	2908479	2909165	.	-	.	ID=Thupl.29381913s0011.1.v3.1.three_prime_UTR.1;Parent=Thupl.29381913s0011.1.v3.1
29381913	JGI_gene	CDS	2909166	2909597	.	-	0	ID=Thupl.29381913s0011.1.v3.1.CDS.2;Parent=Thupl.29381913s0011.1.v3.1
29381913	JGI_gene	gene	2974968	2975653	.	-	.	ID=Thupl.29381913s0012.v3.1;Name=Thupl.29381913s0012
29381913	JGI_gene	mRNA	2974968	2975653	.	-	.	ID=Thupl.29381913s0012.1.v3.1;Name=Thupl.29381913s0012.1;longest=1;Parent=Thupl.29381913s0012.v3.1
29381913	JGI_gene	CDS	2975632	2975653	.	-	0	ID=Thupl.29381913s0012.1.v3.1.CDS.1;Parent=Thupl.29381913s0012.1.v3.1
29381913	JGI_gene	CDS	2974968	2975461	.	-	2	ID=Thupl.29381913s0012.1.v3.1.CDS.2;Parent=Thupl.29381913s0012.1.v3.1
29381913	JGI_gene	gene	3097547	3104719	.	-	.	ID=Thupl.29381913s0013.v3.1;Name=Thupl.29381913s0013
29381913	JGI_gene	mRNA	3097547	3104719	.	-	.	ID=Thupl.29381913s0013.1.v3.1;Name=Thupl.29381913s0013.1;longest=1;Parent=Thupl.29381913s0013.v3.1
29381913	JGI_gene	CDS	3103135	3103474	.	-	0	ID=Thupl.29381913s0013.1.v3.1.CDS.1;Parent=Thupl.29381913s0013.1.v3.1
29381913	JGI_gene	five_prime_UTR	3103475	3104719	.	-	.	ID=Thupl.29381913s0013.1.v3.1.five_prime_UTR.1;Parent=Thupl.29381913s0013.1.v3.1
29381913	JGI_gene	three_prime_UTR	3097547	3098350	.	-	.	ID=Thupl.29381913s0013.1.v3.1.three_prime_UTR.1;Parent=Thupl.29381913s0013.1.v3.1
29381913	JGI_gene	CDS	3098351	3098682	.	-	2	ID=Thupl.29381913s0013.1.v3.1.CDS.2;Parent=Thupl.29381913s0013.1.v3.1
29381913	JGI_gene	gene	3287637	3289283	.	-	.	ID=Thupl.29381913s0014.v3.1;Name=Thupl.29381913s0014
29381913	JGI_gene	mRNA	3287637	3289283	.	-	.	ID=Thupl.29381913s0014.1.v3.1;Name=Thupl.29381913s0014.1;longest=1;Parent=Thupl.29381913s0014.v3.1
29381913	JGI_gene	CDS	3288999	3289011	.	-	0	ID=Thupl.29381913s0014.1.v3.1.CDS.1;Parent=Thupl.29381913s0014.1.v3.1
29381913	JGI_gene	five_prime_UTR	3289012	3289283	.	-	.	ID=Thupl.29381913s0014.1.v3.1.five_prime_UTR.1;Parent=Thupl.29381913s0014.1.v3.1
29381913	JGI_gene	CDS	3288665	3288778	.	-	2	ID=Thupl.29381913s0014.1.v3.1.CDS.2;Parent=Thupl.29381913s0014.1.v3.1
29381913	JGI_gene	CDS	3288432	3288534	.	-	2	ID=Thupl.29381913s0014.1.v3.1.CDS.3;Parent=Thupl.29381913s0014.1.v3.1
29381913	JGI_gene	three_prime_UTR	3287637	3287845	.	-	.	ID=Thupl.29381913s0014.1.v3.1.three_prime_UTR.1;Parent=Thupl.29381913s0014.1.v3.1
29381913	JGI_gene	CDS	3287846	3287960	.	-	1	ID=Thupl.29381913s0014.1.v3.1.CDS.4;Parent=Thupl.29381913s0014.1.v3.1
29381913	JGI_gene	gene	3371048	3456369	.	-	.	ID=Thupl.29381913s0015.v3.1;Name=Thupl.29381913s0015
29381913	JGI_gene	mRNA	3371048	3456369	.	-	.	ID=Thupl.29381913s0015.1.v3.1;Name=Thupl.29381913s0015.1;longest=1;Parent=Thupl.29381913s0015.v3.1
29381913	JGI_gene	CDS	3456018	3456249	.	-	0	ID=Thupl.29381913s0015.1.v3.1.CDS.1;Parent=Thupl.29381913s0015.1.v3.1
29381913	JGI_gene	five_prime_UTR	3456250	3456369	.	-	.	ID=Thupl.29381913s0015.1.v3.1.five_prime_UTR.1;Parent=Thupl.29381913s0015.1.v3.1
29381913	JGI_gene	CDS	3455855	3455901	.	-	2	ID=Thupl.29381913s0015.1.v3.1.CDS.2;Parent=Thupl.29381913s0015.1.v3.1
29381913	JGI_gene	CDS	3373029	3373121	.	-	0	ID=Thupl.29381913s0015.1.v3.1.CDS.3;Parent=Thupl.29381913s0015.1.v3.1
29381913	JGI_gene	CDS	3372298	3372436	.	-	0	ID=Thupl.29381913s0015.1.v3.1.CDS.4;Parent=Thupl.29381913s0015.1.v3.1
29381913	JGI_gene	CDS	3372066	3372168	.	-	2	ID=Thupl.29381913s0015.1.v3.1.CDS.5;Parent=Thupl.29381913s0015.1.v3.1
29381913	JGI_gene	three_prime_UTR	3371048	3371479	.	-	.	ID=Thupl.29381913s0015.1.v3.1.three_prime_UTR.1;Parent=Thupl.29381913s0015.1.v3.1
29381913	JGI_gene	CDS	3371480	3371594	.	-	1	ID=Thupl.29381913s0015.1.v3.1.CDS.6;Parent=Thupl.29381913s0015.1.v3.1
29381913	JGI_gene	gene	3861166	3863120	.	-	.	ID=Thupl.29381913s0016.v3.1;Name=Thupl.29381913s0016
29381913	JGI_gene	mRNA	3861166	3863120	.	-	.	ID=Thupl.29381913s0016.1.v3.1;Name=Thupl.29381913s0016.1;longest=1;Parent=Thupl.29381913s0016.v3.1
29381913	JGI_gene	CDS	3862775	3863120	.	-	0	ID=Thupl.29381913s0016.1.v3.1.CDS.1;Parent=Thupl.29381913s0016.1.v3.1
29381913	JGI_gene	CDS	3861950	3862608	.	-	2	ID=Thupl.29381913s0016.1.v3.1.CDS.2;Parent=Thupl.29381913s0016.1.v3.1
29381913	JGI_gene	CDS	3861166	3861798	.	-	0	ID=Thupl.29381913s0016.1.v3.1.CDS.3;Parent=Thupl.29381913s0016.1.v3.1
29381913	JGI_gene	gene	4048753	4050544	.	-	.	ID=Thupl.29381913s0017.v3.1;Name=Thupl.29381913s0017
29381913	JGI_gene	mRNA	4048753	4050544	.	-	.	ID=Thupl.29381913s0017.1.v3.1;Name=Thupl.29381913s0017.1;longest=1;Parent=Thupl.29381913s0017.v3.1
29381913	JGI_gene	CDS	4049537	4050544	.	-	0	ID=Thupl.29381913s0017.1.v3.1.CDS.1;Parent=Thupl.29381913s0017.1.v3.1
29381913	JGI_gene	CDS	4048753	4049385	.	-	0	ID=Thupl.29381913s0017.1.v3.1.CDS.2;Parent=Thupl.29381913s0017.1.v3.1
29381913	JGI_gene	gene	4164556	4166347	.	+	.	ID=Thupl.29381913s0018.v3.1;Name=Thupl.29381913s0018
29381913	JGI_gene	mRNA	4164556	4166347	.	+	.	ID=Thupl.29381913s0018.1.v3.1;Name=Thupl.29381913s0018.1;longest=1;Parent=Thupl.29381913s0018.v3.1
29381913	JGI_gene	CDS	4164556	4165563	.	+	0	ID=Thupl.29381913s0018.1.v3.1.CDS.1;Parent=Thupl.29381913s0018.1.v3.1
29381913	JGI_gene	CDS	4165715	4166347	.	+	0	ID=Thupl.29381913s0018.1.v3.1.CDS.2;Parent=Thupl.29381913s0018.1.v3.1
29381913	JGI_gene	gene	4402527	4498147	.	+	.	ID=Thupl.29381913s0019.v3.1;Name=Thupl.29381913s0019
29381913	JGI_gene	mRNA	4402527	4498147	.	+	.	ID=Thupl.29381913s0019.1.v3.1;Name=Thupl.29381913s0019.1;longest=1;Parent=Thupl.29381913s0019.v3.1
29381913	JGI_gene	five_prime_UTR	4402527	4402833	.	+	.	ID=Thupl.29381913s0019.1.v3.1.five_prime_UTR.1;Parent=Thupl.29381913s0019.1.v3.1
29381913	JGI_gene	CDS	4402834	4402879	.	+	0	ID=Thupl.29381913s0019.1.v3.1.CDS.1;Parent=Thupl.29381913s0019.1.v3.1
29381913	JGI_gene	CDS	4446949	4447038	.	+	2	ID=Thupl.29381913s0019.1.v3.1.CDS.2;Parent=Thupl.29381913s0019.1.v3.1
29381913	JGI_gene	CDS	4474352	4474446	.	+	2	ID=Thupl.29381913s0019.1.v3.1.CDS.3;Parent=Thupl.29381913s0019.1.v3.1
29381913	JGI_gene	CDS	4497412	4497480	.	+	0	ID=Thupl.29381913s0019.1.v3.1.CDS.4;Parent=Thupl.29381913s0019.1.v3.1
29381913	JGI_gene	CDS	4497615	4497764	.	+	0	ID=Thupl.29381913s0019.1.v3.1.CDS.5;Parent=Thupl.29381913s0019.1.v3.1
29381913	JGI_gene	three_prime_UTR	4497765	4498147	.	+	.	ID=Thupl.29381913s0019.1.v3.1.three_prime_UTR.1;Parent=Thupl.29381913s0019.1.v3.1
29381913	JGI_gene	gene	5416264	5419196	.	+	.	ID=Thupl.29381913s0020.v3.1;Name=Thupl.29381913s0020
29381913	JGI_gene	mRNA	5416264	5419196	.	+	.	ID=Thupl.29381913s0020.1.v3.1;Name=Thupl.29381913s0020.1;longest=1;Parent=Thupl.29381913s0020.v3.1
29381913	JGI_gene	five_prime_UTR	5416264	5417267	.	+	.	ID=Thupl.29381913s0020.1.v3.1.five_prime_UTR.1;Parent=Thupl.29381913s0020.1.v3.1
29381913	JGI_gene	CDS	5417268	5418041	.	+	0	ID=Thupl.29381913s0020.1.v3.1.CDS.1;Parent=Thupl.29381913s0020.1.v3.1
29381913	JGI_gene	three_prime_UTR	5418042	5419196	.	+	.	ID=Thupl.29381913s0020.1.v3.1.three_prime_UTR.1;Parent=Thupl.29381913s0020.1.v3.1
29381913	JGI_gene	gene	5743012	5743716	.	+	.	ID=Thupl.29381913s0021.v3.1;Name=Thupl.29381913s0021
29381913	JGI_gene	mRNA	5743012	5743716	.	+	.	ID=Thupl.29381913s0021.1.v3.1;Name=Thupl.29381913s0021.1;longest=1;Parent=Thupl.29381913s0021.v3.1
29381913	JGI_gene	CDS	5743012	5743716	.	+	0	ID=Thupl.29381913s0021.1.v3.1.CDS.1;Parent=Thupl.29381913s0021.1.v3.1
29381913	JGI_gene	gene	6244142	6244531	.	-	.	ID=Thupl.29381913s0022.v3.1;Name=Thupl.29381913s0022
29381913	JGI_gene	mRNA	6244142	6244531	.	-	.	ID=Thupl.29381913s0022.1.v3.1;Name=Thupl.29381913s0022.1;longest=1;Parent=Thupl.29381913s0022.v3.1
29381913	JGI_gene	CDS	6244142	6244531	.	-	0	ID=Thupl.29381913s0022.1.v3.1.CDS.1;Parent=Thupl.29381913s0022.1.v3.1
29381913	JGI_gene	gene	6281040	6288085	.	-	.	ID=Thupl.29381913s0023.v3.1;Name=Thupl.29381913s0023
29381913	JGI_gene	mRNA	6281040	6288085	.	-	.	ID=Thupl.29381913s0023.1.v3.1;Name=Thupl.29381913s0023.1;longest=1;Parent=Thupl.29381913s0023.v3.1
29381913	JGI_gene	CDS	6287901	6288085	.	-	0	ID=Thupl.29381913s0023.1.v3.1.CDS.1;Parent=Thupl.29381913s0023.1.v3.1
29381913	JGI_gene	three_prime_UTR	6281040	6281320	.	-	.	ID=Thupl.29381913s0023.1.v3.1.three_prime_UTR.1;Parent=Thupl.29381913s0023.1.v3.1
29381913	JGI_gene	CDS	6281321	6282338	.	-	1	ID=Thupl.29381913s0023.1.v3.1.CDS.2;Parent=Thupl.29381913s0023.1.v3.1
29381913	JGI_gene	gene	6341247	6368222	.	-	.	ID=Thupl.29381913s0024.v3.1;Name=Thupl.29381913s0024
29381913	JGI_gene	mRNA	6341247	6368222	.	-	.	ID=Thupl.29381913s0024.1.v3.1;Name=Thupl.29381913s0024.1;longest=1;Parent=Thupl.29381913s0024.v3.1
29381913	JGI_gene	CDS	6367400	6367517	.	-	0	ID=Thupl.29381913s0024.1.v3.1.CDS.1;Parent=Thupl.29381913s0024.1.v3.1
29381913	JGI_gene	five_prime_UTR	6367518	6368222	.	-	.	ID=Thupl.29381913s0024.1.v3.1.five_prime_UTR.1;Parent=Thupl.29381913s0024.1.v3.1
29381913	JGI_gene	CDS	6346847	6347042	.	-	2	ID=Thupl.29381913s0024.1.v3.1.CDS.2;Parent=Thupl.29381913s0024.1.v3.1
29381913	JGI_gene	CDS	6346334	6346561	.	-	1	ID=Thupl.29381913s0024.1.v3.1.CDS.3;Parent=Thupl.29381913s0024.1.v3.1
29381913	JGI_gene	CDS	6343116	6343347	.	-	1	ID=Thupl.29381913s0024.1.v3.1.CDS.4;Parent=Thupl.29381913s0024.1.v3.1
29381913	JGI_gene	CDS	6342843	6342950	.	-	0	ID=Thupl.29381913s0024.1.v3.1.CDS.5;Parent=Thupl.29381913s0024.1.v3.1
29381913	JGI_gene	CDS	6342381	6342653	.	-	0	ID=Thupl.29381913s0024.1.v3.1.CDS.6;Parent=Thupl.29381913s0024.1.v3.1
29381913	JGI_gene	three_prime_UTR	6341247	6341490	.	-	.	ID=Thupl.29381913s0024.1.v3.1.three_prime_UTR.1;Parent=Thupl.29381913s0024.1.v3.1
29381913	JGI_gene	CDS	6341491	6341772	.	-	0	ID=Thupl.29381913s0024.1.v3.1.CDS.7;Parent=Thupl.29381913s0024.1.v3.1
29381914	JGI_gene	gene	116519	116930	.	-	.	ID=Thupl.29381914s0001.v3.1;Name=Thupl.29381914s0001
29381914	JGI_gene	mRNA	116519	116930	.	-	.	ID=Thupl.29381914s0001.1.v3.1;Name=Thupl.29381914s0001.1;longest=1;Parent=Thupl.29381914s0001.v3.1
29381914	JGI_gene	CDS	116519	116917	.	-	0	ID=Thupl.29381914s0001.1.v3.1.CDS.1;Parent=Thupl.29381914s0001.1.v3.1
29381914	JGI_gene	five_prime_UTR	116918	116930	.	-	.	ID=Thupl.29381914s0001.1.v3.1.five_prime_UTR.1;Parent=Thupl.29381914s0001.1.v3.1
29381914	JGI_gene	gene	174292	175437	.	+	.	ID=Thupl.29381914s0002.v3.1;Name=Thupl.29381914s0002
29381914	JGI_gene	mRNA	174292	175437	.	+	.	ID=Thupl.29381914s0002.1.v3.1;Name=Thupl.29381914s0002.1;longest=1;Parent=Thupl.29381914s0002.v3.1
29381914	JGI_gene	CDS	174292	174430	.	+	0	ID=Thupl.29381914s0002.1.v3.1.CDS.1;Parent=Thupl.29381914s0002.1.v3.1
29381914	JGI_gene	CDS	174527	174636	.	+	2	ID=Thupl.29381914s0002.1.v3.1.CDS.2;Parent=Thupl.29381914s0002.1.v3.1
29381914	JGI_gene	CDS	174766	174935	.	+	0	ID=Thupl.29381914s0002.1.v3.1.CDS.3;Parent=Thupl.29381914s0002.1.v3.1
29381914	JGI_gene	CDS	175033	175165	.	+	1	ID=Thupl.29381914s0002.1.v3.1.CDS.4;Parent=Thupl.29381914s0002.1.v3.1
29381914	JGI_gene	CDS	175243	175437	.	+	0	ID=Thupl.29381914s0002.1.v3.1.CDS.5;Parent=Thupl.29381914s0002.1.v3.1
29381914	JGI_gene	gene	193057	193380	.	-	.	ID=Thupl.29381914s0003.v3.1;Name=Thupl.29381914s0003
29381914	JGI_gene	mRNA	193057	193380	.	-	.	ID=Thupl.29381914s0003.1.v3.1;Name=Thupl.29381914s0003.1;longest=1;Parent=Thupl.29381914s0003.v3.1
29381914	JGI_gene	CDS	193057	193380	.	-	0	ID=Thupl.29381914s0003.1.v3.1.CDS.1;Parent=Thupl.29381914s0003.1.v3.1
29381914	JGI_gene	gene	208335	210005	.	+	.	ID=Thupl.29381914s0004.v3.1;Name=Thupl.29381914s0004
29381914	JGI_gene	mRNA	208335	210005	.	+	.	ID=Thupl.29381914s0004.1.v3.1;Name=Thupl.29381914s0004.1;longest=1;Parent=Thupl.29381914s0004.v3.1
29381914	JGI_gene	CDS	208335	208473	.	+	0	ID=Thupl.29381914s0004.1.v3.1.CDS.1;Parent=Thupl.29381914s0004.1.v3.1
29381914	JGI_gene	CDS	209011	209120	.	+	2	ID=Thupl.29381914s0004.1.v3.1.CDS.2;Parent=Thupl.29381914s0004.1.v3.1
29381914	JGI_gene	CDS	209227	209383	.	+	0	ID=Thupl.29381914s0004.1.v3.1.CDS.3;Parent=Thupl.29381914s0004.1.v3.1
29381914	JGI_gene	CDS	209460	209647	.	+	2	ID=Thupl.29381914s0004.1.v3.1.CDS.4;Parent=Thupl.29381914s0004.1.v3.1
29381914	JGI_gene	CDS	209781	209816	.	+	0	ID=Thupl.29381914s0004.1.v3.1.CDS.5;Parent=Thupl.29381914s0004.1.v3.1
29381914	JGI_gene	CDS	209886	209921	.	+	0	ID=Thupl.29381914s0004.1.v3.1.CDS.6;Parent=Thupl.29381914s0004.1.v3.1
29381914	JGI_gene	CDS	209952	210005	.	+	0	ID=Thupl.29381914s0004.1.v3.1.CDS.7;Parent=Thupl.29381914s0004.1.v3.1
29381914	JGI_gene	gene	282456	283968	.	-	.	ID=Thupl.29381914s0005.v3.1;Name=Thupl.29381914s0005
29381914	JGI_gene	mRNA	282456	283968	.	-	.	ID=Thupl.29381914s0005.1.v3.1;Name=Thupl.29381914s0005.1;longest=1;Parent=Thupl.29381914s0005.v3.1
29381914	JGI_gene	CDS	283776	283914	.	-	0	ID=Thupl.29381914s0005.1.v3.1.CDS.1;Parent=Thupl.29381914s0005.1.v3.1
29381914	JGI_gene	five_prime_UTR	283915	283968	.	-	.	ID=Thupl.29381914s0005.1.v3.1.five_prime_UTR.1;Parent=Thupl.29381914s0005.1.v3.1
29381914	JGI_gene	CDS	283564	283673	.	-	2	ID=Thupl.29381914s0005.1.v3.1.CDS.2;Parent=Thupl.29381914s0005.1.v3.1
29381914	JGI_gene	CDS	283266	283444	.	-	0	ID=Thupl.29381914s0005.1.v3.1.CDS.3;Parent=Thupl.29381914s0005.1.v3.1
29381914	JGI_gene	CDS	283052	283184	.	-	1	ID=Thupl.29381914s0005.1.v3.1.CDS.4;Parent=Thupl.29381914s0005.1.v3.1
29381914	JGI_gene	three_prime_UTR	282456	282762	.	-	.	ID=Thupl.29381914s0005.1.v3.1.three_prime_UTR.1;Parent=Thupl.29381914s0005.1.v3.1
29381914	JGI_gene	CDS	282763	282957	.	-	0	ID=Thupl.29381914s0005.1.v3.1.CDS.5;Parent=Thupl.29381914s0005.1.v3.1
29381914	JGI_gene	gene	315174	316316	.	+	.	ID=Thupl.29381914s0006.v3.1;Name=Thupl.29381914s0006
29381914	JGI_gene	mRNA	315174	316316	.	+	.	ID=Thupl.29381914s0006.1.v3.1;Name=Thupl.29381914s0006.1;longest=1;Parent=Thupl.29381914s0006.v3.1
29381914	JGI_gene	CDS	315174	315312	.	+	0	ID=Thupl.29381914s0006.1.v3.1.CDS.1;Parent=Thupl.29381914s0006.1.v3.1
29381914	JGI_gene	CDS	315409	315518	.	+	2	ID=Thupl.29381914s0006.1.v3.1.CDS.2;Parent=Thupl.29381914s0006.1.v3.1
29381914	JGI_gene	CDS	315648	315826	.	+	0	ID=Thupl.29381914s0006.1.v3.1.CDS.3;Parent=Thupl.29381914s0006.1.v3.1
29381914	JGI_gene	CDS	315912	316044	.	+	1	ID=Thupl.29381914s0006.1.v3.1.CDS.4;Parent=Thupl.29381914s0006.1.v3.1
29381914	JGI_gene	CDS	316122	316316	.	+	0	ID=Thupl.29381914s0006.1.v3.1.CDS.5;Parent=Thupl.29381914s0006.1.v3.1
29381914	JGI_gene	gene	401704	403113	.	+	.	ID=Thupl.29381914s0007.v3.1;Name=Thupl.29381914s0007
29381914	JGI_gene	mRNA	401704	403113	.	+	.	ID=Thupl.29381914s0007.1.v3.1;Name=Thupl.29381914s0007.1;longest=1;Parent=Thupl.29381914s0007.v3.1
29381914	JGI_gene	five_prime_UTR	401704	401753	.	+	.	ID=Thupl.29381914s0007.1.v3.1.five_prime_UTR.1;Parent=Thupl.29381914s0007.1.v3.1
29381914	JGI_gene	CDS	401754	402701	.	+	0	ID=Thupl.29381914s0007.1.v3.1.CDS.1;Parent=Thupl.29381914s0007.1.v3.1
29381914	JGI_gene	three_prime_UTR	402702	402734	.	+	.	ID=Thupl.29381914s0007.1.v3.1.three_prime_UTR.1;Parent=Thupl.29381914s0007.1.v3.1
29381914	JGI_gene	three_prime_UTR	402833	403113	.	+	.	ID=Thupl.29381914s0007.1.v3.1.three_prime_UTR.2;Parent=Thupl.29381914s0007.1.v3.1
29381914	JGI_gene	gene	443500	446723	.	+	.	ID=Thupl.29381914s0008.v3.1;Name=Thupl.29381914s0008
29381914	JGI_gene	mRNA	443500	446723	.	+	.	ID=Thupl.29381914s0008.1.v3.1;Name=Thupl.29381914s0008.1;longest=1;Parent=Thupl.29381914s0008.v3.1
29381914	JGI_gene	CDS	443500	443502	.	+	0	ID=Thupl.29381914s0008.1.v3.1.CDS.1;Parent=Thupl.29381914s0008.1.v3.1
29381914	JGI_gene	CDS	443715	443744	.	+	0	ID=Thupl.29381914s0008.1.v3.1.CDS.2;Parent=Thupl.29381914s0008.1.v3.1
29381914	JGI_gene	CDS	443787	445223	.	+	0	ID=Thupl.29381914s0008.1.v3.1.CDS.3;Parent=Thupl.29381914s0008.1.v3.1
29381914	JGI_gene	CDS	445323	446106	.	+	0	ID=Thupl.29381914s0008.1.v3.1.CDS.4;Parent=Thupl.29381914s0008.1.v3.1
29381914	JGI_gene	CDS	446200	446615	.	+	2	ID=Thupl.29381914s0008.1.v3.1.CDS.5;Parent=Thupl.29381914s0008.1.v3.1
29381914	JGI_gene	CDS	446652	446723	.	+	0	ID=Thupl.29381914s0008.1.v3.1.CDS.6;Parent=Thupl.29381914s0008.1.v3.1
29381914	JGI_gene	gene	453242	453873	.	-	.	ID=Thupl.29381914s0009.v3.1;Name=Thupl.29381914s0009
29381914	JGI_gene	mRNA	453242	453873	.	-	.	ID=Thupl.29381914s0009.1.v3.1;Name=Thupl.29381914s0009.1;longest=1;Parent=Thupl.29381914s0009.v3.1
29381914	JGI_gene	three_prime_UTR	453242	453430	.	-	.	ID=Thupl.29381914s0009.1.v3.1.three_prime_UTR.1;Parent=Thupl.29381914s0009.1.v3.1
29381914	JGI_gene	CDS	453431	453793	.	-	0	ID=Thupl.29381914s0009.1.v3.1.CDS.1;Parent=Thupl.29381914s0009.1.v3.1
29381914	JGI_gene	five_prime_UTR	453794	453873	.	-	.	ID=Thupl.29381914s0009.1.v3.1.five_prime_UTR.1;Parent=Thupl.29381914s0009.1.v3.1
29381914	JGI_gene	gene	471130	472911	.	+	.	ID=Thupl.29381914s0010.v3.1;Name=Thupl.29381914s0010
29381914	JGI_gene	mRNA	471130	472911	.	+	.	ID=Thupl.29381914s0010.1.v3.1;Name=Thupl.29381914s0010.1;longest=1;Parent=Thupl.29381914s0010.v3.1
29381914	JGI_gene	CDS	471130	471268	.	+	0	ID=Thupl.29381914s0010.1.v3.1.CDS.1;Parent=Thupl.29381914s0010.1.v3.1
29381914	JGI_gene	CDS	471998	472107	.	+	2	ID=Thupl.29381914s0010.1.v3.1.CDS.2;Parent=Thupl.29381914s0010.1.v3.1
29381914	JGI_gene	CDS	472214	472392	.	+	0	ID=Thupl.29381914s0010.1.v3.1.CDS.3;Parent=Thupl.29381914s0010.1.v3.1
29381914	JGI_gene	CDS	472501	472633	.	+	1	ID=Thupl.29381914s0010.1.v3.1.CDS.4;Parent=Thupl.29381914s0010.1.v3.1
29381914	JGI_gene	CDS	472720	472911	.	+	0	ID=Thupl.29381914s0010.1.v3.1.CDS.5;Parent=Thupl.29381914s0010.1.v3.1
29381914	JGI_gene	gene	607438	608392	.	+	.	ID=Thupl.29381914s0011.v3.1;Name=Thupl.29381914s0011
29381914	JGI_gene	mRNA	607438	608392	.	+	.	ID=Thupl.29381914s0011.1.v3.1;Name=Thupl.29381914s0011.1;longest=1;Parent=Thupl.29381914s0011.v3.1
29381914	JGI_gene	CDS	607438	607834	.	+	0	ID=Thupl.29381914s0011.1.v3.1.CDS.1;Parent=Thupl.29381914s0011.1.v3.1
29381914	JGI_gene	CDS	607869	608392	.	+	2	ID=Thupl.29381914s0011.1.v3.1.CDS.2;Parent=Thupl.29381914s0011.1.v3.1
29381914	JGI_gene	gene	659910	661985	.	+	.	ID=Thupl.29381914s0012.v3.1;Name=Thupl.29381914s0012
29381914	JGI_gene	mRNA	659910	661985	.	+	.	ID=Thupl.29381914s0012.1.v3.1;Name=Thupl.29381914s0012.1;longest=1;Parent=Thupl.29381914s0012.v3.1
29381914	JGI_gene	CDS	659910	660730	.	+	0	ID=Thupl.29381914s0012.1.v3.1.CDS.1;Parent=Thupl.29381914s0012.1.v3.1
29381914	JGI_gene	CDS	661943	661985	.	+	1	ID=Thupl.29381914s0012.1.v3.1.CDS.2;Parent=Thupl.29381914s0012.1.v3.1
29381914	JGI_gene	gene	662526	663473	.	+	.	ID=Thupl.29381914s0013.v3.1;Name=Thupl.29381914s0013
29381914	JGI_gene	mRNA	662526	663473	.	+	.	ID=Thupl.29381914s0013.1.v3.1;Name=Thupl.29381914s0013.1;longest=1;Parent=Thupl.29381914s0013.v3.1
29381914	JGI_gene	CDS	662526	662825	.	+	0	ID=Thupl.29381914s0013.1.v3.1.CDS.1;Parent=Thupl.29381914s0013.1.v3.1
29381914	JGI_gene	CDS	662922	663473	.	+	0	ID=Thupl.29381914s0013.1.v3.1.CDS.2;Parent=Thupl.29381914s0013.1.v3.1
29381914	JGI_gene	gene	832910	833737	.	+	.	ID=Thupl.29381914s0014.v3.1;Name=Thupl.29381914s0014
29381914	JGI_gene	mRNA	832910	833737	.	+	.	ID=Thupl.29381914s0014.1.v3.1;Name=Thupl.29381914s0014.1;longest=1;Parent=Thupl.29381914s0014.v3.1
29381914	JGI_gene	CDS	832910	833737	.	+	0	ID=Thupl.29381914s0014.1.v3.1.CDS.1;Parent=Thupl.29381914s0014.1.v3.1
29381914	JGI_gene	gene	886692	907722	.	+	.	ID=Thupl.29381914s0015.v3.1;Name=Thupl.29381914s0015
29381914	JGI_gene	mRNA	886692	907722	.	+	.	ID=Thupl.29381914s0015.1.v3.1;Name=Thupl.29381914s0015.1;longest=1;Parent=Thupl.29381914s0015.v3.1
29381914	JGI_gene	CDS	886692	886988	.	+	0	ID=Thupl.29381914s0015.1.v3.1.CDS.1;Parent=Thupl.29381914s0015.1.v3.1
29381914	JGI_gene	CDS	906179	906730	.	+	0	ID=Thupl.29381914s0015.1.v3.1.CDS.2;Parent=Thupl.29381914s0015.1.v3.1
29381914	JGI_gene	CDS	906755	907147	.	+	0	ID=Thupl.29381914s0015.1.v3.1.CDS.3;Parent=Thupl.29381914s0015.1.v3.1
29381914	JGI_gene	three_prime_UTR	907148	907722	.	+	.	ID=Thupl.29381914s0015.1.v3.1.three_prime_UTR.1;Parent=Thupl.29381914s0015.1.v3.1
29381914	JGI_gene	gene	1025078	1026565	.	+	.	ID=Thupl.29381914s0016.v3.1;Name=Thupl.29381914s0016
29381914	JGI_gene	mRNA	1025078	1026565	.	+	.	ID=Thupl.29381914s0016.1.v3.1;Name=Thupl.29381914s0016.1;longest=1;Parent=Thupl.29381914s0016.v3.1
29381914	JGI_gene	five_prime_UTR	1025078	1025641	.	+	.	ID=Thupl.29381914s0016.1.v3.1.five_prime_UTR.1;Parent=Thupl.29381914s0016.1.v3.1
29381914	JGI_gene	five_prime_UTR	1025892	1025897	.	+	.	ID=Thupl.29381914s0016.1.v3.1.five_prime_UTR.2;Parent=Thupl.29381914s0016.1.v3.1
29381914	JGI_gene	CDS	1025898	1026281	.	+	0	ID=Thupl.29381914s0016.1.v3.1.CDS.1;Parent=Thupl.29381914s0016.1.v3.1
29381914	JGI_gene	three_prime_UTR	1026282	1026565	.	+	.	ID=Thupl.29381914s0016.1.v3.1.three_prime_UTR.1;Parent=Thupl.29381914s0016.1.v3.1
29381914	JGI_gene	gene	1087243	1088175	.	+	.	ID=Thupl.29381914s0017.v3.1;Name=Thupl.29381914s0017
29381914	JGI_gene	mRNA	1087243	1088175	.	+	.	ID=Thupl.29381914s0017.1.v3.1;Name=Thupl.29381914s0017.1;longest=1;Parent=Thupl.29381914s0017.v3.1
29381914	JGI_gene	CDS	1087243	1088175	.	+	0	ID=Thupl.29381914s0017.1.v3.1.CDS.1;Parent=Thupl.29381914s0017.1.v3.1
29381914	JGI_gene	gene	1146476	1147408	.	+	.	ID=Thupl.29381914s0018.v3.1;Name=Thupl.29381914s0018
29381914	JGI_gene	mRNA	1146476	1147408	.	+	.	ID=Thupl.29381914s0018.1.v3.1;Name=Thupl.29381914s0018.1;longest=1;Parent=Thupl.29381914s0018.v3.1
29381914	JGI_gene	CDS	1146476	1147408	.	+	0	ID=Thupl.29381914s0018.1.v3.1.CDS.1;Parent=Thupl.29381914s0018.1.v3.1
29381914	JGI_gene	gene	1233742	1238409	.	-	.	ID=Thupl.29381914s0019.v3.1;Name=Thupl.29381914s0019
29381914	JGI_gene	mRNA	1233742	1238409	.	-	.	ID=Thupl.29381914s0019.1.v3.1;Name=Thupl.29381914s0019.1;longest=1;Parent=Thupl.29381914s0019.v3.1
29381914	JGI_gene	five_prime_UTR	1237955	1238409	.	-	.	ID=Thupl.29381914s0019.1.v3.1.five_prime_UTR.1;Parent=Thupl.29381914s0019.1.v3.1
29381914	JGI_gene	three_prime_UTR	1233742	1233944	.	-	.	ID=Thupl.29381914s0019.1.v3.1.three_prime_UTR.1;Parent=Thupl.29381914s0019.1.v3.1
29381914	JGI_gene	CDS	1233945	1234961	.	-	0	ID=Thupl.29381914s0019.1.v3.1.CDS.1;Parent=Thupl.29381914s0019.1.v3.1
29381914	JGI_gene	five_prime_UTR	1234962	1235250	.	-	.	ID=Thupl.29381914s0019.1.v3.1.five_prime_UTR.2;Parent=Thupl.29381914s0019.1.v3.1
29381914	JGI_gene	gene	1397376	1401139	.	+	.	ID=Thupl.29381914s0020.v3.1;Name=Thupl.29381914s0020
29381914	JGI_gene	mRNA	1397376	1401139	.	+	.	ID=Thupl.29381914s0020.1.v3.1;Name=Thupl.29381914s0020.1;longest=1;Parent=Thupl.29381914s0020.v3.1
29381914	JGI_gene	CDS	1397376	1397991	.	+	0	ID=Thupl.29381914s0020.1.v3.1.CDS.1;Parent=Thupl.29381914s0020.1.v3.1
29381914	JGI_gene	CDS	1399869	1400740	.	+	2	ID=Thupl.29381914s0020.1.v3.1.CDS.2;Parent=Thupl.29381914s0020.1.v3.1
29381914	JGI_gene	CDS	1400786	1401139	.	+	0	ID=Thupl.29381914s0020.1.v3.1.CDS.3;Parent=Thupl.29381914s0020.1.v3.1
29381914	JGI_gene	gene	1808010	1809553	.	-	.	ID=Thupl.29381914s0021.v3.1;Name=Thupl.29381914s0021
29381914	JGI_gene	mRNA	1808010	1809553	.	-	.	ID=Thupl.29381914s0021.1.v3.1;Name=Thupl.29381914s0021.1;longest=1;Parent=Thupl.29381914s0021.v3.1
29381914	JGI_gene	CDS	1809484	1809553	.	-	0	ID=Thupl.29381914s0021.1.v3.1.CDS.1;Parent=Thupl.29381914s0021.1.v3.1
29381914	JGI_gene	CDS	1808926	1809452	.	-	2	ID=Thupl.29381914s0021.1.v3.1.CDS.2;Parent=Thupl.29381914s0021.1.v3.1
29381914	JGI_gene	CDS	1808010	1808741	.	-	0	ID=Thupl.29381914s0021.1.v3.1.CDS.3;Parent=Thupl.29381914s0021.1.v3.1
29381914	JGI_gene	gene	2190329	2191723	.	+	.	ID=Thupl.29381914s0022.v3.1;Name=Thupl.29381914s0022
29381914	JGI_gene	mRNA	2190329	2191723	.	+	.	ID=Thupl.29381914s0022.1.v3.1;Name=Thupl.29381914s0022.1;longest=1;Parent=Thupl.29381914s0022.v3.1
29381914	JGI_gene	CDS	2190329	2190603	.	+	0	ID=Thupl.29381914s0022.1.v3.1.CDS.1;Parent=Thupl.29381914s0022.1.v3.1
29381914	JGI_gene	CDS	2190958	2191723	.	+	1	ID=Thupl.29381914s0022.1.v3.1.CDS.2;Parent=Thupl.29381914s0022.1.v3.1
29381914	JGI_gene	gene	2243236	2243804	.	+	.	ID=Thupl.29381914s0023.v3.1;Name=Thupl.29381914s0023
29381914	JGI_gene	mRNA	2243236	2243804	.	+	.	ID=Thupl.29381914s0023.1.v3.1;Name=Thupl.29381914s0023.1;longest=1;Parent=Thupl.29381914s0023.v3.1
29381914	JGI_gene	five_prime_UTR	2243236	2243285	.	+	.	ID=Thupl.29381914s0023.1.v3.1.five_prime_UTR.1;Parent=Thupl.29381914s0023.1.v3.1
29381914	JGI_gene	CDS	2243286	2243576	.	+	0	ID=Thupl.29381914s0023.1.v3.1.CDS.1;Parent=Thupl.29381914s0023.1.v3.1
29381914	JGI_gene	three_prime_UTR	2243577	2243804	.	+	.	ID=Thupl.29381914s0023.1.v3.1.three_prime_UTR.1;Parent=Thupl.29381914s0023.1.v3.1
29381915	JGI_gene	gene	97768	98968	.	-	.	ID=Thupl.29381915s0001.v3.1;Name=Thupl.29381915s0001
29381915	JGI_gene	mRNA	97768	98968	.	-	.	ID=Thupl.29381915s0001.1.v3.1;Name=Thupl.29381915s0001.1;longest=1;Parent=Thupl.29381915s0001.v3.1
29381915	JGI_gene	three_prime_UTR	97768	98044	.	-	.	ID=Thupl.29381915s0001.1.v3.1.three_prime_UTR.1;Parent=Thupl.29381915s0001.1.v3.1
29381915	JGI_gene	CDS	98045	98548	.	-	0	ID=Thupl.29381915s0001.1.v3.1.CDS.1;Parent=Thupl.29381915s0001.1.v3.1
29381915	JGI_gene	five_prime_UTR	98549	98968	.	-	.	ID=Thupl.29381915s0001.1.v3.1.five_prime_UTR.1;Parent=Thupl.29381915s0001.1.v3.1
29381915	JGI_gene	gene	353708	354103	.	-	.	ID=Thupl.29381915s0002.v3.1;Name=Thupl.29381915s0002
29381915	JGI_gene	mRNA	353708	354103	.	-	.	ID=Thupl.29381915s0002.1.v3.1;Name=Thupl.29381915s0002.1;longest=1;Parent=Thupl.29381915s0002.v3.1
29381915	JGI_gene	CDS	353708	354103	.	-	0	ID=Thupl.29381915s0002.1.v3.1.CDS.1;Parent=Thupl.29381915s0002.1.v3.1
29381916	JGI_gene	gene	255764	260768	.	+	.	ID=Thupl.29381916s0001.v3.1;Name=Thupl.29381916s0001
29381916	JGI_gene	mRNA	255764	260768	.	+	.	ID=Thupl.29381916s0001.1.v3.1;Name=Thupl.29381916s0001.1;longest=1;Parent=Thupl.29381916s0001.v3.1
29381916	JGI_gene	five_prime_UTR	255764	255828	.	+	.	ID=Thupl.29381916s0001.1.v3.1.five_prime_UTR.1;Parent=Thupl.29381916s0001.1.v3.1
29381916	JGI_gene	CDS	255829	255902	.	+	0	ID=Thupl.29381916s0001.1.v3.1.CDS.1;Parent=Thupl.29381916s0001.1.v3.1
29381916	JGI_gene	CDS	256027	256066	.	+	1	ID=Thupl.29381916s0001.1.v3.1.CDS.2;Parent=Thupl.29381916s0001.1.v3.1
29381916	JGI_gene	CDS	257047	257150	.	+	0	ID=Thupl.29381916s0001.1.v3.1.CDS.3;Parent=Thupl.29381916s0001.1.v3.1
29381916	JGI_gene	CDS	257247	257295	.	+	1	ID=Thupl.29381916s0001.1.v3.1.CDS.4;Parent=Thupl.29381916s0001.1.v3.1
29381916	JGI_gene	CDS	257391	257497	.	+	0	ID=Thupl.29381916s0001.1.v3.1.CDS.5;Parent=Thupl.29381916s0001.1.v3.1
29381916	JGI_gene	CDS	257586	257673	.	+	1	ID=Thupl.29381916s0001.1.v3.1.CDS.6;Parent=Thupl.29381916s0001.1.v3.1
29381916	JGI_gene	CDS	257846	257974	.	+	0	ID=Thupl.29381916s0001.1.v3.1.CDS.7;Parent=Thupl.29381916s0001.1.v3.1
29381916	JGI_gene	CDS	258076	258150	.	+	0	ID=Thupl.29381916s0001.1.v3.1.CDS.8;Parent=Thupl.29381916s0001.1.v3.1
29381916	JGI_gene	CDS	258263	258316	.	+	0	ID=Thupl.29381916s0001.1.v3.1.CDS.9;Parent=Thupl.29381916s0001.1.v3.1
29381916	JGI_gene	CDS	258625	258662	.	+	0	ID=Thupl.29381916s0001.1.v3.1.CDS.10;Parent=Thupl.29381916s0001.1.v3.1
29381916	JGI_gene	CDS	258760	258919	.	+	1	ID=Thupl.29381916s0001.1.v3.1.CDS.11;Parent=Thupl.29381916s0001.1.v3.1
29381916	JGI_gene	CDS	259028	259088	.	+	0	ID=Thupl.29381916s0001.1.v3.1.CDS.12;Parent=Thupl.29381916s0001.1.v3.1
29381916	JGI_gene	CDS	259339	259430	.	+	2	ID=Thupl.29381916s0001.1.v3.1.CDS.13;Parent=Thupl.29381916s0001.1.v3.1
29381916	JGI_gene	three_prime_UTR	259431	260768	.	+	.	ID=Thupl.29381916s0001.1.v3.1.three_prime_UTR.1;Parent=Thupl.29381916s0001.1.v3.1
29381916	JGI_gene	gene	611996	616880	.	-	.	ID=Thupl.29381916s0002.v3.1;Name=Thupl.29381916s0002
29381916	JGI_gene	mRNA	611996	616880	.	-	.	ID=Thupl.29381916s0002.1.v3.1;Name=Thupl.29381916s0002.1;longest=1;Parent=Thupl.29381916s0002.v3.1
29381916	JGI_gene	five_prime_UTR	616825	616880	.	-	.	ID=Thupl.29381916s0002.1.v3.1.five_prime_UTR.1;Parent=Thupl.29381916s0002.1.v3.1
29381916	JGI_gene	CDS	616340	616419	.	-	0	ID=Thupl.29381916s0002.1.v3.1.CDS.1;Parent=Thupl.29381916s0002.1.v3.1
29381916	JGI_gene	five_prime_UTR	616420	616426	.	-	.	ID=Thupl.29381916s0002.1.v3.1.five_prime_UTR.2;Parent=Thupl.29381916s0002.1.v3.1
29381916	JGI_gene	CDS	616208	616247	.	-	1	ID=Thupl.29381916s0002.1.v3.1.CDS.2;Parent=Thupl.29381916s0002.1.v3.1
29381916	JGI_gene	CDS	616001	616104	.	-	0	ID=Thupl.29381916s0002.1.v3.1.CDS.3;Parent=Thupl.29381916s0002.1.v3.1
29381916	JGI_gene	CDS	615669	615717	.	-	1	ID=Thupl.29381916s0002.1.v3.1.CDS.4;Parent=Thupl.29381916s0002.1.v3.1
29381916	JGI_gene	CDS	615493	615579	.	-	0	ID=Thupl.29381916s0002.1.v3.1.CDS.5;Parent=Thupl.29381916s0002.1.v3.1
29381916	JGI_gene	CDS	612801	612861	.	-	0	ID=Thupl.29381916s0002.1.v3.1.CDS.6;Parent=Thupl.29381916s0002.1.v3.1
29381916	JGI_gene	three_prime_UTR	611996	611997	.	-	.	ID=Thupl.29381916s0002.1.v3.1.three_prime_UTR.1;Parent=Thupl.29381916s0002.1.v3.1
29381916	JGI_gene	CDS	611998	612089	.	-	2	ID=Thupl.29381916s0002.1.v3.1.CDS.7;Parent=Thupl.29381916s0002.1.v3.1
29381916	JGI_gene	gene	620099	621836	.	-	.	ID=Thupl.29381916s0003.v3.1;Name=Thupl.29381916s0003
29381916	JGI_gene	mRNA	620099	621836	.	-	.	ID=Thupl.29381916s0003.1.v3.1;Name=Thupl.29381916s0003.1;longest=1;Parent=Thupl.29381916s0003.v3.1
29381916	JGI_gene	CDS	621695	621836	.	-	0	ID=Thupl.29381916s0003.1.v3.1.CDS.1;Parent=Thupl.29381916s0003.1.v3.1
29381916	JGI_gene	CDS	621038	621592	.	-	2	ID=Thupl.29381916s0003.1.v3.1.CDS.2;Parent=Thupl.29381916s0003.1.v3.1
29381916	JGI_gene	CDS	620099	620613	.	-	2	ID=Thupl.29381916s0003.1.v3.1.CDS.3;Parent=Thupl.29381916s0003.1.v3.1
29381919	JGI_gene	gene	53728	54977	.	-	.	ID=Thupl.29381919s0001.v3.1;Name=Thupl.29381919s0001
29381919	JGI_gene	mRNA	53728	54977	.	-	.	ID=Thupl.29381919s0001.1.v3.1;Name=Thupl.29381919s0001.1;longest=1;Parent=Thupl.29381919s0001.v3.1
29381919	JGI_gene	three_prime_UTR	54690	54751	.	-	.	ID=Thupl.29381919s0001.1.v3.1.three_prime_UTR.1;Parent=Thupl.29381919s0001.1.v3.1
29381919	JGI_gene	CDS	54752	54973	.	-	0	ID=Thupl.29381919s0001.1.v3.1.CDS.1;Parent=Thupl.29381919s0001.1.v3.1
29381919	JGI_gene	five_prime_UTR	54974	54977	.	-	.	ID=Thupl.29381919s0001.1.v3.1.five_prime_UTR.1;Parent=Thupl.29381919s0001.1.v3.1
29381919	JGI_gene	three_prime_UTR	53728	54524	.	-	.	ID=Thupl.29381919s0001.1.v3.1.three_prime_UTR.2;Parent=Thupl.29381919s0001.1.v3.1
29381919	JGI_gene	gene	202020	204615	.	-	.	ID=Thupl.29381919s0002.v3.1;Name=Thupl.29381919s0002
29381919	JGI_gene	mRNA	202020	204615	.	-	.	ID=Thupl.29381919s0002.1.v3.1;Name=Thupl.29381919s0002.1;longest=1;Parent=Thupl.29381919s0002.v3.1
29381919	JGI_gene	CDS	204501	204552	.	-	0	ID=Thupl.29381919s0002.1.v3.1.CDS.1;Parent=Thupl.29381919s0002.1.v3.1
29381919	JGI_gene	five_prime_UTR	204553	204615	.	-	.	ID=Thupl.29381919s0002.1.v3.1.five_prime_UTR.1;Parent=Thupl.29381919s0002.1.v3.1
29381919	JGI_gene	CDS	204292	204357	.	-	2	ID=Thupl.29381919s0002.1.v3.1.CDS.2;Parent=Thupl.29381919s0002.1.v3.1
29381919	JGI_gene	CDS	204081	204178	.	-	2	ID=Thupl.29381919s0002.1.v3.1.CDS.3;Parent=Thupl.29381919s0002.1.v3.1
29381919	JGI_gene	CDS	203564	203601	.	-	0	ID=Thupl.29381919s0002.1.v3.1.CDS.4;Parent=Thupl.29381919s0002.1.v3.1
29381919	JGI_gene	CDS	203196	203283	.	-	1	ID=Thupl.29381919s0002.1.v3.1.CDS.5;Parent=Thupl.29381919s0002.1.v3.1
29381919	JGI_gene	CDS	202667	202891	.	-	0	ID=Thupl.29381919s0002.1.v3.1.CDS.6;Parent=Thupl.29381919s0002.1.v3.1
29381919	JGI_gene	CDS	202520	202585	.	-	0	ID=Thupl.29381919s0002.1.v3.1.CDS.7;Parent=Thupl.29381919s0002.1.v3.1
29381919	JGI_gene	three_prime_UTR	202020	202219	.	-	.	ID=Thupl.29381919s0002.1.v3.1.three_prime_UTR.1;Parent=Thupl.29381919s0002.1.v3.1
29381919	JGI_gene	CDS	202220	202399	.	-	0	ID=Thupl.29381919s0002.1.v3.1.CDS.8;Parent=Thupl.29381919s0002.1.v3.1
29381919	JGI_gene	gene	251157	253849	.	-	.	ID=Thupl.29381919s0003.v3.1;Name=Thupl.29381919s0003
29381919	JGI_gene	mRNA	251157	253849	.	-	.	ID=Thupl.29381919s0003.1.v3.1;Name=Thupl.29381919s0003.1;longest=1;Parent=Thupl.29381919s0003.v3.1
29381919	JGI_gene	CDS	253720	253771	.	-	0	ID=Thupl.29381919s0003.1.v3.1.CDS.1;Parent=Thupl.29381919s0003.1.v3.1
29381919	JGI_gene	five_prime_UTR	253772	253849	.	-	.	ID=Thupl.29381919s0003.1.v3.1.five_prime_UTR.1;Parent=Thupl.29381919s0003.1.v3.1
29381919	JGI_gene	CDS	253522	253587	.	-	2	ID=Thupl.29381919s0003.1.v3.1.CDS.2;Parent=Thupl.29381919s0003.1.v3.1
29381919	JGI_gene	CDS	253310	253407	.	-	2	ID=Thupl.29381919s0003.1.v3.1.CDS.3;Parent=Thupl.29381919s0003.1.v3.1
29381919	JGI_gene	CDS	252714	252751	.	-	0	ID=Thupl.29381919s0003.1.v3.1.CDS.4;Parent=Thupl.29381919s0003.1.v3.1
29381919	JGI_gene	CDS	252351	252438	.	-	1	ID=Thupl.29381919s0003.1.v3.1.CDS.5;Parent=Thupl.29381919s0003.1.v3.1
29381919	JGI_gene	CDS	251896	252120	.	-	0	ID=Thupl.29381919s0003.1.v3.1.CDS.6;Parent=Thupl.29381919s0003.1.v3.1
29381919	JGI_gene	CDS	251752	251817	.	-	0	ID=Thupl.29381919s0003.1.v3.1.CDS.7;Parent=Thupl.29381919s0003.1.v3.1
29381919	JGI_gene	three_prime_UTR	251157	251385	.	-	.	ID=Thupl.29381919s0003.1.v3.1.three_prime_UTR.1;Parent=Thupl.29381919s0003.1.v3.1
29381919	JGI_gene	CDS	251386	251565	.	-	0	ID=Thupl.29381919s0003.1.v3.1.CDS.8;Parent=Thupl.29381919s0003.1.v3.1
29381919	JGI_gene	gene	293312	296075	.	-	.	ID=Thupl.29381919s0004.v3.1;Name=Thupl.29381919s0004
29381919	JGI_gene	mRNA	293312	296075	.	-	.	ID=Thupl.29381919s0004.1.v3.1;Name=Thupl.29381919s0004.1;longest=1;Parent=Thupl.29381919s0004.v3.1
29381919	JGI_gene	CDS	295884	295935	.	-	0	ID=Thupl.29381919s0004.1.v3.1.CDS.1;Parent=Thupl.29381919s0004.1.v3.1
29381919	JGI_gene	five_prime_UTR	295936	296075	.	-	.	ID=Thupl.29381919s0004.1.v3.1.five_prime_UTR.1;Parent=Thupl.29381919s0004.1.v3.1
29381919	JGI_gene	CDS	295688	295753	.	-	2	ID=Thupl.29381919s0004.1.v3.1.CDS.2;Parent=Thupl.29381919s0004.1.v3.1
29381919	JGI_gene	CDS	295477	295574	.	-	2	ID=Thupl.29381919s0004.1.v3.1.CDS.3;Parent=Thupl.29381919s0004.1.v3.1
29381919	JGI_gene	CDS	294857	294894	.	-	0	ID=Thupl.29381919s0004.1.v3.1.CDS.4;Parent=Thupl.29381919s0004.1.v3.1
29381919	JGI_gene	CDS	294514	294601	.	-	1	ID=Thupl.29381919s0004.1.v3.1.CDS.5;Parent=Thupl.29381919s0004.1.v3.1
29381919	JGI_gene	CDS	294062	294286	.	-	0	ID=Thupl.29381919s0004.1.v3.1.CDS.6;Parent=Thupl.29381919s0004.1.v3.1
29381919	JGI_gene	CDS	293915	293980	.	-	0	ID=Thupl.29381919s0004.1.v3.1.CDS.7;Parent=Thupl.29381919s0004.1.v3.1
29381919	JGI_gene	three_prime_UTR	293312	293547	.	-	.	ID=Thupl.29381919s0004.1.v3.1.three_prime_UTR.1;Parent=Thupl.29381919s0004.1.v3.1
29381919	JGI_gene	CDS	293548	293727	.	-	0	ID=Thupl.29381919s0004.1.v3.1.CDS.8;Parent=Thupl.29381919s0004.1.v3.1
29381919	JGI_gene	gene	504298	506222	.	-	.	ID=Thupl.29381919s0005.v3.1;Name=Thupl.29381919s0005
29381919	JGI_gene	mRNA	504298	506222	.	-	.	ID=Thupl.29381919s0005.1.v3.1;Name=Thupl.29381919s0005.1;longest=1;Parent=Thupl.29381919s0005.v3.1
29381919	JGI_gene	three_prime_UTR	504298	505347	.	-	.	ID=Thupl.29381919s0005.1.v3.1.three_prime_UTR.1;Parent=Thupl.29381919s0005.1.v3.1
29381919	JGI_gene	CDS	505348	505752	.	-	0	ID=Thupl.29381919s0005.1.v3.1.CDS.1;Parent=Thupl.29381919s0005.1.v3.1
29381919	JGI_gene	five_prime_UTR	505753	506222	.	-	.	ID=Thupl.29381919s0005.1.v3.1.five_prime_UTR.1;Parent=Thupl.29381919s0005.1.v3.1
29381919	JGI_gene	gene	517810	522533	.	-	.	ID=Thupl.29381919s0006.v3.1;Name=Thupl.29381919s0006
29381919	JGI_gene	mRNA	517810	522533	.	-	.	ID=Thupl.29381919s0006.1.v3.1;Name=Thupl.29381919s0006.1;longest=1;Parent=Thupl.29381919s0006.v3.1
29381919	JGI_gene	CDS	521352	522318	.	-	0	ID=Thupl.29381919s0006.1.v3.1.CDS.1;Parent=Thupl.29381919s0006.1.v3.1
29381919	JGI_gene	five_prime_UTR	522319	522533	.	-	.	ID=Thupl.29381919s0006.1.v3.1.five_prime_UTR.1;Parent=Thupl.29381919s0006.1.v3.1
29381919	JGI_gene	three_prime_UTR	517810	520599	.	-	.	ID=Thupl.29381919s0006.1.v3.1.three_prime_UTR.1;Parent=Thupl.29381919s0006.1.v3.1
29381919	JGI_gene	CDS	520600	521024	.	-	2	ID=Thupl.29381919s0006.1.v3.1.CDS.2;Parent=Thupl.29381919s0006.1.v3.1
29381919	JGI_gene	gene	597606	601766	.	-	.	ID=Thupl.29381919s0007.v3.1;Name=Thupl.29381919s0007
29381919	JGI_gene	mRNA	597606	601766	.	-	.	ID=Thupl.29381919s0007.1.v3.1;Name=Thupl.29381919s0007.1;longest=1;Parent=Thupl.29381919s0007.v3.1
29381919	JGI_gene	CDS	600871	601074	.	-	0	ID=Thupl.29381919s0007.1.v3.1.CDS.1;Parent=Thupl.29381919s0007.1.v3.1
29381919	JGI_gene	five_prime_UTR	601075	601766	.	-	.	ID=Thupl.29381919s0007.1.v3.1.five_prime_UTR.1;Parent=Thupl.29381919s0007.1.v3.1
29381919	JGI_gene	CDS	600678	600783	.	-	0	ID=Thupl.29381919s0007.1.v3.1.CDS.2;Parent=Thupl.29381919s0007.1.v3.1
29381919	JGI_gene	CDS	600433	600446	.	-	2	ID=Thupl.29381919s0007.1.v3.1.CDS.3;Parent=Thupl.29381919s0007.1.v3.1
29381919	JGI_gene	CDS	600117	600335	.	-	0	ID=Thupl.29381919s0007.1.v3.1.CDS.4;Parent=Thupl.29381919s0007.1.v3.1
29381919	JGI_gene	CDS	599812	599883	.	-	0	ID=Thupl.29381919s0007.1.v3.1.CDS.5;Parent=Thupl.29381919s0007.1.v3.1
29381919	JGI_gene	CDS	599535	599618	.	-	0	ID=Thupl.29381919s0007.1.v3.1.CDS.6;Parent=Thupl.29381919s0007.1.v3.1
29381919	JGI_gene	CDS	599218	599256	.	-	0	ID=Thupl.29381919s0007.1.v3.1.CDS.7;Parent=Thupl.29381919s0007.1.v3.1
29381919	JGI_gene	CDS	598820	598924	.	-	0	ID=Thupl.29381919s0007.1.v3.1.CDS.8;Parent=Thupl.29381919s0007.1.v3.1
29381919	JGI_gene	CDS	598531	598702	.	-	0	ID=Thupl.29381919s0007.1.v3.1.CDS.9;Parent=Thupl.29381919s0007.1.v3.1
29381919	JGI_gene	CDS	598102	598211	.	-	2	ID=Thupl.29381919s0007.1.v3.1.CDS.10;Parent=Thupl.29381919s0007.1.v3.1
29381919	JGI_gene	three_prime_UTR	597606	597921	.	-	.	ID=Thupl.29381919s0007.1.v3.1.three_prime_UTR.1;Parent=Thupl.29381919s0007.1.v3.1
29381919	JGI_gene	CDS	597922	598023	.	-	0	ID=Thupl.29381919s0007.1.v3.1.CDS.11;Parent=Thupl.29381919s0007.1.v3.1
29381919	JGI_gene	gene	776643	876624	.	-	.	ID=Thupl.29381919s0008.v3.1;Name=Thupl.29381919s0008
29381919	JGI_gene	mRNA	776643	876624	.	-	.	ID=Thupl.29381919s0008.1.v3.1;Name=Thupl.29381919s0008.1;longest=1;Parent=Thupl.29381919s0008.v3.1
29381919	JGI_gene	CDS	876430	876582	.	-	0	ID=Thupl.29381919s0008.1.v3.1.CDS.1;Parent=Thupl.29381919s0008.1.v3.1
29381919	JGI_gene	five_prime_UTR	876583	876624	.	-	.	ID=Thupl.29381919s0008.1.v3.1.five_prime_UTR.1;Parent=Thupl.29381919s0008.1.v3.1
29381919	JGI_gene	CDS	848918	849364	.	-	0	ID=Thupl.29381919s0008.1.v3.1.CDS.2;Parent=Thupl.29381919s0008.1.v3.1
29381919	JGI_gene	CDS	818718	818798	.	-	0	ID=Thupl.29381919s0008.1.v3.1.CDS.3;Parent=Thupl.29381919s0008.1.v3.1
29381919	JGI_gene	CDS	817675	817871	.	-	0	ID=Thupl.29381919s0008.1.v3.1.CDS.4;Parent=Thupl.29381919s0008.1.v3.1
29381919	JGI_gene	CDS	817450	817549	.	-	1	ID=Thupl.29381919s0008.1.v3.1.CDS.5;Parent=Thupl.29381919s0008.1.v3.1
29381919	JGI_gene	three_prime_UTR	776643	777023	.	-	.	ID=Thupl.29381919s0008.1.v3.1.three_prime_UTR.1;Parent=Thupl.29381919s0008.1.v3.1
29381919	JGI_gene	CDS	777024	777209	.	-	0	ID=Thupl.29381919s0008.1.v3.1.CDS.6;Parent=Thupl.29381919s0008.1.v3.1
29381919	JGI_gene	gene	824670	825680	.	+	.	ID=Thupl.29381919s0009.v3.1;Name=Thupl.29381919s0009
29381919	JGI_gene	mRNA	824670	825680	.	+	.	ID=Thupl.29381919s0009.1.v3.1;Name=Thupl.29381919s0009.1;longest=1;Parent=Thupl.29381919s0009.v3.1
29381919	JGI_gene	CDS	824670	824846	.	+	0	ID=Thupl.29381919s0009.1.v3.1.CDS.1;Parent=Thupl.29381919s0009.1.v3.1
29381919	JGI_gene	CDS	825453	825680	.	+	0	ID=Thupl.29381919s0009.1.v3.1.CDS.2;Parent=Thupl.29381919s0009.1.v3.1
29381919	JGI_gene	gene	933043	948277	.	-	.	ID=Thupl.29381919s0010.v3.1;Name=Thupl.29381919s0010
29381919	JGI_gene	mRNA	933043	948277	.	-	.	ID=Thupl.29381919s0010.1.v3.1;Name=Thupl.29381919s0010.1;longest=1;Parent=Thupl.29381919s0010.v3.1
29381919	JGI_gene	CDS	947393	948052	.	-	0	ID=Thupl.29381919s0010.1.v3.1.CDS.1;Parent=Thupl.29381919s0010.1.v3.1
29381919	JGI_gene	five_prime_UTR	948053	948277	.	-	.	ID=Thupl.29381919s0010.1.v3.1.five_prime_UTR.1;Parent=Thupl.29381919s0010.1.v3.1
29381919	JGI_gene	three_prime_UTR	933043	933332	.	-	.	ID=Thupl.29381919s0010.1.v3.1.three_prime_UTR.1;Parent=Thupl.29381919s0010.1.v3.1
29381919	JGI_gene	CDS	933333	933623	.	-	0	ID=Thupl.29381919s0010.1.v3.1.CDS.2;Parent=Thupl.29381919s0010.1.v3.1
29381919	JGI_gene	gene	1037702	1056602	.	-	.	ID=Thupl.29381919s0011.v3.1;Name=Thupl.29381919s0011
29381919	JGI_gene	mRNA	1037702	1056602	.	-	.	ID=Thupl.29381919s0011.1.v3.1;Name=Thupl.29381919s0011.1;longest=1;Parent=Thupl.29381919s0011.v3.1
29381919	JGI_gene	CDS	1056390	1056602	.	-	0	ID=Thupl.29381919s0011.1.v3.1.CDS.1;Parent=Thupl.29381919s0011.1.v3.1
29381919	JGI_gene	CDS	1050294	1050470	.	-	0	ID=Thupl.29381919s0011.1.v3.1.CDS.2;Parent=Thupl.29381919s0011.1.v3.1
29381919	JGI_gene	CDS	1037702	1037761	.	-	0	ID=Thupl.29381919s0011.1.v3.1.CDS.3;Parent=Thupl.29381919s0011.1.v3.1
29381919	JGI_gene	gene	1041800	1044596	.	-	.	ID=Thupl.29381919s0012.v3.1;Name=Thupl.29381919s0012
29381919	JGI_gene	mRNA	1041800	1044596	.	-	.	ID=Thupl.29381919s0012.1.v3.1;Name=Thupl.29381919s0012.1;longest=1;Parent=Thupl.29381919s0012.v3.1
29381919	JGI_gene	three_prime_UTR	1041800	1043163	.	-	.	ID=Thupl.29381919s0012.1.v3.1.three_prime_UTR.1;Parent=Thupl.29381919s0012.1.v3.1
29381919	JGI_gene	CDS	1043164	1044180	.	-	0	ID=Thupl.29381919s0012.1.v3.1.CDS.1;Parent=Thupl.29381919s0012.1.v3.1
29381919	JGI_gene	five_prime_UTR	1044181	1044596	.	-	.	ID=Thupl.29381919s0012.1.v3.1.five_prime_UTR.1;Parent=Thupl.29381919s0012.1.v3.1
29381919	JGI_gene	gene	1234171	1236327	.	-	.	ID=Thupl.29381919s0013.v3.1;Name=Thupl.29381919s0013
29381919	JGI_gene	mRNA	1234171	1236327	.	-	.	ID=Thupl.29381919s0013.1.v3.1;Name=Thupl.29381919s0013.1;longest=1;Parent=Thupl.29381919s0013.v3.1
29381919	JGI_gene	three_prime_UTR	1234171	1235474	.	-	.	ID=Thupl.29381919s0013.1.v3.1.three_prime_UTR.1;Parent=Thupl.29381919s0013.1.v3.1
29381919	JGI_gene	CDS	1235475	1236245	.	-	0	ID=Thupl.29381919s0013.1.v3.1.CDS.1;Parent=Thupl.29381919s0013.1.v3.1
29381919	JGI_gene	five_prime_UTR	1236246	1236327	.	-	.	ID=Thupl.29381919s0013.1.v3.1.five_prime_UTR.1;Parent=Thupl.29381919s0013.1.v3.1
29381919	JGI_gene	gene	1240287	1324497	.	+	.	ID=Thupl.29381919s0014.v3.1;Name=Thupl.29381919s0014
29381919	JGI_gene	mRNA	1240287	1324497	.	+	.	ID=Thupl.29381919s0014.1.v3.1;Name=Thupl.29381919s0014.1;longest=1;Parent=Thupl.29381919s0014.v3.1
29381919	JGI_gene	five_prime_UTR	1240287	1240625	.	+	.	ID=Thupl.29381919s0014.1.v3.1.five_prime_UTR.1;Parent=Thupl.29381919s0014.1.v3.1
29381919	JGI_gene	five_prime_UTR	1245415	1245561	.	+	.	ID=Thupl.29381919s0014.1.v3.1.five_prime_UTR.2;Parent=Thupl.29381919s0014.1.v3.1
29381919	JGI_gene	CDS	1245562	1245675	.	+	0	ID=Thupl.29381919s0014.1.v3.1.CDS.1;Parent=Thupl.29381919s0014.1.v3.1
29381919	JGI_gene	CDS	1253122	1253204	.	+	0	ID=Thupl.29381919s0014.1.v3.1.CDS.2;Parent=Thupl.29381919s0014.1.v3.1
29381919	JGI_gene	CDS	1256114	1256270	.	+	1	ID=Thupl.29381919s0014.1.v3.1.CDS.3;Parent=Thupl.29381919s0014.1.v3.1
29381919	JGI_gene	CDS	1287704	1287890	.	+	0	ID=Thupl.29381919s0014.1.v3.1.CDS.4;Parent=Thupl.29381919s0014.1.v3.1
29381919	JGI_gene	CDS	1298831	1298957	.	+	2	ID=Thupl.29381919s0014.1.v3.1.CDS.5;Parent=Thupl.29381919s0014.1.v3.1
29381919	JGI_gene	CDS	1304293	1304473	.	+	1	ID=Thupl.29381919s0014.1.v3.1.CDS.6;Parent=Thupl.29381919s0014.1.v3.1
29381919	JGI_gene	CDS	1304614	1304663	.	+	0	ID=Thupl.29381919s0014.1.v3.1.CDS.7;Parent=Thupl.29381919s0014.1.v3.1
29381919	JGI_gene	CDS	1304797	1304968	.	+	1	ID=Thupl.29381919s0014.1.v3.1.CDS.8;Parent=Thupl.29381919s0014.1.v3.1
29381919	JGI_gene	CDS	1305070	1305196	.	+	0	ID=Thupl.29381919s0014.1.v3.1.CDS.9;Parent=Thupl.29381919s0014.1.v3.1
29381919	JGI_gene	CDS	1305314	1305405	.	+	2	ID=Thupl.29381919s0014.1.v3.1.CDS.10;Parent=Thupl.29381919s0014.1.v3.1
29381919	JGI_gene	CDS	1324013	1324165	.	+	0	ID=Thupl.29381919s0014.1.v3.1.CDS.11;Parent=Thupl.29381919s0014.1.v3.1
29381919	JGI_gene	three_prime_UTR	1324166	1324497	.	+	.	ID=Thupl.29381919s0014.1.v3.1.three_prime_UTR.1;Parent=Thupl.29381919s0014.1.v3.1
29381919	JGI_gene	gene	1448658	1449599	.	-	.	ID=Thupl.29381919s0015.v3.1;Name=Thupl.29381919s0015
29381919	JGI_gene	mRNA	1448658	1449599	.	-	.	ID=Thupl.29381919s0015.1.v3.1;Name=Thupl.29381919s0015.1;longest=1;Parent=Thupl.29381919s0015.v3.1
29381919	JGI_gene	CDS	1449589	1449599	.	-	0	ID=Thupl.29381919s0015.1.v3.1.CDS.1;Parent=Thupl.29381919s0015.1.v3.1
29381919	JGI_gene	CDS	1448881	1448965	.	-	1	ID=Thupl.29381919s0015.1.v3.1.CDS.2;Parent=Thupl.29381919s0015.1.v3.1
29381919	JGI_gene	CDS	1448658	1448759	.	-	0	ID=Thupl.29381919s0015.1.v3.1.CDS.3;Parent=Thupl.29381919s0015.1.v3.1
29381919	JGI_gene	gene	1908135	1913444	.	+	.	ID=Thupl.29381919s0016.v3.1;Name=Thupl.29381919s0016
29381919	JGI_gene	mRNA	1908135	1913444	.	+	.	ID=Thupl.29381919s0016.1.v3.1;Name=Thupl.29381919s0016.1;longest=1;Parent=Thupl.29381919s0016.v3.1
29381919	JGI_gene	five_prime_UTR	1908135	1910531	.	+	.	ID=Thupl.29381919s0016.1.v3.1.five_prime_UTR.1;Parent=Thupl.29381919s0016.1.v3.1
29381919	JGI_gene	CDS	1910532	1910710	.	+	0	ID=Thupl.29381919s0016.1.v3.1.CDS.1;Parent=Thupl.29381919s0016.1.v3.1
29381919	JGI_gene	CDS	1911292	1911358	.	+	1	ID=Thupl.29381919s0016.1.v3.1.CDS.2;Parent=Thupl.29381919s0016.1.v3.1
29381919	JGI_gene	CDS	1911457	1911551	.	+	0	ID=Thupl.29381919s0016.1.v3.1.CDS.3;Parent=Thupl.29381919s0016.1.v3.1
29381919	JGI_gene	CDS	1911650	1911752	.	+	1	ID=Thupl.29381919s0016.1.v3.1.CDS.4;Parent=Thupl.29381919s0016.1.v3.1
29381919	JGI_gene	CDS	1911841	1911929	.	+	0	ID=Thupl.29381919s0016.1.v3.1.CDS.5;Parent=Thupl.29381919s0016.1.v3.1
29381919	JGI_gene	CDS	1912016	1912172	.	+	1	ID=Thupl.29381919s0016.1.v3.1.CDS.6;Parent=Thupl.29381919s0016.1.v3.1
29381919	JGI_gene	CDS	1912274	1912349	.	+	0	ID=Thupl.29381919s0016.1.v3.1.CDS.7;Parent=Thupl.29381919s0016.1.v3.1
29381919	JGI_gene	CDS	1912461	1912519	.	+	2	ID=Thupl.29381919s0016.1.v3.1.CDS.8;Parent=Thupl.29381919s0016.1.v3.1
29381919	JGI_gene	CDS	1912611	1912747	.	+	0	ID=Thupl.29381919s0016.1.v3.1.CDS.9;Parent=Thupl.29381919s0016.1.v3.1
29381919	JGI_gene	CDS	1912849	1912933	.	+	1	ID=Thupl.29381919s0016.1.v3.1.CDS.10;Parent=Thupl.29381919s0016.1.v3.1
29381919	JGI_gene	three_prime_UTR	1912934	1913444	.	+	.	ID=Thupl.29381919s0016.1.v3.1.three_prime_UTR.1;Parent=Thupl.29381919s0016.1.v3.1
29381919	JGI_gene	gene	2761730	2918722	.	+	.	ID=Thupl.29381919s0017.v3.1;Name=Thupl.29381919s0017
29381919	JGI_gene	mRNA	2761730	2918722	.	+	.	ID=Thupl.29381919s0017.1.v3.1;Name=Thupl.29381919s0017.1;longest=1;Parent=Thupl.29381919s0017.v3.1
29381919	JGI_gene	five_prime_UTR	2761730	2761933	.	+	.	ID=Thupl.29381919s0017.1.v3.1.five_prime_UTR.1;Parent=Thupl.29381919s0017.1.v3.1
29381919	JGI_gene	CDS	2761934	2762248	.	+	0	ID=Thupl.29381919s0017.1.v3.1.CDS.1;Parent=Thupl.29381919s0017.1.v3.1
29381919	JGI_gene	CDS	2837633	2837811	.	+	0	ID=Thupl.29381919s0017.1.v3.1.CDS.2;Parent=Thupl.29381919s0017.1.v3.1
29381919	JGI_gene	CDS	2914817	2915023	.	+	1	ID=Thupl.29381919s0017.1.v3.1.CDS.3;Parent=Thupl.29381919s0017.1.v3.1
29381919	JGI_gene	CDS	2915109	2915219	.	+	1	ID=Thupl.29381919s0017.1.v3.1.CDS.4;Parent=Thupl.29381919s0017.1.v3.1
29381919	JGI_gene	CDS	2915438	2915523	.	+	1	ID=Thupl.29381919s0017.1.v3.1.CDS.5;Parent=Thupl.29381919s0017.1.v3.1
29381919	JGI_gene	CDS	2915608	2915729	.	+	2	ID=Thupl.29381919s0017.1.v3.1.CDS.6;Parent=Thupl.29381919s0017.1.v3.1
29381919	JGI_gene	CDS	2915855	2915919	.	+	0	ID=Thupl.29381919s0017.1.v3.1.CDS.7;Parent=Thupl.29381919s0017.1.v3.1
29381919	JGI_gene	CDS	2916102	2916174	.	+	1	ID=Thupl.29381919s0017.1.v3.1.CDS.8;Parent=Thupl.29381919s0017.1.v3.1
29381919	JGI_gene	CDS	2916290	2916352	.	+	0	ID=Thupl.29381919s0017.1.v3.1.CDS.9;Parent=Thupl.29381919s0017.1.v3.1
29381919	JGI_gene	CDS	2916527	2916588	.	+	0	ID=Thupl.29381919s0017.1.v3.1.CDS.10;Parent=Thupl.29381919s0017.1.v3.1
29381919	JGI_gene	CDS	2916673	2916747	.	+	1	ID=Thupl.29381919s0017.1.v3.1.CDS.11;Parent=Thupl.29381919s0017.1.v3.1
29381919	JGI_gene	CDS	2916850	2916997	.	+	1	ID=Thupl.29381919s0017.1.v3.1.CDS.12;Parent=Thupl.29381919s0017.1.v3.1
29381919	JGI_gene	three_prime_UTR	2916998	2917001	.	+	.	ID=Thupl.29381919s0017.1.v3.1.three_prime_UTR.1;Parent=Thupl.29381919s0017.1.v3.1
29381919	JGI_gene	three_prime_UTR	2917102	2918722	.	+	.	ID=Thupl.29381919s0017.1.v3.1.three_prime_UTR.2;Parent=Thupl.29381919s0017.1.v3.1
29381919	JGI_gene	gene	2823604	2827619	.	+	.	ID=Thupl.29381919s0018.v3.1;Name=Thupl.29381919s0018
29381919	JGI_gene	mRNA	2823604	2827619	.	+	.	ID=Thupl.29381919s0018.1.v3.1;Name=Thupl.29381919s0018.1;longest=1;Parent=Thupl.29381919s0018.v3.1
29381919	JGI_gene	five_prime_UTR	2823604	2825528	.	+	.	ID=Thupl.29381919s0018.1.v3.1.five_prime_UTR.1;Parent=Thupl.29381919s0018.1.v3.1
29381919	JGI_gene	CDS	2825529	2826452	.	+	0	ID=Thupl.29381919s0018.1.v3.1.CDS.1;Parent=Thupl.29381919s0018.1.v3.1
29381919	JGI_gene	three_prime_UTR	2826453	2827619	.	+	.	ID=Thupl.29381919s0018.1.v3.1.three_prime_UTR.1;Parent=Thupl.29381919s0018.1.v3.1
29381919	JGI_gene	gene	3673486	3674226	.	-	.	ID=Thupl.29381919s0019.v3.1;Name=Thupl.29381919s0019
29381919	JGI_gene	mRNA	3673486	3674226	.	-	.	ID=Thupl.29381919s0019.1.v3.1;Name=Thupl.29381919s0019.1;longest=1;Parent=Thupl.29381919s0019.v3.1
29381919	JGI_gene	CDS	3673850	3674226	.	-	0	ID=Thupl.29381919s0019.1.v3.1.CDS.1;Parent=Thupl.29381919s0019.1.v3.1
29381919	JGI_gene	CDS	3673486	3673747	.	-	1	ID=Thupl.29381919s0019.1.v3.1.CDS.2;Parent=Thupl.29381919s0019.1.v3.1
29381920	JGI_gene	gene	229126	231212	.	+	.	ID=Thupl.29381920s0001.v3.1;Name=Thupl.29381920s0001
29381920	JGI_gene	mRNA	229126	231212	.	+	.	ID=Thupl.29381920s0001.1.v3.1;Name=Thupl.29381920s0001.1;longest=1;Parent=Thupl.29381920s0001.v3.1
29381920	JGI_gene	five_prime_UTR	229126	229381	.	+	.	ID=Thupl.29381920s0001.1.v3.1.five_prime_UTR.1;Parent=Thupl.29381920s0001.1.v3.1
29381920	JGI_gene	CDS	229382	229517	.	+	0	ID=Thupl.29381920s0001.1.v3.1.CDS.1;Parent=Thupl.29381920s0001.1.v3.1
29381920	JGI_gene	CDS	229759	229888	.	+	2	ID=Thupl.29381920s0001.1.v3.1.CDS.2;Parent=Thupl.29381920s0001.1.v3.1
29381920	JGI_gene	CDS	230021	230918	.	+	1	ID=Thupl.29381920s0001.1.v3.1.CDS.3;Parent=Thupl.29381920s0001.1.v3.1
29381920	JGI_gene	three_prime_UTR	230919	231212	.	+	.	ID=Thupl.29381920s0001.1.v3.1.three_prime_UTR.1;Parent=Thupl.29381920s0001.1.v3.1
29381920	JGI_gene	gene	791194	815710	.	+	.	ID=Thupl.29381920s0002.v3.1;Name=Thupl.29381920s0002
29381920	JGI_gene	mRNA	791194	815710	.	+	.	ID=Thupl.29381920s0002.1.v3.1;Name=Thupl.29381920s0002.1;longest=1;Parent=Thupl.29381920s0002.v3.1
29381920	JGI_gene	five_prime_UTR	791194	794091	.	+	.	ID=Thupl.29381920s0002.1.v3.1.five_prime_UTR.1;Parent=Thupl.29381920s0002.1.v3.1
29381920	JGI_gene	CDS	794092	794532	.	+	0	ID=Thupl.29381920s0002.1.v3.1.CDS.1;Parent=Thupl.29381920s0002.1.v3.1
29381920	JGI_gene	CDS	814357	814522	.	+	0	ID=Thupl.29381920s0002.1.v3.1.CDS.2;Parent=Thupl.29381920s0002.1.v3.1
29381920	JGI_gene	CDS	814719	815128	.	+	2	ID=Thupl.29381920s0002.1.v3.1.CDS.3;Parent=Thupl.29381920s0002.1.v3.1
29381920	JGI_gene	three_prime_UTR	815129	815710	.	+	.	ID=Thupl.29381920s0002.1.v3.1.three_prime_UTR.1;Parent=Thupl.29381920s0002.1.v3.1
29381920	JGI_gene	gene	822637	823400	.	+	.	ID=Thupl.29381920s0003.v3.1;Name=Thupl.29381920s0003
29381920	JGI_gene	mRNA	822637	823400	.	+	.	ID=Thupl.29381920s0003.1.v3.1;Name=Thupl.29381920s0003.1;longest=1;Parent=Thupl.29381920s0003.v3.1
29381920	JGI_gene	five_prime_UTR	822637	823025	.	+	.	ID=Thupl.29381920s0003.1.v3.1.five_prime_UTR.1;Parent=Thupl.29381920s0003.1.v3.1
29381920	JGI_gene	CDS	823026	823400	.	+	0	ID=Thupl.29381920s0003.1.v3.1.CDS.1;Parent=Thupl.29381920s0003.1.v3.1
29381920	JGI_gene	gene	1051150	1089870	.	+	.	ID=Thupl.29381920s0004.v3.1;Name=Thupl.29381920s0004
29381920	JGI_gene	mRNA	1051150	1089870	.	+	.	ID=Thupl.29381920s0004.1.v3.1;Name=Thupl.29381920s0004.1;longest=1;Parent=Thupl.29381920s0004.v3.1
29381920	JGI_gene	five_prime_UTR	1051150	1051435	.	+	.	ID=Thupl.29381920s0004.1.v3.1.five_prime_UTR.1;Parent=Thupl.29381920s0004.1.v3.1
29381920	JGI_gene	CDS	1051436	1051807	.	+	0	ID=Thupl.29381920s0004.1.v3.1.CDS.1;Parent=Thupl.29381920s0004.1.v3.1
29381920	JGI_gene	CDS	1052851	1053317	.	+	0	ID=Thupl.29381920s0004.1.v3.1.CDS.2;Parent=Thupl.29381920s0004.1.v3.1
29381920	JGI_gene	CDS	1071244	1071385	.	+	1	ID=Thupl.29381920s0004.1.v3.1.CDS.3;Parent=Thupl.29381920s0004.1.v3.1
29381920	JGI_gene	CDS	1071538	1071591	.	+	0	ID=Thupl.29381920s0004.1.v3.1.CDS.4;Parent=Thupl.29381920s0004.1.v3.1
29381920	JGI_gene	CDS	1071804	1071895	.	+	0	ID=Thupl.29381920s0004.1.v3.1.CDS.5;Parent=Thupl.29381920s0004.1.v3.1
29381920	JGI_gene	CDS	1088551	1088777	.	+	1	ID=Thupl.29381920s0004.1.v3.1.CDS.6;Parent=Thupl.29381920s0004.1.v3.1
29381920	JGI_gene	CDS	1088880	1089056	.	+	2	ID=Thupl.29381920s0004.1.v3.1.CDS.7;Parent=Thupl.29381920s0004.1.v3.1
29381920	JGI_gene	CDS	1089155	1089252	.	+	2	ID=Thupl.29381920s0004.1.v3.1.CDS.8;Parent=Thupl.29381920s0004.1.v3.1
29381920	JGI_gene	three_prime_UTR	1089253	1089870	.	+	.	ID=Thupl.29381920s0004.1.v3.1.three_prime_UTR.1;Parent=Thupl.29381920s0004.1.v3.1
29381920	JGI_gene	gene	1078038	1080119	.	+	.	ID=Thupl.29381920s0005.v3.1;Name=Thupl.29381920s0005
29381920	JGI_gene	mRNA	1078038	1080119	.	+	.	ID=Thupl.29381920s0005.1.v3.1;Name=Thupl.29381920s0005.1;longest=1;Parent=Thupl.29381920s0005.v3.1
29381920	JGI_gene	CDS	1078038	1078079	.	+	0	ID=Thupl.29381920s0005.1.v3.1.CDS.1;Parent=Thupl.29381920s0005.1.v3.1
29381920	JGI_gene	CDS	1078257	1078371	.	+	0	ID=Thupl.29381920s0005.1.v3.1.CDS.2;Parent=Thupl.29381920s0005.1.v3.1
29381920	JGI_gene	CDS	1078597	1078851	.	+	2	ID=Thupl.29381920s0005.1.v3.1.CDS.3;Parent=Thupl.29381920s0005.1.v3.1
29381920	JGI_gene	CDS	1079071	1080119	.	+	2	ID=Thupl.29381920s0005.1.v3.1.CDS.4;Parent=Thupl.29381920s0005.1.v3.1
29381920	JGI_gene	gene	1308445	1348109	.	-	.	ID=Thupl.29381920s0006.v3.1;Name=Thupl.29381920s0006
29381920	JGI_gene	mRNA	1308445	1348109	.	-	.	ID=Thupl.29381920s0006.1.v3.1;Name=Thupl.29381920s0006.1;longest=1;Parent=Thupl.29381920s0006.v3.1
29381920	JGI_gene	five_prime_UTR	1347635	1348109	.	-	.	ID=Thupl.29381920s0006.1.v3.1.five_prime_UTR.1;Parent=Thupl.29381920s0006.1.v3.1
29381920	JGI_gene	five_prime_UTR	1343686	1343888	.	-	.	ID=Thupl.29381920s0006.1.v3.1.five_prime_UTR.2;Parent=Thupl.29381920s0006.1.v3.1
29381920	JGI_gene	CDS	1342262	1343257	.	-	0	ID=Thupl.29381920s0006.1.v3.1.CDS.1;Parent=Thupl.29381920s0006.1.v3.1
29381920	JGI_gene	five_prime_UTR	1343258	1343500	.	-	.	ID=Thupl.29381920s0006.1.v3.1.five_prime_UTR.3;Parent=Thupl.29381920s0006.1.v3.1
29381920	JGI_gene	CDS	1324573	1325028	.	-	0	ID=Thupl.29381920s0006.1.v3.1.CDS.2;Parent=Thupl.29381920s0006.1.v3.1
29381920	JGI_gene	CDS	1324104	1324484	.	-	0	ID=Thupl.29381920s0006.1.v3.1.CDS.3;Parent=Thupl.29381920s0006.1.v3.1
29381920	JGI_gene	CDS	1310500	1310589	.	-	0	ID=Thupl.29381920s0006.1.v3.1.CDS.4;Parent=Thupl.29381920s0006.1.v3.1
29381920	JGI_gene	CDS	1310014	1310208	.	-	0	ID=Thupl.29381920s0006.1.v3.1.CDS.5;Parent=Thupl.29381920s0006.1.v3.1
29381920	JGI_gene	three_prime_UTR	1308445	1308623	.	-	.	ID=Thupl.29381920s0006.1.v3.1.three_prime_UTR.1;Parent=Thupl.29381920s0006.1.v3.1
29381920	JGI_gene	CDS	1308624	1309874	.	-	0	ID=Thupl.29381920s0006.1.v3.1.CDS.6;Parent=Thupl.29381920s0006.1.v3.1
29381920	JGI_gene	gene	1438370	1552183	.	+	.	ID=Thupl.29381920s0007.v3.1;Name=Thupl.29381920s0007
29381920	JGI_gene	mRNA	1438370	1552183	.	+	.	ID=Thupl.29381920s0007.1.v3.1;Name=Thupl.29381920s0007.1;longest=1;Parent=Thupl.29381920s0007.v3.1
29381920	JGI_gene	five_prime_UTR	1438370	1438561	.	+	.	ID=Thupl.29381920s0007.1.v3.1.five_prime_UTR.1;Parent=Thupl.29381920s0007.1.v3.1
29381920	JGI_gene	CDS	1438562	1438837	.	+	0	ID=Thupl.29381920s0007.1.v3.1.CDS.1;Parent=Thupl.29381920s0007.1.v3.1
29381920	JGI_gene	CDS	1438938	1439029	.	+	0	ID=Thupl.29381920s0007.1.v3.1.CDS.2;Parent=Thupl.29381920s0007.1.v3.1
29381920	JGI_gene	CDS	1439408	1439513	.	+	1	ID=Thupl.29381920s0007.1.v3.1.CDS.3;Parent=Thupl.29381920s0007.1.v3.1
29381920	JGI_gene	CDS	1439646	1439741	.	+	0	ID=Thupl.29381920s0007.1.v3.1.CDS.4;Parent=Thupl.29381920s0007.1.v3.1
29381920	JGI_gene	CDS	1519373	1519494	.	+	0	ID=Thupl.29381920s0007.1.v3.1.CDS.5;Parent=Thupl.29381920s0007.1.v3.1
29381920	JGI_gene	CDS	1519717	1519797	.	+	1	ID=Thupl.29381920s0007.1.v3.1.CDS.6;Parent=Thupl.29381920s0007.1.v3.1
29381920	JGI_gene	CDS	1519901	1519971	.	+	1	ID=Thupl.29381920s0007.1.v3.1.CDS.7;Parent=Thupl.29381920s0007.1.v3.1
29381920	JGI_gene	CDS	1548544	1548647	.	+	2	ID=Thupl.29381920s0007.1.v3.1.CDS.8;Parent=Thupl.29381920s0007.1.v3.1
29381920	JGI_gene	CDS	1548788	1548852	.	+	0	ID=Thupl.29381920s0007.1.v3.1.CDS.9;Parent=Thupl.29381920s0007.1.v3.1
29381920	JGI_gene	CDS	1548933	1548978	.	+	1	ID=Thupl.29381920s0007.1.v3.1.CDS.10;Parent=Thupl.29381920s0007.1.v3.1
29381920	JGI_gene	CDS	1549074	1549139	.	+	0	ID=Thupl.29381920s0007.1.v3.1.CDS.11;Parent=Thupl.29381920s0007.1.v3.1
29381920	JGI_gene	CDS	1549251	1549293	.	+	0	ID=Thupl.29381920s0007.1.v3.1.CDS.12;Parent=Thupl.29381920s0007.1.v3.1
29381920	JGI_gene	CDS	1549402	1549457	.	+	2	ID=Thupl.29381920s0007.1.v3.1.CDS.13;Parent=Thupl.29381920s0007.1.v3.1
29381920	JGI_gene	CDS	1549621	1549678	.	+	0	ID=Thupl.29381920s0007.1.v3.1.CDS.14;Parent=Thupl.29381920s0007.1.v3.1
29381920	JGI_gene	CDS	1549798	1549883	.	+	2	ID=Thupl.29381920s0007.1.v3.1.CDS.15;Parent=Thupl.29381920s0007.1.v3.1
29381920	JGI_gene	three_prime_UTR	1549884	1549924	.	+	.	ID=Thupl.29381920s0007.1.v3.1.three_prime_UTR.1;Parent=Thupl.29381920s0007.1.v3.1
29381920	JGI_gene	three_prime_UTR	1551467	1552183	.	+	.	ID=Thupl.29381920s0007.1.v3.1.three_prime_UTR.2;Parent=Thupl.29381920s0007.1.v3.1
29381920	JGI_gene	gene	1560655	1561020	.	+	.	ID=Thupl.29381920s0008.v3.1;Name=Thupl.29381920s0008
29381920	JGI_gene	mRNA	1560655	1561020	.	+	.	ID=Thupl.29381920s0008.1.v3.1;Name=Thupl.29381920s0008.1;longest=1;Parent=Thupl.29381920s0008.v3.1
29381920	JGI_gene	CDS	1560655	1561020	.	+	0	ID=Thupl.29381920s0008.1.v3.1.CDS.1;Parent=Thupl.29381920s0008.1.v3.1
29381920	JGI_gene	gene	1858611	1860782	.	-	.	ID=Thupl.29381920s0009.v3.1;Name=Thupl.29381920s0009
29381920	JGI_gene	mRNA	1858611	1860782	.	-	.	ID=Thupl.29381920s0009.1.v3.1;Name=Thupl.29381920s0009.1;longest=1;Parent=Thupl.29381920s0009.v3.1
29381920	JGI_gene	CDS	1860107	1860605	.	-	0	ID=Thupl.29381920s0009.1.v3.1.CDS.1;Parent=Thupl.29381920s0009.1.v3.1
29381920	JGI_gene	five_prime_UTR	1860606	1860782	.	-	.	ID=Thupl.29381920s0009.1.v3.1.five_prime_UTR.1;Parent=Thupl.29381920s0009.1.v3.1
29381920	JGI_gene	three_prime_UTR	1858611	1859053	.	-	.	ID=Thupl.29381920s0009.1.v3.1.three_prime_UTR.1;Parent=Thupl.29381920s0009.1.v3.1
29381920	JGI_gene	CDS	1859054	1860009	.	-	2	ID=Thupl.29381920s0009.1.v3.1.CDS.2;Parent=Thupl.29381920s0009.1.v3.1
29381920	JGI_gene	gene	1865962	1867937	.	+	.	ID=Thupl.29381920s0010.v3.1;Name=Thupl.29381920s0010
29381920	JGI_gene	mRNA	1865962	1867937	.	+	.	ID=Thupl.29381920s0010.1.v3.1;Name=Thupl.29381920s0010.1;longest=1;Parent=Thupl.29381920s0010.v3.1
29381920	JGI_gene	five_prime_UTR	1865962	1866047	.	+	.	ID=Thupl.29381920s0010.1.v3.1.five_prime_UTR.1;Parent=Thupl.29381920s0010.1.v3.1
29381920	JGI_gene	CDS	1866048	1866546	.	+	0	ID=Thupl.29381920s0010.1.v3.1.CDS.1;Parent=Thupl.29381920s0010.1.v3.1
29381920	JGI_gene	CDS	1866657	1867612	.	+	2	ID=Thupl.29381920s0010.1.v3.1.CDS.2;Parent=Thupl.29381920s0010.1.v3.1
29381920	JGI_gene	three_prime_UTR	1867613	1867937	.	+	.	ID=Thupl.29381920s0010.1.v3.1.three_prime_UTR.1;Parent=Thupl.29381920s0010.1.v3.1
29381920	JGI_gene	gene	1898073	1900967	.	+	.	ID=Thupl.29381920s0011.v3.1;Name=Thupl.29381920s0011
29381920	JGI_gene	mRNA	1898073	1900967	.	+	.	ID=Thupl.29381920s0011.1.v3.1;Name=Thupl.29381920s0011.1;longest=1;Parent=Thupl.29381920s0011.v3.1
29381920	JGI_gene	five_prime_UTR	1898073	1898162	.	+	.	ID=Thupl.29381920s0011.1.v3.1.five_prime_UTR.1;Parent=Thupl.29381920s0011.1.v3.1
29381920	JGI_gene	CDS	1898163	1898661	.	+	0	ID=Thupl.29381920s0011.1.v3.1.CDS.1;Parent=Thupl.29381920s0011.1.v3.1
29381920	JGI_gene	CDS	1898795	1899762	.	+	2	ID=Thupl.29381920s0011.1.v3.1.CDS.2;Parent=Thupl.29381920s0011.1.v3.1
29381920	JGI_gene	three_prime_UTR	1899763	1900967	.	+	.	ID=Thupl.29381920s0011.1.v3.1.three_prime_UTR.1;Parent=Thupl.29381920s0011.1.v3.1
29381920	JGI_gene	gene	1905027	1905269	.	-	.	ID=Thupl.29381920s0012.v3.1;Name=Thupl.29381920s0012
29381920	JGI_gene	mRNA	1905027	1905269	.	-	.	ID=Thupl.29381920s0012.1.v3.1;Name=Thupl.29381920s0012.1;longest=1;Parent=Thupl.29381920s0012.v3.1
29381920	JGI_gene	CDS	1905027	1905269	.	-	0	ID=Thupl.29381920s0012.1.v3.1.CDS.1;Parent=Thupl.29381920s0012.1.v3.1
29381920	JGI_gene	gene	1933551	1935667	.	+	.	ID=Thupl.29381920s0013.v3.1;Name=Thupl.29381920s0013
29381920	JGI_gene	mRNA	1933551	1935667	.	+	.	ID=Thupl.29381920s0013.1.v3.1;Name=Thupl.29381920s0013.1;longest=1;Parent=Thupl.29381920s0013.v3.1
29381920	JGI_gene	five_prime_UTR	1933551	1933616	.	+	.	ID=Thupl.29381920s0013.1.v3.1.five_prime_UTR.1;Parent=Thupl.29381920s0013.1.v3.1
29381920	JGI_gene	CDS	1933617	1934115	.	+	0	ID=Thupl.29381920s0013.1.v3.1.CDS.1;Parent=Thupl.29381920s0013.1.v3.1
29381920	JGI_gene	CDS	1934225	1935186	.	+	2	ID=Thupl.29381920s0013.1.v3.1.CDS.2;Parent=Thupl.29381920s0013.1.v3.1
29381920	JGI_gene	three_prime_UTR	1935187	1935667	.	+	.	ID=Thupl.29381920s0013.1.v3.1.three_prime_UTR.1;Parent=Thupl.29381920s0013.1.v3.1
29381920	JGI_gene	gene	2001970	2004423	.	-	.	ID=Thupl.29381920s0014.v3.1;Name=Thupl.29381920s0014
29381920	JGI_gene	mRNA	2001970	2004423	.	-	.	ID=Thupl.29381920s0014.1.v3.1;Name=Thupl.29381920s0014.1;longest=1;Parent=Thupl.29381920s0014.v3.1
29381920	JGI_gene	three_prime_UTR	2001970	2002194	.	-	.	ID=Thupl.29381920s0014.1.v3.1.three_prime_UTR.1;Parent=Thupl.29381920s0014.1.v3.1
29381920	JGI_gene	CDS	2002195	2004312	.	-	0	ID=Thupl.29381920s0014.1.v3.1.CDS.1;Parent=Thupl.29381920s0014.1.v3.1
29381920	JGI_gene	five_prime_UTR	2004313	2004423	.	-	.	ID=Thupl.29381920s0014.1.v3.1.five_prime_UTR.1;Parent=Thupl.29381920s0014.1.v3.1
29381921	JGI_gene	gene	29470	31320	.	-	.	ID=Thupl.29381921s0001.v3.1;Name=Thupl.29381921s0001
29381921	JGI_gene	mRNA	29470	31320	.	-	.	ID=Thupl.29381921s0001.1.v3.1;Name=Thupl.29381921s0001.1;longest=1;Parent=Thupl.29381921s0001.v3.1
29381921	JGI_gene	CDS	29470	31320	.	-	0	ID=Thupl.29381921s0001.1.v3.1.CDS.1;Parent=Thupl.29381921s0001.1.v3.1
29381921	JGI_gene	gene	33142	33889	.	-	.	ID=Thupl.29381921s0002.v3.1;Name=Thupl.29381921s0002
29381921	JGI_gene	mRNA	33142	33889	.	-	.	ID=Thupl.29381921s0002.1.v3.1;Name=Thupl.29381921s0002.1;longest=1;Parent=Thupl.29381921s0002.v3.1
29381921	JGI_gene	three_prime_UTR	33142	33527	.	-	.	ID=Thupl.29381921s0002.1.v3.1.three_prime_UTR.1;Parent=Thupl.29381921s0002.1.v3.1
29381921	JGI_gene	CDS	33528	33845	.	-	0	ID=Thupl.29381921s0002.1.v3.1.CDS.1;Parent=Thupl.29381921s0002.1.v3.1
29381921	JGI_gene	five_prime_UTR	33846	33889	.	-	.	ID=Thupl.29381921s0002.1.v3.1.five_prime_UTR.1;Parent=Thupl.29381921s0002.1.v3.1
29381921	JGI_gene	gene	35008	62979	.	-	.	ID=Thupl.29381921s0003.v3.1;Name=Thupl.29381921s0003
29381921	JGI_gene	mRNA	35008	62979	.	-	.	ID=Thupl.29381921s0003.1.v3.1;Name=Thupl.29381921s0003.1;longest=1;Parent=Thupl.29381921s0003.v3.1
29381921	JGI_gene	CDS	62587	62660	.	-	0	ID=Thupl.29381921s0003.1.v3.1.CDS.1;Parent=Thupl.29381921s0003.1.v3.1
29381921	JGI_gene	five_prime_UTR	62661	62979	.	-	.	ID=Thupl.29381921s0003.1.v3.1.five_prime_UTR.1;Parent=Thupl.29381921s0003.1.v3.1
29381921	JGI_gene	CDS	57159	57405	.	-	1	ID=Thupl.29381921s0003.1.v3.1.CDS.2;Parent=Thupl.29381921s0003.1.v3.1
29381921	JGI_gene	CDS	56525	56653	.	-	0	ID=Thupl.29381921s0003.1.v3.1.CDS.3;Parent=Thupl.29381921s0003.1.v3.1
29381921	JGI_gene	CDS	56393	56427	.	-	0	ID=Thupl.29381921s0003.1.v3.1.CDS.4;Parent=Thupl.29381921s0003.1.v3.1
29381921	JGI_gene	CDS	56205	56280	.	-	1	ID=Thupl.29381921s0003.1.v3.1.CDS.5;Parent=Thupl.29381921s0003.1.v3.1
29381921	JGI_gene	CDS	55728	55859	.	-	0	ID=Thupl.29381921s0003.1.v3.1.CDS.6;Parent=Thupl.29381921s0003.1.v3.1
29381921	JGI_gene	CDS	55485	55571	.	-	0	ID=Thupl.29381921s0003.1.v3.1.CDS.7;Parent=Thupl.29381921s0003.1.v3.1
29381921	JGI_gene	CDS	54923	55016	.	-	0	ID=Thupl.29381921s0003.1.v3.1.CDS.8;Parent=Thupl.29381921s0003.1.v3.1
29381921	JGI_gene	CDS	54728	54845	.	-	2	ID=Thupl.29381921s0003.1.v3.1.CDS.9;Parent=Thupl.29381921s0003.1.v3.1
29381921	JGI_gene	CDS	37965	38252	.	-	1	ID=Thupl.29381921s0003.1.v3.1.CDS.10;Parent=Thupl.29381921s0003.1.v3.1
29381921	JGI_gene	CDS	37291	37867	.	-	1	ID=Thupl.29381921s0003.1.v3.1.CDS.11;Parent=Thupl.29381921s0003.1.v3.1
29381921	JGI_gene	CDS	35509	35746	.	-	0	ID=Thupl.29381921s0003.1.v3.1.CDS.12;Parent=Thupl.29381921s0003.1.v3.1
29381921	JGI_gene	three_prime_UTR	35008	35291	.	-	.	ID=Thupl.29381921s0003.1.v3.1.three_prime_UTR.1;Parent=Thupl.29381921s0003.1.v3.1
29381921	JGI_gene	CDS	35292	35410	.	-	2	ID=Thupl.29381921s0003.1.v3.1.CDS.13;Parent=Thupl.29381921s0003.1.v3.1
29381921	JGI_gene	gene	129226	129678	.	+	.	ID=Thupl.29381921s0004.v3.1;Name=Thupl.29381921s0004
29381921	JGI_gene	mRNA	129226	129678	.	+	.	ID=Thupl.29381921s0004.1.v3.1;Name=Thupl.29381921s0004.1;longest=1;Parent=Thupl.29381921s0004.v3.1
29381921	JGI_gene	CDS	129226	129678	.	+	0	ID=Thupl.29381921s0004.1.v3.1.CDS.1;Parent=Thupl.29381921s0004.1.v3.1
29381921	JGI_gene	gene	198166	205738	.	+	.	ID=Thupl.29381921s0005.v3.1;Name=Thupl.29381921s0005
29381921	JGI_gene	mRNA	198166	205738	.	+	.	ID=Thupl.29381921s0005.1.v3.1;Name=Thupl.29381921s0005.1;longest=1;Parent=Thupl.29381921s0005.v3.1
29381921	JGI_gene	five_prime_UTR	198166	198277	.	+	.	ID=Thupl.29381921s0005.1.v3.1.five_prime_UTR.1;Parent=Thupl.29381921s0005.1.v3.1
29381921	JGI_gene	CDS	198278	198980	.	+	0	ID=Thupl.29381921s0005.1.v3.1.CDS.1;Parent=Thupl.29381921s0005.1.v3.1
29381921	JGI_gene	CDS	199076	199215	.	+	2	ID=Thupl.29381921s0005.1.v3.1.CDS.2;Parent=Thupl.29381921s0005.1.v3.1
29381921	JGI_gene	CDS	199706	199879	.	+	0	ID=Thupl.29381921s0005.1.v3.1.CDS.3;Parent=Thupl.29381921s0005.1.v3.1
29381921	JGI_gene	CDS	204760	204996	.	+	0	ID=Thupl.29381921s0005.1.v3.1.CDS.4;Parent=Thupl.29381921s0005.1.v3.1
29381921	JGI_gene	CDS	205180	205287	.	+	0	ID=Thupl.29381921s0005.1.v3.1.CDS.5;Parent=Thupl.29381921s0005.1.v3.1
29381921	JGI_gene	three_prime_UTR	205288	205350	.	+	.	ID=Thupl.29381921s0005.1.v3.1.three_prime_UTR.1;Parent=Thupl.29381921s0005.1.v3.1
29381921	JGI_gene	three_prime_UTR	205450	205738	.	+	.	ID=Thupl.29381921s0005.1.v3.1.three_prime_UTR.2;Parent=Thupl.29381921s0005.1.v3.1
29381921	JGI_gene	gene	361563	368268	.	-	.	ID=Thupl.29381921s0006.v3.1;Name=Thupl.29381921s0006
29381921	JGI_gene	mRNA	361563	368268	.	-	.	ID=Thupl.29381921s0006.1.v3.1;Name=Thupl.29381921s0006.1;longest=1;Parent=Thupl.29381921s0006.v3.1
29381921	JGI_gene	five_prime_UTR	367631	368268	.	-	.	ID=Thupl.29381921s0006.1.v3.1.five_prime_UTR.1;Parent=Thupl.29381921s0006.1.v3.1
29381921	JGI_gene	five_prime_UTR	366510	366628	.	-	.	ID=Thupl.29381921s0006.1.v3.1.five_prime_UTR.2;Parent=Thupl.29381921s0006.1.v3.1
29381921	JGI_gene	CDS	365540	365852	.	-	0	ID=Thupl.29381921s0006.1.v3.1.CDS.1;Parent=Thupl.29381921s0006.1.v3.1
29381921	JGI_gene	five_prime_UTR	365853	366380	.	-	.	ID=Thupl.29381921s0006.1.v3.1.five_prime_UTR.3;Parent=Thupl.29381921s0006.1.v3.1
29381921	JGI_gene	CDS	364486	365440	.	-	2	ID=Thupl.29381921s0006.1.v3.1.CDS.2;Parent=Thupl.29381921s0006.1.v3.1
29381921	JGI_gene	CDS	363314	364040	.	-	1	ID=Thupl.29381921s0006.1.v3.1.CDS.3;Parent=Thupl.29381921s0006.1.v3.1
29381921	JGI_gene	CDS	362828	363117	.	-	0	ID=Thupl.29381921s0006.1.v3.1.CDS.4;Parent=Thupl.29381921s0006.1.v3.1
29381921	JGI_gene	CDS	361985	362714	.	-	1	ID=Thupl.29381921s0006.1.v3.1.CDS.5;Parent=Thupl.29381921s0006.1.v3.1
29381921	JGI_gene	three_prime_UTR	361563	361653	.	-	.	ID=Thupl.29381921s0006.1.v3.1.three_prime_UTR.1;Parent=Thupl.29381921s0006.1.v3.1
29381921	JGI_gene	CDS	361654	361905	.	-	0	ID=Thupl.29381921s0006.1.v3.1.CDS.6;Parent=Thupl.29381921s0006.1.v3.1
29381921	JGI_gene	gene	375461	375837	.	-	.	ID=Thupl.29381921s0007.v3.1;Name=Thupl.29381921s0007
29381921	JGI_gene	mRNA	375461	375837	.	-	.	ID=Thupl.29381921s0007.1.v3.1;Name=Thupl.29381921s0007.1;longest=1;Parent=Thupl.29381921s0007.v3.1
29381921	JGI_gene	CDS	375748	375837	.	-	0	ID=Thupl.29381921s0007.1.v3.1.CDS.1;Parent=Thupl.29381921s0007.1.v3.1
29381921	JGI_gene	CDS	375461	375601	.	-	0	ID=Thupl.29381921s0007.1.v3.1.CDS.2;Parent=Thupl.29381921s0007.1.v3.1
29381921	JGI_gene	gene	1022701	1081604	.	-	.	ID=Thupl.29381921s0008.v3.1;Name=Thupl.29381921s0008
29381921	JGI_gene	mRNA	1022701	1081604	.	-	.	ID=Thupl.29381921s0008.1.v3.1;Name=Thupl.29381921s0008.1;longest=1;Parent=Thupl.29381921s0008.v3.1
29381921	JGI_gene	CDS	1081140	1081424	.	-	0	ID=Thupl.29381921s0008.1.v3.1.CDS.1;Parent=Thupl.29381921s0008.1.v3.1
29381921	JGI_gene	five_prime_UTR	1081425	1081604	.	-	.	ID=Thupl.29381921s0008.1.v3.1.five_prime_UTR.1;Parent=Thupl.29381921s0008.1.v3.1
29381921	JGI_gene	CDS	1055273	1055491	.	-	0	ID=Thupl.29381921s0008.1.v3.1.CDS.2;Parent=Thupl.29381921s0008.1.v3.1
29381921	JGI_gene	CDS	1042106	1042192	.	-	0	ID=Thupl.29381921s0008.1.v3.1.CDS.3;Parent=Thupl.29381921s0008.1.v3.1
29381921	JGI_gene	CDS	1025865	1026011	.	-	0	ID=Thupl.29381921s0008.1.v3.1.CDS.4;Parent=Thupl.29381921s0008.1.v3.1
29381921	JGI_gene	CDS	1025488	1025514	.	-	0	ID=Thupl.29381921s0008.1.v3.1.CDS.5;Parent=Thupl.29381921s0008.1.v3.1
29381921	JGI_gene	CDS	1023794	1023889	.	-	0	ID=Thupl.29381921s0008.1.v3.1.CDS.6;Parent=Thupl.29381921s0008.1.v3.1
29381921	JGI_gene	three_prime_UTR	1022701	1023099	.	-	.	ID=Thupl.29381921s0008.1.v3.1.three_prime_UTR.1;Parent=Thupl.29381921s0008.1.v3.1
29381921	JGI_gene	CDS	1023100	1023303	.	-	0	ID=Thupl.29381921s0008.1.v3.1.CDS.7;Parent=Thupl.29381921s0008.1.v3.1
29381921	JGI_gene	gene	1411965	1415224	.	-	.	ID=Thupl.29381921s0009.v3.1;Name=Thupl.29381921s0009
29381921	JGI_gene	mRNA	1411965	1415224	.	-	.	ID=Thupl.29381921s0009.1.v3.1;Name=Thupl.29381921s0009.1;longest=1;Parent=Thupl.29381921s0009.v3.1
29381921	JGI_gene	three_prime_UTR	1411965	1413625	.	-	.	ID=Thupl.29381921s0009.1.v3.1.three_prime_UTR.1;Parent=Thupl.29381921s0009.1.v3.1
29381921	JGI_gene	CDS	1413626	1415086	.	-	0	ID=Thupl.29381921s0009.1.v3.1.CDS.1;Parent=Thupl.29381921s0009.1.v3.1
29381921	JGI_gene	five_prime_UTR	1415087	1415224	.	-	.	ID=Thupl.29381921s0009.1.v3.1.five_prime_UTR.1;Parent=Thupl.29381921s0009.1.v3.1
29381921	JGI_gene	gene	1437144	1439170	.	+	.	ID=Thupl.29381921s0010.v3.1;Name=Thupl.29381921s0010
29381921	JGI_gene	mRNA	1437144	1439170	.	+	.	ID=Thupl.29381921s0010.1.v3.1;Name=Thupl.29381921s0010.1;longest=1;Parent=Thupl.29381921s0010.v3.1
29381921	JGI_gene	CDS	1437144	1437148	.	+	0	ID=Thupl.29381921s0010.1.v3.1.CDS.1;Parent=Thupl.29381921s0010.1.v3.1
29381921	JGI_gene	CDS	1437318	1438761	.	+	1	ID=Thupl.29381921s0010.1.v3.1.CDS.2;Parent=Thupl.29381921s0010.1.v3.1
29381921	JGI_gene	three_prime_UTR	1438762	1439170	.	+	.	ID=Thupl.29381921s0010.1.v3.1.three_prime_UTR.1;Parent=Thupl.29381921s0010.1.v3.1
29381923	JGI_gene	gene	58832	63707	.	+	.	ID=Thupl.29381923s0001.v3.1;Name=Thupl.29381923s0001
29381923	JGI_gene	mRNA	58832	63707	.	+	.	ID=Thupl.29381923s0001.1.v3.1;Name=Thupl.29381923s0001.1;longest=1;Parent=Thupl.29381923s0001.v3.1
29381923	JGI_gene	CDS	58832	58893	.	+	0	ID=Thupl.29381923s0001.1.v3.1.CDS.1;Parent=Thupl.29381923s0001.1.v3.1
29381923	JGI_gene	CDS	58942	59119	.	+	1	ID=Thupl.29381923s0001.1.v3.1.CDS.2;Parent=Thupl.29381923s0001.1.v3.1
29381923	JGI_gene	CDS	60053	60243	.	+	0	ID=Thupl.29381923s0001.1.v3.1.CDS.3;Parent=Thupl.29381923s0001.1.v3.1
29381923	JGI_gene	CDS	60339	60424	.	+	1	ID=Thupl.29381923s0001.1.v3.1.CDS.4;Parent=Thupl.29381923s0001.1.v3.1
29381923	JGI_gene	CDS	60996	61210	.	+	2	ID=Thupl.29381923s0001.1.v3.1.CDS.5;Parent=Thupl.29381923s0001.1.v3.1
29381923	JGI_gene	CDS	61474	61571	.	+	0	ID=Thupl.29381923s0001.1.v3.1.CDS.6;Parent=Thupl.29381923s0001.1.v3.1
29381923	JGI_gene	CDS	62045	62137	.	+	1	ID=Thupl.29381923s0001.1.v3.1.CDS.7;Parent=Thupl.29381923s0001.1.v3.1
29381923	JGI_gene	CDS	62380	62595	.	+	1	ID=Thupl.29381923s0001.1.v3.1.CDS.8;Parent=Thupl.29381923s0001.1.v3.1
29381923	JGI_gene	CDS	62729	62867	.	+	1	ID=Thupl.29381923s0001.1.v3.1.CDS.9;Parent=Thupl.29381923s0001.1.v3.1
29381923	JGI_gene	CDS	63043	63291	.	+	0	ID=Thupl.29381923s0001.1.v3.1.CDS.10;Parent=Thupl.29381923s0001.1.v3.1
29381923	JGI_gene	CDS	63414	63707	.	+	0	ID=Thupl.29381923s0001.1.v3.1.CDS.11;Parent=Thupl.29381923s0001.1.v3.1
29381923	JGI_gene	gene	189423	321403	.	-	.	ID=Thupl.29381923s0002.v3.1;Name=Thupl.29381923s0002
29381923	JGI_gene	mRNA	189423	321403	.	-	.	ID=Thupl.29381923s0002.1.v3.1;Name=Thupl.29381923s0002.1;longest=1;Parent=Thupl.29381923s0002.v3.1
29381923	JGI_gene	CDS	321243	321298	.	-	0	ID=Thupl.29381923s0002.1.v3.1.CDS.1;Parent=Thupl.29381923s0002.1.v3.1
29381923	JGI_gene	five_prime_UTR	321299	321403	.	-	.	ID=Thupl.29381923s0002.1.v3.1.five_prime_UTR.1;Parent=Thupl.29381923s0002.1.v3.1
29381923	JGI_gene	CDS	320666	320972	.	-	1	ID=Thupl.29381923s0002.1.v3.1.CDS.2;Parent=Thupl.29381923s0002.1.v3.1
29381923	JGI_gene	CDS	303407	303625	.	-	0	ID=Thupl.29381923s0002.1.v3.1.CDS.3;Parent=Thupl.29381923s0002.1.v3.1
29381923	JGI_gene	CDS	302941	303263	.	-	0	ID=Thupl.29381923s0002.1.v3.1.CDS.4;Parent=Thupl.29381923s0002.1.v3.1
29381923	JGI_gene	CDS	194834	194963	.	-	1	ID=Thupl.29381923s0002.1.v3.1.CDS.5;Parent=Thupl.29381923s0002.1.v3.1
29381923	JGI_gene	CDS	193569	193865	.	-	0	ID=Thupl.29381923s0002.1.v3.1.CDS.6;Parent=Thupl.29381923s0002.1.v3.1
29381923	JGI_gene	three_prime_UTR	189423	189836	.	-	.	ID=Thupl.29381923s0002.1.v3.1.three_prime_UTR.1;Parent=Thupl.29381923s0002.1.v3.1
29381923	JGI_gene	CDS	189837	190049	.	-	0	ID=Thupl.29381923s0002.1.v3.1.CDS.7;Parent=Thupl.29381923s0002.1.v3.1
29381923	JGI_gene	gene	211059	212955	.	-	.	ID=Thupl.29381923s0003.v3.1;Name=Thupl.29381923s0003
29381923	JGI_gene	mRNA	211059	212955	.	-	.	ID=Thupl.29381923s0003.1.v3.1;Name=Thupl.29381923s0003.1;longest=1;Parent=Thupl.29381923s0003.v3.1
29381923	JGI_gene	five_prime_UTR	212800	212955	.	-	.	ID=Thupl.29381923s0003.1.v3.1.five_prime_UTR.1;Parent=Thupl.29381923s0003.1.v3.1
29381923	JGI_gene	CDS	212297	212362	.	-	0	ID=Thupl.29381923s0003.1.v3.1.CDS.1;Parent=Thupl.29381923s0003.1.v3.1
29381923	JGI_gene	five_prime_UTR	212363	212697	.	-	.	ID=Thupl.29381923s0003.1.v3.1.five_prime_UTR.2;Parent=Thupl.29381923s0003.1.v3.1
29381923	JGI_gene	three_prime_UTR	211059	211817	.	-	.	ID=Thupl.29381923s0003.1.v3.1.three_prime_UTR.1;Parent=Thupl.29381923s0003.1.v3.1
29381923	JGI_gene	CDS	211818	212195	.	-	0	ID=Thupl.29381923s0003.1.v3.1.CDS.2;Parent=Thupl.29381923s0003.1.v3.1
29381923	JGI_gene	gene	443782	498293	.	-	.	ID=Thupl.29381923s0004.v3.1;Name=Thupl.29381923s0004
29381923	JGI_gene	mRNA	443782	498293	.	-	.	ID=Thupl.29381923s0004.1.v3.1;Name=Thupl.29381923s0004.1;longest=1;Parent=Thupl.29381923s0004.v3.1
29381923	JGI_gene	CDS	498042	498293	.	-	0	ID=Thupl.29381923s0004.1.v3.1.CDS.1;Parent=Thupl.29381923s0004.1.v3.1
29381923	JGI_gene	CDS	443782	444063	.	-	0	ID=Thupl.29381923s0004.1.v3.1.CDS.2;Parent=Thupl.29381923s0004.1.v3.1
29381924	JGI_gene	gene	643037	644175	.	-	.	ID=Thupl.29381924s0001.v3.1;Name=Thupl.29381924s0001
29381924	JGI_gene	mRNA	643037	644175	.	-	.	ID=Thupl.29381924s0001.1.v3.1;Name=Thupl.29381924s0001.1;longest=1;Parent=Thupl.29381924s0001.v3.1
29381924	JGI_gene	CDS	643990	644175	.	-	0	ID=Thupl.29381924s0001.1.v3.1.CDS.1;Parent=Thupl.29381924s0001.1.v3.1
29381924	JGI_gene	CDS	643673	643759	.	-	0	ID=Thupl.29381924s0001.1.v3.1.CDS.2;Parent=Thupl.29381924s0001.1.v3.1
29381924	JGI_gene	CDS	643499	643513	.	-	0	ID=Thupl.29381924s0001.1.v3.1.CDS.3;Parent=Thupl.29381924s0001.1.v3.1
29381924	JGI_gene	CDS	643421	643468	.	-	0	ID=Thupl.29381924s0001.1.v3.1.CDS.4;Parent=Thupl.29381924s0001.1.v3.1
29381924	JGI_gene	CDS	643037	643387	.	-	0	ID=Thupl.29381924s0001.1.v3.1.CDS.5;Parent=Thupl.29381924s0001.1.v3.1
29381924	JGI_gene	gene	816182	1078927	.	-	.	ID=Thupl.29381924s0002.v3.1;Name=Thupl.29381924s0002
29381924	JGI_gene	mRNA	816182	1078927	.	-	.	ID=Thupl.29381924s0002.1.v3.1;Name=Thupl.29381924s0002.1;longest=1;Parent=Thupl.29381924s0002.v3.1
29381924	JGI_gene	five_prime_UTR	1078804	1078927	.	-	.	ID=Thupl.29381924s0002.1.v3.1.five_prime_UTR.1;Parent=Thupl.29381924s0002.1.v3.1
29381924	JGI_gene	CDS	1078510	1078696	.	-	0	ID=Thupl.29381924s0002.1.v3.1.CDS.1;Parent=Thupl.29381924s0002.1.v3.1
29381924	JGI_gene	five_prime_UTR	1078697	1078698	.	-	.	ID=Thupl.29381924s0002.1.v3.1.five_prime_UTR.2;Parent=Thupl.29381924s0002.1.v3.1
29381924	JGI_gene	CDS	994783	995063	.	-	2	ID=Thupl.29381924s0002.1.v3.1.CDS.2;Parent=Thupl.29381924s0002.1.v3.1
29381924	JGI_gene	CDS	948666	948830	.	-	0	ID=Thupl.29381924s0002.1.v3.1.CDS.3;Parent=Thupl.29381924s0002.1.v3.1
29381924	JGI_gene	CDS	948328	948576	.	-	0	ID=Thupl.29381924s0002.1.v3.1.CDS.4;Parent=Thupl.29381924s0002.1.v3.1
29381924	JGI_gene	three_prime_UTR	816182	816392	.	-	.	ID=Thupl.29381924s0002.1.v3.1.three_prime_UTR.1;Parent=Thupl.29381924s0002.1.v3.1
29381924	JGI_gene	CDS	816393	816512	.	-	0	ID=Thupl.29381924s0002.1.v3.1.CDS.5;Parent=Thupl.29381924s0002.1.v3.1
29381924	JGI_gene	gene	1619052	1700689	.	-	.	ID=Thupl.29381924s0003.v3.1;Name=Thupl.29381924s0003
29381924	JGI_gene	mRNA	1619052	1700689	.	-	.	ID=Thupl.29381924s0003.1.v3.1;Name=Thupl.29381924s0003.1;longest=1;Parent=Thupl.29381924s0003.v3.1
29381924	JGI_gene	five_prime_UTR	1700096	1700689	.	-	.	ID=Thupl.29381924s0003.1.v3.1.five_prime_UTR.1;Parent=Thupl.29381924s0003.1.v3.1
29381924	JGI_gene	CDS	1697460	1697637	.	-	0	ID=Thupl.29381924s0003.1.v3.1.CDS.1;Parent=Thupl.29381924s0003.1.v3.1
29381924	JGI_gene	five_prime_UTR	1697638	1697661	.	-	.	ID=Thupl.29381924s0003.1.v3.1.five_prime_UTR.2;Parent=Thupl.29381924s0003.1.v3.1
29381924	JGI_gene	CDS	1669249	1669436	.	-	2	ID=Thupl.29381924s0003.1.v3.1.CDS.2;Parent=Thupl.29381924s0003.1.v3.1
29381924	JGI_gene	CDS	1645731	1645804	.	-	0	ID=Thupl.29381924s0003.1.v3.1.CDS.3;Parent=Thupl.29381924s0003.1.v3.1
29381924	JGI_gene	CDS	1623190	1623242	.	-	1	ID=Thupl.29381924s0003.1.v3.1.CDS.4;Parent=Thupl.29381924s0003.1.v3.1
29381924	JGI_gene	CDS	1622918	1623072	.	-	2	ID=Thupl.29381924s0003.1.v3.1.CDS.5;Parent=Thupl.29381924s0003.1.v3.1
29381924	JGI_gene	CDS	1620215	1620412	.	-	0	ID=Thupl.29381924s0003.1.v3.1.CDS.6;Parent=Thupl.29381924s0003.1.v3.1
29381924	JGI_gene	three_prime_UTR	1619052	1619705	.	-	.	ID=Thupl.29381924s0003.1.v3.1.three_prime_UTR.1;Parent=Thupl.29381924s0003.1.v3.1
29381924	JGI_gene	CDS	1619706	1619954	.	-	0	ID=Thupl.29381924s0003.1.v3.1.CDS.7;Parent=Thupl.29381924s0003.1.v3.1
29381924	JGI_gene	gene	1692904	1693209	.	-	.	ID=Thupl.29381924s0004.v3.1;Name=Thupl.29381924s0004
29381924	JGI_gene	mRNA	1692904	1693209	.	-	.	ID=Thupl.29381924s0004.1.v3.1;Name=Thupl.29381924s0004.1;longest=1;Parent=Thupl.29381924s0004.v3.1
29381924	JGI_gene	CDS	1692904	1693209	.	-	0	ID=Thupl.29381924s0004.1.v3.1.CDS.1;Parent=Thupl.29381924s0004.1.v3.1
29381924	JGI_gene	gene	2622284	2625311	.	+	.	ID=Thupl.29381924s0005.v3.1;Name=Thupl.29381924s0005
29381924	JGI_gene	mRNA	2622284	2625311	.	+	.	ID=Thupl.29381924s0005.1.v3.1;Name=Thupl.29381924s0005.1;longest=1;Parent=Thupl.29381924s0005.v3.1
29381924	JGI_gene	five_prime_UTR	2622284	2623060	.	+	.	ID=Thupl.29381924s0005.1.v3.1.five_prime_UTR.1;Parent=Thupl.29381924s0005.1.v3.1
29381924	JGI_gene	CDS	2623061	2624551	.	+	0	ID=Thupl.29381924s0005.1.v3.1.CDS.1;Parent=Thupl.29381924s0005.1.v3.1
29381924	JGI_gene	three_prime_UTR	2624552	2625311	.	+	.	ID=Thupl.29381924s0005.1.v3.1.three_prime_UTR.1;Parent=Thupl.29381924s0005.1.v3.1
29381924	JGI_gene	gene	2724891	2728024	.	-	.	ID=Thupl.29381924s0006.v3.1;Name=Thupl.29381924s0006
29381924	JGI_gene	mRNA	2724891	2728024	.	-	.	ID=Thupl.29381924s0006.1.v3.1;Name=Thupl.29381924s0006.1;longest=1;Parent=Thupl.29381924s0006.v3.1
29381924	JGI_gene	CDS	2727952	2728024	.	-	0	ID=Thupl.29381924s0006.1.v3.1.CDS.1;Parent=Thupl.29381924s0006.1.v3.1
29381924	JGI_gene	CDS	2727009	2727242	.	-	2	ID=Thupl.29381924s0006.1.v3.1.CDS.2;Parent=Thupl.29381924s0006.1.v3.1
29381924	JGI_gene	CDS	2726786	2726879	.	-	2	ID=Thupl.29381924s0006.1.v3.1.CDS.3;Parent=Thupl.29381924s0006.1.v3.1
29381924	JGI_gene	CDS	2726471	2726685	.	-	1	ID=Thupl.29381924s0006.1.v3.1.CDS.4;Parent=Thupl.29381924s0006.1.v3.1
29381924	JGI_gene	CDS	2726247	2726389	.	-	2	ID=Thupl.29381924s0006.1.v3.1.CDS.5;Parent=Thupl.29381924s0006.1.v3.1
29381924	JGI_gene	CDS	2725464	2725691	.	-	0	ID=Thupl.29381924s0006.1.v3.1.CDS.6;Parent=Thupl.29381924s0006.1.v3.1
29381924	JGI_gene	CDS	2724891	2725313	.	-	0	ID=Thupl.29381924s0006.1.v3.1.CDS.7;Parent=Thupl.29381924s0006.1.v3.1
29381924	JGI_gene	gene	2991532	3275982	.	+	.	ID=Thupl.29381924s0007.v3.1;Name=Thupl.29381924s0007
29381924	JGI_gene	mRNA	2991532	3275982	.	+	.	ID=Thupl.29381924s0007.1.v3.1;Name=Thupl.29381924s0007.1;longest=1;Parent=Thupl.29381924s0007.v3.1
29381924	JGI_gene	five_prime_UTR	2991532	2992050	.	+	.	ID=Thupl.29381924s0007.1.v3.1.five_prime_UTR.1;Parent=Thupl.29381924s0007.1.v3.1
29381924	JGI_gene	CDS	2992051	2992119	.	+	0	ID=Thupl.29381924s0007.1.v3.1.CDS.1;Parent=Thupl.29381924s0007.1.v3.1
29381924	JGI_gene	CDS	2992265	2992415	.	+	0	ID=Thupl.29381924s0007.1.v3.1.CDS.2;Parent=Thupl.29381924s0007.1.v3.1
29381924	JGI_gene	CDS	3056367	3056479	.	+	2	ID=Thupl.29381924s0007.1.v3.1.CDS.3;Parent=Thupl.29381924s0007.1.v3.1
29381924	JGI_gene	CDS	3085150	3085237	.	+	0	ID=Thupl.29381924s0007.1.v3.1.CDS.4;Parent=Thupl.29381924s0007.1.v3.1
29381924	JGI_gene	CDS	3085858	3086000	.	+	2	ID=Thupl.29381924s0007.1.v3.1.CDS.5;Parent=Thupl.29381924s0007.1.v3.1
29381924	JGI_gene	CDS	3111610	3111783	.	+	0	ID=Thupl.29381924s0007.1.v3.1.CDS.6;Parent=Thupl.29381924s0007.1.v3.1
29381924	JGI_gene	CDS	3112381	3112491	.	+	0	ID=Thupl.29381924s0007.1.v3.1.CDS.7;Parent=Thupl.29381924s0007.1.v3.1
29381924	JGI_gene	CDS	3184996	3185107	.	+	0	ID=Thupl.29381924s0007.1.v3.1.CDS.8;Parent=Thupl.29381924s0007.1.v3.1
29381924	JGI_gene	CDS	3216090	3216248	.	+	2	ID=Thupl.29381924s0007.1.v3.1.CDS.9;Parent=Thupl.29381924s0007.1.v3.1
29381924	JGI_gene	CDS	3216444	3216481	.	+	2	ID=Thupl.29381924s0007.1.v3.1.CDS.10;Parent=Thupl.29381924s0007.1.v3.1
29381924	JGI_gene	CDS	3244816	3244905	.	+	0	ID=Thupl.29381924s0007.1.v3.1.CDS.11;Parent=Thupl.29381924s0007.1.v3.1
29381924	JGI_gene	CDS	3264575	3264658	.	+	0	ID=Thupl.29381924s0007.1.v3.1.CDS.12;Parent=Thupl.29381924s0007.1.v3.1
29381924	JGI_gene	CDS	3264999	3265154	.	+	0	ID=Thupl.29381924s0007.1.v3.1.CDS.13;Parent=Thupl.29381924s0007.1.v3.1
29381924	JGI_gene	CDS	3275092	3275268	.	+	0	ID=Thupl.29381924s0007.1.v3.1.CDS.14;Parent=Thupl.29381924s0007.1.v3.1
29381924	JGI_gene	three_prime_UTR	3275269	3275982	.	+	.	ID=Thupl.29381924s0007.1.v3.1.three_prime_UTR.1;Parent=Thupl.29381924s0007.1.v3.1
29381924	JGI_gene	gene	3002323	3002904	.	-	.	ID=Thupl.29381924s0008.v3.1;Name=Thupl.29381924s0008
29381924	JGI_gene	mRNA	3002323	3002904	.	-	.	ID=Thupl.29381924s0008.1.v3.1;Name=Thupl.29381924s0008.1;longest=1;Parent=Thupl.29381924s0008.v3.1
29381924	JGI_gene	CDS	3002597	3002904	.	-	0	ID=Thupl.29381924s0008.1.v3.1.CDS.1;Parent=Thupl.29381924s0008.1.v3.1
29381924	JGI_gene	CDS	3002393	3002543	.	-	1	ID=Thupl.29381924s0008.1.v3.1.CDS.2;Parent=Thupl.29381924s0008.1.v3.1
29381924	JGI_gene	CDS	3002323	3002346	.	-	0	ID=Thupl.29381924s0008.1.v3.1.CDS.3;Parent=Thupl.29381924s0008.1.v3.1
29381924	JGI_gene	gene	3179227	3180346	.	+	.	ID=Thupl.29381924s0009.v3.1;Name=Thupl.29381924s0009
29381924	JGI_gene	mRNA	3179227	3180346	.	+	.	ID=Thupl.29381924s0009.1.v3.1;Name=Thupl.29381924s0009.1;longest=1;Parent=Thupl.29381924s0009.v3.1
29381924	JGI_gene	CDS	3179227	3179592	.	+	0	ID=Thupl.29381924s0009.1.v3.1.CDS.1;Parent=Thupl.29381924s0009.1.v3.1
29381924	JGI_gene	CDS	3179725	3179902	.	+	0	ID=Thupl.29381924s0009.1.v3.1.CDS.2;Parent=Thupl.29381924s0009.1.v3.1
29381924	JGI_gene	CDS	3179990	3180055	.	+	2	ID=Thupl.29381924s0009.1.v3.1.CDS.3;Parent=Thupl.29381924s0009.1.v3.1
29381924	JGI_gene	CDS	3180085	3180119	.	+	2	ID=Thupl.29381924s0009.1.v3.1.CDS.4;Parent=Thupl.29381924s0009.1.v3.1
29381924	JGI_gene	CDS	3180154	3180215	.	+	0	ID=Thupl.29381924s0009.1.v3.1.CDS.5;Parent=Thupl.29381924s0009.1.v3.1
29381924	JGI_gene	CDS	3180259	3180346	.	+	1	ID=Thupl.29381924s0009.1.v3.1.CDS.6;Parent=Thupl.29381924s0009.1.v3.1
29381924	JGI_gene	gene	3465842	3550012	.	+	.	ID=Thupl.29381924s0010.v3.1;Name=Thupl.29381924s0010
29381924	JGI_gene	mRNA	3465842	3550012	.	+	.	ID=Thupl.29381924s0010.1.v3.1;Name=Thupl.29381924s0010.1;longest=1;Parent=Thupl.29381924s0010.v3.1
29381924	JGI_gene	five_prime_UTR	3465842	3466038	.	+	.	ID=Thupl.29381924s0010.1.v3.1.five_prime_UTR.1;Parent=Thupl.29381924s0010.1.v3.1
29381924	JGI_gene	CDS	3466039	3466124	.	+	0	ID=Thupl.29381924s0010.1.v3.1.CDS.1;Parent=Thupl.29381924s0010.1.v3.1
29381924	JGI_gene	CDS	3490835	3490900	.	+	1	ID=Thupl.29381924s0010.1.v3.1.CDS.2;Parent=Thupl.29381924s0010.1.v3.1
29381924	JGI_gene	CDS	3491085	3491151	.	+	1	ID=Thupl.29381924s0010.1.v3.1.CDS.3;Parent=Thupl.29381924s0010.1.v3.1
29381924	JGI_gene	CDS	3523502	3523600	.	+	0	ID=Thupl.29381924s0010.1.v3.1.CDS.4;Parent=Thupl.29381924s0010.1.v3.1
29381924	JGI_gene	CDS	3523731	3523834	.	+	0	ID=Thupl.29381924s0010.1.v3.1.CDS.5;Parent=Thupl.29381924s0010.1.v3.1
29381924	JGI_gene	CDS	3547641	3547788	.	+	1	ID=Thupl.29381924s0010.1.v3.1.CDS.6;Parent=Thupl.29381924s0010.1.v3.1
29381924	JGI_gene	CDS	3548051	3548131	.	+	0	ID=Thupl.29381924s0010.1.v3.1.CDS.7;Parent=Thupl.29381924s0010.1.v3.1
29381924	JGI_gene	CDS	3548333	3548821	.	+	0	ID=Thupl.29381924s0010.1.v3.1.CDS.8;Parent=Thupl.29381924s0010.1.v3.1
29381924	JGI_gene	CDS	3548979	3549332	.	+	0	ID=Thupl.29381924s0010.1.v3.1.CDS.9;Parent=Thupl.29381924s0010.1.v3.1
29381924	JGI_gene	CDS	3549458	3549628	.	+	0	ID=Thupl.29381924s0010.1.v3.1.CDS.10;Parent=Thupl.29381924s0010.1.v3.1
29381924	JGI_gene	three_prime_UTR	3549629	3550012	.	+	.	ID=Thupl.29381924s0010.1.v3.1.three_prime_UTR.1;Parent=Thupl.29381924s0010.1.v3.1
29381924	JGI_gene	gene	3711755	3714025	.	+	.	ID=Thupl.29381924s0011.v3.1;Name=Thupl.29381924s0011
29381924	JGI_gene	mRNA	3711755	3714025	.	+	.	ID=Thupl.29381924s0011.1.v3.1;Name=Thupl.29381924s0011.1;longest=1;Parent=Thupl.29381924s0011.v3.1
29381924	JGI_gene	five_prime_UTR	3711755	3711815	.	+	.	ID=Thupl.29381924s0011.1.v3.1.five_prime_UTR.1;Parent=Thupl.29381924s0011.1.v3.1
29381924	JGI_gene	CDS	3711816	3712764	.	+	0	ID=Thupl.29381924s0011.1.v3.1.CDS.1;Parent=Thupl.29381924s0011.1.v3.1
29381924	JGI_gene	CDS	3712900	3713084	.	+	2	ID=Thupl.29381924s0011.1.v3.1.CDS.2;Parent=Thupl.29381924s0011.1.v3.1
29381924	JGI_gene	CDS	3713614	3713916	.	+	0	ID=Thupl.29381924s0011.1.v3.1.CDS.3;Parent=Thupl.29381924s0011.1.v3.1
29381924	JGI_gene	three_prime_UTR	3713917	3714025	.	+	.	ID=Thupl.29381924s0011.1.v3.1.three_prime_UTR.1;Parent=Thupl.29381924s0011.1.v3.1
29381924	JGI_gene	gene	3826076	3853273	.	+	.	ID=Thupl.29381924s0012.v3.1;Name=Thupl.29381924s0012
29381924	JGI_gene	mRNA	3826076	3853273	.	+	.	ID=Thupl.29381924s0012.1.v3.1;Name=Thupl.29381924s0012.1;longest=1;Parent=Thupl.29381924s0012.v3.1
29381924	JGI_gene	CDS	3826076	3826078	.	+	0	ID=Thupl.29381924s0012.1.v3.1.CDS.1;Parent=Thupl.29381924s0012.1.v3.1
29381924	JGI_gene	CDS	3850552	3850638	.	+	0	ID=Thupl.29381924s0012.1.v3.1.CDS.2;Parent=Thupl.29381924s0012.1.v3.1
29381924	JGI_gene	CDS	3850809	3850900	.	+	0	ID=Thupl.29381924s0012.1.v3.1.CDS.3;Parent=Thupl.29381924s0012.1.v3.1
29381924	JGI_gene	CDS	3852736	3852844	.	+	1	ID=Thupl.29381924s0012.1.v3.1.CDS.4;Parent=Thupl.29381924s0012.1.v3.1
29381924	JGI_gene	CDS	3853001	3853036	.	+	0	ID=Thupl.29381924s0012.1.v3.1.CDS.5;Parent=Thupl.29381924s0012.1.v3.1
29381924	JGI_gene	CDS	3853187	3853273	.	+	0	ID=Thupl.29381924s0012.1.v3.1.CDS.6;Parent=Thupl.29381924s0012.1.v3.1
29381924	JGI_gene	gene	3945785	3951447	.	-	.	ID=Thupl.29381924s0013.v3.1;Name=Thupl.29381924s0013
29381924	JGI_gene	mRNA	3945785	3951447	.	-	.	ID=Thupl.29381924s0013.1.v3.1;Name=Thupl.29381924s0013.1;longest=1;Parent=Thupl.29381924s0013.v3.1
29381924	JGI_gene	five_prime_UTR	3950084	3951447	.	-	.	ID=Thupl.29381924s0013.1.v3.1.five_prime_UTR.1;Parent=Thupl.29381924s0013.1.v3.1
29381924	JGI_gene	CDS	3949183	3949308	.	-	0	ID=Thupl.29381924s0013.1.v3.1.CDS.1;Parent=Thupl.29381924s0013.1.v3.1
29381924	JGI_gene	five_prime_UTR	3949309	3949348	.	-	.	ID=Thupl.29381924s0013.1.v3.1.five_prime_UTR.2;Parent=Thupl.29381924s0013.1.v3.1
29381924	JGI_gene	CDS	3948536	3948871	.	-	0	ID=Thupl.29381924s0013.1.v3.1.CDS.2;Parent=Thupl.29381924s0013.1.v3.1
29381924	JGI_gene	CDS	3948225	3948452	.	-	0	ID=Thupl.29381924s0013.1.v3.1.CDS.3;Parent=Thupl.29381924s0013.1.v3.1
29381924	JGI_gene	CDS	3947762	3947875	.	-	0	ID=Thupl.29381924s0013.1.v3.1.CDS.4;Parent=Thupl.29381924s0013.1.v3.1
29381924	JGI_gene	three_prime_UTR	3945785	3946793	.	-	.	ID=Thupl.29381924s0013.1.v3.1.three_prime_UTR.1;Parent=Thupl.29381924s0013.1.v3.1
29381924	JGI_gene	CDS	3946794	3947579	.	-	0	ID=Thupl.29381924s0013.1.v3.1.CDS.5;Parent=Thupl.29381924s0013.1.v3.1
29381924	JGI_gene	gene	4093901	4137745	.	-	.	ID=Thupl.29381924s0014.v3.1;Name=Thupl.29381924s0014
29381924	JGI_gene	mRNA	4093901	4137745	.	-	.	ID=Thupl.29381924s0014.1.v3.1;Name=Thupl.29381924s0014.1;longest=1;Parent=Thupl.29381924s0014.v3.1
29381924	JGI_gene	CDS	4137189	4137544	.	-	0	ID=Thupl.29381924s0014.1.v3.1.CDS.1;Parent=Thupl.29381924s0014.1.v3.1
29381924	JGI_gene	five_prime_UTR	4137545	4137745	.	-	.	ID=Thupl.29381924s0014.1.v3.1.five_prime_UTR.1;Parent=Thupl.29381924s0014.1.v3.1
29381924	JGI_gene	CDS	4101929	4102058	.	-	1	ID=Thupl.29381924s0014.1.v3.1.CDS.2;Parent=Thupl.29381924s0014.1.v3.1
29381924	JGI_gene	CDS	4097742	4097879	.	-	0	ID=Thupl.29381924s0014.1.v3.1.CDS.3;Parent=Thupl.29381924s0014.1.v3.1
29381924	JGI_gene	CDS	4097492	4097625	.	-	0	ID=Thupl.29381924s0014.1.v3.1.CDS.4;Parent=Thupl.29381924s0014.1.v3.1
29381924	JGI_gene	CDS	4095197	4095322	.	-	1	ID=Thupl.29381924s0014.1.v3.1.CDS.5;Parent=Thupl.29381924s0014.1.v3.1
29381924	JGI_gene	CDS	4094952	4095055	.	-	1	ID=Thupl.29381924s0014.1.v3.1.CDS.6;Parent=Thupl.29381924s0014.1.v3.1
29381924	JGI_gene	three_prime_UTR	4093901	4094189	.	-	.	ID=Thupl.29381924s0014.1.v3.1.three_prime_UTR.1;Parent=Thupl.29381924s0014.1.v3.1
29381924	JGI_gene	CDS	4094190	4094581	.	-	2	ID=Thupl.29381924s0014.1.v3.1.CDS.7;Parent=Thupl.29381924s0014.1.v3.1
29381924	JGI_gene	gene	4334885	4351066	.	+	.	ID=Thupl.29381924s0015.v3.1;Name=Thupl.29381924s0015
29381924	JGI_gene	mRNA	4334885	4351066	.	+	.	ID=Thupl.29381924s0015.1.v3.1;Name=Thupl.29381924s0015.1;longest=1;Parent=Thupl.29381924s0015.v3.1
29381924	JGI_gene	five_prime_UTR	4334885	4337087	.	+	.	ID=Thupl.29381924s0015.1.v3.1.five_prime_UTR.1;Parent=Thupl.29381924s0015.1.v3.1
29381924	JGI_gene	CDS	4337088	4338484	.	+	0	ID=Thupl.29381924s0015.1.v3.1.CDS.1;Parent=Thupl.29381924s0015.1.v3.1
29381924	JGI_gene	CDS	4349888	4349895	.	+	1	ID=Thupl.29381924s0015.1.v3.1.CDS.2;Parent=Thupl.29381924s0015.1.v3.1
29381924	JGI_gene	CDS	4350197	4350225	.	+	2	ID=Thupl.29381924s0015.1.v3.1.CDS.3;Parent=Thupl.29381924s0015.1.v3.1
29381924	JGI_gene	three_prime_UTR	4350226	4350325	.	+	.	ID=Thupl.29381924s0015.1.v3.1.three_prime_UTR.1;Parent=Thupl.29381924s0015.1.v3.1
29381924	JGI_gene	three_prime_UTR	4350616	4350676	.	+	.	ID=Thupl.29381924s0015.1.v3.1.three_prime_UTR.2;Parent=Thupl.29381924s0015.1.v3.1
29381924	JGI_gene	three_prime_UTR	4351006	4351066	.	+	.	ID=Thupl.29381924s0015.1.v3.1.three_prime_UTR.3;Parent=Thupl.29381924s0015.1.v3.1
29381924	JGI_gene	gene	4387032	4387340	.	+	.	ID=Thupl.29381924s0016.v3.1;Name=Thupl.29381924s0016
29381924	JGI_gene	mRNA	4387032	4387340	.	+	.	ID=Thupl.29381924s0016.1.v3.1;Name=Thupl.29381924s0016.1;longest=1;Parent=Thupl.29381924s0016.v3.1
29381924	JGI_gene	CDS	4387032	4387340	.	+	0	ID=Thupl.29381924s0016.1.v3.1.CDS.1;Parent=Thupl.29381924s0016.1.v3.1
29381924	JGI_gene	gene	4392210	4393842	.	-	.	ID=Thupl.29381924s0017.v3.1;Name=Thupl.29381924s0017
29381924	JGI_gene	mRNA	4392210	4393842	.	-	.	ID=Thupl.29381924s0017.1.v3.1;Name=Thupl.29381924s0017.1;longest=1;Parent=Thupl.29381924s0017.v3.1
29381924	JGI_gene	three_prime_UTR	4392210	4393198	.	-	.	ID=Thupl.29381924s0017.1.v3.1.three_prime_UTR.1;Parent=Thupl.29381924s0017.1.v3.1
29381924	JGI_gene	CDS	4393199	4393597	.	-	0	ID=Thupl.29381924s0017.1.v3.1.CDS.1;Parent=Thupl.29381924s0017.1.v3.1
29381924	JGI_gene	five_prime_UTR	4393598	4393842	.	-	.	ID=Thupl.29381924s0017.1.v3.1.five_prime_UTR.1;Parent=Thupl.29381924s0017.1.v3.1
29381924	JGI_gene	gene	4417719	4418078	.	+	.	ID=Thupl.29381924s0018.v3.1;Name=Thupl.29381924s0018
29381924	JGI_gene	mRNA	4417719	4418078	.	+	.	ID=Thupl.29381924s0018.1.v3.1;Name=Thupl.29381924s0018.1;longest=1;Parent=Thupl.29381924s0018.v3.1
29381924	JGI_gene	CDS	4417719	4418078	.	+	0	ID=Thupl.29381924s0018.1.v3.1.CDS.1;Parent=Thupl.29381924s0018.1.v3.1
29381925	JGI_gene	gene	122359	124934	.	-	.	ID=Thupl.29381925s0001.v3.1;Name=Thupl.29381925s0001
29381925	JGI_gene	mRNA	122359	124934	.	-	.	ID=Thupl.29381925s0001.1.v3.1;Name=Thupl.29381925s0001.1;longest=1;Parent=Thupl.29381925s0001.v3.1
29381925	JGI_gene	CDS	123816	124733	.	-	0	ID=Thupl.29381925s0001.1.v3.1.CDS.1;Parent=Thupl.29381925s0001.1.v3.1
29381925	JGI_gene	five_prime_UTR	124734	124934	.	-	.	ID=Thupl.29381925s0001.1.v3.1.five_prime_UTR.1;Parent=Thupl.29381925s0001.1.v3.1
29381925	JGI_gene	three_prime_UTR	122359	122913	.	-	.	ID=Thupl.29381925s0001.1.v3.1.three_prime_UTR.1;Parent=Thupl.29381925s0001.1.v3.1
29381925	JGI_gene	CDS	122914	123534	.	-	0	ID=Thupl.29381925s0001.1.v3.1.CDS.2;Parent=Thupl.29381925s0001.1.v3.1
29381925	JGI_gene	gene	248990	249716	.	+	.	ID=Thupl.29381925s0002.v3.1;Name=Thupl.29381925s0002
29381925	JGI_gene	mRNA	248990	249716	.	+	.	ID=Thupl.29381925s0002.1.v3.1;Name=Thupl.29381925s0002.1;longest=1;Parent=Thupl.29381925s0002.v3.1
29381925	JGI_gene	five_prime_UTR	248990	249001	.	+	.	ID=Thupl.29381925s0002.1.v3.1.five_prime_UTR.1;Parent=Thupl.29381925s0002.1.v3.1
29381925	JGI_gene	CDS	249002	249685	.	+	0	ID=Thupl.29381925s0002.1.v3.1.CDS.1;Parent=Thupl.29381925s0002.1.v3.1
29381925	JGI_gene	three_prime_UTR	249686	249716	.	+	.	ID=Thupl.29381925s0002.1.v3.1.three_prime_UTR.1;Parent=Thupl.29381925s0002.1.v3.1
29381925	JGI_gene	gene	249749	250461	.	+	.	ID=Thupl.29381925s0003.v3.1;Name=Thupl.29381925s0003
29381925	JGI_gene	mRNA	249749	250461	.	+	.	ID=Thupl.29381925s0003.1.v3.1;Name=Thupl.29381925s0003.1;longest=1;Parent=Thupl.29381925s0003.v3.1
29381925	JGI_gene	CDS	249749	249919	.	+	0	ID=Thupl.29381925s0003.1.v3.1.CDS.1;Parent=Thupl.29381925s0003.1.v3.1
29381925	JGI_gene	CDS	250057	250461	.	+	0	ID=Thupl.29381925s0003.1.v3.1.CDS.2;Parent=Thupl.29381925s0003.1.v3.1
29381925	JGI_gene	gene	327388	329635	.	-	.	ID=Thupl.29381925s0004.v3.1;Name=Thupl.29381925s0004
29381925	JGI_gene	mRNA	327388	329635	.	-	.	ID=Thupl.29381925s0004.1.v3.1;Name=Thupl.29381925s0004.1;longest=1;Parent=Thupl.29381925s0004.v3.1
29381925	JGI_gene	CDS	329633	329635	.	-	0	ID=Thupl.29381925s0004.1.v3.1.CDS.1;Parent=Thupl.29381925s0004.1.v3.1
29381925	JGI_gene	CDS	329352	329515	.	-	0	ID=Thupl.29381925s0004.1.v3.1.CDS.2;Parent=Thupl.29381925s0004.1.v3.1
29381925	JGI_gene	CDS	329038	329264	.	-	1	ID=Thupl.29381925s0004.1.v3.1.CDS.3;Parent=Thupl.29381925s0004.1.v3.1
29381925	JGI_gene	CDS	328925	328986	.	-	2	ID=Thupl.29381925s0004.1.v3.1.CDS.4;Parent=Thupl.29381925s0004.1.v3.1
29381925	JGI_gene	CDS	328548	328885	.	-	0	ID=Thupl.29381925s0004.1.v3.1.CDS.5;Parent=Thupl.29381925s0004.1.v3.1
29381925	JGI_gene	CDS	328333	328514	.	-	1	ID=Thupl.29381925s0004.1.v3.1.CDS.6;Parent=Thupl.29381925s0004.1.v3.1
29381925	JGI_gene	CDS	328141	328242	.	-	2	ID=Thupl.29381925s0004.1.v3.1.CDS.7;Parent=Thupl.29381925s0004.1.v3.1
29381925	JGI_gene	CDS	328027	328107	.	-	2	ID=Thupl.29381925s0004.1.v3.1.CDS.8;Parent=Thupl.29381925s0004.1.v3.1
29381925	JGI_gene	CDS	327912	327944	.	-	2	ID=Thupl.29381925s0004.1.v3.1.CDS.9;Parent=Thupl.29381925s0004.1.v3.1
29381925	JGI_gene	CDS	327754	327878	.	-	2	ID=Thupl.29381925s0004.1.v3.1.CDS.10;Parent=Thupl.29381925s0004.1.v3.1
29381925	JGI_gene	CDS	327388	327669	.	-	0	ID=Thupl.29381925s0004.1.v3.1.CDS.11;Parent=Thupl.29381925s0004.1.v3.1
29381925	JGI_gene	gene	377793	380167	.	+	.	ID=Thupl.29381925s0005.v3.1;Name=Thupl.29381925s0005
29381925	JGI_gene	mRNA	377793	380167	.	+	.	ID=Thupl.29381925s0005.1.v3.1;Name=Thupl.29381925s0005.1;longest=1;Parent=Thupl.29381925s0005.v3.1
29381925	JGI_gene	five_prime_UTR	377793	377953	.	+	.	ID=Thupl.29381925s0005.1.v3.1.five_prime_UTR.1;Parent=Thupl.29381925s0005.1.v3.1
29381925	JGI_gene	CDS	377954	378871	.	+	0	ID=Thupl.29381925s0005.1.v3.1.CDS.1;Parent=Thupl.29381925s0005.1.v3.1
29381925	JGI_gene	CDS	379133	379753	.	+	0	ID=Thupl.29381925s0005.1.v3.1.CDS.2;Parent=Thupl.29381925s0005.1.v3.1
29381925	JGI_gene	three_prime_UTR	379754	380167	.	+	.	ID=Thupl.29381925s0005.1.v3.1.three_prime_UTR.1;Parent=Thupl.29381925s0005.1.v3.1
29381925	JGI_gene	gene	495351	496994	.	+	.	ID=Thupl.29381925s0006.v3.1;Name=Thupl.29381925s0006
29381925	JGI_gene	mRNA	495351	496994	.	+	.	ID=Thupl.29381925s0006.1.v3.1;Name=Thupl.29381925s0006.1;longest=1;Parent=Thupl.29381925s0006.v3.1
29381925	JGI_gene	CDS	495351	496271	.	+	0	ID=Thupl.29381925s0006.1.v3.1.CDS.1;Parent=Thupl.29381925s0006.1.v3.1
29381925	JGI_gene	CDS	496358	496978	.	+	0	ID=Thupl.29381925s0006.1.v3.1.CDS.2;Parent=Thupl.29381925s0006.1.v3.1
29381925	JGI_gene	three_prime_UTR	496979	496994	.	+	.	ID=Thupl.29381925s0006.1.v3.1.three_prime_UTR.1;Parent=Thupl.29381925s0006.1.v3.1
29381925	JGI_gene	gene	847007	849018	.	+	.	ID=Thupl.29381925s0007.v3.1;Name=Thupl.29381925s0007
29381925	JGI_gene	mRNA	847007	849018	.	+	.	ID=Thupl.29381925s0007.1.v3.1;Name=Thupl.29381925s0007.1;longest=1;Parent=Thupl.29381925s0007.v3.1
29381925	JGI_gene	five_prime_UTR	847007	847411	.	+	.	ID=Thupl.29381925s0007.1.v3.1.five_prime_UTR.1;Parent=Thupl.29381925s0007.1.v3.1
29381925	JGI_gene	CDS	847412	848110	.	+	0	ID=Thupl.29381925s0007.1.v3.1.CDS.1;Parent=Thupl.29381925s0007.1.v3.1
29381925	JGI_gene	CDS	848214	848792	.	+	0	ID=Thupl.29381925s0007.1.v3.1.CDS.2;Parent=Thupl.29381925s0007.1.v3.1
29381925	JGI_gene	three_prime_UTR	848793	849018	.	+	.	ID=Thupl.29381925s0007.1.v3.1.three_prime_UTR.1;Parent=Thupl.29381925s0007.1.v3.1
29381925	JGI_gene	gene	900619	902565	.	+	.	ID=Thupl.29381925s0008.v3.1;Name=Thupl.29381925s0008
29381925	JGI_gene	mRNA	900619	902565	.	+	.	ID=Thupl.29381925s0008.1.v3.1;Name=Thupl.29381925s0008.1;longest=1;Parent=Thupl.29381925s0008.v3.1
29381925	JGI_gene	five_prime_UTR	900619	900676	.	+	.	ID=Thupl.29381925s0008.1.v3.1.five_prime_UTR.1;Parent=Thupl.29381925s0008.1.v3.1
29381925	JGI_gene	CDS	900677	901594	.	+	0	ID=Thupl.29381925s0008.1.v3.1.CDS.1;Parent=Thupl.29381925s0008.1.v3.1
29381925	JGI_gene	CDS	901698	902201	.	+	0	ID=Thupl.29381925s0008.1.v3.1.CDS.2;Parent=Thupl.29381925s0008.1.v3.1
29381925	JGI_gene	three_prime_UTR	902202	902565	.	+	.	ID=Thupl.29381925s0008.1.v3.1.three_prime_UTR.1;Parent=Thupl.29381925s0008.1.v3.1
29381925	JGI_gene	gene	1045192	1053967	.	-	.	ID=Thupl.29381925s0009.v3.1;Name=Thupl.29381925s0009
29381925	JGI_gene	mRNA	1045192	1053967	.	-	.	ID=Thupl.29381925s0009.1.v3.1;Name=Thupl.29381925s0009.1;longest=1;Parent=Thupl.29381925s0009.v3.1
29381925	JGI_gene	CDS	1053496	1053677	.	-	0	ID=Thupl.29381925s0009.1.v3.1.CDS.1;Parent=Thupl.29381925s0009.1.v3.1
29381925	JGI_gene	five_prime_UTR	1053678	1053967	.	-	.	ID=Thupl.29381925s0009.1.v3.1.five_prime_UTR.1;Parent=Thupl.29381925s0009.1.v3.1
29381925	JGI_gene	CDS	1052738	1052800	.	-	1	ID=Thupl.29381925s0009.1.v3.1.CDS.2;Parent=Thupl.29381925s0009.1.v3.1
29381925	JGI_gene	CDS	1046923	1047039	.	-	1	ID=Thupl.29381925s0009.1.v3.1.CDS.3;Parent=Thupl.29381925s0009.1.v3.1
29381925	JGI_gene	CDS	1046289	1046538	.	-	1	ID=Thupl.29381925s0009.1.v3.1.CDS.4;Parent=Thupl.29381925s0009.1.v3.1
29381925	JGI_gene	CDS	1046047	1046205	.	-	0	ID=Thupl.29381925s0009.1.v3.1.CDS.5;Parent=Thupl.29381925s0009.1.v3.1
29381925	JGI_gene	CDS	1045809	1045960	.	-	0	ID=Thupl.29381925s0009.1.v3.1.CDS.6;Parent=Thupl.29381925s0009.1.v3.1
29381925	JGI_gene	three_prime_UTR	1045192	1045500	.	-	.	ID=Thupl.29381925s0009.1.v3.1.three_prime_UTR.1;Parent=Thupl.29381925s0009.1.v3.1
29381925	JGI_gene	CDS	1045501	1045678	.	-	1	ID=Thupl.29381925s0009.1.v3.1.CDS.7;Parent=Thupl.29381925s0009.1.v3.1
29381925	JGI_gene	gene	1590019	1592006	.	-	.	ID=Thupl.29381925s0010.v3.1;Name=Thupl.29381925s0010
29381925	JGI_gene	mRNA	1590019	1592006	.	-	.	ID=Thupl.29381925s0010.1.v3.1;Name=Thupl.29381925s0010.1;longest=1;Parent=Thupl.29381925s0010.v3.1
29381925	JGI_gene	CDS	1590927	1591844	.	-	0	ID=Thupl.29381925s0010.1.v3.1.CDS.1;Parent=Thupl.29381925s0010.1.v3.1
29381925	JGI_gene	five_prime_UTR	1591845	1592006	.	-	.	ID=Thupl.29381925s0010.1.v3.1.five_prime_UTR.1;Parent=Thupl.29381925s0010.1.v3.1
29381925	JGI_gene	three_prime_UTR	1590019	1590209	.	-	.	ID=Thupl.29381925s0010.1.v3.1.three_prime_UTR.1;Parent=Thupl.29381925s0010.1.v3.1
29381925	JGI_gene	CDS	1590210	1590830	.	-	0	ID=Thupl.29381925s0010.1.v3.1.CDS.2;Parent=Thupl.29381925s0010.1.v3.1
29381925	JGI_gene	gene	1600142	1601513	.	-	.	ID=Thupl.29381925s0011.v3.1;Name=Thupl.29381925s0011
29381925	JGI_gene	mRNA	1600142	1601513	.	-	.	ID=Thupl.29381925s0011.1.v3.1;Name=Thupl.29381925s0011.1;longest=1;Parent=Thupl.29381925s0011.v3.1
29381925	JGI_gene	five_prime_UTR	1601380	1601513	.	-	.	ID=Thupl.29381925s0011.1.v3.1.five_prime_UTR.1;Parent=Thupl.29381925s0011.1.v3.1
29381925	JGI_gene	three_prime_UTR	1600142	1600304	.	-	.	ID=Thupl.29381925s0011.1.v3.1.three_prime_UTR.1;Parent=Thupl.29381925s0011.1.v3.1
29381925	JGI_gene	CDS	1600305	1600505	.	-	0	ID=Thupl.29381925s0011.1.v3.1.CDS.1;Parent=Thupl.29381925s0011.1.v3.1
29381925	JGI_gene	five_prime_UTR	1600506	1600776	.	-	.	ID=Thupl.29381925s0011.1.v3.1.five_prime_UTR.2;Parent=Thupl.29381925s0011.1.v3.1
29381925	JGI_gene	gene	2015698	2017253	.	-	.	ID=Thupl.29381925s0012.v3.1;Name=Thupl.29381925s0012
29381925	JGI_gene	mRNA	2015698	2017253	.	-	.	ID=Thupl.29381925s0012.1.v3.1;Name=Thupl.29381925s0012.1;longest=1;Parent=Thupl.29381925s0012.v3.1
29381925	JGI_gene	CDS	2016796	2017253	.	-	0	ID=Thupl.29381925s0012.1.v3.1.CDS.1;Parent=Thupl.29381925s0012.1.v3.1
29381925	JGI_gene	CDS	2016555	2016702	.	-	1	ID=Thupl.29381925s0012.1.v3.1.CDS.2;Parent=Thupl.29381925s0012.1.v3.1
29381925	JGI_gene	CDS	2016204	2016317	.	-	0	ID=Thupl.29381925s0012.1.v3.1.CDS.3;Parent=Thupl.29381925s0012.1.v3.1
29381925	JGI_gene	CDS	2015698	2016147	.	-	0	ID=Thupl.29381925s0012.1.v3.1.CDS.4;Parent=Thupl.29381925s0012.1.v3.1
29381925	JGI_gene	gene	2050737	2054174	.	-	.	ID=Thupl.29381925s0013.v3.1;Name=Thupl.29381925s0013
29381925	JGI_gene	mRNA	2050737	2054174	.	-	.	ID=Thupl.29381925s0013.1.v3.1;Name=Thupl.29381925s0013.1;longest=1;Parent=Thupl.29381925s0013.v3.1
29381925	JGI_gene	CDS	2052951	2053868	.	-	0	ID=Thupl.29381925s0013.1.v3.1.CDS.1;Parent=Thupl.29381925s0013.1.v3.1
29381925	JGI_gene	five_prime_UTR	2053869	2054174	.	-	.	ID=Thupl.29381925s0013.1.v3.1.five_prime_UTR.1;Parent=Thupl.29381925s0013.1.v3.1
29381925	JGI_gene	three_prime_UTR	2050737	2052221	.	-	.	ID=Thupl.29381925s0013.1.v3.1.three_prime_UTR.1;Parent=Thupl.29381925s0013.1.v3.1
29381925	JGI_gene	CDS	2052222	2052842	.	-	0	ID=Thupl.29381925s0013.1.v3.1.CDS.2;Parent=Thupl.29381925s0013.1.v3.1
29381925	JGI_gene	gene	2081913	2082296	.	+	.	ID=Thupl.29381925s0014.v3.1;Name=Thupl.29381925s0014
29381925	JGI_gene	mRNA	2081913	2082296	.	+	.	ID=Thupl.29381925s0014.1.v3.1;Name=Thupl.29381925s0014.1;longest=1;Parent=Thupl.29381925s0014.v3.1
29381925	JGI_gene	CDS	2081913	2082296	.	+	0	ID=Thupl.29381925s0014.1.v3.1.CDS.1;Parent=Thupl.29381925s0014.1.v3.1
29381925	JGI_gene	gene	2124063	2126539	.	-	.	ID=Thupl.29381925s0015.v3.1;Name=Thupl.29381925s0015
29381925	JGI_gene	mRNA	2124063	2126539	.	-	.	ID=Thupl.29381925s0015.1.v3.1;Name=Thupl.29381925s0015.1;longest=1;Parent=Thupl.29381925s0015.v3.1
29381925	JGI_gene	CDS	2125403	2126320	.	-	0	ID=Thupl.29381925s0015.1.v3.1.CDS.1;Parent=Thupl.29381925s0015.1.v3.1
29381925	JGI_gene	five_prime_UTR	2126321	2126539	.	-	.	ID=Thupl.29381925s0015.1.v3.1.five_prime_UTR.1;Parent=Thupl.29381925s0015.1.v3.1
29381925	JGI_gene	three_prime_UTR	2124063	2124610	.	-	.	ID=Thupl.29381925s0015.1.v3.1.three_prime_UTR.1;Parent=Thupl.29381925s0015.1.v3.1
29381925	JGI_gene	CDS	2124611	2125231	.	-	0	ID=Thupl.29381925s0015.1.v3.1.CDS.2;Parent=Thupl.29381925s0015.1.v3.1
29381926	JGI_gene	gene	121244	179639	.	-	.	ID=Thupl.29381926s0001.v3.1;Name=Thupl.29381926s0001
29381926	JGI_gene	mRNA	121244	179639	.	-	.	ID=Thupl.29381926s0001.1.v3.1;Name=Thupl.29381926s0001.1;longest=1;Parent=Thupl.29381926s0001.v3.1
29381926	JGI_gene	CDS	179007	179135	.	-	0	ID=Thupl.29381926s0001.1.v3.1.CDS.1;Parent=Thupl.29381926s0001.1.v3.1
29381926	JGI_gene	five_prime_UTR	179136	179639	.	-	.	ID=Thupl.29381926s0001.1.v3.1.five_prime_UTR.1;Parent=Thupl.29381926s0001.1.v3.1
29381926	JGI_gene	CDS	151503	151555	.	-	0	ID=Thupl.29381926s0001.1.v3.1.CDS.2;Parent=Thupl.29381926s0001.1.v3.1
29381926	JGI_gene	CDS	151269	151313	.	-	1	ID=Thupl.29381926s0001.1.v3.1.CDS.3;Parent=Thupl.29381926s0001.1.v3.1
29381926	JGI_gene	three_prime_UTR	121244	121591	.	-	.	ID=Thupl.29381926s0001.1.v3.1.three_prime_UTR.1;Parent=Thupl.29381926s0001.1.v3.1
29381926	JGI_gene	CDS	121592	121850	.	-	1	ID=Thupl.29381926s0001.1.v3.1.CDS.4;Parent=Thupl.29381926s0001.1.v3.1
29381926	JGI_gene	gene	313017	314869	.	+	.	ID=Thupl.29381926s0002.v3.1;Name=Thupl.29381926s0002
29381926	JGI_gene	mRNA	313017	314869	.	+	.	ID=Thupl.29381926s0002.1.v3.1;Name=Thupl.29381926s0002.1;longest=1;Parent=Thupl.29381926s0002.v3.1
29381926	JGI_gene	CDS	313017	313236	.	+	0	ID=Thupl.29381926s0002.1.v3.1.CDS.1;Parent=Thupl.29381926s0002.1.v3.1
29381926	JGI_gene	CDS	313434	313567	.	+	2	ID=Thupl.29381926s0002.1.v3.1.CDS.2;Parent=Thupl.29381926s0002.1.v3.1
29381926	JGI_gene	CDS	313610	313625	.	+	0	ID=Thupl.29381926s0002.1.v3.1.CDS.3;Parent=Thupl.29381926s0002.1.v3.1
29381926	JGI_gene	CDS	313656	313766	.	+	2	ID=Thupl.29381926s0002.1.v3.1.CDS.4;Parent=Thupl.29381926s0002.1.v3.1
29381926	JGI_gene	CDS	313797	313963	.	+	2	ID=Thupl.29381926s0002.1.v3.1.CDS.5;Parent=Thupl.29381926s0002.1.v3.1
29381926	JGI_gene	CDS	314000	314024	.	+	0	ID=Thupl.29381926s0002.1.v3.1.CDS.6;Parent=Thupl.29381926s0002.1.v3.1
29381926	JGI_gene	CDS	314058	314294	.	+	2	ID=Thupl.29381926s0002.1.v3.1.CDS.7;Parent=Thupl.29381926s0002.1.v3.1
29381926	JGI_gene	CDS	314493	314869	.	+	2	ID=Thupl.29381926s0002.1.v3.1.CDS.8;Parent=Thupl.29381926s0002.1.v3.1
29381926	JGI_gene	gene	832078	834281	.	+	.	ID=Thupl.29381926s0003.v3.1;Name=Thupl.29381926s0003
29381926	JGI_gene	mRNA	832078	834281	.	+	.	ID=Thupl.29381926s0003.1.v3.1;Name=Thupl.29381926s0003.1;longest=1;Parent=Thupl.29381926s0003.v3.1
29381926	JGI_gene	CDS	832078	832139	.	+	0	ID=Thupl.29381926s0003.1.v3.1.CDS.1;Parent=Thupl.29381926s0003.1.v3.1
29381926	JGI_gene	CDS	833426	834281	.	+	1	ID=Thupl.29381926s0003.1.v3.1.CDS.2;Parent=Thupl.29381926s0003.1.v3.1
29381926	JGI_gene	gene	930643	931518	.	+	.	ID=Thupl.29381926s0004.v3.1;Name=Thupl.29381926s0004
29381926	JGI_gene	mRNA	930643	931518	.	+	.	ID=Thupl.29381926s0004.1.v3.1;Name=Thupl.29381926s0004.1;longest=1;Parent=Thupl.29381926s0004.v3.1
29381926	JGI_gene	CDS	930643	931293	.	+	0	ID=Thupl.29381926s0004.1.v3.1.CDS.1;Parent=Thupl.29381926s0004.1.v3.1
29381926	JGI_gene	CDS	931420	931518	.	+	0	ID=Thupl.29381926s0004.1.v3.1.CDS.2;Parent=Thupl.29381926s0004.1.v3.1
29381927	JGI_gene	gene	16929	90117	.	+	.	ID=Thupl.29381927s0001.v3.1;Name=Thupl.29381927s0001
29381927	JGI_gene	mRNA	16929	90117	.	+	.	ID=Thupl.29381927s0001.1.v3.1;Name=Thupl.29381927s0001.1;longest=1;Parent=Thupl.29381927s0001.v3.1
29381927	JGI_gene	five_prime_UTR	16929	17254	.	+	.	ID=Thupl.29381927s0001.1.v3.1.five_prime_UTR.1;Parent=Thupl.29381927s0001.1.v3.1
29381927	JGI_gene	CDS	17255	17365	.	+	0	ID=Thupl.29381927s0001.1.v3.1.CDS.1;Parent=Thupl.29381927s0001.1.v3.1
29381927	JGI_gene	CDS	53789	53887	.	+	0	ID=Thupl.29381927s0001.1.v3.1.CDS.2;Parent=Thupl.29381927s0001.1.v3.1
29381927	JGI_gene	CDS	54033	54083	.	+	0	ID=Thupl.29381927s0001.1.v3.1.CDS.3;Parent=Thupl.29381927s0001.1.v3.1
29381927	JGI_gene	CDS	54284	54407	.	+	0	ID=Thupl.29381927s0001.1.v3.1.CDS.4;Parent=Thupl.29381927s0001.1.v3.1
29381927	JGI_gene	CDS	75010	75128	.	+	2	ID=Thupl.29381927s0001.1.v3.1.CDS.5;Parent=Thupl.29381927s0001.1.v3.1
29381927	JGI_gene	CDS	75224	75325	.	+	0	ID=Thupl.29381927s0001.1.v3.1.CDS.6;Parent=Thupl.29381927s0001.1.v3.1
29381927	JGI_gene	CDS	75536	75610	.	+	0	ID=Thupl.29381927s0001.1.v3.1.CDS.7;Parent=Thupl.29381927s0001.1.v3.1
29381927	JGI_gene	CDS	77917	77993	.	+	0	ID=Thupl.29381927s0001.1.v3.1.CDS.8;Parent=Thupl.29381927s0001.1.v3.1
29381927	JGI_gene	CDS	78109	78355	.	+	1	ID=Thupl.29381927s0001.1.v3.1.CDS.9;Parent=Thupl.29381927s0001.1.v3.1
29381927	JGI_gene	CDS	78493	78837	.	+	0	ID=Thupl.29381927s0001.1.v3.1.CDS.10;Parent=Thupl.29381927s0001.1.v3.1
29381927	JGI_gene	CDS	78950	79078	.	+	0	ID=Thupl.29381927s0001.1.v3.1.CDS.11;Parent=Thupl.29381927s0001.1.v3.1
29381927	JGI_gene	CDS	89329	89457	.	+	0	ID=Thupl.29381927s0001.1.v3.1.CDS.12;Parent=Thupl.29381927s0001.1.v3.1
29381927	JGI_gene	three_prime_UTR	89458	90117	.	+	.	ID=Thupl.29381927s0001.1.v3.1.three_prime_UTR.1;Parent=Thupl.29381927s0001.1.v3.1
29381927	JGI_gene	gene	339813	343591	.	-	.	ID=Thupl.29381927s0002.v3.1;Name=Thupl.29381927s0002
29381927	JGI_gene	mRNA	339813	343591	.	-	.	ID=Thupl.29381927s0002.1.v3.1;Name=Thupl.29381927s0002.1;longest=1;Parent=Thupl.29381927s0002.v3.1
29381927	JGI_gene	CDS	342925	343027	.	-	0	ID=Thupl.29381927s0002.1.v3.1.CDS.1;Parent=Thupl.29381927s0002.1.v3.1
29381927	JGI_gene	five_prime_UTR	343028	343591	.	-	.	ID=Thupl.29381927s0002.1.v3.1.five_prime_UTR.1;Parent=Thupl.29381927s0002.1.v3.1
29381927	JGI_gene	CDS	342001	342122	.	-	2	ID=Thupl.29381927s0002.1.v3.1.CDS.2;Parent=Thupl.29381927s0002.1.v3.1
29381927	JGI_gene	CDS	341796	341855	.	-	0	ID=Thupl.29381927s0002.1.v3.1.CDS.3;Parent=Thupl.29381927s0002.1.v3.1
29381927	JGI_gene	CDS	341385	341621	.	-	0	ID=Thupl.29381927s0002.1.v3.1.CDS.4;Parent=Thupl.29381927s0002.1.v3.1
29381927	JGI_gene	CDS	341090	341275	.	-	0	ID=Thupl.29381927s0002.1.v3.1.CDS.5;Parent=Thupl.29381927s0002.1.v3.1
29381927	JGI_gene	CDS	340633	340887	.	-	0	ID=Thupl.29381927s0002.1.v3.1.CDS.6;Parent=Thupl.29381927s0002.1.v3.1
29381927	JGI_gene	three_prime_UTR	339813	340104	.	-	.	ID=Thupl.29381927s0002.1.v3.1.three_prime_UTR.1;Parent=Thupl.29381927s0002.1.v3.1
29381927	JGI_gene	CDS	340105	340479	.	-	0	ID=Thupl.29381927s0002.1.v3.1.CDS.7;Parent=Thupl.29381927s0002.1.v3.1
29381927	JGI_gene	gene	1212638	1310359	.	-	.	ID=Thupl.29381927s0003.v3.1;Name=Thupl.29381927s0003
29381927	JGI_gene	mRNA	1212638	1310359	.	-	.	ID=Thupl.29381927s0003.1.v3.1;Name=Thupl.29381927s0003.1;longest=1;Parent=Thupl.29381927s0003.v3.1
29381927	JGI_gene	CDS	1309930	1310042	.	-	0	ID=Thupl.29381927s0003.1.v3.1.CDS.1;Parent=Thupl.29381927s0003.1.v3.1
29381927	JGI_gene	five_prime_UTR	1310043	1310359	.	-	.	ID=Thupl.29381927s0003.1.v3.1.five_prime_UTR.1;Parent=Thupl.29381927s0003.1.v3.1
29381927	JGI_gene	CDS	1307809	1307855	.	-	1	ID=Thupl.29381927s0003.1.v3.1.CDS.2;Parent=Thupl.29381927s0003.1.v3.1
29381927	JGI_gene	CDS	1305530	1305610	.	-	2	ID=Thupl.29381927s0003.1.v3.1.CDS.3;Parent=Thupl.29381927s0003.1.v3.1
29381927	JGI_gene	CDS	1283489	1283705	.	-	2	ID=Thupl.29381927s0003.1.v3.1.CDS.4;Parent=Thupl.29381927s0003.1.v3.1
29381927	JGI_gene	CDS	1282775	1283210	.	-	1	ID=Thupl.29381927s0003.1.v3.1.CDS.5;Parent=Thupl.29381927s0003.1.v3.1
29381927	JGI_gene	CDS	1282253	1282456	.	-	0	ID=Thupl.29381927s0003.1.v3.1.CDS.6;Parent=Thupl.29381927s0003.1.v3.1
29381927	JGI_gene	CDS	1252130	1252290	.	-	0	ID=Thupl.29381927s0003.1.v3.1.CDS.7;Parent=Thupl.29381927s0003.1.v3.1
29381927	JGI_gene	CDS	1241882	1242067	.	-	1	ID=Thupl.29381927s0003.1.v3.1.CDS.8;Parent=Thupl.29381927s0003.1.v3.1
29381927	JGI_gene	CDS	1214557	1214788	.	-	1	ID=Thupl.29381927s0003.1.v3.1.CDS.9;Parent=Thupl.29381927s0003.1.v3.1
29381927	JGI_gene	CDS	1214212	1214423	.	-	0	ID=Thupl.29381927s0003.1.v3.1.CDS.10;Parent=Thupl.29381927s0003.1.v3.1
29381927	JGI_gene	CDS	1213962	1214096	.	-	1	ID=Thupl.29381927s0003.1.v3.1.CDS.11;Parent=Thupl.29381927s0003.1.v3.1
29381927	JGI_gene	three_prime_UTR	1212638	1213669	.	-	.	ID=Thupl.29381927s0003.1.v3.1.three_prime_UTR.1;Parent=Thupl.29381927s0003.1.v3.1
29381927	JGI_gene	CDS	1213670	1213859	.	-	1	ID=Thupl.29381927s0003.1.v3.1.CDS.12;Parent=Thupl.29381927s0003.1.v3.1
29381927	JGI_gene	gene	1929780	1981025	.	-	.	ID=Thupl.29381927s0004.v3.1;Name=Thupl.29381927s0004
29381927	JGI_gene	mRNA	1929780	1981025	.	-	.	ID=Thupl.29381927s0004.1.v3.1;Name=Thupl.29381927s0004.1;longest=1;Parent=Thupl.29381927s0004.v3.1
29381927	JGI_gene	CDS	1980862	1981025	.	-	0	ID=Thupl.29381927s0004.1.v3.1.CDS.1;Parent=Thupl.29381927s0004.1.v3.1
29381927	JGI_gene	CDS	1931798	1931942	.	-	1	ID=Thupl.29381927s0004.1.v3.1.CDS.2;Parent=Thupl.29381927s0004.1.v3.1
29381927	JGI_gene	CDS	1931446	1931709	.	-	0	ID=Thupl.29381927s0004.1.v3.1.CDS.3;Parent=Thupl.29381927s0004.1.v3.1
29381927	JGI_gene	CDS	1931269	1931350	.	-	0	ID=Thupl.29381927s0004.1.v3.1.CDS.4;Parent=Thupl.29381927s0004.1.v3.1
29381927	JGI_gene	CDS	1930934	1931130	.	-	2	ID=Thupl.29381927s0004.1.v3.1.CDS.5;Parent=Thupl.29381927s0004.1.v3.1
29381927	JGI_gene	CDS	1929780	1930097	.	-	0	ID=Thupl.29381927s0004.1.v3.1.CDS.6;Parent=Thupl.29381927s0004.1.v3.1
29381927	JGI_gene	gene	2672791	2744017	.	+	.	ID=Thupl.29381927s0005.v3.1;Name=Thupl.29381927s0005
29381927	JGI_gene	mRNA	2672791	2744017	.	+	.	ID=Thupl.29381927s0005.1.v3.1;Name=Thupl.29381927s0005.1;longest=1;Parent=Thupl.29381927s0005.v3.1
29381927	JGI_gene	five_prime_UTR	2672791	2673010	.	+	.	ID=Thupl.29381927s0005.1.v3.1.five_prime_UTR.1;Parent=Thupl.29381927s0005.1.v3.1
29381927	JGI_gene	CDS	2673011	2673064	.	+	0	ID=Thupl.29381927s0005.1.v3.1.CDS.1;Parent=Thupl.29381927s0005.1.v3.1
29381927	JGI_gene	CDS	2673770	2676646	.	+	0	ID=Thupl.29381927s0005.1.v3.1.CDS.2;Parent=Thupl.29381927s0005.1.v3.1
29381927	JGI_gene	CDS	2697330	2697459	.	+	0	ID=Thupl.29381927s0005.1.v3.1.CDS.3;Parent=Thupl.29381927s0005.1.v3.1
29381927	JGI_gene	CDS	2697574	2697662	.	+	2	ID=Thupl.29381927s0005.1.v3.1.CDS.4;Parent=Thupl.29381927s0005.1.v3.1
29381927	JGI_gene	CDS	2715574	2715818	.	+	0	ID=Thupl.29381927s0005.1.v3.1.CDS.5;Parent=Thupl.29381927s0005.1.v3.1
29381927	JGI_gene	CDS	2739601	2739687	.	+	1	ID=Thupl.29381927s0005.1.v3.1.CDS.6;Parent=Thupl.29381927s0005.1.v3.1
29381927	JGI_gene	CDS	2739907	2740006	.	+	1	ID=Thupl.29381927s0005.1.v3.1.CDS.7;Parent=Thupl.29381927s0005.1.v3.1
29381927	JGI_gene	CDS	2740129	2740309	.	+	0	ID=Thupl.29381927s0005.1.v3.1.CDS.8;Parent=Thupl.29381927s0005.1.v3.1
29381927	JGI_gene	CDS	2740425	2740831	.	+	2	ID=Thupl.29381927s0005.1.v3.1.CDS.9;Parent=Thupl.29381927s0005.1.v3.1
29381927	JGI_gene	three_prime_UTR	2740832	2744017	.	+	.	ID=Thupl.29381927s0005.1.v3.1.three_prime_UTR.1;Parent=Thupl.29381927s0005.1.v3.1
29381927	JGI_gene	gene	2762903	2764072	.	+	.	ID=Thupl.29381927s0006.v3.1;Name=Thupl.29381927s0006
29381927	JGI_gene	mRNA	2762903	2764072	.	+	.	ID=Thupl.29381927s0006.1.v3.1;Name=Thupl.29381927s0006.1;longest=1;Parent=Thupl.29381927s0006.v3.1
29381927	JGI_gene	five_prime_UTR	2762903	2763290	.	+	.	ID=Thupl.29381927s0006.1.v3.1.five_prime_UTR.1;Parent=Thupl.29381927s0006.1.v3.1
29381927	JGI_gene	CDS	2763291	2763752	.	+	0	ID=Thupl.29381927s0006.1.v3.1.CDS.1;Parent=Thupl.29381927s0006.1.v3.1
29381927	JGI_gene	three_prime_UTR	2763753	2764072	.	+	.	ID=Thupl.29381927s0006.1.v3.1.three_prime_UTR.1;Parent=Thupl.29381927s0006.1.v3.1
29381927	JGI_gene	gene	2764073	2765177	.	+	.	ID=Thupl.29381927s0007.v3.1;Name=Thupl.29381927s0007
29381927	JGI_gene	mRNA	2764073	2765177	.	+	.	ID=Thupl.29381927s0007.1.v3.1;Name=Thupl.29381927s0007.1;longest=1;Parent=Thupl.29381927s0007.v3.1
29381927	JGI_gene	five_prime_UTR	2764073	2764393	.	+	.	ID=Thupl.29381927s0007.1.v3.1.five_prime_UTR.1;Parent=Thupl.29381927s0007.1.v3.1
29381927	JGI_gene	CDS	2764394	2764855	.	+	0	ID=Thupl.29381927s0007.1.v3.1.CDS.1;Parent=Thupl.29381927s0007.1.v3.1
29381927	JGI_gene	three_prime_UTR	2764856	2765177	.	+	.	ID=Thupl.29381927s0007.1.v3.1.three_prime_UTR.1;Parent=Thupl.29381927s0007.1.v3.1
29381927	JGI_gene	gene	2837367	2839864	.	+	.	ID=Thupl.29381927s0008.v3.1;Name=Thupl.29381927s0008
29381927	JGI_gene	mRNA	2837367	2839864	.	+	.	ID=Thupl.29381927s0008.1.v3.1;Name=Thupl.29381927s0008.1;longest=1;Parent=Thupl.29381927s0008.v3.1
29381927	JGI_gene	five_prime_UTR	2837367	2838291	.	+	.	ID=Thupl.29381927s0008.1.v3.1.five_prime_UTR.1;Parent=Thupl.29381927s0008.1.v3.1
29381927	JGI_gene	CDS	2838292	2838969	.	+	0	ID=Thupl.29381927s0008.1.v3.1.CDS.1;Parent=Thupl.29381927s0008.1.v3.1
29381927	JGI_gene	three_prime_UTR	2838970	2839864	.	+	.	ID=Thupl.29381927s0008.1.v3.1.three_prime_UTR.1;Parent=Thupl.29381927s0008.1.v3.1
29381927	JGI_gene	gene	2895166	2896344	.	-	.	ID=Thupl.29381927s0009.v3.1;Name=Thupl.29381927s0009
29381927	JGI_gene	mRNA	2895166	2896344	.	-	.	ID=Thupl.29381927s0009.1.v3.1;Name=Thupl.29381927s0009.1;longest=1;Parent=Thupl.29381927s0009.v3.1
29381927	JGI_gene	CDS	2896255	2896344	.	-	0	ID=Thupl.29381927s0009.1.v3.1.CDS.1;Parent=Thupl.29381927s0009.1.v3.1
29381927	JGI_gene	CDS	2895948	2896109	.	-	0	ID=Thupl.29381927s0009.1.v3.1.CDS.2;Parent=Thupl.29381927s0009.1.v3.1
29381927	JGI_gene	CDS	2895166	2895177	.	-	0	ID=Thupl.29381927s0009.1.v3.1.CDS.3;Parent=Thupl.29381927s0009.1.v3.1
29381927	JGI_gene	gene	3284353	3285069	.	-	.	ID=Thupl.29381927s0010.v3.1;Name=Thupl.29381927s0010
29381927	JGI_gene	mRNA	3284353	3285069	.	-	.	ID=Thupl.29381927s0010.1.v3.1;Name=Thupl.29381927s0010.1;longest=1;Parent=Thupl.29381927s0010.v3.1
29381927	JGI_gene	CDS	3284831	3285069	.	-	0	ID=Thupl.29381927s0010.1.v3.1.CDS.1;Parent=Thupl.29381927s0010.1.v3.1
29381927	JGI_gene	CDS	3284353	3284710	.	-	1	ID=Thupl.29381927s0010.1.v3.1.CDS.2;Parent=Thupl.29381927s0010.1.v3.1
29381927	JGI_gene	gene	3502472	3566787	.	+	.	ID=Thupl.29381927s0011.v3.1;Name=Thupl.29381927s0011
29381927	JGI_gene	mRNA	3502472	3566787	.	+	.	ID=Thupl.29381927s0011.1.v3.1;Name=Thupl.29381927s0011.1;longest=1;Parent=Thupl.29381927s0011.v3.1
29381927	JGI_gene	five_prime_UTR	3502472	3503698	.	+	.	ID=Thupl.29381927s0011.1.v3.1.five_prime_UTR.1;Parent=Thupl.29381927s0011.1.v3.1
29381927	JGI_gene	CDS	3503699	3504534	.	+	0	ID=Thupl.29381927s0011.1.v3.1.CDS.1;Parent=Thupl.29381927s0011.1.v3.1
29381927	JGI_gene	CDS	3505727	3505863	.	+	1	ID=Thupl.29381927s0011.1.v3.1.CDS.2;Parent=Thupl.29381927s0011.1.v3.1
29381927	JGI_gene	CDS	3565537	3566498	.	+	2	ID=Thupl.29381927s0011.1.v3.1.CDS.3;Parent=Thupl.29381927s0011.1.v3.1
29381927	JGI_gene	three_prime_UTR	3566499	3566787	.	+	.	ID=Thupl.29381927s0011.1.v3.1.three_prime_UTR.1;Parent=Thupl.29381927s0011.1.v3.1
29381927	JGI_gene	gene	5084242	5087113	.	+	.	ID=Thupl.29381927s0012.v3.1;Name=Thupl.29381927s0012
29381927	JGI_gene	mRNA	5084242	5087113	.	+	.	ID=Thupl.29381927s0012.1.v3.1;Name=Thupl.29381927s0012.1;longest=1;Parent=Thupl.29381927s0012.v3.1
29381927	JGI_gene	five_prime_UTR	5084242	5084278	.	+	.	ID=Thupl.29381927s0012.1.v3.1.five_prime_UTR.1;Parent=Thupl.29381927s0012.1.v3.1
29381927	JGI_gene	CDS	5084279	5084661	.	+	0	ID=Thupl.29381927s0012.1.v3.1.CDS.1;Parent=Thupl.29381927s0012.1.v3.1
29381927	JGI_gene	CDS	5084995	5085232	.	+	1	ID=Thupl.29381927s0012.1.v3.1.CDS.2;Parent=Thupl.29381927s0012.1.v3.1
29381927	JGI_gene	three_prime_UTR	5085233	5087113	.	+	.	ID=Thupl.29381927s0012.1.v3.1.three_prime_UTR.1;Parent=Thupl.29381927s0012.1.v3.1
29381927	JGI_gene	gene	5456130	5459172	.	+	.	ID=Thupl.29381927s0013.v3.1;Name=Thupl.29381927s0013
29381927	JGI_gene	mRNA	5456130	5459172	.	+	.	ID=Thupl.29381927s0013.1.v3.1;Name=Thupl.29381927s0013.1;longest=1;Parent=Thupl.29381927s0013.v3.1
29381927	JGI_gene	five_prime_UTR	5456130	5456400	.	+	.	ID=Thupl.29381927s0013.1.v3.1.five_prime_UTR.1;Parent=Thupl.29381927s0013.1.v3.1
29381927	JGI_gene	CDS	5456401	5456702	.	+	0	ID=Thupl.29381927s0013.1.v3.1.CDS.1;Parent=Thupl.29381927s0013.1.v3.1
29381927	JGI_gene	CDS	5456800	5456946	.	+	1	ID=Thupl.29381927s0013.1.v3.1.CDS.2;Parent=Thupl.29381927s0013.1.v3.1
29381927	JGI_gene	CDS	5458620	5458839	.	+	1	ID=Thupl.29381927s0013.1.v3.1.CDS.3;Parent=Thupl.29381927s0013.1.v3.1
29381927	JGI_gene	three_prime_UTR	5458840	5459172	.	+	.	ID=Thupl.29381927s0013.1.v3.1.three_prime_UTR.1;Parent=Thupl.29381927s0013.1.v3.1
29381927	JGI_gene	gene	5526459	5527767	.	+	.	ID=Thupl.29381927s0014.v3.1;Name=Thupl.29381927s0014
29381927	JGI_gene	mRNA	5526459	5527767	.	+	.	ID=Thupl.29381927s0014.1.v3.1;Name=Thupl.29381927s0014.1;longest=1;Parent=Thupl.29381927s0014.v3.1
29381927	JGI_gene	CDS	5526459	5526471	.	+	0	ID=Thupl.29381927s0014.1.v3.1.CDS.1;Parent=Thupl.29381927s0014.1.v3.1
29381927	JGI_gene	CDS	5527607	5527767	.	+	2	ID=Thupl.29381927s0014.1.v3.1.CDS.2;Parent=Thupl.29381927s0014.1.v3.1
29381927	JGI_gene	gene	6026711	6028519	.	+	.	ID=Thupl.29381927s0015.v3.1;Name=Thupl.29381927s0015
29381927	JGI_gene	mRNA	6026711	6028519	.	+	.	ID=Thupl.29381927s0015.1.v3.1;Name=Thupl.29381927s0015.1;longest=1;Parent=Thupl.29381927s0015.v3.1
29381927	JGI_gene	CDS	6026711	6027135	.	+	0	ID=Thupl.29381927s0015.1.v3.1.CDS.1;Parent=Thupl.29381927s0015.1.v3.1
29381927	JGI_gene	CDS	6027782	6027937	.	+	1	ID=Thupl.29381927s0015.1.v3.1.CDS.2;Parent=Thupl.29381927s0015.1.v3.1
29381927	JGI_gene	CDS	6028157	6028391	.	+	1	ID=Thupl.29381927s0015.1.v3.1.CDS.3;Parent=Thupl.29381927s0015.1.v3.1
29381927	JGI_gene	three_prime_UTR	6028392	6028519	.	+	.	ID=Thupl.29381927s0015.1.v3.1.three_prime_UTR.1;Parent=Thupl.29381927s0015.1.v3.1
29381927	JGI_gene	gene	6402070	6491615	.	-	.	ID=Thupl.29381927s0016.v3.1;Name=Thupl.29381927s0016
29381927	JGI_gene	mRNA	6402070	6491615	.	-	.	ID=Thupl.29381927s0016.1.v3.1;Name=Thupl.29381927s0016.1;longest=1;Parent=Thupl.29381927s0016.v3.1
29381927	JGI_gene	CDS	6491139	6491396	.	-	0	ID=Thupl.29381927s0016.1.v3.1.CDS.1;Parent=Thupl.29381927s0016.1.v3.1
29381927	JGI_gene	five_prime_UTR	6491397	6491615	.	-	.	ID=Thupl.29381927s0016.1.v3.1.five_prime_UTR.1;Parent=Thupl.29381927s0016.1.v3.1
29381927	JGI_gene	CDS	6486414	6486473	.	-	0	ID=Thupl.29381927s0016.1.v3.1.CDS.2;Parent=Thupl.29381927s0016.1.v3.1
29381927	JGI_gene	CDS	6486215	6486307	.	-	0	ID=Thupl.29381927s0016.1.v3.1.CDS.3;Parent=Thupl.29381927s0016.1.v3.1
29381927	JGI_gene	CDS	6485663	6485891	.	-	0	ID=Thupl.29381927s0016.1.v3.1.CDS.4;Parent=Thupl.29381927s0016.1.v3.1
29381927	JGI_gene	CDS	6473000	6473106	.	-	2	ID=Thupl.29381927s0016.1.v3.1.CDS.5;Parent=Thupl.29381927s0016.1.v3.1
29381927	JGI_gene	CDS	6472726	6472791	.	-	0	ID=Thupl.29381927s0016.1.v3.1.CDS.6;Parent=Thupl.29381927s0016.1.v3.1
29381927	JGI_gene	CDS	6458666	6458766	.	-	0	ID=Thupl.29381927s0016.1.v3.1.CDS.7;Parent=Thupl.29381927s0016.1.v3.1
29381927	JGI_gene	CDS	6456559	6456653	.	-	1	ID=Thupl.29381927s0016.1.v3.1.CDS.8;Parent=Thupl.29381927s0016.1.v3.1
29381927	JGI_gene	CDS	6456220	6456240	.	-	2	ID=Thupl.29381927s0016.1.v3.1.CDS.9;Parent=Thupl.29381927s0016.1.v3.1
29381927	JGI_gene	CDS	6455327	6455422	.	-	2	ID=Thupl.29381927s0016.1.v3.1.CDS.10;Parent=Thupl.29381927s0016.1.v3.1
29381927	JGI_gene	CDS	6455077	6455197	.	-	2	ID=Thupl.29381927s0016.1.v3.1.CDS.11;Parent=Thupl.29381927s0016.1.v3.1
29381927	JGI_gene	CDS	6454684	6454896	.	-	1	ID=Thupl.29381927s0016.1.v3.1.CDS.12;Parent=Thupl.29381927s0016.1.v3.1
29381927	JGI_gene	CDS	6454401	6454612	.	-	1	ID=Thupl.29381927s0016.1.v3.1.CDS.13;Parent=Thupl.29381927s0016.1.v3.1
29381927	JGI_gene	CDS	6452691	6452956	.	-	2	ID=Thupl.29381927s0016.1.v3.1.CDS.14;Parent=Thupl.29381927s0016.1.v3.1
29381927	JGI_gene	CDS	6431665	6431766	.	-	0	ID=Thupl.29381927s0016.1.v3.1.CDS.15;Parent=Thupl.29381927s0016.1.v3.1
29381927	JGI_gene	CDS	6429058	6429234	.	-	0	ID=Thupl.29381927s0016.1.v3.1.CDS.16;Parent=Thupl.29381927s0016.1.v3.1
29381927	JGI_gene	CDS	6428726	6428914	.	-	0	ID=Thupl.29381927s0016.1.v3.1.CDS.17;Parent=Thupl.29381927s0016.1.v3.1
29381927	JGI_gene	CDS	6428176	6428417	.	-	0	ID=Thupl.29381927s0016.1.v3.1.CDS.18;Parent=Thupl.29381927s0016.1.v3.1
29381927	JGI_gene	CDS	6427928	6428074	.	-	1	ID=Thupl.29381927s0016.1.v3.1.CDS.19;Parent=Thupl.29381927s0016.1.v3.1
29381927	JGI_gene	CDS	6425214	6425427	.	-	1	ID=Thupl.29381927s0016.1.v3.1.CDS.20;Parent=Thupl.29381927s0016.1.v3.1
29381927	JGI_gene	CDS	6424488	6424616	.	-	0	ID=Thupl.29381927s0016.1.v3.1.CDS.21;Parent=Thupl.29381927s0016.1.v3.1
29381927	JGI_gene	CDS	6424216	6424359	.	-	0	ID=Thupl.29381927s0016.1.v3.1.CDS.22;Parent=Thupl.29381927s0016.1.v3.1
29381927	JGI_gene	CDS	6407031	6407114	.	-	0	ID=Thupl.29381927s0016.1.v3.1.CDS.23;Parent=Thupl.29381927s0016.1.v3.1
29381927	JGI_gene	CDS	6406785	6406958	.	-	0	ID=Thupl.29381927s0016.1.v3.1.CDS.24;Parent=Thupl.29381927s0016.1.v3.1
29381927	JGI_gene	CDS	6406622	6406681	.	-	0	ID=Thupl.29381927s0016.1.v3.1.CDS.25;Parent=Thupl.29381927s0016.1.v3.1
29381927	JGI_gene	three_prime_UTR	6402070	6406452	.	-	.	ID=Thupl.29381927s0016.1.v3.1.three_prime_UTR.1;Parent=Thupl.29381927s0016.1.v3.1
29381927	JGI_gene	CDS	6406453	6406527	.	-	0	ID=Thupl.29381927s0016.1.v3.1.CDS.26;Parent=Thupl.29381927s0016.1.v3.1
29381928	JGI_gene	gene	350653	435214	.	+	.	ID=Thupl.29381928s0001.v3.1;Name=Thupl.29381928s0001
29381928	JGI_gene	mRNA	350653	435214	.	+	.	ID=Thupl.29381928s0001.1.v3.1;Name=Thupl.29381928s0001.1;longest=1;Parent=Thupl.29381928s0001.v3.1
29381928	JGI_gene	five_prime_UTR	350653	351061	.	+	.	ID=Thupl.29381928s0001.1.v3.1.five_prime_UTR.1;Parent=Thupl.29381928s0001.1.v3.1
29381928	JGI_gene	CDS	351062	351163	.	+	0	ID=Thupl.29381928s0001.1.v3.1.CDS.1;Parent=Thupl.29381928s0001.1.v3.1
29381928	JGI_gene	CDS	354905	354984	.	+	0	ID=Thupl.29381928s0001.1.v3.1.CDS.2;Parent=Thupl.29381928s0001.1.v3.1
29381928	JGI_gene	CDS	381044	381114	.	+	1	ID=Thupl.29381928s0001.1.v3.1.CDS.3;Parent=Thupl.29381928s0001.1.v3.1
29381928	JGI_gene	CDS	381838	381908	.	+	2	ID=Thupl.29381928s0001.1.v3.1.CDS.4;Parent=Thupl.29381928s0001.1.v3.1
29381928	JGI_gene	CDS	382032	382113	.	+	0	ID=Thupl.29381928s0001.1.v3.1.CDS.5;Parent=Thupl.29381928s0001.1.v3.1
29381928	JGI_gene	CDS	434690	434739	.	+	2	ID=Thupl.29381928s0001.1.v3.1.CDS.6;Parent=Thupl.29381928s0001.1.v3.1
29381928	JGI_gene	CDS	434829	434903	.	+	0	ID=Thupl.29381928s0001.1.v3.1.CDS.7;Parent=Thupl.29381928s0001.1.v3.1
29381928	JGI_gene	three_prime_UTR	434904	435214	.	+	.	ID=Thupl.29381928s0001.1.v3.1.three_prime_UTR.1;Parent=Thupl.29381928s0001.1.v3.1
29381929	JGI_gene	gene	12875	14970	.	+	.	ID=Thupl.29381929s0001.v3.1;Name=Thupl.29381929s0001
29381929	JGI_gene	mRNA	12875	14970	.	+	.	ID=Thupl.29381929s0001.1.v3.1;Name=Thupl.29381929s0001.1;longest=1;Parent=Thupl.29381929s0001.v3.1
29381929	JGI_gene	five_prime_UTR	12875	13348	.	+	.	ID=Thupl.29381929s0001.1.v3.1.five_prime_UTR.1;Parent=Thupl.29381929s0001.1.v3.1
29381929	JGI_gene	CDS	13349	14040	.	+	0	ID=Thupl.29381929s0001.1.v3.1.CDS.1;Parent=Thupl.29381929s0001.1.v3.1
29381929	JGI_gene	CDS	14328	14673	.	+	1	ID=Thupl.29381929s0001.1.v3.1.CDS.2;Parent=Thupl.29381929s0001.1.v3.1
29381929	JGI_gene	three_prime_UTR	14674	14970	.	+	.	ID=Thupl.29381929s0001.1.v3.1.three_prime_UTR.1;Parent=Thupl.29381929s0001.1.v3.1
29381929	JGI_gene	gene	780909	788469	.	+	.	ID=Thupl.29381929s0002.v3.1;Name=Thupl.29381929s0002
29381929	JGI_gene	mRNA	780909	788469	.	+	.	ID=Thupl.29381929s0002.1.v3.1;Name=Thupl.29381929s0002.1;longest=1;Parent=Thupl.29381929s0002.v3.1
29381929	JGI_gene	five_prime_UTR	780909	780999	.	+	.	ID=Thupl.29381929s0002.1.v3.1.five_prime_UTR.1;Parent=Thupl.29381929s0002.1.v3.1
29381929	JGI_gene	CDS	781000	781592	.	+	0	ID=Thupl.29381929s0002.1.v3.1.CDS.1;Parent=Thupl.29381929s0002.1.v3.1
29381929	JGI_gene	CDS	782914	785461	.	+	1	ID=Thupl.29381929s0002.1.v3.1.CDS.2;Parent=Thupl.29381929s0002.1.v3.1
29381929	JGI_gene	three_prime_UTR	785462	788469	.	+	.	ID=Thupl.29381929s0002.1.v3.1.three_prime_UTR.1;Parent=Thupl.29381929s0002.1.v3.1
29381929	JGI_gene	gene	1006101	1021685	.	+	.	ID=Thupl.29381929s0003.v3.1;Name=Thupl.29381929s0003
29381929	JGI_gene	mRNA	1006101	1021685	.	+	.	ID=Thupl.29381929s0003.1.v3.1;Name=Thupl.29381929s0003.1;longest=1;Parent=Thupl.29381929s0003.v3.1
29381929	JGI_gene	CDS	1006101	1006678	.	+	0	ID=Thupl.29381929s0003.1.v3.1.CDS.1;Parent=Thupl.29381929s0003.1.v3.1
29381929	JGI_gene	CDS	1020986	1021685	.	+	1	ID=Thupl.29381929s0003.1.v3.1.CDS.2;Parent=Thupl.29381929s0003.1.v3.1
29381929	JGI_gene	gene	1021783	1022924	.	+	.	ID=Thupl.29381929s0004.v3.1;Name=Thupl.29381929s0004
29381929	JGI_gene	mRNA	1021783	1022924	.	+	.	ID=Thupl.29381929s0004.1.v3.1;Name=Thupl.29381929s0004.1;longest=1;Parent=Thupl.29381929s0004.v3.1
29381929	JGI_gene	five_prime_UTR	1021783	1021880	.	+	.	ID=Thupl.29381929s0004.1.v3.1.five_prime_UTR.1;Parent=Thupl.29381929s0004.1.v3.1
29381929	JGI_gene	CDS	1021881	1022924	.	+	0	ID=Thupl.29381929s0004.1.v3.1.CDS.1;Parent=Thupl.29381929s0004.1.v3.1
29381929	JGI_gene	gene	1793903	1800823	.	-	.	ID=Thupl.29381929s0005.v3.1;Name=Thupl.29381929s0005
29381929	JGI_gene	mRNA	1793903	1800823	.	-	.	ID=Thupl.29381929s0005.1.v3.1;Name=Thupl.29381929s0005.1;longest=1;Parent=Thupl.29381929s0005.v3.1
29381929	JGI_gene	CDS	1799114	1799404	.	-	0	ID=Thupl.29381929s0005.1.v3.1.CDS.1;Parent=Thupl.29381929s0005.1.v3.1
29381929	JGI_gene	five_prime_UTR	1799405	1800823	.	-	.	ID=Thupl.29381929s0005.1.v3.1.five_prime_UTR.1;Parent=Thupl.29381929s0005.1.v3.1
29381929	JGI_gene	CDS	1798967	1799015	.	-	0	ID=Thupl.29381929s0005.1.v3.1.CDS.2;Parent=Thupl.29381929s0005.1.v3.1
29381929	JGI_gene	CDS	1797836	1798043	.	-	2	ID=Thupl.29381929s0005.1.v3.1.CDS.3;Parent=Thupl.29381929s0005.1.v3.1
29381929	JGI_gene	CDS	1797532	1797703	.	-	1	ID=Thupl.29381929s0005.1.v3.1.CDS.4;Parent=Thupl.29381929s0005.1.v3.1
29381929	JGI_gene	CDS	1797325	1797390	.	-	0	ID=Thupl.29381929s0005.1.v3.1.CDS.5;Parent=Thupl.29381929s0005.1.v3.1
29381929	JGI_gene	CDS	1796931	1797044	.	-	0	ID=Thupl.29381929s0005.1.v3.1.CDS.6;Parent=Thupl.29381929s0005.1.v3.1
29381929	JGI_gene	CDS	1796733	1796849	.	-	0	ID=Thupl.29381929s0005.1.v3.1.CDS.7;Parent=Thupl.29381929s0005.1.v3.1
29381929	JGI_gene	CDS	1796233	1796359	.	-	0	ID=Thupl.29381929s0005.1.v3.1.CDS.8;Parent=Thupl.29381929s0005.1.v3.1
29381929	JGI_gene	CDS	1795779	1796065	.	-	2	ID=Thupl.29381929s0005.1.v3.1.CDS.9;Parent=Thupl.29381929s0005.1.v3.1
29381929	JGI_gene	CDS	1794702	1794892	.	-	0	ID=Thupl.29381929s0005.1.v3.1.CDS.10;Parent=Thupl.29381929s0005.1.v3.1
29381929	JGI_gene	CDS	1794534	1794619	.	-	1	ID=Thupl.29381929s0005.1.v3.1.CDS.11;Parent=Thupl.29381929s0005.1.v3.1
29381929	JGI_gene	CDS	1794356	1794432	.	-	2	ID=Thupl.29381929s0005.1.v3.1.CDS.12;Parent=Thupl.29381929s0005.1.v3.1
29381929	JGI_gene	three_prime_UTR	1793903	1794117	.	-	.	ID=Thupl.29381929s0005.1.v3.1.three_prime_UTR.1;Parent=Thupl.29381929s0005.1.v3.1
29381929	JGI_gene	CDS	1794118	1794255	.	-	0	ID=Thupl.29381929s0005.1.v3.1.CDS.13;Parent=Thupl.29381929s0005.1.v3.1
29381929	JGI_gene	gene	2191835	2349007	.	-	.	ID=Thupl.29381929s0006.v3.1;Name=Thupl.29381929s0006
29381929	JGI_gene	mRNA	2191835	2349007	.	-	.	ID=Thupl.29381929s0006.1.v3.1;Name=Thupl.29381929s0006.1;longest=1;Parent=Thupl.29381929s0006.v3.1
29381929	JGI_gene	CDS	2348331	2348674	.	-	0	ID=Thupl.29381929s0006.1.v3.1.CDS.1;Parent=Thupl.29381929s0006.1.v3.1
29381929	JGI_gene	five_prime_UTR	2348675	2349007	.	-	.	ID=Thupl.29381929s0006.1.v3.1.five_prime_UTR.1;Parent=Thupl.29381929s0006.1.v3.1
29381929	JGI_gene	CDS	2230326	2230454	.	-	1	ID=Thupl.29381929s0006.1.v3.1.CDS.2;Parent=Thupl.29381929s0006.1.v3.1
29381929	JGI_gene	CDS	2230064	2230166	.	-	1	ID=Thupl.29381929s0006.1.v3.1.CDS.3;Parent=Thupl.29381929s0006.1.v3.1
29381929	JGI_gene	CDS	2229652	2229762	.	-	0	ID=Thupl.29381929s0006.1.v3.1.CDS.4;Parent=Thupl.29381929s0006.1.v3.1
29381929	JGI_gene	CDS	2206505	2206584	.	-	0	ID=Thupl.29381929s0006.1.v3.1.CDS.5;Parent=Thupl.29381929s0006.1.v3.1
29381929	JGI_gene	CDS	2206347	2206400	.	-	1	ID=Thupl.29381929s0006.1.v3.1.CDS.6;Parent=Thupl.29381929s0006.1.v3.1
29381929	JGI_gene	CDS	2193455	2193571	.	-	1	ID=Thupl.29381929s0006.1.v3.1.CDS.7;Parent=Thupl.29381929s0006.1.v3.1
29381929	JGI_gene	CDS	2193230	2193284	.	-	1	ID=Thupl.29381929s0006.1.v3.1.CDS.8;Parent=Thupl.29381929s0006.1.v3.1
29381929	JGI_gene	CDS	2193071	2193103	.	-	0	ID=Thupl.29381929s0006.1.v3.1.CDS.9;Parent=Thupl.29381929s0006.1.v3.1
29381929	JGI_gene	CDS	2192853	2192899	.	-	0	ID=Thupl.29381929s0006.1.v3.1.CDS.10;Parent=Thupl.29381929s0006.1.v3.1
29381929	JGI_gene	three_prime_UTR	2191835	2192392	.	-	.	ID=Thupl.29381929s0006.1.v3.1.three_prime_UTR.1;Parent=Thupl.29381929s0006.1.v3.1
29381929	JGI_gene	CDS	2192393	2192528	.	-	1	ID=Thupl.29381929s0006.1.v3.1.CDS.11;Parent=Thupl.29381929s0006.1.v3.1
29381929	JGI_gene	gene	2721637	2726594	.	+	.	ID=Thupl.29381929s0007.v3.1;Name=Thupl.29381929s0007
29381929	JGI_gene	mRNA	2721637	2726594	.	+	.	ID=Thupl.29381929s0007.1.v3.1;Name=Thupl.29381929s0007.1;longest=1;Parent=Thupl.29381929s0007.v3.1
29381929	JGI_gene	five_prime_UTR	2721637	2721711	.	+	.	ID=Thupl.29381929s0007.1.v3.1.five_prime_UTR.1;Parent=Thupl.29381929s0007.1.v3.1
29381929	JGI_gene	CDS	2721712	2722041	.	+	0	ID=Thupl.29381929s0007.1.v3.1.CDS.1;Parent=Thupl.29381929s0007.1.v3.1
29381929	JGI_gene	CDS	2725248	2725403	.	+	0	ID=Thupl.29381929s0007.1.v3.1.CDS.2;Parent=Thupl.29381929s0007.1.v3.1
29381929	JGI_gene	CDS	2725574	2725651	.	+	0	ID=Thupl.29381929s0007.1.v3.1.CDS.3;Parent=Thupl.29381929s0007.1.v3.1
29381929	JGI_gene	CDS	2725966	2726139	.	+	0	ID=Thupl.29381929s0007.1.v3.1.CDS.4;Parent=Thupl.29381929s0007.1.v3.1
29381929	JGI_gene	three_prime_UTR	2726140	2726594	.	+	.	ID=Thupl.29381929s0007.1.v3.1.three_prime_UTR.1;Parent=Thupl.29381929s0007.1.v3.1
29381929	JGI_gene	gene	3599821	3600204	.	+	.	ID=Thupl.29381929s0008.v3.1;Name=Thupl.29381929s0008
29381929	JGI_gene	mRNA	3599821	3600204	.	+	.	ID=Thupl.29381929s0008.1.v3.1;Name=Thupl.29381929s0008.1;longest=1;Parent=Thupl.29381929s0008.v3.1
29381929	JGI_gene	CDS	3599821	3600204	.	+	0	ID=Thupl.29381929s0008.1.v3.1.CDS.1;Parent=Thupl.29381929s0008.1.v3.1
29381929	JGI_gene	gene	3600062	3601596	.	+	.	ID=Thupl.29381929s0009.v3.1;Name=Thupl.29381929s0009
29381929	JGI_gene	mRNA	3600062	3601596	.	+	.	ID=Thupl.29381929s0009.1.v3.1;Name=Thupl.29381929s0009.1;longest=1;Parent=Thupl.29381929s0009.v3.1
29381929	JGI_gene	five_prime_UTR	3600062	3600370	.	+	.	ID=Thupl.29381929s0009.1.v3.1.five_prime_UTR.1;Parent=Thupl.29381929s0009.1.v3.1
29381929	JGI_gene	CDS	3600371	3601228	.	+	0	ID=Thupl.29381929s0009.1.v3.1.CDS.1;Parent=Thupl.29381929s0009.1.v3.1
29381929	JGI_gene	three_prime_UTR	3601229	3601596	.	+	.	ID=Thupl.29381929s0009.1.v3.1.three_prime_UTR.1;Parent=Thupl.29381929s0009.1.v3.1
29381929	JGI_gene	gene	3698313	3699711	.	-	.	ID=Thupl.29381929s0010.v3.1;Name=Thupl.29381929s0010
29381929	JGI_gene	mRNA	3698313	3699711	.	-	.	ID=Thupl.29381929s0010.1.v3.1;Name=Thupl.29381929s0010.1;longest=1;Parent=Thupl.29381929s0010.v3.1
29381929	JGI_gene	CDS	3699628	3699711	.	-	0	ID=Thupl.29381929s0010.1.v3.1.CDS.1;Parent=Thupl.29381929s0010.1.v3.1
29381929	JGI_gene	CDS	3699259	3699567	.	-	0	ID=Thupl.29381929s0010.1.v3.1.CDS.2;Parent=Thupl.29381929s0010.1.v3.1
29381929	JGI_gene	CDS	3699100	3699222	.	-	0	ID=Thupl.29381929s0010.1.v3.1.CDS.3;Parent=Thupl.29381929s0010.1.v3.1
29381929	JGI_gene	CDS	3698767	3699060	.	-	0	ID=Thupl.29381929s0010.1.v3.1.CDS.4;Parent=Thupl.29381929s0010.1.v3.1
29381929	JGI_gene	CDS	3698655	3698702	.	-	0	ID=Thupl.29381929s0010.1.v3.1.CDS.5;Parent=Thupl.29381929s0010.1.v3.1
29381929	JGI_gene	CDS	3698313	3698360	.	-	0	ID=Thupl.29381929s0010.1.v3.1.CDS.6;Parent=Thupl.29381929s0010.1.v3.1
29381929	JGI_gene	gene	3699893	3704483	.	-	.	ID=Thupl.29381929s0011.v3.1;Name=Thupl.29381929s0011
29381929	JGI_gene	mRNA	3699893	3704483	.	-	.	ID=Thupl.29381929s0011.1.v3.1;Name=Thupl.29381929s0011.1;longest=1;Parent=Thupl.29381929s0011.v3.1
29381929	JGI_gene	CDS	3703514	3704450	.	-	0	ID=Thupl.29381929s0011.1.v3.1.CDS.1;Parent=Thupl.29381929s0011.1.v3.1
29381929	JGI_gene	five_prime_UTR	3704451	3704483	.	-	.	ID=Thupl.29381929s0011.1.v3.1.five_prime_UTR.1;Parent=Thupl.29381929s0011.1.v3.1
29381929	JGI_gene	CDS	3702292	3702782	.	-	2	ID=Thupl.29381929s0011.1.v3.1.CDS.2;Parent=Thupl.29381929s0011.1.v3.1
29381929	JGI_gene	CDS	3701636	3701932	.	-	0	ID=Thupl.29381929s0011.1.v3.1.CDS.3;Parent=Thupl.29381929s0011.1.v3.1
29381929	JGI_gene	three_prime_UTR	3699893	3700053	.	-	.	ID=Thupl.29381929s0011.1.v3.1.three_prime_UTR.1;Parent=Thupl.29381929s0011.1.v3.1
29381929	JGI_gene	CDS	3700054	3701529	.	-	0	ID=Thupl.29381929s0011.1.v3.1.CDS.4;Parent=Thupl.29381929s0011.1.v3.1
29381929	JGI_gene	gene	3706761	3713796	.	-	.	ID=Thupl.29381929s0012.v3.1;Name=Thupl.29381929s0012
29381929	JGI_gene	mRNA	3706761	3713796	.	-	.	ID=Thupl.29381929s0012.1.v3.1;Name=Thupl.29381929s0012.1;longest=1;Parent=Thupl.29381929s0012.v3.1
29381929	JGI_gene	CDS	3713583	3713705	.	-	0	ID=Thupl.29381929s0012.1.v3.1.CDS.1;Parent=Thupl.29381929s0012.1.v3.1
29381929	JGI_gene	five_prime_UTR	3713706	3713796	.	-	.	ID=Thupl.29381929s0012.1.v3.1.five_prime_UTR.1;Parent=Thupl.29381929s0012.1.v3.1
29381929	JGI_gene	CDS	3713392	3713514	.	-	0	ID=Thupl.29381929s0012.1.v3.1.CDS.2;Parent=Thupl.29381929s0012.1.v3.1
29381929	JGI_gene	CDS	3713016	3713314	.	-	0	ID=Thupl.29381929s0012.1.v3.1.CDS.3;Parent=Thupl.29381929s0012.1.v3.1
29381929	JGI_gene	CDS	3712838	3712932	.	-	1	ID=Thupl.29381929s0012.1.v3.1.CDS.4;Parent=Thupl.29381929s0012.1.v3.1
29381929	JGI_gene	CDS	3708403	3708509	.	-	2	ID=Thupl.29381929s0012.1.v3.1.CDS.5;Parent=Thupl.29381929s0012.1.v3.1
29381929	JGI_gene	CDS	3708222	3708317	.	-	0	ID=Thupl.29381929s0012.1.v3.1.CDS.6;Parent=Thupl.29381929s0012.1.v3.1
29381929	JGI_gene	CDS	3707843	3708135	.	-	0	ID=Thupl.29381929s0012.1.v3.1.CDS.7;Parent=Thupl.29381929s0012.1.v3.1
29381929	JGI_gene	CDS	3707705	3707767	.	-	1	ID=Thupl.29381929s0012.1.v3.1.CDS.8;Parent=Thupl.29381929s0012.1.v3.1
29381929	JGI_gene	three_prime_UTR	3706761	3706807	.	-	.	ID=Thupl.29381929s0012.1.v3.1.three_prime_UTR.1;Parent=Thupl.29381929s0012.1.v3.1
29381929	JGI_gene	CDS	3706808	3706862	.	-	1	ID=Thupl.29381929s0012.1.v3.1.CDS.9;Parent=Thupl.29381929s0012.1.v3.1
29381930	JGI_gene	gene	34654	36155	.	-	.	ID=Thupl.29381930s0001.v3.1;Name=Thupl.29381930s0001
29381930	JGI_gene	mRNA	34654	36155	.	-	.	ID=Thupl.29381930s0001.1.v3.1;Name=Thupl.29381930s0001.1;longest=1;Parent=Thupl.29381930s0001.v3.1
29381930	JGI_gene	three_prime_UTR	34654	35065	.	-	.	ID=Thupl.29381930s0001.1.v3.1.three_prime_UTR.1;Parent=Thupl.29381930s0001.1.v3.1
29381930	JGI_gene	CDS	35066	35959	.	-	0	ID=Thupl.29381930s0001.1.v3.1.CDS.1;Parent=Thupl.29381930s0001.1.v3.1
29381930	JGI_gene	five_prime_UTR	35960	36155	.	-	.	ID=Thupl.29381930s0001.1.v3.1.five_prime_UTR.1;Parent=Thupl.29381930s0001.1.v3.1
29381930	JGI_gene	gene	46879	48016	.	-	.	ID=Thupl.29381930s0002.v3.1;Name=Thupl.29381930s0002
29381930	JGI_gene	mRNA	46879	48016	.	-	.	ID=Thupl.29381930s0002.1.v3.1;Name=Thupl.29381930s0002.1;longest=1;Parent=Thupl.29381930s0002.v3.1
29381930	JGI_gene	three_prime_UTR	46879	47028	.	-	.	ID=Thupl.29381930s0002.1.v3.1.three_prime_UTR.1;Parent=Thupl.29381930s0002.1.v3.1
29381930	JGI_gene	CDS	47029	47778	.	-	0	ID=Thupl.29381930s0002.1.v3.1.CDS.1;Parent=Thupl.29381930s0002.1.v3.1
29381930	JGI_gene	five_prime_UTR	47779	48016	.	-	.	ID=Thupl.29381930s0002.1.v3.1.five_prime_UTR.1;Parent=Thupl.29381930s0002.1.v3.1
29381930	JGI_gene	gene	226308	227766	.	+	.	ID=Thupl.29381930s0003.v3.1;Name=Thupl.29381930s0003
29381930	JGI_gene	mRNA	226308	227766	.	+	.	ID=Thupl.29381930s0003.1.v3.1;Name=Thupl.29381930s0003.1;longest=1;Parent=Thupl.29381930s0003.v3.1
29381930	JGI_gene	five_prime_UTR	226308	226973	.	+	.	ID=Thupl.29381930s0003.1.v3.1.five_prime_UTR.1;Parent=Thupl.29381930s0003.1.v3.1
29381930	JGI_gene	CDS	226974	227348	.	+	0	ID=Thupl.29381930s0003.1.v3.1.CDS.1;Parent=Thupl.29381930s0003.1.v3.1
29381930	JGI_gene	three_prime_UTR	227349	227766	.	+	.	ID=Thupl.29381930s0003.1.v3.1.three_prime_UTR.1;Parent=Thupl.29381930s0003.1.v3.1
29381931	JGI_gene	gene	43314	44835	.	+	.	ID=Thupl.29381931s0001.v3.1;Name=Thupl.29381931s0001
29381931	JGI_gene	mRNA	43314	44835	.	+	.	ID=Thupl.29381931s0001.1.v3.1;Name=Thupl.29381931s0001.1;longest=1;Parent=Thupl.29381931s0001.v3.1
29381931	JGI_gene	CDS	43314	43505	.	+	0	ID=Thupl.29381931s0001.1.v3.1.CDS.1;Parent=Thupl.29381931s0001.1.v3.1
29381931	JGI_gene	CDS	43746	43898	.	+	0	ID=Thupl.29381931s0001.1.v3.1.CDS.2;Parent=Thupl.29381931s0001.1.v3.1
29381931	JGI_gene	CDS	44224	44835	.	+	0	ID=Thupl.29381931s0001.1.v3.1.CDS.3;Parent=Thupl.29381931s0001.1.v3.1
29381931	JGI_gene	gene	104244	107184	.	+	.	ID=Thupl.29381931s0002.v3.1;Name=Thupl.29381931s0002
29381931	JGI_gene	mRNA	104244	107184	.	+	.	ID=Thupl.29381931s0002.1.v3.1;Name=Thupl.29381931s0002.1;longest=1;Parent=Thupl.29381931s0002.v3.1
29381931	JGI_gene	five_prime_UTR	104244	104542	.	+	.	ID=Thupl.29381931s0002.1.v3.1.five_prime_UTR.1;Parent=Thupl.29381931s0002.1.v3.1
29381931	JGI_gene	CDS	104543	104995	.	+	0	ID=Thupl.29381931s0002.1.v3.1.CDS.1;Parent=Thupl.29381931s0002.1.v3.1
29381931	JGI_gene	CDS	105244	105438	.	+	0	ID=Thupl.29381931s0002.1.v3.1.CDS.2;Parent=Thupl.29381931s0002.1.v3.1
29381931	JGI_gene	CDS	105529	105651	.	+	0	ID=Thupl.29381931s0002.1.v3.1.CDS.3;Parent=Thupl.29381931s0002.1.v3.1
29381931	JGI_gene	CDS	106158	106363	.	+	0	ID=Thupl.29381931s0002.1.v3.1.CDS.4;Parent=Thupl.29381931s0002.1.v3.1
29381931	JGI_gene	CDS	106460	106817	.	+	1	ID=Thupl.29381931s0002.1.v3.1.CDS.5;Parent=Thupl.29381931s0002.1.v3.1
29381931	JGI_gene	three_prime_UTR	106818	107184	.	+	.	ID=Thupl.29381931s0002.1.v3.1.three_prime_UTR.1;Parent=Thupl.29381931s0002.1.v3.1
29381931	JGI_gene	gene	391135	392659	.	-	.	ID=Thupl.29381931s0003.v3.1;Name=Thupl.29381931s0003
29381931	JGI_gene	mRNA	391135	392659	.	-	.	ID=Thupl.29381931s0003.1.v3.1;Name=Thupl.29381931s0003.1;longest=1;Parent=Thupl.29381931s0003.v3.1
29381931	JGI_gene	CDS	392657	392659	.	-	0	ID=Thupl.29381931s0003.1.v3.1.CDS.1;Parent=Thupl.29381931s0003.1.v3.1
29381931	JGI_gene	CDS	392373	392450	.	-	0	ID=Thupl.29381931s0003.1.v3.1.CDS.2;Parent=Thupl.29381931s0003.1.v3.1
29381931	JGI_gene	CDS	392145	392279	.	-	0	ID=Thupl.29381931s0003.1.v3.1.CDS.3;Parent=Thupl.29381931s0003.1.v3.1
29381931	JGI_gene	CDS	391135	391248	.	-	0	ID=Thupl.29381931s0003.1.v3.1.CDS.4;Parent=Thupl.29381931s0003.1.v3.1
29381931	JGI_gene	gene	744537	746376	.	-	.	ID=Thupl.29381931s0004.v3.1;Name=Thupl.29381931s0004
29381931	JGI_gene	mRNA	744537	746376	.	-	.	ID=Thupl.29381931s0004.1.v3.1;Name=Thupl.29381931s0004.1;longest=1;Parent=Thupl.29381931s0004.v3.1
29381931	JGI_gene	three_prime_UTR	744537	744579	.	-	.	ID=Thupl.29381931s0004.1.v3.1.three_prime_UTR.1;Parent=Thupl.29381931s0004.1.v3.1
29381931	JGI_gene	CDS	744580	744948	.	-	0	ID=Thupl.29381931s0004.1.v3.1.CDS.1;Parent=Thupl.29381931s0004.1.v3.1
29381931	JGI_gene	five_prime_UTR	744949	746376	.	-	.	ID=Thupl.29381931s0004.1.v3.1.five_prime_UTR.1;Parent=Thupl.29381931s0004.1.v3.1
29381931	JGI_gene	gene	1155636	1156766	.	-	.	ID=Thupl.29381931s0005.v3.1;Name=Thupl.29381931s0005
29381931	JGI_gene	mRNA	1155636	1156766	.	-	.	ID=Thupl.29381931s0005.1.v3.1;Name=Thupl.29381931s0005.1;longest=1;Parent=Thupl.29381931s0005.v3.1
29381931	JGI_gene	three_prime_UTR	1155636	1155821	.	-	.	ID=Thupl.29381931s0005.1.v3.1.three_prime_UTR.1;Parent=Thupl.29381931s0005.1.v3.1
29381931	JGI_gene	CDS	1155822	1156295	.	-	0	ID=Thupl.29381931s0005.1.v3.1.CDS.1;Parent=Thupl.29381931s0005.1.v3.1
29381931	JGI_gene	five_prime_UTR	1156296	1156766	.	-	.	ID=Thupl.29381931s0005.1.v3.1.five_prime_UTR.1;Parent=Thupl.29381931s0005.1.v3.1
29381931	JGI_gene	gene	1442635	1457455	.	+	.	ID=Thupl.29381931s0006.v3.1;Name=Thupl.29381931s0006
29381931	JGI_gene	mRNA	1442635	1457455	.	+	.	ID=Thupl.29381931s0006.1.v3.1;Name=Thupl.29381931s0006.1;longest=1;Parent=Thupl.29381931s0006.v3.1
29381931	JGI_gene	CDS	1442635	1442949	.	+	0	ID=Thupl.29381931s0006.1.v3.1.CDS.1;Parent=Thupl.29381931s0006.1.v3.1
29381931	JGI_gene	CDS	1445165	1445709	.	+	0	ID=Thupl.29381931s0006.1.v3.1.CDS.2;Parent=Thupl.29381931s0006.1.v3.1
29381931	JGI_gene	CDS	1453362	1453448	.	+	1	ID=Thupl.29381931s0006.1.v3.1.CDS.3;Parent=Thupl.29381931s0006.1.v3.1
29381931	JGI_gene	CDS	1453629	1453685	.	+	1	ID=Thupl.29381931s0006.1.v3.1.CDS.4;Parent=Thupl.29381931s0006.1.v3.1
29381931	JGI_gene	CDS	1453781	1454019	.	+	1	ID=Thupl.29381931s0006.1.v3.1.CDS.5;Parent=Thupl.29381931s0006.1.v3.1
29381931	JGI_gene	CDS	1454272	1454390	.	+	2	ID=Thupl.29381931s0006.1.v3.1.CDS.6;Parent=Thupl.29381931s0006.1.v3.1
29381931	JGI_gene	CDS	1454508	1454594	.	+	0	ID=Thupl.29381931s0006.1.v3.1.CDS.7;Parent=Thupl.29381931s0006.1.v3.1
29381931	JGI_gene	CDS	1457444	1457455	.	+	0	ID=Thupl.29381931s0006.1.v3.1.CDS.8;Parent=Thupl.29381931s0006.1.v3.1
29381931	JGI_gene	gene	1705089	1715776	.	+	.	ID=Thupl.29381931s0007.v3.1;Name=Thupl.29381931s0007
29381931	JGI_gene	mRNA	1705089	1715776	.	+	.	ID=Thupl.29381931s0007.1.v3.1;Name=Thupl.29381931s0007.1;longest=1;Parent=Thupl.29381931s0007.v3.1
29381931	JGI_gene	CDS	1705089	1705403	.	+	0	ID=Thupl.29381931s0007.1.v3.1.CDS.1;Parent=Thupl.29381931s0007.1.v3.1
29381931	JGI_gene	CDS	1707663	1708207	.	+	0	ID=Thupl.29381931s0007.1.v3.1.CDS.2;Parent=Thupl.29381931s0007.1.v3.1
29381931	JGI_gene	CDS	1713125	1713211	.	+	1	ID=Thupl.29381931s0007.1.v3.1.CDS.3;Parent=Thupl.29381931s0007.1.v3.1
29381931	JGI_gene	CDS	1713361	1713417	.	+	1	ID=Thupl.29381931s0007.1.v3.1.CDS.4;Parent=Thupl.29381931s0007.1.v3.1
29381931	JGI_gene	CDS	1713515	1713753	.	+	1	ID=Thupl.29381931s0007.1.v3.1.CDS.5;Parent=Thupl.29381931s0007.1.v3.1
29381931	JGI_gene	CDS	1713862	1713980	.	+	2	ID=Thupl.29381931s0007.1.v3.1.CDS.6;Parent=Thupl.29381931s0007.1.v3.1
29381931	JGI_gene	CDS	1714112	1714198	.	+	0	ID=Thupl.29381931s0007.1.v3.1.CDS.7;Parent=Thupl.29381931s0007.1.v3.1
29381931	JGI_gene	CDS	1715696	1715776	.	+	0	ID=Thupl.29381931s0007.1.v3.1.CDS.8;Parent=Thupl.29381931s0007.1.v3.1
29381933	JGI_gene	gene	463753	473882	.	-	.	ID=Thupl.29381933s0001.v3.1;Name=Thupl.29381933s0001
29381933	JGI_gene	mRNA	463753	473882	.	-	.	ID=Thupl.29381933s0001.1.v3.1;Name=Thupl.29381933s0001.1;longest=1;Parent=Thupl.29381933s0001.v3.1
29381933	JGI_gene	CDS	473253	473605	.	-	0	ID=Thupl.29381933s0001.1.v3.1.CDS.1;Parent=Thupl.29381933s0001.1.v3.1
29381933	JGI_gene	five_prime_UTR	473606	473882	.	-	.	ID=Thupl.29381933s0001.1.v3.1.five_prime_UTR.1;Parent=Thupl.29381933s0001.1.v3.1
29381933	JGI_gene	CDS	472088	472251	.	-	1	ID=Thupl.29381933s0001.1.v3.1.CDS.2;Parent=Thupl.29381933s0001.1.v3.1
29381933	JGI_gene	CDS	471570	471733	.	-	2	ID=Thupl.29381933s0001.1.v3.1.CDS.3;Parent=Thupl.29381933s0001.1.v3.1
29381933	JGI_gene	CDS	471165	471427	.	-	0	ID=Thupl.29381933s0001.1.v3.1.CDS.4;Parent=Thupl.29381933s0001.1.v3.1
29381933	JGI_gene	CDS	464600	464726	.	-	1	ID=Thupl.29381933s0001.1.v3.1.CDS.5;Parent=Thupl.29381933s0001.1.v3.1
29381933	JGI_gene	three_prime_UTR	463753	464322	.	-	.	ID=Thupl.29381933s0001.1.v3.1.three_prime_UTR.1;Parent=Thupl.29381933s0001.1.v3.1
29381933	JGI_gene	CDS	464323	464445	.	-	0	ID=Thupl.29381933s0001.1.v3.1.CDS.6;Parent=Thupl.29381933s0001.1.v3.1
29381933	JGI_gene	gene	756820	768079	.	-	.	ID=Thupl.29381933s0002.v3.1;Name=Thupl.29381933s0002
29381933	JGI_gene	mRNA	756820	768079	.	-	.	ID=Thupl.29381933s0002.1.v3.1;Name=Thupl.29381933s0002.1;longest=1;Parent=Thupl.29381933s0002.v3.1
29381933	JGI_gene	CDS	767417	767684	.	-	0	ID=Thupl.29381933s0002.1.v3.1.CDS.1;Parent=Thupl.29381933s0002.1.v3.1
29381933	JGI_gene	five_prime_UTR	767685	768079	.	-	.	ID=Thupl.29381933s0002.1.v3.1.five_prime_UTR.1;Parent=Thupl.29381933s0002.1.v3.1
29381933	JGI_gene	CDS	765021	765319	.	-	2	ID=Thupl.29381933s0002.1.v3.1.CDS.2;Parent=Thupl.29381933s0002.1.v3.1
29381933	JGI_gene	CDS	758729	759472	.	-	0	ID=Thupl.29381933s0002.1.v3.1.CDS.3;Parent=Thupl.29381933s0002.1.v3.1
29381933	JGI_gene	CDS	758307	758435	.	-	0	ID=Thupl.29381933s0002.1.v3.1.CDS.4;Parent=Thupl.29381933s0002.1.v3.1
29381933	JGI_gene	CDS	758025	758225	.	-	0	ID=Thupl.29381933s0002.1.v3.1.CDS.5;Parent=Thupl.29381933s0002.1.v3.1
29381933	JGI_gene	CDS	757729	757929	.	-	0	ID=Thupl.29381933s0002.1.v3.1.CDS.6;Parent=Thupl.29381933s0002.1.v3.1
29381933	JGI_gene	three_prime_UTR	756820	757450	.	-	.	ID=Thupl.29381933s0002.1.v3.1.three_prime_UTR.1;Parent=Thupl.29381933s0002.1.v3.1
29381933	JGI_gene	CDS	757451	757594	.	-	0	ID=Thupl.29381933s0002.1.v3.1.CDS.7;Parent=Thupl.29381933s0002.1.v3.1
29381933	JGI_gene	gene	901115	902925	.	+	.	ID=Thupl.29381933s0003.v3.1;Name=Thupl.29381933s0003
29381933	JGI_gene	mRNA	901115	902925	.	+	.	ID=Thupl.29381933s0003.1.v3.1;Name=Thupl.29381933s0003.1;longest=1;Parent=Thupl.29381933s0003.v3.1
29381933	JGI_gene	five_prime_UTR	901115	901128	.	+	.	ID=Thupl.29381933s0003.1.v3.1.five_prime_UTR.1;Parent=Thupl.29381933s0003.1.v3.1
29381933	JGI_gene	CDS	901129	902475	.	+	0	ID=Thupl.29381933s0003.1.v3.1.CDS.1;Parent=Thupl.29381933s0003.1.v3.1
29381933	JGI_gene	three_prime_UTR	902476	902925	.	+	.	ID=Thupl.29381933s0003.1.v3.1.three_prime_UTR.1;Parent=Thupl.29381933s0003.1.v3.1
29381933	JGI_gene	gene	903708	904109	.	+	.	ID=Thupl.29381933s0004.v3.1;Name=Thupl.29381933s0004
29381933	JGI_gene	mRNA	903708	904109	.	+	.	ID=Thupl.29381933s0004.1.v3.1;Name=Thupl.29381933s0004.1;longest=1;Parent=Thupl.29381933s0004.v3.1
29381933	JGI_gene	CDS	903708	904109	.	+	0	ID=Thupl.29381933s0004.1.v3.1.CDS.1;Parent=Thupl.29381933s0004.1.v3.1
29381933	JGI_gene	gene	965578	967360	.	+	.	ID=Thupl.29381933s0005.v3.1;Name=Thupl.29381933s0005
29381933	JGI_gene	mRNA	965578	967360	.	+	.	ID=Thupl.29381933s0005.1.v3.1;Name=Thupl.29381933s0005.1;longest=1;Parent=Thupl.29381933s0005.v3.1
29381933	JGI_gene	five_prime_UTR	965578	965666	.	+	.	ID=Thupl.29381933s0005.1.v3.1.five_prime_UTR.1;Parent=Thupl.29381933s0005.1.v3.1
29381933	JGI_gene	CDS	965667	966635	.	+	0	ID=Thupl.29381933s0005.1.v3.1.CDS.1;Parent=Thupl.29381933s0005.1.v3.1
29381933	JGI_gene	CDS	966767	967162	.	+	0	ID=Thupl.29381933s0005.1.v3.1.CDS.2;Parent=Thupl.29381933s0005.1.v3.1
29381933	JGI_gene	three_prime_UTR	967163	967360	.	+	.	ID=Thupl.29381933s0005.1.v3.1.three_prime_UTR.1;Parent=Thupl.29381933s0005.1.v3.1
29381933	JGI_gene	gene	1136233	1160019	.	-	.	ID=Thupl.29381933s0006.v3.1;Name=Thupl.29381933s0006
29381933	JGI_gene	mRNA	1136233	1160019	.	-	.	ID=Thupl.29381933s0006.1.v3.1;Name=Thupl.29381933s0006.1;longest=1;Parent=Thupl.29381933s0006.v3.1
29381933	JGI_gene	five_prime_UTR	1159842	1160019	.	-	.	ID=Thupl.29381933s0006.1.v3.1.five_prime_UTR.1;Parent=Thupl.29381933s0006.1.v3.1
29381933	JGI_gene	CDS	1139714	1139862	.	-	0	ID=Thupl.29381933s0006.1.v3.1.CDS.1;Parent=Thupl.29381933s0006.1.v3.1
29381933	JGI_gene	five_prime_UTR	1139863	1139887	.	-	.	ID=Thupl.29381933s0006.1.v3.1.five_prime_UTR.2;Parent=Thupl.29381933s0006.1.v3.1
29381933	JGI_gene	CDS	1139161	1139238	.	-	1	ID=Thupl.29381933s0006.1.v3.1.CDS.2;Parent=Thupl.29381933s0006.1.v3.1
29381933	JGI_gene	CDS	1138078	1138242	.	-	1	ID=Thupl.29381933s0006.1.v3.1.CDS.3;Parent=Thupl.29381933s0006.1.v3.1
29381933	JGI_gene	CDS	1137925	1137968	.	-	1	ID=Thupl.29381933s0006.1.v3.1.CDS.4;Parent=Thupl.29381933s0006.1.v3.1
29381933	JGI_gene	CDS	1137731	1137794	.	-	2	ID=Thupl.29381933s0006.1.v3.1.CDS.5;Parent=Thupl.29381933s0006.1.v3.1
29381933	JGI_gene	three_prime_UTR	1137228	1137270	.	-	.	ID=Thupl.29381933s0006.1.v3.1.three_prime_UTR.1;Parent=Thupl.29381933s0006.1.v3.1
29381933	JGI_gene	CDS	1137271	1137475	.	-	1	ID=Thupl.29381933s0006.1.v3.1.CDS.6;Parent=Thupl.29381933s0006.1.v3.1
29381933	JGI_gene	three_prime_UTR	1136233	1136495	.	-	.	ID=Thupl.29381933s0006.1.v3.1.three_prime_UTR.2;Parent=Thupl.29381933s0006.1.v3.1
29381933	JGI_gene	gene	1192153	1196839	.	-	.	ID=Thupl.29381933s0007.v3.1;Name=Thupl.29381933s0007
29381933	JGI_gene	mRNA	1192153	1196839	.	-	.	ID=Thupl.29381933s0007.1.v3.1;Name=Thupl.29381933s0007.1;longest=1;Parent=Thupl.29381933s0007.v3.1
29381933	JGI_gene	CDS	1195494	1196334	.	-	0	ID=Thupl.29381933s0007.1.v3.1.CDS.1;Parent=Thupl.29381933s0007.1.v3.1
29381933	JGI_gene	five_prime_UTR	1196335	1196839	.	-	.	ID=Thupl.29381933s0007.1.v3.1.five_prime_UTR.1;Parent=Thupl.29381933s0007.1.v3.1
29381933	JGI_gene	CDS	1192728	1192790	.	-	2	ID=Thupl.29381933s0007.1.v3.1.CDS.2;Parent=Thupl.29381933s0007.1.v3.1
29381933	JGI_gene	three_prime_UTR	1192153	1192563	.	-	.	ID=Thupl.29381933s0007.1.v3.1.three_prime_UTR.1;Parent=Thupl.29381933s0007.1.v3.1
29381933	JGI_gene	CDS	1192564	1192589	.	-	2	ID=Thupl.29381933s0007.1.v3.1.CDS.3;Parent=Thupl.29381933s0007.1.v3.1
29381935	JGI_gene	gene	554075	555568	.	-	.	ID=Thupl.29381935s0001.v3.1;Name=Thupl.29381935s0001
29381935	JGI_gene	mRNA	554075	555568	.	-	.	ID=Thupl.29381935s0001.1.v3.1;Name=Thupl.29381935s0001.1;longest=1;Parent=Thupl.29381935s0001.v3.1
29381935	JGI_gene	CDS	555433	555436	.	-	0	ID=Thupl.29381935s0001.1.v3.1.CDS.1;Parent=Thupl.29381935s0001.1.v3.1
29381935	JGI_gene	five_prime_UTR	555437	555568	.	-	.	ID=Thupl.29381935s0001.1.v3.1.five_prime_UTR.1;Parent=Thupl.29381935s0001.1.v3.1
29381935	JGI_gene	CDS	555263	555309	.	-	2	ID=Thupl.29381935s0001.1.v3.1.CDS.2;Parent=Thupl.29381935s0001.1.v3.1
29381935	JGI_gene	three_prime_UTR	554075	554268	.	-	.	ID=Thupl.29381935s0001.1.v3.1.three_prime_UTR.1;Parent=Thupl.29381935s0001.1.v3.1
29381935	JGI_gene	CDS	554269	555177	.	-	0	ID=Thupl.29381935s0001.1.v3.1.CDS.3;Parent=Thupl.29381935s0001.1.v3.1
29381935	JGI_gene	gene	1640655	1643750	.	+	.	ID=Thupl.29381935s0002.v3.1;Name=Thupl.29381935s0002
29381935	JGI_gene	mRNA	1640655	1643750	.	+	.	ID=Thupl.29381935s0002.1.v3.1;Name=Thupl.29381935s0002.1;longest=1;Parent=Thupl.29381935s0002.v3.1
29381935	JGI_gene	five_prime_UTR	1640655	1640693	.	+	.	ID=Thupl.29381935s0002.1.v3.1.five_prime_UTR.1;Parent=Thupl.29381935s0002.1.v3.1
29381935	JGI_gene	CDS	1640694	1643465	.	+	0	ID=Thupl.29381935s0002.1.v3.1.CDS.1;Parent=Thupl.29381935s0002.1.v3.1
29381935	JGI_gene	three_prime_UTR	1643466	1643750	.	+	.	ID=Thupl.29381935s0002.1.v3.1.three_prime_UTR.1;Parent=Thupl.29381935s0002.1.v3.1
29381936	JGI_gene	gene	6264	10254	.	-	.	ID=Thupl.29381936s0001.v3.1;Name=Thupl.29381936s0001
29381936	JGI_gene	mRNA	6264	10254	.	-	.	ID=Thupl.29381936s0001.1.v3.1;Name=Thupl.29381936s0001.1;longest=1;Parent=Thupl.29381936s0001.v3.1
29381936	JGI_gene	CDS	9507	9660	.	-	0	ID=Thupl.29381936s0001.1.v3.1.CDS.1;Parent=Thupl.29381936s0001.1.v3.1
29381936	JGI_gene	five_prime_UTR	9661	10254	.	-	.	ID=Thupl.29381936s0001.1.v3.1.five_prime_UTR.1;Parent=Thupl.29381936s0001.1.v3.1
29381936	JGI_gene	CDS	9088	9321	.	-	2	ID=Thupl.29381936s0001.1.v3.1.CDS.2;Parent=Thupl.29381936s0001.1.v3.1
29381936	JGI_gene	CDS	8625	8718	.	-	2	ID=Thupl.29381936s0001.1.v3.1.CDS.3;Parent=Thupl.29381936s0001.1.v3.1
29381936	JGI_gene	CDS	8318	8532	.	-	1	ID=Thupl.29381936s0001.1.v3.1.CDS.4;Parent=Thupl.29381936s0001.1.v3.1
29381936	JGI_gene	CDS	7916	8055	.	-	2	ID=Thupl.29381936s0001.1.v3.1.CDS.5;Parent=Thupl.29381936s0001.1.v3.1
29381936	JGI_gene	CDS	7599	7826	.	-	0	ID=Thupl.29381936s0001.1.v3.1.CDS.6;Parent=Thupl.29381936s0001.1.v3.1
29381936	JGI_gene	three_prime_UTR	6264	6588	.	-	.	ID=Thupl.29381936s0001.1.v3.1.three_prime_UTR.1;Parent=Thupl.29381936s0001.1.v3.1
29381936	JGI_gene	CDS	6589	7017	.	-	0	ID=Thupl.29381936s0001.1.v3.1.CDS.7;Parent=Thupl.29381936s0001.1.v3.1
29381936	JGI_gene	gene	197767	198243	.	+	.	ID=Thupl.29381936s0002.v3.1;Name=Thupl.29381936s0002
29381936	JGI_gene	mRNA	197767	198243	.	+	.	ID=Thupl.29381936s0002.1.v3.1;Name=Thupl.29381936s0002.1;longest=1;Parent=Thupl.29381936s0002.v3.1
29381936	JGI_gene	CDS	197767	198243	.	+	0	ID=Thupl.29381936s0002.1.v3.1.CDS.1;Parent=Thupl.29381936s0002.1.v3.1
29381936	JGI_gene	gene	262593	310031	.	-	.	ID=Thupl.29381936s0003.v3.1;Name=Thupl.29381936s0003
29381936	JGI_gene	mRNA	262593	310031	.	-	.	ID=Thupl.29381936s0003.1.v3.1;Name=Thupl.29381936s0003.1;longest=1;Parent=Thupl.29381936s0003.v3.1
29381936	JGI_gene	CDS	309516	310031	.	-	0	ID=Thupl.29381936s0003.1.v3.1.CDS.1;Parent=Thupl.29381936s0003.1.v3.1
29381936	JGI_gene	CDS	308334	309485	.	-	0	ID=Thupl.29381936s0003.1.v3.1.CDS.2;Parent=Thupl.29381936s0003.1.v3.1
29381936	JGI_gene	CDS	308180	308212	.	-	0	ID=Thupl.29381936s0003.1.v3.1.CDS.3;Parent=Thupl.29381936s0003.1.v3.1
29381936	JGI_gene	CDS	307938	308051	.	-	0	ID=Thupl.29381936s0003.1.v3.1.CDS.4;Parent=Thupl.29381936s0003.1.v3.1
29381936	JGI_gene	CDS	307614	307763	.	-	0	ID=Thupl.29381936s0003.1.v3.1.CDS.5;Parent=Thupl.29381936s0003.1.v3.1
29381936	JGI_gene	CDS	307406	307504	.	-	0	ID=Thupl.29381936s0003.1.v3.1.CDS.6;Parent=Thupl.29381936s0003.1.v3.1
29381936	JGI_gene	CDS	306480	306533	.	-	0	ID=Thupl.29381936s0003.1.v3.1.CDS.7;Parent=Thupl.29381936s0003.1.v3.1
29381936	JGI_gene	CDS	306279	306344	.	-	0	ID=Thupl.29381936s0003.1.v3.1.CDS.8;Parent=Thupl.29381936s0003.1.v3.1
29381936	JGI_gene	CDS	263433	263669	.	-	0	ID=Thupl.29381936s0003.1.v3.1.CDS.9;Parent=Thupl.29381936s0003.1.v3.1
29381936	JGI_gene	CDS	262988	263263	.	-	0	ID=Thupl.29381936s0003.1.v3.1.CDS.10;Parent=Thupl.29381936s0003.1.v3.1
29381936	JGI_gene	CDS	262677	262856	.	-	0	ID=Thupl.29381936s0003.1.v3.1.CDS.11;Parent=Thupl.29381936s0003.1.v3.1
29381936	JGI_gene	CDS	262593	262640	.	-	0	ID=Thupl.29381936s0003.1.v3.1.CDS.12;Parent=Thupl.29381936s0003.1.v3.1
29381936	JGI_gene	gene	1657062	1704659	.	+	.	ID=Thupl.29381936s0004.v3.1;Name=Thupl.29381936s0004
29381936	JGI_gene	mRNA	1657062	1704659	.	+	.	ID=Thupl.29381936s0004.1.v3.1;Name=Thupl.29381936s0004.1;longest=1;Parent=Thupl.29381936s0004.v3.1
29381936	JGI_gene	five_prime_UTR	1657062	1657338	.	+	.	ID=Thupl.29381936s0004.1.v3.1.five_prime_UTR.1;Parent=Thupl.29381936s0004.1.v3.1
29381936	JGI_gene	CDS	1657339	1657649	.	+	0	ID=Thupl.29381936s0004.1.v3.1.CDS.1;Parent=Thupl.29381936s0004.1.v3.1
29381936	JGI_gene	CDS	1663620	1663770	.	+	1	ID=Thupl.29381936s0004.1.v3.1.CDS.2;Parent=Thupl.29381936s0004.1.v3.1
29381936	JGI_gene	CDS	1663892	1664074	.	+	0	ID=Thupl.29381936s0004.1.v3.1.CDS.3;Parent=Thupl.29381936s0004.1.v3.1
29381936	JGI_gene	CDS	1684792	1684866	.	+	0	ID=Thupl.29381936s0004.1.v3.1.CDS.4;Parent=Thupl.29381936s0004.1.v3.1
29381936	JGI_gene	CDS	1685116	1685271	.	+	0	ID=Thupl.29381936s0004.1.v3.1.CDS.5;Parent=Thupl.29381936s0004.1.v3.1
29381936	JGI_gene	CDS	1685464	1685562	.	+	0	ID=Thupl.29381936s0004.1.v3.1.CDS.6;Parent=Thupl.29381936s0004.1.v3.1
29381936	JGI_gene	CDS	1685689	1685819	.	+	0	ID=Thupl.29381936s0004.1.v3.1.CDS.7;Parent=Thupl.29381936s0004.1.v3.1
29381936	JGI_gene	CDS	1703885	1703966	.	+	1	ID=Thupl.29381936s0004.1.v3.1.CDS.8;Parent=Thupl.29381936s0004.1.v3.1
29381936	JGI_gene	CDS	1704111	1704452	.	+	0	ID=Thupl.29381936s0004.1.v3.1.CDS.9;Parent=Thupl.29381936s0004.1.v3.1
29381936	JGI_gene	three_prime_UTR	1704453	1704659	.	+	.	ID=Thupl.29381936s0004.1.v3.1.three_prime_UTR.1;Parent=Thupl.29381936s0004.1.v3.1
29381939	JGI_gene	gene	190502	253189	.	-	.	ID=Thupl.29381939s0001.v3.1;Name=Thupl.29381939s0001
29381939	JGI_gene	mRNA	190502	253189	.	-	.	ID=Thupl.29381939s0001.1.v3.1;Name=Thupl.29381939s0001.1;longest=1;Parent=Thupl.29381939s0001.v3.1
29381939	JGI_gene	five_prime_UTR	252774	253189	.	-	.	ID=Thupl.29381939s0001.1.v3.1.five_prime_UTR.1;Parent=Thupl.29381939s0001.1.v3.1
29381939	JGI_gene	CDS	252508	252555	.	-	0	ID=Thupl.29381939s0001.1.v3.1.CDS.1;Parent=Thupl.29381939s0001.1.v3.1
29381939	JGI_gene	five_prime_UTR	252556	252557	.	-	.	ID=Thupl.29381939s0001.1.v3.1.five_prime_UTR.2;Parent=Thupl.29381939s0001.1.v3.1
29381939	JGI_gene	CDS	244538	244660	.	-	0	ID=Thupl.29381939s0001.1.v3.1.CDS.2;Parent=Thupl.29381939s0001.1.v3.1
29381939	JGI_gene	CDS	244365	244434	.	-	0	ID=Thupl.29381939s0001.1.v3.1.CDS.3;Parent=Thupl.29381939s0001.1.v3.1
29381939	JGI_gene	CDS	244116	244267	.	-	2	ID=Thupl.29381939s0001.1.v3.1.CDS.4;Parent=Thupl.29381939s0001.1.v3.1
29381939	JGI_gene	CDS	212402	212503	.	-	0	ID=Thupl.29381939s0001.1.v3.1.CDS.5;Parent=Thupl.29381939s0001.1.v3.1
29381939	JGI_gene	CDS	212021	212221	.	-	0	ID=Thupl.29381939s0001.1.v3.1.CDS.6;Parent=Thupl.29381939s0001.1.v3.1
29381939	JGI_gene	CDS	211838	211900	.	-	0	ID=Thupl.29381939s0001.1.v3.1.CDS.7;Parent=Thupl.29381939s0001.1.v3.1
29381939	JGI_gene	CDS	211549	211710	.	-	0	ID=Thupl.29381939s0001.1.v3.1.CDS.8;Parent=Thupl.29381939s0001.1.v3.1
29381939	JGI_gene	CDS	211364	211438	.	-	0	ID=Thupl.29381939s0001.1.v3.1.CDS.9;Parent=Thupl.29381939s0001.1.v3.1
29381939	JGI_gene	three_prime_UTR	190502	190927	.	-	.	ID=Thupl.29381939s0001.1.v3.1.three_prime_UTR.1;Parent=Thupl.29381939s0001.1.v3.1
29381939	JGI_gene	CDS	190928	191044	.	-	0	ID=Thupl.29381939s0001.1.v3.1.CDS.10;Parent=Thupl.29381939s0001.1.v3.1
29381939	JGI_gene	gene	794531	807256	.	+	.	ID=Thupl.29381939s0002.v3.1;Name=Thupl.29381939s0002
29381939	JGI_gene	mRNA	794531	807256	.	+	.	ID=Thupl.29381939s0002.1.v3.1;Name=Thupl.29381939s0002.1;longest=1;Parent=Thupl.29381939s0002.v3.1
29381939	JGI_gene	five_prime_UTR	794531	794915	.	+	.	ID=Thupl.29381939s0002.1.v3.1.five_prime_UTR.1;Parent=Thupl.29381939s0002.1.v3.1
29381939	JGI_gene	CDS	794916	795144	.	+	0	ID=Thupl.29381939s0002.1.v3.1.CDS.1;Parent=Thupl.29381939s0002.1.v3.1
29381939	JGI_gene	CDS	795806	795978	.	+	2	ID=Thupl.29381939s0002.1.v3.1.CDS.2;Parent=Thupl.29381939s0002.1.v3.1
29381939	JGI_gene	CDS	800870	801021	.	+	0	ID=Thupl.29381939s0002.1.v3.1.CDS.3;Parent=Thupl.29381939s0002.1.v3.1
29381939	JGI_gene	CDS	801121	801262	.	+	1	ID=Thupl.29381939s0002.1.v3.1.CDS.4;Parent=Thupl.29381939s0002.1.v3.1
29381939	JGI_gene	CDS	802447	802614	.	+	0	ID=Thupl.29381939s0002.1.v3.1.CDS.5;Parent=Thupl.29381939s0002.1.v3.1
29381939	JGI_gene	CDS	803034	803394	.	+	0	ID=Thupl.29381939s0002.1.v3.1.CDS.6;Parent=Thupl.29381939s0002.1.v3.1
29381939	JGI_gene	CDS	803521	803771	.	+	2	ID=Thupl.29381939s0002.1.v3.1.CDS.7;Parent=Thupl.29381939s0002.1.v3.1
29381939	JGI_gene	CDS	803862	803976	.	+	0	ID=Thupl.29381939s0002.1.v3.1.CDS.8;Parent=Thupl.29381939s0002.1.v3.1
29381939	JGI_gene	CDS	804131	804386	.	+	2	ID=Thupl.29381939s0002.1.v3.1.CDS.9;Parent=Thupl.29381939s0002.1.v3.1
29381939	JGI_gene	CDS	804476	804644	.	+	1	ID=Thupl.29381939s0002.1.v3.1.CDS.10;Parent=Thupl.29381939s0002.1.v3.1
29381939	JGI_gene	CDS	804800	804883	.	+	0	ID=Thupl.29381939s0002.1.v3.1.CDS.11;Parent=Thupl.29381939s0002.1.v3.1
29381939	JGI_gene	three_prime_UTR	804884	807256	.	+	.	ID=Thupl.29381939s0002.1.v3.1.three_prime_UTR.1;Parent=Thupl.29381939s0002.1.v3.1
29381939	JGI_gene	gene	1531407	1532491	.	-	.	ID=Thupl.29381939s0003.v3.1;Name=Thupl.29381939s0003
29381939	JGI_gene	mRNA	1531407	1532491	.	-	.	ID=Thupl.29381939s0003.1.v3.1;Name=Thupl.29381939s0003.1;longest=1;Parent=Thupl.29381939s0003.v3.1
29381939	JGI_gene	CDS	1532247	1532491	.	-	0	ID=Thupl.29381939s0003.1.v3.1.CDS.1;Parent=Thupl.29381939s0003.1.v3.1
29381939	JGI_gene	CDS	1531407	1531992	.	-	1	ID=Thupl.29381939s0003.1.v3.1.CDS.2;Parent=Thupl.29381939s0003.1.v3.1
29381939	JGI_gene	gene	1910756	1912395	.	+	.	ID=Thupl.29381939s0004.v3.1;Name=Thupl.29381939s0004
29381939	JGI_gene	mRNA	1910756	1912395	.	+	.	ID=Thupl.29381939s0004.1.v3.1;Name=Thupl.29381939s0004.1;longest=1;Parent=Thupl.29381939s0004.v3.1
29381939	JGI_gene	CDS	1910756	1910882	.	+	0	ID=Thupl.29381939s0004.1.v3.1.CDS.1;Parent=Thupl.29381939s0004.1.v3.1
29381939	JGI_gene	CDS	1911131	1912395	.	+	2	ID=Thupl.29381939s0004.1.v3.1.CDS.2;Parent=Thupl.29381939s0004.1.v3.1
29381939	JGI_gene	gene	2219524	2235993	.	+	.	ID=Thupl.29381939s0005.v3.1;Name=Thupl.29381939s0005
29381939	JGI_gene	mRNA	2219524	2235993	.	+	.	ID=Thupl.29381939s0005.1.v3.1;Name=Thupl.29381939s0005.1;longest=1;Parent=Thupl.29381939s0005.v3.1
29381939	JGI_gene	five_prime_UTR	2219524	2219668	.	+	.	ID=Thupl.29381939s0005.1.v3.1.five_prime_UTR.1;Parent=Thupl.29381939s0005.1.v3.1
29381939	JGI_gene	CDS	2219669	2219751	.	+	0	ID=Thupl.29381939s0005.1.v3.1.CDS.1;Parent=Thupl.29381939s0005.1.v3.1
29381939	JGI_gene	CDS	2223136	2223207	.	+	1	ID=Thupl.29381939s0005.1.v3.1.CDS.2;Parent=Thupl.29381939s0005.1.v3.1
29381939	JGI_gene	CDS	2223353	2223424	.	+	1	ID=Thupl.29381939s0005.1.v3.1.CDS.3;Parent=Thupl.29381939s0005.1.v3.1
29381939	JGI_gene	CDS	2223578	2223819	.	+	1	ID=Thupl.29381939s0005.1.v3.1.CDS.4;Parent=Thupl.29381939s0005.1.v3.1
29381939	JGI_gene	CDS	2223976	2224184	.	+	2	ID=Thupl.29381939s0005.1.v3.1.CDS.5;Parent=Thupl.29381939s0005.1.v3.1
29381939	JGI_gene	CDS	2235835	2235993	.	+	0	ID=Thupl.29381939s0005.1.v3.1.CDS.6;Parent=Thupl.29381939s0005.1.v3.1
29381939	JGI_gene	gene	2249057	2250307	.	-	.	ID=Thupl.29381939s0006.v3.1;Name=Thupl.29381939s0006
29381939	JGI_gene	mRNA	2249057	2250307	.	-	.	ID=Thupl.29381939s0006.1.v3.1;Name=Thupl.29381939s0006.1;longest=1;Parent=Thupl.29381939s0006.v3.1
29381939	JGI_gene	CDS	2250274	2250307	.	-	0	ID=Thupl.29381939s0006.1.v3.1.CDS.1;Parent=Thupl.29381939s0006.1.v3.1
29381939	JGI_gene	CDS	2250089	2250160	.	-	2	ID=Thupl.29381939s0006.1.v3.1.CDS.2;Parent=Thupl.29381939s0006.1.v3.1
29381939	JGI_gene	CDS	2249818	2250004	.	-	2	ID=Thupl.29381939s0006.1.v3.1.CDS.3;Parent=Thupl.29381939s0006.1.v3.1
29381939	JGI_gene	CDS	2249596	2249728	.	-	1	ID=Thupl.29381939s0006.1.v3.1.CDS.4;Parent=Thupl.29381939s0006.1.v3.1
29381939	JGI_gene	three_prime_UTR	2249057	2249286	.	-	.	ID=Thupl.29381939s0006.1.v3.1.three_prime_UTR.1;Parent=Thupl.29381939s0006.1.v3.1
29381939	JGI_gene	CDS	2249287	2249490	.	-	0	ID=Thupl.29381939s0006.1.v3.1.CDS.5;Parent=Thupl.29381939s0006.1.v3.1
29381939	JGI_gene	gene	2250314	2257665	.	-	.	ID=Thupl.29381939s0007.v3.1;Name=Thupl.29381939s0007
29381939	JGI_gene	mRNA	2250314	2257665	.	-	.	ID=Thupl.29381939s0007.1.v3.1;Name=Thupl.29381939s0007.1;longest=1;Parent=Thupl.29381939s0007.v3.1
29381939	JGI_gene	five_prime_UTR	2257459	2257665	.	-	.	ID=Thupl.29381939s0007.1.v3.1.five_prime_UTR.1;Parent=Thupl.29381939s0007.1.v3.1
29381939	JGI_gene	five_prime_UTR	2256845	2257376	.	-	.	ID=Thupl.29381939s0007.1.v3.1.five_prime_UTR.2;Parent=Thupl.29381939s0007.1.v3.1
29381939	JGI_gene	five_prime_UTR	2256302	2256753	.	-	.	ID=Thupl.29381939s0007.1.v3.1.five_prime_UTR.3;Parent=Thupl.29381939s0007.1.v3.1
29381939	JGI_gene	five_prime_UTR	2256065	2256191	.	-	.	ID=Thupl.29381939s0007.1.v3.1.five_prime_UTR.4;Parent=Thupl.29381939s0007.1.v3.1
29381939	JGI_gene	CDS	2255880	2255899	.	-	0	ID=Thupl.29381939s0007.1.v3.1.CDS.1;Parent=Thupl.29381939s0007.1.v3.1
29381939	JGI_gene	five_prime_UTR	2255900	2255951	.	-	.	ID=Thupl.29381939s0007.1.v3.1.five_prime_UTR.5;Parent=Thupl.29381939s0007.1.v3.1
29381939	JGI_gene	CDS	2254915	2254983	.	-	1	ID=Thupl.29381939s0007.1.v3.1.CDS.2;Parent=Thupl.29381939s0007.1.v3.1
29381939	JGI_gene	CDS	2251472	2251543	.	-	1	ID=Thupl.29381939s0007.1.v3.1.CDS.3;Parent=Thupl.29381939s0007.1.v3.1
29381939	JGI_gene	CDS	2251251	2251322	.	-	1	ID=Thupl.29381939s0007.1.v3.1.CDS.4;Parent=Thupl.29381939s0007.1.v3.1
29381939	JGI_gene	CDS	2250856	2251097	.	-	1	ID=Thupl.29381939s0007.1.v3.1.CDS.5;Parent=Thupl.29381939s0007.1.v3.1
29381939	JGI_gene	CDS	2250491	2250699	.	-	2	ID=Thupl.29381939s0007.1.v3.1.CDS.6;Parent=Thupl.29381939s0007.1.v3.1
29381939	JGI_gene	CDS	2250314	2250400	.	-	0	ID=Thupl.29381939s0007.1.v3.1.CDS.7;Parent=Thupl.29381939s0007.1.v3.1
29381939	JGI_gene	gene	2627672	2702533	.	+	.	ID=Thupl.29381939s0008.v3.1;Name=Thupl.29381939s0008
29381939	JGI_gene	mRNA	2627672	2702533	.	+	.	ID=Thupl.29381939s0008.1.v3.1;Name=Thupl.29381939s0008.1;longest=1;Parent=Thupl.29381939s0008.v3.1
29381939	JGI_gene	five_prime_UTR	2627672	2627774	.	+	.	ID=Thupl.29381939s0008.1.v3.1.five_prime_UTR.1;Parent=Thupl.29381939s0008.1.v3.1
29381939	JGI_gene	five_prime_UTR	2627888	2627939	.	+	.	ID=Thupl.29381939s0008.1.v3.1.five_prime_UTR.2;Parent=Thupl.29381939s0008.1.v3.1
29381939	JGI_gene	CDS	2627940	2627959	.	+	0	ID=Thupl.29381939s0008.1.v3.1.CDS.1;Parent=Thupl.29381939s0008.1.v3.1
29381939	JGI_gene	CDS	2628420	2628488	.	+	1	ID=Thupl.29381939s0008.1.v3.1.CDS.2;Parent=Thupl.29381939s0008.1.v3.1
29381939	JGI_gene	CDS	2689401	2689472	.	+	1	ID=Thupl.29381939s0008.1.v3.1.CDS.3;Parent=Thupl.29381939s0008.1.v3.1
29381939	JGI_gene	CDS	2689618	2689689	.	+	1	ID=Thupl.29381939s0008.1.v3.1.CDS.4;Parent=Thupl.29381939s0008.1.v3.1
29381939	JGI_gene	CDS	2689799	2689976	.	+	1	ID=Thupl.29381939s0008.1.v3.1.CDS.5;Parent=Thupl.29381939s0008.1.v3.1
29381939	JGI_gene	three_prime_UTR	2689977	2690041	.	+	.	ID=Thupl.29381939s0008.1.v3.1.three_prime_UTR.1;Parent=Thupl.29381939s0008.1.v3.1
29381939	JGI_gene	three_prime_UTR	2702512	2702533	.	+	.	ID=Thupl.29381939s0008.1.v3.1.three_prime_UTR.2;Parent=Thupl.29381939s0008.1.v3.1
29381939	JGI_gene	gene	2690271	2690625	.	+	.	ID=Thupl.29381939s0009.v3.1;Name=Thupl.29381939s0009
29381939	JGI_gene	mRNA	2690271	2690625	.	+	.	ID=Thupl.29381939s0009.1.v3.1;Name=Thupl.29381939s0009.1;longest=1;Parent=Thupl.29381939s0009.v3.1
29381939	JGI_gene	five_prime_UTR	2690271	2690401	.	+	.	ID=Thupl.29381939s0009.1.v3.1.five_prime_UTR.1;Parent=Thupl.29381939s0009.1.v3.1
29381939	JGI_gene	CDS	2690402	2690406	.	+	0	ID=Thupl.29381939s0009.1.v3.1.CDS.1;Parent=Thupl.29381939s0009.1.v3.1
29381939	JGI_gene	CDS	2690497	2690608	.	+	1	ID=Thupl.29381939s0009.1.v3.1.CDS.2;Parent=Thupl.29381939s0009.1.v3.1
29381939	JGI_gene	three_prime_UTR	2690609	2690625	.	+	.	ID=Thupl.29381939s0009.1.v3.1.three_prime_UTR.1;Parent=Thupl.29381939s0009.1.v3.1
29381939	JGI_gene	gene	2750470	2771550	.	-	.	ID=Thupl.29381939s0010.v3.1;Name=Thupl.29381939s0010
29381939	JGI_gene	mRNA	2750470	2771550	.	-	.	ID=Thupl.29381939s0010.1.v3.1;Name=Thupl.29381939s0010.1;longest=1;Parent=Thupl.29381939s0010.v3.1
29381939	JGI_gene	five_prime_UTR	2771507	2771550	.	-	.	ID=Thupl.29381939s0010.1.v3.1.five_prime_UTR.1;Parent=Thupl.29381939s0010.1.v3.1
29381939	JGI_gene	CDS	2750716	2750733	.	-	0	ID=Thupl.29381939s0010.1.v3.1.CDS.1;Parent=Thupl.29381939s0010.1.v3.1
29381939	JGI_gene	five_prime_UTR	2750734	2750836	.	-	.	ID=Thupl.29381939s0010.1.v3.1.five_prime_UTR.2;Parent=Thupl.29381939s0010.1.v3.1
29381939	JGI_gene	three_prime_UTR	2750470	2750517	.	-	.	ID=Thupl.29381939s0010.1.v3.1.three_prime_UTR.1;Parent=Thupl.29381939s0010.1.v3.1
29381939	JGI_gene	CDS	2750518	2750610	.	-	0	ID=Thupl.29381939s0010.1.v3.1.CDS.2;Parent=Thupl.29381939s0010.1.v3.1
29381939	JGI_gene	gene	2846150	2848721	.	-	.	ID=Thupl.29381939s0011.v3.1;Name=Thupl.29381939s0011
29381939	JGI_gene	mRNA	2846150	2848721	.	-	.	ID=Thupl.29381939s0011.1.v3.1;Name=Thupl.29381939s0011.1;longest=1;Parent=Thupl.29381939s0011.v3.1
29381939	JGI_gene	CDS	2847655	2848721	.	-	0	ID=Thupl.29381939s0011.1.v3.1.CDS.1;Parent=Thupl.29381939s0011.1.v3.1
29381939	JGI_gene	CDS	2846711	2847290	.	-	1	ID=Thupl.29381939s0011.1.v3.1.CDS.2;Parent=Thupl.29381939s0011.1.v3.1
29381939	JGI_gene	CDS	2846150	2846674	.	-	0	ID=Thupl.29381939s0011.1.v3.1.CDS.3;Parent=Thupl.29381939s0011.1.v3.1
29381939	JGI_gene	gene	2871686	2872282	.	-	.	ID=Thupl.29381939s0012.v3.1;Name=Thupl.29381939s0012
29381939	JGI_gene	mRNA	2871686	2872282	.	-	.	ID=Thupl.29381939s0012.1.v3.1;Name=Thupl.29381939s0012.1;longest=1;Parent=Thupl.29381939s0012.v3.1
29381939	JGI_gene	CDS	2872083	2872206	.	-	0	ID=Thupl.29381939s0012.1.v3.1.CDS.1;Parent=Thupl.29381939s0012.1.v3.1
29381939	JGI_gene	five_prime_UTR	2872207	2872282	.	-	.	ID=Thupl.29381939s0012.1.v3.1.five_prime_UTR.1;Parent=Thupl.29381939s0012.1.v3.1
29381939	JGI_gene	three_prime_UTR	2871869	2871956	.	-	.	ID=Thupl.29381939s0012.1.v3.1.three_prime_UTR.1;Parent=Thupl.29381939s0012.1.v3.1
29381939	JGI_gene	CDS	2871957	2871994	.	-	2	ID=Thupl.29381939s0012.1.v3.1.CDS.2;Parent=Thupl.29381939s0012.1.v3.1
29381939	JGI_gene	three_prime_UTR	2871686	2871758	.	-	.	ID=Thupl.29381939s0012.1.v3.1.three_prime_UTR.2;Parent=Thupl.29381939s0012.1.v3.1
29381939	JGI_gene	gene	3472212	3473047	.	+	.	ID=Thupl.29381939s0013.v3.1;Name=Thupl.29381939s0013
29381939	JGI_gene	mRNA	3472212	3473047	.	+	.	ID=Thupl.29381939s0013.1.v3.1;Name=Thupl.29381939s0013.1;longest=1;Parent=Thupl.29381939s0013.v3.1
29381939	JGI_gene	five_prime_UTR	3472212	3472313	.	+	.	ID=Thupl.29381939s0013.1.v3.1.five_prime_UTR.1;Parent=Thupl.29381939s0013.1.v3.1
29381939	JGI_gene	CDS	3472314	3472499	.	+	0	ID=Thupl.29381939s0013.1.v3.1.CDS.1;Parent=Thupl.29381939s0013.1.v3.1
29381939	JGI_gene	three_prime_UTR	3472500	3472573	.	+	.	ID=Thupl.29381939s0013.1.v3.1.three_prime_UTR.1;Parent=Thupl.29381939s0013.1.v3.1
29381939	JGI_gene	three_prime_UTR	3473015	3473047	.	+	.	ID=Thupl.29381939s0013.1.v3.1.three_prime_UTR.2;Parent=Thupl.29381939s0013.1.v3.1
29381939	JGI_gene	gene	4211147	4219118	.	-	.	ID=Thupl.29381939s0014.v3.1;Name=Thupl.29381939s0014
29381939	JGI_gene	mRNA	4211147	4219118	.	-	.	ID=Thupl.29381939s0014.1.v3.1;Name=Thupl.29381939s0014.1;longest=1;Parent=Thupl.29381939s0014.v3.1
29381939	JGI_gene	CDS	4218904	4219018	.	-	0	ID=Thupl.29381939s0014.1.v3.1.CDS.1;Parent=Thupl.29381939s0014.1.v3.1
29381939	JGI_gene	five_prime_UTR	4219019	4219118	.	-	.	ID=Thupl.29381939s0014.1.v3.1.five_prime_UTR.1;Parent=Thupl.29381939s0014.1.v3.1
29381939	JGI_gene	CDS	4218290	4218821	.	-	2	ID=Thupl.29381939s0014.1.v3.1.CDS.2;Parent=Thupl.29381939s0014.1.v3.1
29381939	JGI_gene	CDS	4217747	4218198	.	-	1	ID=Thupl.29381939s0014.1.v3.1.CDS.3;Parent=Thupl.29381939s0014.1.v3.1
29381939	JGI_gene	CDS	4217510	4217636	.	-	2	ID=Thupl.29381939s0014.1.v3.1.CDS.4;Parent=Thupl.29381939s0014.1.v3.1
29381939	JGI_gene	CDS	4217326	4217397	.	-	1	ID=Thupl.29381939s0014.1.v3.1.CDS.5;Parent=Thupl.29381939s0014.1.v3.1
29381939	JGI_gene	CDS	4216784	4216852	.	-	1	ID=Thupl.29381939s0014.1.v3.1.CDS.6;Parent=Thupl.29381939s0014.1.v3.1
29381939	JGI_gene	CDS	4216488	4216559	.	-	1	ID=Thupl.29381939s0014.1.v3.1.CDS.7;Parent=Thupl.29381939s0014.1.v3.1
29381939	JGI_gene	CDS	4216317	4216388	.	-	1	ID=Thupl.29381939s0014.1.v3.1.CDS.8;Parent=Thupl.29381939s0014.1.v3.1
29381939	JGI_gene	CDS	4215920	4216176	.	-	1	ID=Thupl.29381939s0014.1.v3.1.CDS.9;Parent=Thupl.29381939s0014.1.v3.1
29381939	JGI_gene	CDS	4215633	4215841	.	-	2	ID=Thupl.29381939s0014.1.v3.1.CDS.10;Parent=Thupl.29381939s0014.1.v3.1
29381939	JGI_gene	CDS	4212500	4212626	.	-	0	ID=Thupl.29381939s0014.1.v3.1.CDS.11;Parent=Thupl.29381939s0014.1.v3.1
29381939	JGI_gene	CDS	4212337	4212408	.	-	2	ID=Thupl.29381939s0014.1.v3.1.CDS.12;Parent=Thupl.29381939s0014.1.v3.1
29381939	JGI_gene	CDS	4211999	4212188	.	-	2	ID=Thupl.29381939s0014.1.v3.1.CDS.13;Parent=Thupl.29381939s0014.1.v3.1
29381939	JGI_gene	CDS	4211769	4211901	.	-	1	ID=Thupl.29381939s0014.1.v3.1.CDS.14;Parent=Thupl.29381939s0014.1.v3.1
29381939	JGI_gene	three_prime_UTR	4211147	4211329	.	-	.	ID=Thupl.29381939s0014.1.v3.1.three_prime_UTR.1;Parent=Thupl.29381939s0014.1.v3.1
29381939	JGI_gene	CDS	4211330	4211677	.	-	0	ID=Thupl.29381939s0014.1.v3.1.CDS.15;Parent=Thupl.29381939s0014.1.v3.1
29381940	JGI_gene	gene	181199	258599	.	+	.	ID=Thupl.29381940s0001.v3.1;Name=Thupl.29381940s0001
29381940	JGI_gene	mRNA	181199	258599	.	+	.	ID=Thupl.29381940s0001.1.v3.1;Name=Thupl.29381940s0001.1;longest=1;Parent=Thupl.29381940s0001.v3.1
29381940	JGI_gene	five_prime_UTR	181199	182647	.	+	.	ID=Thupl.29381940s0001.1.v3.1.five_prime_UTR.1;Parent=Thupl.29381940s0001.1.v3.1
29381940	JGI_gene	CDS	182648	182923	.	+	0	ID=Thupl.29381940s0001.1.v3.1.CDS.1;Parent=Thupl.29381940s0001.1.v3.1
29381940	JGI_gene	CDS	184896	185006	.	+	0	ID=Thupl.29381940s0001.1.v3.1.CDS.2;Parent=Thupl.29381940s0001.1.v3.1
29381940	JGI_gene	CDS	200827	200913	.	+	0	ID=Thupl.29381940s0001.1.v3.1.CDS.3;Parent=Thupl.29381940s0001.1.v3.1
29381940	JGI_gene	CDS	201007	201044	.	+	0	ID=Thupl.29381940s0001.1.v3.1.CDS.4;Parent=Thupl.29381940s0001.1.v3.1
29381940	JGI_gene	CDS	201134	201215	.	+	1	ID=Thupl.29381940s0001.1.v3.1.CDS.5;Parent=Thupl.29381940s0001.1.v3.1
29381940	JGI_gene	CDS	201684	201790	.	+	0	ID=Thupl.29381940s0001.1.v3.1.CDS.6;Parent=Thupl.29381940s0001.1.v3.1
29381940	JGI_gene	CDS	201968	202127	.	+	1	ID=Thupl.29381940s0001.1.v3.1.CDS.7;Parent=Thupl.29381940s0001.1.v3.1
29381940	JGI_gene	CDS	215375	215467	.	+	0	ID=Thupl.29381940s0001.1.v3.1.CDS.8;Parent=Thupl.29381940s0001.1.v3.1
29381940	JGI_gene	CDS	215767	215890	.	+	0	ID=Thupl.29381940s0001.1.v3.1.CDS.9;Parent=Thupl.29381940s0001.1.v3.1
29381940	JGI_gene	CDS	256643	256685	.	+	2	ID=Thupl.29381940s0001.1.v3.1.CDS.10;Parent=Thupl.29381940s0001.1.v3.1
29381940	JGI_gene	CDS	256816	257007	.	+	1	ID=Thupl.29381940s0001.1.v3.1.CDS.11;Parent=Thupl.29381940s0001.1.v3.1
29381940	JGI_gene	CDS	257181	257925	.	+	1	ID=Thupl.29381940s0001.1.v3.1.CDS.12;Parent=Thupl.29381940s0001.1.v3.1
29381940	JGI_gene	three_prime_UTR	257926	258599	.	+	.	ID=Thupl.29381940s0001.1.v3.1.three_prime_UTR.1;Parent=Thupl.29381940s0001.1.v3.1
29381940	JGI_gene	gene	375586	379867	.	-	.	ID=Thupl.29381940s0002.v3.1;Name=Thupl.29381940s0002
29381940	JGI_gene	mRNA	375586	379867	.	-	.	ID=Thupl.29381940s0002.1.v3.1;Name=Thupl.29381940s0002.1;longest=1;Parent=Thupl.29381940s0002.v3.1
29381940	JGI_gene	CDS	379585	379692	.	-	0	ID=Thupl.29381940s0002.1.v3.1.CDS.1;Parent=Thupl.29381940s0002.1.v3.1
29381940	JGI_gene	five_prime_UTR	379693	379867	.	-	.	ID=Thupl.29381940s0002.1.v3.1.five_prime_UTR.1;Parent=Thupl.29381940s0002.1.v3.1
29381940	JGI_gene	CDS	378942	379123	.	-	0	ID=Thupl.29381940s0002.1.v3.1.CDS.2;Parent=Thupl.29381940s0002.1.v3.1
29381940	JGI_gene	CDS	378490	378673	.	-	1	ID=Thupl.29381940s0002.1.v3.1.CDS.3;Parent=Thupl.29381940s0002.1.v3.1
29381940	JGI_gene	CDS	378185	378349	.	-	0	ID=Thupl.29381940s0002.1.v3.1.CDS.4;Parent=Thupl.29381940s0002.1.v3.1
29381940	JGI_gene	CDS	377165	377239	.	-	0	ID=Thupl.29381940s0002.1.v3.1.CDS.5;Parent=Thupl.29381940s0002.1.v3.1
29381940	JGI_gene	CDS	376848	377078	.	-	0	ID=Thupl.29381940s0002.1.v3.1.CDS.6;Parent=Thupl.29381940s0002.1.v3.1
29381940	JGI_gene	CDS	376437	376612	.	-	0	ID=Thupl.29381940s0002.1.v3.1.CDS.7;Parent=Thupl.29381940s0002.1.v3.1
29381940	JGI_gene	three_prime_UTR	376239	376270	.	-	.	ID=Thupl.29381940s0002.1.v3.1.three_prime_UTR.1;Parent=Thupl.29381940s0002.1.v3.1
29381940	JGI_gene	CDS	376271	376319	.	-	1	ID=Thupl.29381940s0002.1.v3.1.CDS.8;Parent=Thupl.29381940s0002.1.v3.1
29381940	JGI_gene	three_prime_UTR	375586	375925	.	-	.	ID=Thupl.29381940s0002.1.v3.1.three_prime_UTR.2;Parent=Thupl.29381940s0002.1.v3.1
29381940	JGI_gene	gene	462350	468947	.	-	.	ID=Thupl.29381940s0003.v3.1;Name=Thupl.29381940s0003
29381940	JGI_gene	mRNA	462350	468947	.	-	.	ID=Thupl.29381940s0003.1.v3.1;Name=Thupl.29381940s0003.1;longest=1;Parent=Thupl.29381940s0003.v3.1
29381940	JGI_gene	CDS	466582	467953	.	-	0	ID=Thupl.29381940s0003.1.v3.1.CDS.1;Parent=Thupl.29381940s0003.1.v3.1
29381940	JGI_gene	five_prime_UTR	467954	468947	.	-	.	ID=Thupl.29381940s0003.1.v3.1.five_prime_UTR.1;Parent=Thupl.29381940s0003.1.v3.1
29381940	JGI_gene	CDS	465761	466070	.	-	2	ID=Thupl.29381940s0003.1.v3.1.CDS.2;Parent=Thupl.29381940s0003.1.v3.1
29381940	JGI_gene	CDS	465136	465221	.	-	1	ID=Thupl.29381940s0003.1.v3.1.CDS.3;Parent=Thupl.29381940s0003.1.v3.1
29381940	JGI_gene	CDS	464775	464932	.	-	2	ID=Thupl.29381940s0003.1.v3.1.CDS.4;Parent=Thupl.29381940s0003.1.v3.1
29381940	JGI_gene	CDS	463546	463622	.	-	0	ID=Thupl.29381940s0003.1.v3.1.CDS.5;Parent=Thupl.29381940s0003.1.v3.1
29381940	JGI_gene	three_prime_UTR	462350	463242	.	-	.	ID=Thupl.29381940s0003.1.v3.1.three_prime_UTR.1;Parent=Thupl.29381940s0003.1.v3.1
29381940	JGI_gene	CDS	463243	463309	.	-	1	ID=Thupl.29381940s0003.1.v3.1.CDS.6;Parent=Thupl.29381940s0003.1.v3.1
29381940	JGI_gene	gene	668818	669250	.	-	.	ID=Thupl.29381940s0004.v3.1;Name=Thupl.29381940s0004
29381940	JGI_gene	mRNA	668818	669250	.	-	.	ID=Thupl.29381940s0004.1.v3.1;Name=Thupl.29381940s0004.1;longest=1;Parent=Thupl.29381940s0004.v3.1
29381940	JGI_gene	CDS	669176	669250	.	-	0	ID=Thupl.29381940s0004.1.v3.1.CDS.1;Parent=Thupl.29381940s0004.1.v3.1
29381940	JGI_gene	CDS	669042	669076	.	-	0	ID=Thupl.29381940s0004.1.v3.1.CDS.2;Parent=Thupl.29381940s0004.1.v3.1
29381940	JGI_gene	CDS	668818	668995	.	-	1	ID=Thupl.29381940s0004.1.v3.1.CDS.3;Parent=Thupl.29381940s0004.1.v3.1
29381940	JGI_gene	gene	1039930	1040764	.	-	.	ID=Thupl.29381940s0005.v3.1;Name=Thupl.29381940s0005
29381940	JGI_gene	mRNA	1039930	1040764	.	-	.	ID=Thupl.29381940s0005.1.v3.1;Name=Thupl.29381940s0005.1;longest=1;Parent=Thupl.29381940s0005.v3.1
29381940	JGI_gene	CDS	1040462	1040764	.	-	0	ID=Thupl.29381940s0005.1.v3.1.CDS.1;Parent=Thupl.29381940s0005.1.v3.1
29381940	JGI_gene	CDS	1040244	1040391	.	-	0	ID=Thupl.29381940s0005.1.v3.1.CDS.2;Parent=Thupl.29381940s0005.1.v3.1
29381940	JGI_gene	CDS	1039930	1040192	.	-	2	ID=Thupl.29381940s0005.1.v3.1.CDS.3;Parent=Thupl.29381940s0005.1.v3.1
29381940	JGI_gene	gene	1489797	1494085	.	+	.	ID=Thupl.29381940s0006.v3.1;Name=Thupl.29381940s0006
29381940	JGI_gene	mRNA	1489797	1494085	.	+	.	ID=Thupl.29381940s0006.1.v3.1;Name=Thupl.29381940s0006.1;longest=1;Parent=Thupl.29381940s0006.v3.1
29381940	JGI_gene	five_prime_UTR	1489797	1489965	.	+	.	ID=Thupl.29381940s0006.1.v3.1.five_prime_UTR.1;Parent=Thupl.29381940s0006.1.v3.1
29381940	JGI_gene	five_prime_UTR	1490510	1490513	.	+	.	ID=Thupl.29381940s0006.1.v3.1.five_prime_UTR.2;Parent=Thupl.29381940s0006.1.v3.1
29381940	JGI_gene	CDS	1490514	1490727	.	+	0	ID=Thupl.29381940s0006.1.v3.1.CDS.1;Parent=Thupl.29381940s0006.1.v3.1
29381940	JGI_gene	CDS	1493384	1493958	.	+	2	ID=Thupl.29381940s0006.1.v3.1.CDS.2;Parent=Thupl.29381940s0006.1.v3.1
29381940	JGI_gene	three_prime_UTR	1493959	1494085	.	+	.	ID=Thupl.29381940s0006.1.v3.1.three_prime_UTR.1;Parent=Thupl.29381940s0006.1.v3.1
29381940	JGI_gene	gene	1609879	1611450	.	-	.	ID=Thupl.29381940s0007.v3.1;Name=Thupl.29381940s0007
29381940	JGI_gene	mRNA	1609879	1611450	.	-	.	ID=Thupl.29381940s0007.1.v3.1;Name=Thupl.29381940s0007.1;longest=1;Parent=Thupl.29381940s0007.v3.1
29381940	JGI_gene	CDS	1611223	1611450	.	-	0	ID=Thupl.29381940s0007.1.v3.1.CDS.1;Parent=Thupl.29381940s0007.1.v3.1
29381940	JGI_gene	CDS	1610033	1610173	.	-	0	ID=Thupl.29381940s0007.1.v3.1.CDS.2;Parent=Thupl.29381940s0007.1.v3.1
29381940	JGI_gene	CDS	1609879	1609932	.	-	0	ID=Thupl.29381940s0007.1.v3.1.CDS.3;Parent=Thupl.29381940s0007.1.v3.1
29381940	JGI_gene	gene	1693755	1792279	.	+	.	ID=Thupl.29381940s0008.v3.1;Name=Thupl.29381940s0008
29381940	JGI_gene	mRNA	1693755	1792279	.	+	.	ID=Thupl.29381940s0008.1.v3.1;Name=Thupl.29381940s0008.1;longest=1;Parent=Thupl.29381940s0008.v3.1
29381940	JGI_gene	five_prime_UTR	1693755	1694009	.	+	.	ID=Thupl.29381940s0008.1.v3.1.five_prime_UTR.1;Parent=Thupl.29381940s0008.1.v3.1
29381940	JGI_gene	CDS	1694010	1694365	.	+	0	ID=Thupl.29381940s0008.1.v3.1.CDS.1;Parent=Thupl.29381940s0008.1.v3.1
29381940	JGI_gene	CDS	1706576	1707302	.	+	1	ID=Thupl.29381940s0008.1.v3.1.CDS.2;Parent=Thupl.29381940s0008.1.v3.1
29381940	JGI_gene	CDS	1717651	1723580	.	+	0	ID=Thupl.29381940s0008.1.v3.1.CDS.3;Parent=Thupl.29381940s0008.1.v3.1
29381940	JGI_gene	CDS	1739336	1740837	.	+	1	ID=Thupl.29381940s0008.1.v3.1.CDS.4;Parent=Thupl.29381940s0008.1.v3.1
29381940	JGI_gene	CDS	1741094	1741378	.	+	2	ID=Thupl.29381940s0008.1.v3.1.CDS.5;Parent=Thupl.29381940s0008.1.v3.1
29381940	JGI_gene	CDS	1754084	1754304	.	+	2	ID=Thupl.29381940s0008.1.v3.1.CDS.6;Parent=Thupl.29381940s0008.1.v3.1
29381940	JGI_gene	CDS	1756519	1756790	.	+	0	ID=Thupl.29381940s0008.1.v3.1.CDS.7;Parent=Thupl.29381940s0008.1.v3.1
29381940	JGI_gene	CDS	1763516	1766645	.	+	1	ID=Thupl.29381940s0008.1.v3.1.CDS.8;Parent=Thupl.29381940s0008.1.v3.1
29381940	JGI_gene	CDS	1766761	1766893	.	+	0	ID=Thupl.29381940s0008.1.v3.1.CDS.9;Parent=Thupl.29381940s0008.1.v3.1
29381940	JGI_gene	CDS	1767257	1767786	.	+	2	ID=Thupl.29381940s0008.1.v3.1.CDS.10;Parent=Thupl.29381940s0008.1.v3.1
29381940	JGI_gene	CDS	1767923	1768873	.	+	0	ID=Thupl.29381940s0008.1.v3.1.CDS.11;Parent=Thupl.29381940s0008.1.v3.1
29381940	JGI_gene	CDS	1768965	1769141	.	+	0	ID=Thupl.29381940s0008.1.v3.1.CDS.12;Parent=Thupl.29381940s0008.1.v3.1
29381940	JGI_gene	CDS	1791466	1791663	.	+	0	ID=Thupl.29381940s0008.1.v3.1.CDS.13;Parent=Thupl.29381940s0008.1.v3.1
29381940	JGI_gene	three_prime_UTR	1791664	1792279	.	+	.	ID=Thupl.29381940s0008.1.v3.1.three_prime_UTR.1;Parent=Thupl.29381940s0008.1.v3.1
29381940	JGI_gene	gene	2375332	2557913	.	+	.	ID=Thupl.29381940s0009.v3.1;Name=Thupl.29381940s0009
29381940	JGI_gene	mRNA	2375332	2557913	.	+	.	ID=Thupl.29381940s0009.1.v3.1;Name=Thupl.29381940s0009.1;longest=1;Parent=Thupl.29381940s0009.v3.1
29381940	JGI_gene	five_prime_UTR	2375332	2375430	.	+	.	ID=Thupl.29381940s0009.1.v3.1.five_prime_UTR.1;Parent=Thupl.29381940s0009.1.v3.1
29381940	JGI_gene	CDS	2375431	2375812	.	+	0	ID=Thupl.29381940s0009.1.v3.1.CDS.1;Parent=Thupl.29381940s0009.1.v3.1
29381940	JGI_gene	CDS	2380051	2380286	.	+	2	ID=Thupl.29381940s0009.1.v3.1.CDS.2;Parent=Thupl.29381940s0009.1.v3.1
29381940	JGI_gene	CDS	2380371	2380501	.	+	0	ID=Thupl.29381940s0009.1.v3.1.CDS.3;Parent=Thupl.29381940s0009.1.v3.1
29381940	JGI_gene	CDS	2474875	2475007	.	+	1	ID=Thupl.29381940s0009.1.v3.1.CDS.4;Parent=Thupl.29381940s0009.1.v3.1
29381940	JGI_gene	CDS	2479878	2480000	.	+	0	ID=Thupl.29381940s0009.1.v3.1.CDS.5;Parent=Thupl.29381940s0009.1.v3.1
29381940	JGI_gene	CDS	2495999	2496073	.	+	0	ID=Thupl.29381940s0009.1.v3.1.CDS.6;Parent=Thupl.29381940s0009.1.v3.1
29381940	JGI_gene	CDS	2518554	2518669	.	+	0	ID=Thupl.29381940s0009.1.v3.1.CDS.7;Parent=Thupl.29381940s0009.1.v3.1
29381940	JGI_gene	CDS	2555635	2555701	.	+	1	ID=Thupl.29381940s0009.1.v3.1.CDS.8;Parent=Thupl.29381940s0009.1.v3.1
29381940	JGI_gene	three_prime_UTR	2555702	2557913	.	+	.	ID=Thupl.29381940s0009.1.v3.1.three_prime_UTR.1;Parent=Thupl.29381940s0009.1.v3.1
29381940	JGI_gene	gene	2925855	2926193	.	-	.	ID=Thupl.29381940s0010.v3.1;Name=Thupl.29381940s0010
29381940	JGI_gene	mRNA	2925855	2926193	.	-	.	ID=Thupl.29381940s0010.1.v3.1;Name=Thupl.29381940s0010.1;longest=1;Parent=Thupl.29381940s0010.v3.1
29381940	JGI_gene	CDS	2925855	2926193	.	-	0	ID=Thupl.29381940s0010.1.v3.1.CDS.1;Parent=Thupl.29381940s0010.1.v3.1
29381940	JGI_gene	gene	2943524	2943721	.	-	.	ID=Thupl.29381940s0011.v3.1;Name=Thupl.29381940s0011
29381940	JGI_gene	mRNA	2943524	2943721	.	-	.	ID=Thupl.29381940s0011.1.v3.1;Name=Thupl.29381940s0011.1;longest=1;Parent=Thupl.29381940s0011.v3.1
29381940	JGI_gene	CDS	2943524	2943721	.	-	0	ID=Thupl.29381940s0011.1.v3.1.CDS.1;Parent=Thupl.29381940s0011.1.v3.1
29381940	JGI_gene	gene	3088792	3094983	.	-	.	ID=Thupl.29381940s0012.v3.1;Name=Thupl.29381940s0012
29381940	JGI_gene	mRNA	3088792	3094983	.	-	.	ID=Thupl.29381940s0012.1.v3.1;Name=Thupl.29381940s0012.1;longest=1;Parent=Thupl.29381940s0012.v3.1
29381940	JGI_gene	CDS	3094424	3094531	.	-	0	ID=Thupl.29381940s0012.1.v3.1.CDS.1;Parent=Thupl.29381940s0012.1.v3.1
29381940	JGI_gene	five_prime_UTR	3094532	3094983	.	-	.	ID=Thupl.29381940s0012.1.v3.1.five_prime_UTR.1;Parent=Thupl.29381940s0012.1.v3.1
29381940	JGI_gene	CDS	3091845	3091921	.	-	0	ID=Thupl.29381940s0012.1.v3.1.CDS.2;Parent=Thupl.29381940s0012.1.v3.1
29381940	JGI_gene	three_prime_UTR	3088792	3088989	.	-	.	ID=Thupl.29381940s0012.1.v3.1.three_prime_UTR.1;Parent=Thupl.29381940s0012.1.v3.1
29381940	JGI_gene	CDS	3088990	3090127	.	-	1	ID=Thupl.29381940s0012.1.v3.1.CDS.3;Parent=Thupl.29381940s0012.1.v3.1
29381940	JGI_gene	gene	3507259	3509456	.	-	.	ID=Thupl.29381940s0013.v3.1;Name=Thupl.29381940s0013
29381940	JGI_gene	mRNA	3507259	3509456	.	-	.	ID=Thupl.29381940s0013.1.v3.1;Name=Thupl.29381940s0013.1;longest=1;Parent=Thupl.29381940s0013.v3.1
29381940	JGI_gene	CDS	3508600	3508712	.	-	0	ID=Thupl.29381940s0013.1.v3.1.CDS.1;Parent=Thupl.29381940s0013.1.v3.1
29381940	JGI_gene	five_prime_UTR	3508713	3509456	.	-	.	ID=Thupl.29381940s0013.1.v3.1.five_prime_UTR.1;Parent=Thupl.29381940s0013.1.v3.1
29381940	JGI_gene	three_prime_UTR	3507259	3507974	.	-	.	ID=Thupl.29381940s0013.1.v3.1.three_prime_UTR.1;Parent=Thupl.29381940s0013.1.v3.1
29381940	JGI_gene	CDS	3507975	3508503	.	-	1	ID=Thupl.29381940s0013.1.v3.1.CDS.2;Parent=Thupl.29381940s0013.1.v3.1
29381941	JGI_gene	gene	275581	276732	.	-	.	ID=Thupl.29381941s0001.v3.1;Name=Thupl.29381941s0001
29381941	JGI_gene	mRNA	275581	276732	.	-	.	ID=Thupl.29381941s0001.1.v3.1;Name=Thupl.29381941s0001.1;longest=1;Parent=Thupl.29381941s0001.v3.1
29381941	JGI_gene	CDS	275969	276732	.	-	0	ID=Thupl.29381941s0001.1.v3.1.CDS.1;Parent=Thupl.29381941s0001.1.v3.1
29381941	JGI_gene	CDS	275581	275830	.	-	1	ID=Thupl.29381941s0001.1.v3.1.CDS.2;Parent=Thupl.29381941s0001.1.v3.1
29381941	JGI_gene	gene	949979	953370	.	-	.	ID=Thupl.29381941s0002.v3.1;Name=Thupl.29381941s0002
29381941	JGI_gene	mRNA	949979	953370	.	-	.	ID=Thupl.29381941s0002.1.v3.1;Name=Thupl.29381941s0002.1;longest=1;Parent=Thupl.29381941s0002.v3.1
29381941	JGI_gene	three_prime_UTR	949979	951021	.	-	.	ID=Thupl.29381941s0002.1.v3.1.three_prime_UTR.1;Parent=Thupl.29381941s0002.1.v3.1
29381941	JGI_gene	CDS	951022	952782	.	-	0	ID=Thupl.29381941s0002.1.v3.1.CDS.1;Parent=Thupl.29381941s0002.1.v3.1
29381941	JGI_gene	five_prime_UTR	952783	953370	.	-	.	ID=Thupl.29381941s0002.1.v3.1.five_prime_UTR.1;Parent=Thupl.29381941s0002.1.v3.1
29381942	JGI_gene	gene	109124	111705	.	+	.	ID=Thupl.29381942s0001.v3.1;Name=Thupl.29381942s0001
29381942	JGI_gene	mRNA	109124	111705	.	+	.	ID=Thupl.29381942s0001.1.v3.1;Name=Thupl.29381942s0001.1;longest=1;Parent=Thupl.29381942s0001.v3.1
29381942	JGI_gene	CDS	109124	109607	.	+	0	ID=Thupl.29381942s0001.1.v3.1.CDS.1;Parent=Thupl.29381942s0001.1.v3.1
29381942	JGI_gene	CDS	109761	110071	.	+	2	ID=Thupl.29381942s0001.1.v3.1.CDS.2;Parent=Thupl.29381942s0001.1.v3.1
29381942	JGI_gene	CDS	111691	111705	.	+	0	ID=Thupl.29381942s0001.1.v3.1.CDS.3;Parent=Thupl.29381942s0001.1.v3.1
29381942	JGI_gene	gene	368632	370602	.	+	.	ID=Thupl.29381942s0002.v3.1;Name=Thupl.29381942s0002
29381942	JGI_gene	mRNA	368632	370602	.	+	.	ID=Thupl.29381942s0002.1.v3.1;Name=Thupl.29381942s0002.1;longest=1;Parent=Thupl.29381942s0002.v3.1
29381942	JGI_gene	five_prime_UTR	368632	368656	.	+	.	ID=Thupl.29381942s0002.1.v3.1.five_prime_UTR.1;Parent=Thupl.29381942s0002.1.v3.1
29381942	JGI_gene	CDS	368657	369152	.	+	0	ID=Thupl.29381942s0002.1.v3.1.CDS.1;Parent=Thupl.29381942s0002.1.v3.1
29381942	JGI_gene	CDS	369306	369673	.	+	2	ID=Thupl.29381942s0002.1.v3.1.CDS.2;Parent=Thupl.29381942s0002.1.v3.1
29381942	JGI_gene	three_prime_UTR	369674	370602	.	+	.	ID=Thupl.29381942s0002.1.v3.1.three_prime_UTR.1;Parent=Thupl.29381942s0002.1.v3.1
29381942	JGI_gene	gene	489326	491076	.	-	.	ID=Thupl.29381942s0003.v3.1;Name=Thupl.29381942s0003
29381942	JGI_gene	mRNA	489326	491076	.	-	.	ID=Thupl.29381942s0003.1.v3.1;Name=Thupl.29381942s0003.1;longest=1;Parent=Thupl.29381942s0003.v3.1
29381942	JGI_gene	three_prime_UTR	489326	489593	.	-	.	ID=Thupl.29381942s0003.1.v3.1.three_prime_UTR.1;Parent=Thupl.29381942s0003.1.v3.1
29381942	JGI_gene	CDS	489594	491033	.	-	0	ID=Thupl.29381942s0003.1.v3.1.CDS.1;Parent=Thupl.29381942s0003.1.v3.1
29381942	JGI_gene	five_prime_UTR	491034	491076	.	-	.	ID=Thupl.29381942s0003.1.v3.1.five_prime_UTR.1;Parent=Thupl.29381942s0003.1.v3.1
29381943	JGI_gene	gene	285914	316794	.	-	.	ID=Thupl.29381943s0001.v3.1;Name=Thupl.29381943s0001
29381943	JGI_gene	mRNA	285914	316794	.	-	.	ID=Thupl.29381943s0001.1.v3.1;Name=Thupl.29381943s0001.1;longest=1;Parent=Thupl.29381943s0001.v3.1
29381943	JGI_gene	CDS	316214	316592	.	-	0	ID=Thupl.29381943s0001.1.v3.1.CDS.1;Parent=Thupl.29381943s0001.1.v3.1
29381943	JGI_gene	five_prime_UTR	316593	316794	.	-	.	ID=Thupl.29381943s0001.1.v3.1.five_prime_UTR.1;Parent=Thupl.29381943s0001.1.v3.1
29381943	JGI_gene	CDS	314034	314131	.	-	2	ID=Thupl.29381943s0001.1.v3.1.CDS.2;Parent=Thupl.29381943s0001.1.v3.1
29381943	JGI_gene	CDS	313782	313889	.	-	0	ID=Thupl.29381943s0001.1.v3.1.CDS.3;Parent=Thupl.29381943s0001.1.v3.1
29381943	JGI_gene	CDS	310156	310269	.	-	0	ID=Thupl.29381943s0001.1.v3.1.CDS.4;Parent=Thupl.29381943s0001.1.v3.1
29381943	JGI_gene	CDS	286823	286879	.	-	0	ID=Thupl.29381943s0001.1.v3.1.CDS.5;Parent=Thupl.29381943s0001.1.v3.1
29381943	JGI_gene	CDS	286656	286741	.	-	0	ID=Thupl.29381943s0001.1.v3.1.CDS.6;Parent=Thupl.29381943s0001.1.v3.1
29381943	JGI_gene	three_prime_UTR	285914	286392	.	-	.	ID=Thupl.29381943s0001.1.v3.1.three_prime_UTR.1;Parent=Thupl.29381943s0001.1.v3.1
29381943	JGI_gene	CDS	286393	286513	.	-	1	ID=Thupl.29381943s0001.1.v3.1.CDS.7;Parent=Thupl.29381943s0001.1.v3.1
29381943	JGI_gene	gene	714303	719005	.	-	.	ID=Thupl.29381943s0002.v3.1;Name=Thupl.29381943s0002
29381943	JGI_gene	mRNA	714303	719005	.	-	.	ID=Thupl.29381943s0002.1.v3.1;Name=Thupl.29381943s0002.1;longest=1;Parent=Thupl.29381943s0002.v3.1
29381943	JGI_gene	CDS	718451	719005	.	-	0	ID=Thupl.29381943s0002.1.v3.1.CDS.1;Parent=Thupl.29381943s0002.1.v3.1
29381943	JGI_gene	CDS	714812	714931	.	-	0	ID=Thupl.29381943s0002.1.v3.1.CDS.2;Parent=Thupl.29381943s0002.1.v3.1
29381943	JGI_gene	CDS	714303	714314	.	-	0	ID=Thupl.29381943s0002.1.v3.1.CDS.3;Parent=Thupl.29381943s0002.1.v3.1
29381944	JGI_gene	gene	309674	331193	.	+	.	ID=Thupl.29381944s0001.v3.1;Name=Thupl.29381944s0001
29381944	JGI_gene	mRNA	309674	331193	.	+	.	ID=Thupl.29381944s0001.1.v3.1;Name=Thupl.29381944s0001.1;longest=1;Parent=Thupl.29381944s0001.v3.1
29381944	JGI_gene	CDS	309674	309680	.	+	0	ID=Thupl.29381944s0001.1.v3.1.CDS.1;Parent=Thupl.29381944s0001.1.v3.1
29381944	JGI_gene	CDS	328424	328587	.	+	2	ID=Thupl.29381944s0001.1.v3.1.CDS.2;Parent=Thupl.29381944s0001.1.v3.1
29381944	JGI_gene	CDS	330652	330703	.	+	0	ID=Thupl.29381944s0001.1.v3.1.CDS.3;Parent=Thupl.29381944s0001.1.v3.1
29381944	JGI_gene	CDS	330791	330857	.	+	2	ID=Thupl.29381944s0001.1.v3.1.CDS.4;Parent=Thupl.29381944s0001.1.v3.1
29381944	JGI_gene	CDS	331100	331193	.	+	1	ID=Thupl.29381944s0001.1.v3.1.CDS.5;Parent=Thupl.29381944s0001.1.v3.1
29381944	JGI_gene	gene	470885	515610	.	+	.	ID=Thupl.29381944s0002.v3.1;Name=Thupl.29381944s0002
29381944	JGI_gene	mRNA	470885	515610	.	+	.	ID=Thupl.29381944s0002.1.v3.1;Name=Thupl.29381944s0002.1;longest=1;Parent=Thupl.29381944s0002.v3.1
29381944	JGI_gene	five_prime_UTR	470885	471488	.	+	.	ID=Thupl.29381944s0002.1.v3.1.five_prime_UTR.1;Parent=Thupl.29381944s0002.1.v3.1
29381944	JGI_gene	CDS	471489	471601	.	+	0	ID=Thupl.29381944s0002.1.v3.1.CDS.1;Parent=Thupl.29381944s0002.1.v3.1
29381944	JGI_gene	CDS	478392	478569	.	+	1	ID=Thupl.29381944s0002.1.v3.1.CDS.2;Parent=Thupl.29381944s0002.1.v3.1
29381944	JGI_gene	CDS	507264	507431	.	+	0	ID=Thupl.29381944s0002.1.v3.1.CDS.3;Parent=Thupl.29381944s0002.1.v3.1
29381944	JGI_gene	CDS	507582	507806	.	+	0	ID=Thupl.29381944s0002.1.v3.1.CDS.4;Parent=Thupl.29381944s0002.1.v3.1
29381944	JGI_gene	CDS	508025	508252	.	+	0	ID=Thupl.29381944s0002.1.v3.1.CDS.5;Parent=Thupl.29381944s0002.1.v3.1
29381944	JGI_gene	CDS	514392	514626	.	+	0	ID=Thupl.29381944s0002.1.v3.1.CDS.6;Parent=Thupl.29381944s0002.1.v3.1
29381944	JGI_gene	CDS	514790	514923	.	+	2	ID=Thupl.29381944s0002.1.v3.1.CDS.7;Parent=Thupl.29381944s0002.1.v3.1
29381944	JGI_gene	three_prime_UTR	514924	515610	.	+	.	ID=Thupl.29381944s0002.1.v3.1.three_prime_UTR.1;Parent=Thupl.29381944s0002.1.v3.1
29381944	JGI_gene	gene	519266	519634	.	+	.	ID=Thupl.29381944s0003.v3.1;Name=Thupl.29381944s0003
29381944	JGI_gene	mRNA	519266	519634	.	+	.	ID=Thupl.29381944s0003.1.v3.1;Name=Thupl.29381944s0003.1;longest=1;Parent=Thupl.29381944s0003.v3.1
29381944	JGI_gene	CDS	519266	519634	.	+	0	ID=Thupl.29381944s0003.1.v3.1.CDS.1;Parent=Thupl.29381944s0003.1.v3.1
29381944	JGI_gene	gene	621058	624007	.	+	.	ID=Thupl.29381944s0004.v3.1;Name=Thupl.29381944s0004
29381944	JGI_gene	mRNA	621058	624007	.	+	.	ID=Thupl.29381944s0004.1.v3.1;Name=Thupl.29381944s0004.1;longest=1;Parent=Thupl.29381944s0004.v3.1
29381944	JGI_gene	five_prime_UTR	621058	621205	.	+	.	ID=Thupl.29381944s0004.1.v3.1.five_prime_UTR.1;Parent=Thupl.29381944s0004.1.v3.1
29381944	JGI_gene	CDS	621206	622093	.	+	0	ID=Thupl.29381944s0004.1.v3.1.CDS.1;Parent=Thupl.29381944s0004.1.v3.1
29381944	JGI_gene	CDS	623239	623901	.	+	0	ID=Thupl.29381944s0004.1.v3.1.CDS.2;Parent=Thupl.29381944s0004.1.v3.1
29381944	JGI_gene	three_prime_UTR	623902	624007	.	+	.	ID=Thupl.29381944s0004.1.v3.1.three_prime_UTR.1;Parent=Thupl.29381944s0004.1.v3.1
29381944	JGI_gene	gene	990407	992703	.	+	.	ID=Thupl.29381944s0005.v3.1;Name=Thupl.29381944s0005
29381944	JGI_gene	mRNA	990407	992703	.	+	.	ID=Thupl.29381944s0005.1.v3.1;Name=Thupl.29381944s0005.1;longest=1;Parent=Thupl.29381944s0005.v3.1
29381944	JGI_gene	five_prime_UTR	990407	990869	.	+	.	ID=Thupl.29381944s0005.1.v3.1.five_prime_UTR.1;Parent=Thupl.29381944s0005.1.v3.1
29381944	JGI_gene	CDS	990870	991757	.	+	0	ID=Thupl.29381944s0005.1.v3.1.CDS.1;Parent=Thupl.29381944s0005.1.v3.1
29381944	JGI_gene	CDS	991855	992526	.	+	0	ID=Thupl.29381944s0005.1.v3.1.CDS.2;Parent=Thupl.29381944s0005.1.v3.1
29381944	JGI_gene	three_prime_UTR	992527	992703	.	+	.	ID=Thupl.29381944s0005.1.v3.1.three_prime_UTR.1;Parent=Thupl.29381944s0005.1.v3.1
29381944	JGI_gene	gene	993975	996182	.	+	.	ID=Thupl.29381944s0006.v3.1;Name=Thupl.29381944s0006
29381944	JGI_gene	mRNA	993975	996182	.	+	.	ID=Thupl.29381944s0006.1.v3.1;Name=Thupl.29381944s0006.1;longest=1;Parent=Thupl.29381944s0006.v3.1
29381944	JGI_gene	five_prime_UTR	993975	994348	.	+	.	ID=Thupl.29381944s0006.1.v3.1.five_prime_UTR.1;Parent=Thupl.29381944s0006.1.v3.1
29381944	JGI_gene	CDS	994349	995236	.	+	0	ID=Thupl.29381944s0006.1.v3.1.CDS.1;Parent=Thupl.29381944s0006.1.v3.1
29381944	JGI_gene	CDS	995415	996062	.	+	0	ID=Thupl.29381944s0006.1.v3.1.CDS.2;Parent=Thupl.29381944s0006.1.v3.1
29381944	JGI_gene	three_prime_UTR	996063	996182	.	+	.	ID=Thupl.29381944s0006.1.v3.1.three_prime_UTR.1;Parent=Thupl.29381944s0006.1.v3.1
29381944	JGI_gene	gene	1001626	1004591	.	-	.	ID=Thupl.29381944s0007.v3.1;Name=Thupl.29381944s0007
29381944	JGI_gene	mRNA	1001626	1004591	.	-	.	ID=Thupl.29381944s0007.1.v3.1;Name=Thupl.29381944s0007.1;longest=1;Parent=Thupl.29381944s0007.v3.1
29381944	JGI_gene	CDS	1004084	1004515	.	-	0	ID=Thupl.29381944s0007.1.v3.1.CDS.1;Parent=Thupl.29381944s0007.1.v3.1
29381944	JGI_gene	five_prime_UTR	1004516	1004591	.	-	.	ID=Thupl.29381944s0007.1.v3.1.five_prime_UTR.1;Parent=Thupl.29381944s0007.1.v3.1
29381944	JGI_gene	three_prime_UTR	1001626	1001795	.	-	.	ID=Thupl.29381944s0007.1.v3.1.three_prime_UTR.1;Parent=Thupl.29381944s0007.1.v3.1
29381944	JGI_gene	CDS	1001796	1002215	.	-	0	ID=Thupl.29381944s0007.1.v3.1.CDS.2;Parent=Thupl.29381944s0007.1.v3.1
29381944	JGI_gene	gene	1134892	1142010	.	+	.	ID=Thupl.29381944s0008.v3.1;Name=Thupl.29381944s0008
29381944	JGI_gene	mRNA	1134892	1142010	.	+	.	ID=Thupl.29381944s0008.1.v3.1;Name=Thupl.29381944s0008.1;longest=1;Parent=Thupl.29381944s0008.v3.1
29381944	JGI_gene	five_prime_UTR	1134892	1135081	.	+	.	ID=Thupl.29381944s0008.1.v3.1.five_prime_UTR.1;Parent=Thupl.29381944s0008.1.v3.1
29381944	JGI_gene	CDS	1135082	1135154	.	+	0	ID=Thupl.29381944s0008.1.v3.1.CDS.1;Parent=Thupl.29381944s0008.1.v3.1
29381944	JGI_gene	CDS	1141686	1141882	.	+	2	ID=Thupl.29381944s0008.1.v3.1.CDS.2;Parent=Thupl.29381944s0008.1.v3.1
29381944	JGI_gene	three_prime_UTR	1141883	1142010	.	+	.	ID=Thupl.29381944s0008.1.v3.1.three_prime_UTR.1;Parent=Thupl.29381944s0008.1.v3.1
29381944	JGI_gene	gene	1292973	1293140	.	+	.	ID=Thupl.29381944s0009.v3.1;Name=Thupl.29381944s0009
29381944	JGI_gene	mRNA	1292973	1293140	.	+	.	ID=Thupl.29381944s0009.1.v3.1;Name=Thupl.29381944s0009.1;longest=1;Parent=Thupl.29381944s0009.v3.1
29381944	JGI_gene	CDS	1292973	1293140	.	+	0	ID=Thupl.29381944s0009.1.v3.1.CDS.1;Parent=Thupl.29381944s0009.1.v3.1
29381944	JGI_gene	gene	1454905	1463957	.	-	.	ID=Thupl.29381944s0010.v3.1;Name=Thupl.29381944s0010
29381944	JGI_gene	mRNA	1454905	1463957	.	-	.	ID=Thupl.29381944s0010.1.v3.1;Name=Thupl.29381944s0010.1;longest=1;Parent=Thupl.29381944s0010.v3.1
29381944	JGI_gene	five_prime_UTR	1463655	1463957	.	-	.	ID=Thupl.29381944s0010.1.v3.1.five_prime_UTR.1;Parent=Thupl.29381944s0010.1.v3.1
29381944	JGI_gene	CDS	1460967	1461584	.	-	0	ID=Thupl.29381944s0010.1.v3.1.CDS.1;Parent=Thupl.29381944s0010.1.v3.1
29381944	JGI_gene	five_prime_UTR	1461585	1461793	.	-	.	ID=Thupl.29381944s0010.1.v3.1.five_prime_UTR.2;Parent=Thupl.29381944s0010.1.v3.1
29381944	JGI_gene	CDS	1456044	1456133	.	-	0	ID=Thupl.29381944s0010.1.v3.1.CDS.2;Parent=Thupl.29381944s0010.1.v3.1
29381944	JGI_gene	CDS	1455345	1455412	.	-	0	ID=Thupl.29381944s0010.1.v3.1.CDS.3;Parent=Thupl.29381944s0010.1.v3.1
29381944	JGI_gene	three_prime_UTR	1454905	1455067	.	-	.	ID=Thupl.29381944s0010.1.v3.1.three_prime_UTR.1;Parent=Thupl.29381944s0010.1.v3.1
29381944	JGI_gene	CDS	1455068	1455197	.	-	1	ID=Thupl.29381944s0010.1.v3.1.CDS.4;Parent=Thupl.29381944s0010.1.v3.1
29381944	JGI_gene	gene	1469742	1474985	.	-	.	ID=Thupl.29381944s0011.v3.1;Name=Thupl.29381944s0011
29381944	JGI_gene	mRNA	1469742	1474985	.	-	.	ID=Thupl.29381944s0011.1.v3.1;Name=Thupl.29381944s0011.1;longest=1;Parent=Thupl.29381944s0011.v3.1
29381944	JGI_gene	five_prime_UTR	1474655	1474985	.	-	.	ID=Thupl.29381944s0011.1.v3.1.five_prime_UTR.1;Parent=Thupl.29381944s0011.1.v3.1
29381944	JGI_gene	CDS	1472384	1473001	.	-	0	ID=Thupl.29381944s0011.1.v3.1.CDS.1;Parent=Thupl.29381944s0011.1.v3.1
29381944	JGI_gene	five_prime_UTR	1473002	1473251	.	-	.	ID=Thupl.29381944s0011.1.v3.1.five_prime_UTR.2;Parent=Thupl.29381944s0011.1.v3.1
29381944	JGI_gene	CDS	1471218	1471307	.	-	0	ID=Thupl.29381944s0011.1.v3.1.CDS.2;Parent=Thupl.29381944s0011.1.v3.1
29381944	JGI_gene	CDS	1470447	1470514	.	-	0	ID=Thupl.29381944s0011.1.v3.1.CDS.3;Parent=Thupl.29381944s0011.1.v3.1
29381944	JGI_gene	three_prime_UTR	1469742	1469883	.	-	.	ID=Thupl.29381944s0011.1.v3.1.three_prime_UTR.1;Parent=Thupl.29381944s0011.1.v3.1
29381944	JGI_gene	CDS	1469884	1470025	.	-	1	ID=Thupl.29381944s0011.1.v3.1.CDS.4;Parent=Thupl.29381944s0011.1.v3.1
29381944	JGI_gene	gene	1664481	1671592	.	+	.	ID=Thupl.29381944s0012.v3.1;Name=Thupl.29381944s0012
29381944	JGI_gene	mRNA	1664481	1671592	.	+	.	ID=Thupl.29381944s0012.1.v3.1;Name=Thupl.29381944s0012.1;longest=1;Parent=Thupl.29381944s0012.v3.1
29381944	JGI_gene	five_prime_UTR	1664481	1664604	.	+	.	ID=Thupl.29381944s0012.1.v3.1.five_prime_UTR.1;Parent=Thupl.29381944s0012.1.v3.1
29381944	JGI_gene	five_prime_UTR	1665292	1665411	.	+	.	ID=Thupl.29381944s0012.1.v3.1.five_prime_UTR.2;Parent=Thupl.29381944s0012.1.v3.1
29381944	JGI_gene	five_prime_UTR	1665560	1665664	.	+	.	ID=Thupl.29381944s0012.1.v3.1.five_prime_UTR.3;Parent=Thupl.29381944s0012.1.v3.1
29381944	JGI_gene	five_prime_UTR	1665794	1665919	.	+	.	ID=Thupl.29381944s0012.1.v3.1.five_prime_UTR.4;Parent=Thupl.29381944s0012.1.v3.1
29381944	JGI_gene	five_prime_UTR	1666057	1666143	.	+	.	ID=Thupl.29381944s0012.1.v3.1.five_prime_UTR.5;Parent=Thupl.29381944s0012.1.v3.1
29381944	JGI_gene	five_prime_UTR	1666369	1666421	.	+	.	ID=Thupl.29381944s0012.1.v3.1.five_prime_UTR.6;Parent=Thupl.29381944s0012.1.v3.1
29381944	JGI_gene	five_prime_UTR	1666648	1666654	.	+	.	ID=Thupl.29381944s0012.1.v3.1.five_prime_UTR.7;Parent=Thupl.29381944s0012.1.v3.1
29381944	JGI_gene	CDS	1666655	1667085	.	+	0	ID=Thupl.29381944s0012.1.v3.1.CDS.1;Parent=Thupl.29381944s0012.1.v3.1
29381944	JGI_gene	CDS	1667822	1670564	.	+	1	ID=Thupl.29381944s0012.1.v3.1.CDS.2;Parent=Thupl.29381944s0012.1.v3.1
29381944	JGI_gene	three_prime_UTR	1670565	1671592	.	+	.	ID=Thupl.29381944s0012.1.v3.1.three_prime_UTR.1;Parent=Thupl.29381944s0012.1.v3.1
29381944	JGI_gene	gene	1708242	1750021	.	-	.	ID=Thupl.29381944s0013.v3.1;Name=Thupl.29381944s0013
29381944	JGI_gene	mRNA	1708242	1750021	.	-	.	ID=Thupl.29381944s0013.1.v3.1;Name=Thupl.29381944s0013.1;longest=1;Parent=Thupl.29381944s0013.v3.1
29381944	JGI_gene	CDS	1749668	1749859	.	-	0	ID=Thupl.29381944s0013.1.v3.1.CDS.1;Parent=Thupl.29381944s0013.1.v3.1
29381944	JGI_gene	five_prime_UTR	1749860	1750021	.	-	.	ID=Thupl.29381944s0013.1.v3.1.five_prime_UTR.1;Parent=Thupl.29381944s0013.1.v3.1
29381944	JGI_gene	CDS	1715304	1715604	.	-	0	ID=Thupl.29381944s0013.1.v3.1.CDS.2;Parent=Thupl.29381944s0013.1.v3.1
29381944	JGI_gene	CDS	1710003	1710161	.	-	2	ID=Thupl.29381944s0013.1.v3.1.CDS.3;Parent=Thupl.29381944s0013.1.v3.1
29381944	JGI_gene	CDS	1709272	1709570	.	-	2	ID=Thupl.29381944s0013.1.v3.1.CDS.4;Parent=Thupl.29381944s0013.1.v3.1
29381944	JGI_gene	three_prime_UTR	1708242	1708910	.	-	.	ID=Thupl.29381944s0013.1.v3.1.three_prime_UTR.1;Parent=Thupl.29381944s0013.1.v3.1
29381944	JGI_gene	CDS	1708911	1709168	.	-	0	ID=Thupl.29381944s0013.1.v3.1.CDS.5;Parent=Thupl.29381944s0013.1.v3.1
29381944	JGI_gene	gene	1915050	2052660	.	+	.	ID=Thupl.29381944s0014.v3.1;Name=Thupl.29381944s0014
29381944	JGI_gene	mRNA	1915050	2052660	.	+	.	ID=Thupl.29381944s0014.1.v3.1;Name=Thupl.29381944s0014.1;longest=1;Parent=Thupl.29381944s0014.v3.1
29381944	JGI_gene	five_prime_UTR	1915050	1915289	.	+	.	ID=Thupl.29381944s0014.1.v3.1.five_prime_UTR.1;Parent=Thupl.29381944s0014.1.v3.1
29381944	JGI_gene	CDS	1915290	1915330	.	+	0	ID=Thupl.29381944s0014.1.v3.1.CDS.1;Parent=Thupl.29381944s0014.1.v3.1
29381944	JGI_gene	CDS	1938237	1938409	.	+	1	ID=Thupl.29381944s0014.1.v3.1.CDS.2;Parent=Thupl.29381944s0014.1.v3.1
29381944	JGI_gene	CDS	1938506	1938669	.	+	2	ID=Thupl.29381944s0014.1.v3.1.CDS.3;Parent=Thupl.29381944s0014.1.v3.1
29381944	JGI_gene	CDS	1965961	1966071	.	+	0	ID=Thupl.29381944s0014.1.v3.1.CDS.4;Parent=Thupl.29381944s0014.1.v3.1
29381944	JGI_gene	CDS	1966228	1966307	.	+	0	ID=Thupl.29381944s0014.1.v3.1.CDS.5;Parent=Thupl.29381944s0014.1.v3.1
29381944	JGI_gene	CDS	1966477	1966627	.	+	1	ID=Thupl.29381944s0014.1.v3.1.CDS.6;Parent=Thupl.29381944s0014.1.v3.1
29381944	JGI_gene	CDS	1966721	1966814	.	+	0	ID=Thupl.29381944s0014.1.v3.1.CDS.7;Parent=Thupl.29381944s0014.1.v3.1
29381944	JGI_gene	CDS	1988393	1988481	.	+	2	ID=Thupl.29381944s0014.1.v3.1.CDS.8;Parent=Thupl.29381944s0014.1.v3.1
29381944	JGI_gene	CDS	2011018	2011091	.	+	0	ID=Thupl.29381944s0014.1.v3.1.CDS.9;Parent=Thupl.29381944s0014.1.v3.1
29381944	JGI_gene	CDS	2011213	2011375	.	+	1	ID=Thupl.29381944s0014.1.v3.1.CDS.10;Parent=Thupl.29381944s0014.1.v3.1
29381944	JGI_gene	CDS	2027123	2027208	.	+	0	ID=Thupl.29381944s0014.1.v3.1.CDS.11;Parent=Thupl.29381944s0014.1.v3.1
29381944	JGI_gene	CDS	2051333	2051416	.	+	1	ID=Thupl.29381944s0014.1.v3.1.CDS.12;Parent=Thupl.29381944s0014.1.v3.1
29381944	JGI_gene	CDS	2051574	2051600	.	+	1	ID=Thupl.29381944s0014.1.v3.1.CDS.13;Parent=Thupl.29381944s0014.1.v3.1
29381944	JGI_gene	CDS	2051767	2051947	.	+	1	ID=Thupl.29381944s0014.1.v3.1.CDS.14;Parent=Thupl.29381944s0014.1.v3.1
29381944	JGI_gene	CDS	2052064	2052147	.	+	0	ID=Thupl.29381944s0014.1.v3.1.CDS.15;Parent=Thupl.29381944s0014.1.v3.1
29381944	JGI_gene	three_prime_UTR	2052148	2052660	.	+	.	ID=Thupl.29381944s0014.1.v3.1.three_prime_UTR.1;Parent=Thupl.29381944s0014.1.v3.1
29381945	JGI_gene	gene	354414	361525	.	-	.	ID=Thupl.29381945s0001.v3.1;Name=Thupl.29381945s0001
29381945	JGI_gene	mRNA	354414	361525	.	-	.	ID=Thupl.29381945s0001.1.v3.1;Name=Thupl.29381945s0001.1;longest=1;Parent=Thupl.29381945s0001.v3.1
29381945	JGI_gene	CDS	361261	361317	.	-	0	ID=Thupl.29381945s0001.1.v3.1.CDS.1;Parent=Thupl.29381945s0001.1.v3.1
29381945	JGI_gene	five_prime_UTR	361318	361525	.	-	.	ID=Thupl.29381945s0001.1.v3.1.five_prime_UTR.1;Parent=Thupl.29381945s0001.1.v3.1
29381945	JGI_gene	CDS	359682	359801	.	-	0	ID=Thupl.29381945s0001.1.v3.1.CDS.2;Parent=Thupl.29381945s0001.1.v3.1
29381945	JGI_gene	CDS	359439	359537	.	-	0	ID=Thupl.29381945s0001.1.v3.1.CDS.3;Parent=Thupl.29381945s0001.1.v3.1
29381945	JGI_gene	CDS	359167	359304	.	-	0	ID=Thupl.29381945s0001.1.v3.1.CDS.4;Parent=Thupl.29381945s0001.1.v3.1
29381945	JGI_gene	CDS	358740	359054	.	-	0	ID=Thupl.29381945s0001.1.v3.1.CDS.5;Parent=Thupl.29381945s0001.1.v3.1
29381945	JGI_gene	CDS	358381	358587	.	-	0	ID=Thupl.29381945s0001.1.v3.1.CDS.6;Parent=Thupl.29381945s0001.1.v3.1
29381945	JGI_gene	CDS	358149	358268	.	-	0	ID=Thupl.29381945s0001.1.v3.1.CDS.7;Parent=Thupl.29381945s0001.1.v3.1
29381945	JGI_gene	CDS	357819	357974	.	-	0	ID=Thupl.29381945s0001.1.v3.1.CDS.8;Parent=Thupl.29381945s0001.1.v3.1
29381945	JGI_gene	CDS	357550	357672	.	-	0	ID=Thupl.29381945s0001.1.v3.1.CDS.9;Parent=Thupl.29381945s0001.1.v3.1
29381945	JGI_gene	CDS	357293	357397	.	-	0	ID=Thupl.29381945s0001.1.v3.1.CDS.10;Parent=Thupl.29381945s0001.1.v3.1
29381945	JGI_gene	CDS	357014	357158	.	-	0	ID=Thupl.29381945s0001.1.v3.1.CDS.11;Parent=Thupl.29381945s0001.1.v3.1
29381945	JGI_gene	CDS	356744	356908	.	-	2	ID=Thupl.29381945s0001.1.v3.1.CDS.12;Parent=Thupl.29381945s0001.1.v3.1
29381945	JGI_gene	CDS	356406	356644	.	-	2	ID=Thupl.29381945s0001.1.v3.1.CDS.13;Parent=Thupl.29381945s0001.1.v3.1
29381945	JGI_gene	CDS	356264	356296	.	-	0	ID=Thupl.29381945s0001.1.v3.1.CDS.14;Parent=Thupl.29381945s0001.1.v3.1
29381945	JGI_gene	CDS	356067	356148	.	-	0	ID=Thupl.29381945s0001.1.v3.1.CDS.15;Parent=Thupl.29381945s0001.1.v3.1
29381945	JGI_gene	CDS	355807	355967	.	-	2	ID=Thupl.29381945s0001.1.v3.1.CDS.16;Parent=Thupl.29381945s0001.1.v3.1
29381945	JGI_gene	CDS	355527	355700	.	-	0	ID=Thupl.29381945s0001.1.v3.1.CDS.17;Parent=Thupl.29381945s0001.1.v3.1
29381945	JGI_gene	CDS	355208	355390	.	-	0	ID=Thupl.29381945s0001.1.v3.1.CDS.18;Parent=Thupl.29381945s0001.1.v3.1
29381945	JGI_gene	CDS	354877	355055	.	-	0	ID=Thupl.29381945s0001.1.v3.1.CDS.19;Parent=Thupl.29381945s0001.1.v3.1
29381945	JGI_gene	three_prime_UTR	354414	354683	.	-	.	ID=Thupl.29381945s0001.1.v3.1.three_prime_UTR.1;Parent=Thupl.29381945s0001.1.v3.1
29381945	JGI_gene	CDS	354684	354780	.	-	1	ID=Thupl.29381945s0001.1.v3.1.CDS.20;Parent=Thupl.29381945s0001.1.v3.1
29381946	JGI_gene	gene	244016	252060	.	+	.	ID=Thupl.29381946s0001.v3.1;Name=Thupl.29381946s0001
29381946	JGI_gene	mRNA	244016	252060	.	+	.	ID=Thupl.29381946s0001.1.v3.1;Name=Thupl.29381946s0001.1;longest=1;Parent=Thupl.29381946s0001.v3.1
29381946	JGI_gene	five_prime_UTR	244016	244406	.	+	.	ID=Thupl.29381946s0001.1.v3.1.five_prime_UTR.1;Parent=Thupl.29381946s0001.1.v3.1
29381946	JGI_gene	CDS	244407	244486	.	+	0	ID=Thupl.29381946s0001.1.v3.1.CDS.1;Parent=Thupl.29381946s0001.1.v3.1
29381946	JGI_gene	CDS	244615	244794	.	+	1	ID=Thupl.29381946s0001.1.v3.1.CDS.2;Parent=Thupl.29381946s0001.1.v3.1
29381946	JGI_gene	CDS	245086	245199	.	+	1	ID=Thupl.29381946s0001.1.v3.1.CDS.3;Parent=Thupl.29381946s0001.1.v3.1
29381946	JGI_gene	CDS	245537	245695	.	+	1	ID=Thupl.29381946s0001.1.v3.1.CDS.4;Parent=Thupl.29381946s0001.1.v3.1
29381946	JGI_gene	CDS	245876	246062	.	+	1	ID=Thupl.29381946s0001.1.v3.1.CDS.5;Parent=Thupl.29381946s0001.1.v3.1
29381946	JGI_gene	CDS	246181	246304	.	+	0	ID=Thupl.29381946s0001.1.v3.1.CDS.6;Parent=Thupl.29381946s0001.1.v3.1
29381946	JGI_gene	CDS	246540	246652	.	+	2	ID=Thupl.29381946s0001.1.v3.1.CDS.7;Parent=Thupl.29381946s0001.1.v3.1
29381946	JGI_gene	CDS	246766	246895	.	+	0	ID=Thupl.29381946s0001.1.v3.1.CDS.8;Parent=Thupl.29381946s0001.1.v3.1
29381946	JGI_gene	CDS	247012	247121	.	+	2	ID=Thupl.29381946s0001.1.v3.1.CDS.9;Parent=Thupl.29381946s0001.1.v3.1
29381946	JGI_gene	CDS	247258	247327	.	+	0	ID=Thupl.29381946s0001.1.v3.1.CDS.10;Parent=Thupl.29381946s0001.1.v3.1
29381946	JGI_gene	CDS	247498	247571	.	+	2	ID=Thupl.29381946s0001.1.v3.1.CDS.11;Parent=Thupl.29381946s0001.1.v3.1
29381946	JGI_gene	CDS	247660	247755	.	+	0	ID=Thupl.29381946s0001.1.v3.1.CDS.12;Parent=Thupl.29381946s0001.1.v3.1
29381946	JGI_gene	CDS	247848	247943	.	+	0	ID=Thupl.29381946s0001.1.v3.1.CDS.13;Parent=Thupl.29381946s0001.1.v3.1
29381946	JGI_gene	CDS	248121	248248	.	+	0	ID=Thupl.29381946s0001.1.v3.1.CDS.14;Parent=Thupl.29381946s0001.1.v3.1
29381946	JGI_gene	CDS	248348	248582	.	+	1	ID=Thupl.29381946s0001.1.v3.1.CDS.15;Parent=Thupl.29381946s0001.1.v3.1
29381946	JGI_gene	CDS	248744	248911	.	+	0	ID=Thupl.29381946s0001.1.v3.1.CDS.16;Parent=Thupl.29381946s0001.1.v3.1
29381946	JGI_gene	CDS	249008	249115	.	+	0	ID=Thupl.29381946s0001.1.v3.1.CDS.17;Parent=Thupl.29381946s0001.1.v3.1
29381946	JGI_gene	CDS	249344	249493	.	+	0	ID=Thupl.29381946s0001.1.v3.1.CDS.18;Parent=Thupl.29381946s0001.1.v3.1
29381946	JGI_gene	CDS	249587	249697	.	+	0	ID=Thupl.29381946s0001.1.v3.1.CDS.19;Parent=Thupl.29381946s0001.1.v3.1
29381946	JGI_gene	CDS	249784	249963	.	+	0	ID=Thupl.29381946s0001.1.v3.1.CDS.20;Parent=Thupl.29381946s0001.1.v3.1
29381946	JGI_gene	CDS	250186	250314	.	+	0	ID=Thupl.29381946s0001.1.v3.1.CDS.21;Parent=Thupl.29381946s0001.1.v3.1
29381946	JGI_gene	CDS	250428	250814	.	+	0	ID=Thupl.29381946s0001.1.v3.1.CDS.22;Parent=Thupl.29381946s0001.1.v3.1
29381946	JGI_gene	CDS	250922	251094	.	+	0	ID=Thupl.29381946s0001.1.v3.1.CDS.23;Parent=Thupl.29381946s0001.1.v3.1
29381946	JGI_gene	CDS	251194	251389	.	+	1	ID=Thupl.29381946s0001.1.v3.1.CDS.24;Parent=Thupl.29381946s0001.1.v3.1
29381946	JGI_gene	three_prime_UTR	251390	252060	.	+	.	ID=Thupl.29381946s0001.1.v3.1.three_prime_UTR.1;Parent=Thupl.29381946s0001.1.v3.1
29381947	JGI_gene	gene	46485	59375	.	+	.	ID=Thupl.29381947s0001.v3.1;Name=Thupl.29381947s0001
29381947	JGI_gene	mRNA	46485	59375	.	+	.	ID=Thupl.29381947s0001.1.v3.1;Name=Thupl.29381947s0001.1;longest=1;Parent=Thupl.29381947s0001.v3.1
29381947	JGI_gene	CDS	46485	46580	.	+	0	ID=Thupl.29381947s0001.1.v3.1.CDS.1;Parent=Thupl.29381947s0001.1.v3.1
29381947	JGI_gene	CDS	59148	59375	.	+	0	ID=Thupl.29381947s0001.1.v3.1.CDS.2;Parent=Thupl.29381947s0001.1.v3.1
29381947	JGI_gene	gene	150533	151117	.	-	.	ID=Thupl.29381947s0002.v3.1;Name=Thupl.29381947s0002
29381947	JGI_gene	mRNA	150533	151117	.	-	.	ID=Thupl.29381947s0002.1.v3.1;Name=Thupl.29381947s0002.1;longest=1;Parent=Thupl.29381947s0002.v3.1
29381947	JGI_gene	CDS	150533	151117	.	-	0	ID=Thupl.29381947s0002.1.v3.1.CDS.1;Parent=Thupl.29381947s0002.1.v3.1
29381947	JGI_gene	gene	154116	323364	.	-	.	ID=Thupl.29381947s0003.v3.1;Name=Thupl.29381947s0003
29381947	JGI_gene	mRNA	154116	323364	.	-	.	ID=Thupl.29381947s0003.1.v3.1;Name=Thupl.29381947s0003.1;longest=1;Parent=Thupl.29381947s0003.v3.1
29381947	JGI_gene	CDS	322859	322969	.	-	0	ID=Thupl.29381947s0003.1.v3.1.CDS.1;Parent=Thupl.29381947s0003.1.v3.1
29381947	JGI_gene	five_prime_UTR	322970	323364	.	-	.	ID=Thupl.29381947s0003.1.v3.1.five_prime_UTR.1;Parent=Thupl.29381947s0003.1.v3.1
29381947	JGI_gene	CDS	279915	279992	.	-	0	ID=Thupl.29381947s0003.1.v3.1.CDS.2;Parent=Thupl.29381947s0003.1.v3.1
29381947	JGI_gene	CDS	258615	258755	.	-	0	ID=Thupl.29381947s0003.1.v3.1.CDS.3;Parent=Thupl.29381947s0003.1.v3.1
29381947	JGI_gene	CDS	257270	257346	.	-	0	ID=Thupl.29381947s0003.1.v3.1.CDS.4;Parent=Thupl.29381947s0003.1.v3.1
29381947	JGI_gene	CDS	197813	197977	.	-	1	ID=Thupl.29381947s0003.1.v3.1.CDS.5;Parent=Thupl.29381947s0003.1.v3.1
29381947	JGI_gene	three_prime_UTR	154116	154638	.	-	.	ID=Thupl.29381947s0003.1.v3.1.three_prime_UTR.1;Parent=Thupl.29381947s0003.1.v3.1
29381947	JGI_gene	CDS	154639	154837	.	-	1	ID=Thupl.29381947s0003.1.v3.1.CDS.6;Parent=Thupl.29381947s0003.1.v3.1
29381947	JGI_gene	gene	193446	193775	.	-	.	ID=Thupl.29381947s0004.v3.1;Name=Thupl.29381947s0004
29381947	JGI_gene	mRNA	193446	193775	.	-	.	ID=Thupl.29381947s0004.1.v3.1;Name=Thupl.29381947s0004.1;longest=1;Parent=Thupl.29381947s0004.v3.1
29381947	JGI_gene	CDS	193446	193775	.	-	0	ID=Thupl.29381947s0004.1.v3.1.CDS.1;Parent=Thupl.29381947s0004.1.v3.1
29381947	JGI_gene	gene	266736	269692	.	-	.	ID=Thupl.29381947s0005.v3.1;Name=Thupl.29381947s0005
29381947	JGI_gene	mRNA	266736	269692	.	-	.	ID=Thupl.29381947s0005.1.v3.1;Name=Thupl.29381947s0005.1;longest=1;Parent=Thupl.29381947s0005.v3.1
29381947	JGI_gene	three_prime_UTR	266736	266953	.	-	.	ID=Thupl.29381947s0005.1.v3.1.three_prime_UTR.1;Parent=Thupl.29381947s0005.1.v3.1
29381947	JGI_gene	CDS	266954	267580	.	-	0	ID=Thupl.29381947s0005.1.v3.1.CDS.1;Parent=Thupl.29381947s0005.1.v3.1
29381947	JGI_gene	five_prime_UTR	267581	269692	.	-	.	ID=Thupl.29381947s0005.1.v3.1.five_prime_UTR.1;Parent=Thupl.29381947s0005.1.v3.1
29381947	JGI_gene	gene	370833	423460	.	+	.	ID=Thupl.29381947s0006.v3.1;Name=Thupl.29381947s0006
29381947	JGI_gene	mRNA	370833	423460	.	+	.	ID=Thupl.29381947s0006.1.v3.1;Name=Thupl.29381947s0006.1;longest=1;Parent=Thupl.29381947s0006.v3.1
29381947	JGI_gene	five_prime_UTR	370833	370922	.	+	.	ID=Thupl.29381947s0006.1.v3.1.five_prime_UTR.1;Parent=Thupl.29381947s0006.1.v3.1
29381947	JGI_gene	CDS	370923	371056	.	+	0	ID=Thupl.29381947s0006.1.v3.1.CDS.1;Parent=Thupl.29381947s0006.1.v3.1
29381947	JGI_gene	CDS	422032	423133	.	+	1	ID=Thupl.29381947s0006.1.v3.1.CDS.2;Parent=Thupl.29381947s0006.1.v3.1
29381947	JGI_gene	three_prime_UTR	423134	423460	.	+	.	ID=Thupl.29381947s0006.1.v3.1.three_prime_UTR.1;Parent=Thupl.29381947s0006.1.v3.1
29381947	JGI_gene	gene	377469	379504	.	+	.	ID=Thupl.29381947s0007.v3.1;Name=Thupl.29381947s0007
29381947	JGI_gene	mRNA	377469	379504	.	+	.	ID=Thupl.29381947s0007.1.v3.1;Name=Thupl.29381947s0007.1;longest=1;Parent=Thupl.29381947s0007.v3.1
29381947	JGI_gene	five_prime_UTR	377469	378232	.	+	.	ID=Thupl.29381947s0007.1.v3.1.five_prime_UTR.1;Parent=Thupl.29381947s0007.1.v3.1
29381947	JGI_gene	CDS	378233	379489	.	+	0	ID=Thupl.29381947s0007.1.v3.1.CDS.1;Parent=Thupl.29381947s0007.1.v3.1
29381947	JGI_gene	three_prime_UTR	379490	379504	.	+	.	ID=Thupl.29381947s0007.1.v3.1.three_prime_UTR.1;Parent=Thupl.29381947s0007.1.v3.1
29381947	JGI_gene	gene	624223	630197	.	-	.	ID=Thupl.29381947s0008.v3.1;Name=Thupl.29381947s0008
29381947	JGI_gene	mRNA	624223	630197	.	-	.	ID=Thupl.29381947s0008.1.v3.1;Name=Thupl.29381947s0008.1;longest=1;Parent=Thupl.29381947s0008.v3.1
29381947	JGI_gene	CDS	629615	629661	.	-	0	ID=Thupl.29381947s0008.1.v3.1.CDS.1;Parent=Thupl.29381947s0008.1.v3.1
29381947	JGI_gene	five_prime_UTR	629662	630197	.	-	.	ID=Thupl.29381947s0008.1.v3.1.five_prime_UTR.1;Parent=Thupl.29381947s0008.1.v3.1
29381947	JGI_gene	CDS	627985	628627	.	-	1	ID=Thupl.29381947s0008.1.v3.1.CDS.2;Parent=Thupl.29381947s0008.1.v3.1
29381947	JGI_gene	CDS	627573	627788	.	-	0	ID=Thupl.29381947s0008.1.v3.1.CDS.3;Parent=Thupl.29381947s0008.1.v3.1
29381947	JGI_gene	CDS	626820	627130	.	-	0	ID=Thupl.29381947s0008.1.v3.1.CDS.4;Parent=Thupl.29381947s0008.1.v3.1
29381947	JGI_gene	CDS	626577	626685	.	-	1	ID=Thupl.29381947s0008.1.v3.1.CDS.5;Parent=Thupl.29381947s0008.1.v3.1
29381947	JGI_gene	CDS	625982	626218	.	-	0	ID=Thupl.29381947s0008.1.v3.1.CDS.6;Parent=Thupl.29381947s0008.1.v3.1
29381947	JGI_gene	CDS	625746	625832	.	-	0	ID=Thupl.29381947s0008.1.v3.1.CDS.7;Parent=Thupl.29381947s0008.1.v3.1
29381947	JGI_gene	three_prime_UTR	624223	624445	.	-	.	ID=Thupl.29381947s0008.1.v3.1.three_prime_UTR.1;Parent=Thupl.29381947s0008.1.v3.1
29381947	JGI_gene	CDS	624446	624970	.	-	0	ID=Thupl.29381947s0008.1.v3.1.CDS.8;Parent=Thupl.29381947s0008.1.v3.1
29381948	JGI_gene	gene	13304	151595	.	-	.	ID=Thupl.29381948s0001.v3.1;Name=Thupl.29381948s0001
29381948	JGI_gene	mRNA	13304	151595	.	-	.	ID=Thupl.29381948s0001.1.v3.1;Name=Thupl.29381948s0001.1;longest=1;Parent=Thupl.29381948s0001.v3.1
29381948	JGI_gene	five_prime_UTR	151256	151595	.	-	.	ID=Thupl.29381948s0001.1.v3.1.five_prime_UTR.1;Parent=Thupl.29381948s0001.1.v3.1
29381948	JGI_gene	CDS	93081	93324	.	-	0	ID=Thupl.29381948s0001.1.v3.1.CDS.1;Parent=Thupl.29381948s0001.1.v3.1
29381948	JGI_gene	five_prime_UTR	93325	93336	.	-	.	ID=Thupl.29381948s0001.1.v3.1.five_prime_UTR.2;Parent=Thupl.29381948s0001.1.v3.1
29381948	JGI_gene	CDS	92685	92863	.	-	2	ID=Thupl.29381948s0001.1.v3.1.CDS.2;Parent=Thupl.29381948s0001.1.v3.1
29381948	JGI_gene	CDS	92354	92543	.	-	0	ID=Thupl.29381948s0001.1.v3.1.CDS.3;Parent=Thupl.29381948s0001.1.v3.1
29381948	JGI_gene	CDS	89178	89329	.	-	2	ID=Thupl.29381948s0001.1.v3.1.CDS.4;Parent=Thupl.29381948s0001.1.v3.1
29381948	JGI_gene	CDS	87991	88106	.	-	0	ID=Thupl.29381948s0001.1.v3.1.CDS.5;Parent=Thupl.29381948s0001.1.v3.1
29381948	JGI_gene	CDS	87637	87883	.	-	1	ID=Thupl.29381948s0001.1.v3.1.CDS.6;Parent=Thupl.29381948s0001.1.v3.1
29381948	JGI_gene	CDS	87274	87330	.	-	0	ID=Thupl.29381948s0001.1.v3.1.CDS.7;Parent=Thupl.29381948s0001.1.v3.1
29381948	JGI_gene	CDS	51595	51747	.	-	0	ID=Thupl.29381948s0001.1.v3.1.CDS.8;Parent=Thupl.29381948s0001.1.v3.1
29381948	JGI_gene	three_prime_UTR	13304	13862	.	-	.	ID=Thupl.29381948s0001.1.v3.1.three_prime_UTR.1;Parent=Thupl.29381948s0001.1.v3.1
29381948	JGI_gene	CDS	13863	14264	.	-	0	ID=Thupl.29381948s0001.1.v3.1.CDS.9;Parent=Thupl.29381948s0001.1.v3.1
29381948	JGI_gene	gene	471599	565109	.	+	.	ID=Thupl.29381948s0002.v3.1;Name=Thupl.29381948s0002
29381948	JGI_gene	mRNA	471599	565109	.	+	.	ID=Thupl.29381948s0002.1.v3.1;Name=Thupl.29381948s0002.1;longest=1;Parent=Thupl.29381948s0002.v3.1
29381948	JGI_gene	five_prime_UTR	471599	471709	.	+	.	ID=Thupl.29381948s0002.1.v3.1.five_prime_UTR.1;Parent=Thupl.29381948s0002.1.v3.1
29381948	JGI_gene	CDS	471710	471972	.	+	0	ID=Thupl.29381948s0002.1.v3.1.CDS.1;Parent=Thupl.29381948s0002.1.v3.1
29381948	JGI_gene	CDS	472082	472155	.	+	1	ID=Thupl.29381948s0002.1.v3.1.CDS.2;Parent=Thupl.29381948s0002.1.v3.1
29381948	JGI_gene	CDS	475624	475698	.	+	2	ID=Thupl.29381948s0002.1.v3.1.CDS.3;Parent=Thupl.29381948s0002.1.v3.1
29381948	JGI_gene	CDS	484372	484398	.	+	2	ID=Thupl.29381948s0002.1.v3.1.CDS.4;Parent=Thupl.29381948s0002.1.v3.1
29381948	JGI_gene	CDS	564625	564701	.	+	2	ID=Thupl.29381948s0002.1.v3.1.CDS.5;Parent=Thupl.29381948s0002.1.v3.1
29381948	JGI_gene	three_prime_UTR	564702	565109	.	+	.	ID=Thupl.29381948s0002.1.v3.1.three_prime_UTR.1;Parent=Thupl.29381948s0002.1.v3.1
29381948	JGI_gene	gene	531260	531712	.	+	.	ID=Thupl.29381948s0003.v3.1;Name=Thupl.29381948s0003
29381948	JGI_gene	mRNA	531260	531712	.	+	.	ID=Thupl.29381948s0003.1.v3.1;Name=Thupl.29381948s0003.1;longest=1;Parent=Thupl.29381948s0003.v3.1
29381948	JGI_gene	CDS	531260	531712	.	+	0	ID=Thupl.29381948s0003.1.v3.1.CDS.1;Parent=Thupl.29381948s0003.1.v3.1
29381948	JGI_gene	gene	543021	544381	.	+	.	ID=Thupl.29381948s0004.v3.1;Name=Thupl.29381948s0004
29381948	JGI_gene	mRNA	543021	544381	.	+	.	ID=Thupl.29381948s0004.1.v3.1;Name=Thupl.29381948s0004.1;longest=1;Parent=Thupl.29381948s0004.v3.1
29381948	JGI_gene	CDS	543021	543065	.	+	0	ID=Thupl.29381948s0004.1.v3.1.CDS.1;Parent=Thupl.29381948s0004.1.v3.1
29381948	JGI_gene	CDS	544012	544176	.	+	0	ID=Thupl.29381948s0004.1.v3.1.CDS.2;Parent=Thupl.29381948s0004.1.v3.1
29381948	JGI_gene	CDS	544223	544258	.	+	0	ID=Thupl.29381948s0004.1.v3.1.CDS.3;Parent=Thupl.29381948s0004.1.v3.1
29381948	JGI_gene	CDS	544301	544381	.	+	0	ID=Thupl.29381948s0004.1.v3.1.CDS.4;Parent=Thupl.29381948s0004.1.v3.1
29381948	JGI_gene	gene	639320	644164	.	-	.	ID=Thupl.29381948s0005.v3.1;Name=Thupl.29381948s0005
29381948	JGI_gene	mRNA	639320	644164	.	-	.	ID=Thupl.29381948s0005.1.v3.1;Name=Thupl.29381948s0005.1;longest=1;Parent=Thupl.29381948s0005.v3.1
29381948	JGI_gene	CDS	643753	643883	.	-	0	ID=Thupl.29381948s0005.1.v3.1.CDS.1;Parent=Thupl.29381948s0005.1.v3.1
29381948	JGI_gene	five_prime_UTR	643884	644164	.	-	.	ID=Thupl.29381948s0005.1.v3.1.five_prime_UTR.1;Parent=Thupl.29381948s0005.1.v3.1
29381948	JGI_gene	CDS	641632	642124	.	-	1	ID=Thupl.29381948s0005.1.v3.1.CDS.2;Parent=Thupl.29381948s0005.1.v3.1
29381948	JGI_gene	three_prime_UTR	639320	639666	.	-	.	ID=Thupl.29381948s0005.1.v3.1.three_prime_UTR.1;Parent=Thupl.29381948s0005.1.v3.1
29381948	JGI_gene	CDS	639667	640227	.	-	0	ID=Thupl.29381948s0005.1.v3.1.CDS.3;Parent=Thupl.29381948s0005.1.v3.1
29381948	JGI_gene	gene	828126	878379	.	-	.	ID=Thupl.29381948s0006.v3.1;Name=Thupl.29381948s0006
29381948	JGI_gene	mRNA	828126	878379	.	-	.	ID=Thupl.29381948s0006.1.v3.1;Name=Thupl.29381948s0006.1;longest=1;Parent=Thupl.29381948s0006.v3.1
29381948	JGI_gene	CDS	877860	878085	.	-	0	ID=Thupl.29381948s0006.1.v3.1.CDS.1;Parent=Thupl.29381948s0006.1.v3.1
29381948	JGI_gene	five_prime_UTR	878086	878379	.	-	.	ID=Thupl.29381948s0006.1.v3.1.five_prime_UTR.1;Parent=Thupl.29381948s0006.1.v3.1
29381948	JGI_gene	CDS	833886	833993	.	-	2	ID=Thupl.29381948s0006.1.v3.1.CDS.2;Parent=Thupl.29381948s0006.1.v3.1
29381948	JGI_gene	CDS	833456	833548	.	-	2	ID=Thupl.29381948s0006.1.v3.1.CDS.3;Parent=Thupl.29381948s0006.1.v3.1
29381948	JGI_gene	CDS	833148	833240	.	-	2	ID=Thupl.29381948s0006.1.v3.1.CDS.4;Parent=Thupl.29381948s0006.1.v3.1
29381948	JGI_gene	CDS	832918	833003	.	-	2	ID=Thupl.29381948s0006.1.v3.1.CDS.5;Parent=Thupl.29381948s0006.1.v3.1
29381948	JGI_gene	CDS	832532	832813	.	-	0	ID=Thupl.29381948s0006.1.v3.1.CDS.6;Parent=Thupl.29381948s0006.1.v3.1
29381948	JGI_gene	CDS	832233	832366	.	-	0	ID=Thupl.29381948s0006.1.v3.1.CDS.7;Parent=Thupl.29381948s0006.1.v3.1
29381948	JGI_gene	CDS	829680	829772	.	-	1	ID=Thupl.29381948s0006.1.v3.1.CDS.8;Parent=Thupl.29381948s0006.1.v3.1
29381948	JGI_gene	CDS	828660	828777	.	-	1	ID=Thupl.29381948s0006.1.v3.1.CDS.9;Parent=Thupl.29381948s0006.1.v3.1
29381948	JGI_gene	three_prime_UTR	828126	828406	.	-	.	ID=Thupl.29381948s0006.1.v3.1.three_prime_UTR.1;Parent=Thupl.29381948s0006.1.v3.1
29381948	JGI_gene	CDS	828407	828562	.	-	0	ID=Thupl.29381948s0006.1.v3.1.CDS.10;Parent=Thupl.29381948s0006.1.v3.1
29381948	JGI_gene	gene	845147	845500	.	-	.	ID=Thupl.29381948s0007.v3.1;Name=Thupl.29381948s0007
29381948	JGI_gene	mRNA	845147	845500	.	-	.	ID=Thupl.29381948s0007.1.v3.1;Name=Thupl.29381948s0007.1;longest=1;Parent=Thupl.29381948s0007.v3.1
29381948	JGI_gene	CDS	845147	845500	.	-	0	ID=Thupl.29381948s0007.1.v3.1.CDS.1;Parent=Thupl.29381948s0007.1.v3.1
29381948	JGI_gene	gene	958276	959904	.	+	.	ID=Thupl.29381948s0008.v3.1;Name=Thupl.29381948s0008
29381948	JGI_gene	mRNA	958276	959904	.	+	.	ID=Thupl.29381948s0008.1.v3.1;Name=Thupl.29381948s0008.1;longest=1;Parent=Thupl.29381948s0008.v3.1
29381948	JGI_gene	five_prime_UTR	958276	958344	.	+	.	ID=Thupl.29381948s0008.1.v3.1.five_prime_UTR.1;Parent=Thupl.29381948s0008.1.v3.1
29381948	JGI_gene	CDS	958345	959505	.	+	0	ID=Thupl.29381948s0008.1.v3.1.CDS.1;Parent=Thupl.29381948s0008.1.v3.1
29381948	JGI_gene	three_prime_UTR	959506	959904	.	+	.	ID=Thupl.29381948s0008.1.v3.1.three_prime_UTR.1;Parent=Thupl.29381948s0008.1.v3.1
29381948	JGI_gene	gene	1085822	1096760	.	+	.	ID=Thupl.29381948s0009.v3.1;Name=Thupl.29381948s0009
29381948	JGI_gene	mRNA	1085822	1096760	.	+	.	ID=Thupl.29381948s0009.1.v3.1;Name=Thupl.29381948s0009.1;longest=1;Parent=Thupl.29381948s0009.v3.1
29381948	JGI_gene	five_prime_UTR	1085822	1085936	.	+	.	ID=Thupl.29381948s0009.1.v3.1.five_prime_UTR.1;Parent=Thupl.29381948s0009.1.v3.1
29381948	JGI_gene	CDS	1085937	1087097	.	+	0	ID=Thupl.29381948s0009.1.v3.1.CDS.1;Parent=Thupl.29381948s0009.1.v3.1
29381948	JGI_gene	three_prime_UTR	1087098	1087132	.	+	.	ID=Thupl.29381948s0009.1.v3.1.three_prime_UTR.1;Parent=Thupl.29381948s0009.1.v3.1
29381948	JGI_gene	three_prime_UTR	1095909	1096760	.	+	.	ID=Thupl.29381948s0009.1.v3.1.three_prime_UTR.2;Parent=Thupl.29381948s0009.1.v3.1
29381948	JGI_gene	gene	1229462	1230431	.	+	.	ID=Thupl.29381948s0010.v3.1;Name=Thupl.29381948s0010
29381948	JGI_gene	mRNA	1229462	1230431	.	+	.	ID=Thupl.29381948s0010.1.v3.1;Name=Thupl.29381948s0010.1;longest=1;Parent=Thupl.29381948s0010.v3.1
29381948	JGI_gene	five_prime_UTR	1229462	1229564	.	+	.	ID=Thupl.29381948s0010.1.v3.1.five_prime_UTR.1;Parent=Thupl.29381948s0010.1.v3.1
29381948	JGI_gene	CDS	1229565	1230431	.	+	0	ID=Thupl.29381948s0010.1.v3.1.CDS.1;Parent=Thupl.29381948s0010.1.v3.1
29381949	JGI_gene	gene	17297	18815	.	-	.	ID=Thupl.29381949s0001.v3.1;Name=Thupl.29381949s0001
29381949	JGI_gene	mRNA	17297	18815	.	-	.	ID=Thupl.29381949s0001.1.v3.1;Name=Thupl.29381949s0001.1;longest=1;Parent=Thupl.29381949s0001.v3.1
29381949	JGI_gene	CDS	18454	18495	.	-	0	ID=Thupl.29381949s0001.1.v3.1.CDS.1;Parent=Thupl.29381949s0001.1.v3.1
29381949	JGI_gene	five_prime_UTR	18496	18815	.	-	.	ID=Thupl.29381949s0001.1.v3.1.five_prime_UTR.1;Parent=Thupl.29381949s0001.1.v3.1
29381949	JGI_gene	CDS	18293	18377	.	-	0	ID=Thupl.29381949s0001.1.v3.1.CDS.2;Parent=Thupl.29381949s0001.1.v3.1
29381949	JGI_gene	CDS	17967	18185	.	-	2	ID=Thupl.29381949s0001.1.v3.1.CDS.3;Parent=Thupl.29381949s0001.1.v3.1
29381949	JGI_gene	three_prime_UTR	17297	17635	.	-	.	ID=Thupl.29381949s0001.1.v3.1.three_prime_UTR.1;Parent=Thupl.29381949s0001.1.v3.1
29381949	JGI_gene	CDS	17636	17847	.	-	2	ID=Thupl.29381949s0001.1.v3.1.CDS.4;Parent=Thupl.29381949s0001.1.v3.1
29381949	JGI_gene	gene	104512	105255	.	-	.	ID=Thupl.29381949s0002.v3.1;Name=Thupl.29381949s0002
29381949	JGI_gene	mRNA	104512	105255	.	-	.	ID=Thupl.29381949s0002.1.v3.1;Name=Thupl.29381949s0002.1;longest=1;Parent=Thupl.29381949s0002.v3.1
29381949	JGI_gene	CDS	104934	105255	.	-	0	ID=Thupl.29381949s0002.1.v3.1.CDS.1;Parent=Thupl.29381949s0002.1.v3.1
29381949	JGI_gene	CDS	104512	104585	.	-	2	ID=Thupl.29381949s0002.1.v3.1.CDS.2;Parent=Thupl.29381949s0002.1.v3.1
29381949	JGI_gene	gene	364599	368989	.	+	.	ID=Thupl.29381949s0003.v3.1;Name=Thupl.29381949s0003
29381949	JGI_gene	mRNA	364599	368989	.	+	.	ID=Thupl.29381949s0003.1.v3.1;Name=Thupl.29381949s0003.1;longest=1;Parent=Thupl.29381949s0003.v3.1
29381949	JGI_gene	five_prime_UTR	364599	364811	.	+	.	ID=Thupl.29381949s0003.1.v3.1.five_prime_UTR.1;Parent=Thupl.29381949s0003.1.v3.1
29381949	JGI_gene	CDS	364812	365435	.	+	0	ID=Thupl.29381949s0003.1.v3.1.CDS.1;Parent=Thupl.29381949s0003.1.v3.1
29381949	JGI_gene	CDS	367635	368579	.	+	0	ID=Thupl.29381949s0003.1.v3.1.CDS.2;Parent=Thupl.29381949s0003.1.v3.1
29381949	JGI_gene	three_prime_UTR	368580	368989	.	+	.	ID=Thupl.29381949s0003.1.v3.1.three_prime_UTR.1;Parent=Thupl.29381949s0003.1.v3.1
29381949	JGI_gene	gene	654962	857907	.	+	.	ID=Thupl.29381949s0004.v3.1;Name=Thupl.29381949s0004
29381949	JGI_gene	mRNA	654962	857907	.	+	.	ID=Thupl.29381949s0004.1.v3.1;Name=Thupl.29381949s0004.1;longest=1;Parent=Thupl.29381949s0004.v3.1
29381949	JGI_gene	five_prime_UTR	654962	655207	.	+	.	ID=Thupl.29381949s0004.1.v3.1.five_prime_UTR.1;Parent=Thupl.29381949s0004.1.v3.1
29381949	JGI_gene	five_prime_UTR	691600	692068	.	+	.	ID=Thupl.29381949s0004.1.v3.1.five_prime_UTR.2;Parent=Thupl.29381949s0004.1.v3.1
29381949	JGI_gene	CDS	692069	692425	.	+	0	ID=Thupl.29381949s0004.1.v3.1.CDS.1;Parent=Thupl.29381949s0004.1.v3.1
29381949	JGI_gene	CDS	738321	738466	.	+	0	ID=Thupl.29381949s0004.1.v3.1.CDS.2;Parent=Thupl.29381949s0004.1.v3.1
29381949	JGI_gene	CDS	739705	739800	.	+	1	ID=Thupl.29381949s0004.1.v3.1.CDS.3;Parent=Thupl.29381949s0004.1.v3.1
29381949	JGI_gene	CDS	789391	789647	.	+	1	ID=Thupl.29381949s0004.1.v3.1.CDS.4;Parent=Thupl.29381949s0004.1.v3.1
29381949	JGI_gene	CDS	803609	803829	.	+	2	ID=Thupl.29381949s0004.1.v3.1.CDS.5;Parent=Thupl.29381949s0004.1.v3.1
29381949	JGI_gene	CDS	856868	857218	.	+	0	ID=Thupl.29381949s0004.1.v3.1.CDS.6;Parent=Thupl.29381949s0004.1.v3.1
29381949	JGI_gene	three_prime_UTR	857219	857907	.	+	.	ID=Thupl.29381949s0004.1.v3.1.three_prime_UTR.1;Parent=Thupl.29381949s0004.1.v3.1
29381949	JGI_gene	gene	682285	682875	.	-	.	ID=Thupl.29381949s0005.v3.1;Name=Thupl.29381949s0005
29381949	JGI_gene	mRNA	682285	682875	.	-	.	ID=Thupl.29381949s0005.1.v3.1;Name=Thupl.29381949s0005.1;longest=1;Parent=Thupl.29381949s0005.v3.1
29381949	JGI_gene	CDS	682285	682875	.	-	0	ID=Thupl.29381949s0005.1.v3.1.CDS.1;Parent=Thupl.29381949s0005.1.v3.1
29381952	JGI_gene	gene	478218	482931	.	+	.	ID=Thupl.29381952s0001.v3.1;Name=Thupl.29381952s0001
29381952	JGI_gene	mRNA	478218	482931	.	+	.	ID=Thupl.29381952s0001.1.v3.1;Name=Thupl.29381952s0001.1;longest=1;Parent=Thupl.29381952s0001.v3.1
29381952	JGI_gene	five_prime_UTR	478218	478476	.	+	.	ID=Thupl.29381952s0001.1.v3.1.five_prime_UTR.1;Parent=Thupl.29381952s0001.1.v3.1
29381952	JGI_gene	CDS	478477	478586	.	+	0	ID=Thupl.29381952s0001.1.v3.1.CDS.1;Parent=Thupl.29381952s0001.1.v3.1
29381952	JGI_gene	CDS	482188	482293	.	+	1	ID=Thupl.29381952s0001.1.v3.1.CDS.2;Parent=Thupl.29381952s0001.1.v3.1
29381952	JGI_gene	CDS	482447	482461	.	+	0	ID=Thupl.29381952s0001.1.v3.1.CDS.3;Parent=Thupl.29381952s0001.1.v3.1
29381952	JGI_gene	three_prime_UTR	482462	482931	.	+	.	ID=Thupl.29381952s0001.1.v3.1.three_prime_UTR.1;Parent=Thupl.29381952s0001.1.v3.1
29381952	JGI_gene	gene	697332	699139	.	-	.	ID=Thupl.29381952s0002.v3.1;Name=Thupl.29381952s0002
29381952	JGI_gene	mRNA	697332	699139	.	-	.	ID=Thupl.29381952s0002.1.v3.1;Name=Thupl.29381952s0002.1;longest=1;Parent=Thupl.29381952s0002.v3.1
29381952	JGI_gene	five_prime_UTR	698910	699139	.	-	.	ID=Thupl.29381952s0002.1.v3.1.five_prime_UTR.1;Parent=Thupl.29381952s0002.1.v3.1
29381952	JGI_gene	three_prime_UTR	697332	697510	.	-	.	ID=Thupl.29381952s0002.1.v3.1.three_prime_UTR.1;Parent=Thupl.29381952s0002.1.v3.1
29381952	JGI_gene	CDS	697511	698398	.	-	0	ID=Thupl.29381952s0002.1.v3.1.CDS.1;Parent=Thupl.29381952s0002.1.v3.1
29381952	JGI_gene	five_prime_UTR	698399	698488	.	-	.	ID=Thupl.29381952s0002.1.v3.1.five_prime_UTR.2;Parent=Thupl.29381952s0002.1.v3.1
29381952	JGI_gene	gene	703660	704088	.	+	.	ID=Thupl.29381952s0003.v3.1;Name=Thupl.29381952s0003
29381952	JGI_gene	mRNA	703660	704088	.	+	.	ID=Thupl.29381952s0003.1.v3.1;Name=Thupl.29381952s0003.1;longest=1;Parent=Thupl.29381952s0003.v3.1
29381952	JGI_gene	CDS	703660	703774	.	+	0	ID=Thupl.29381952s0003.1.v3.1.CDS.1;Parent=Thupl.29381952s0003.1.v3.1
29381952	JGI_gene	CDS	703992	704083	.	+	2	ID=Thupl.29381952s0003.1.v3.1.CDS.2;Parent=Thupl.29381952s0003.1.v3.1
29381952	JGI_gene	three_prime_UTR	704084	704088	.	+	.	ID=Thupl.29381952s0003.1.v3.1.three_prime_UTR.1;Parent=Thupl.29381952s0003.1.v3.1
29381955	JGI_gene	gene	410909	616710	.	+	.	ID=Thupl.29381955s0001.v3.1;Name=Thupl.29381955s0001
29381955	JGI_gene	mRNA	410909	616710	.	+	.	ID=Thupl.29381955s0001.1.v3.1;Name=Thupl.29381955s0001.1;longest=1;Parent=Thupl.29381955s0001.v3.1
29381955	JGI_gene	five_prime_UTR	410909	411015	.	+	.	ID=Thupl.29381955s0001.1.v3.1.five_prime_UTR.1;Parent=Thupl.29381955s0001.1.v3.1
29381955	JGI_gene	CDS	411016	411459	.	+	0	ID=Thupl.29381955s0001.1.v3.1.CDS.1;Parent=Thupl.29381955s0001.1.v3.1
29381955	JGI_gene	CDS	461527	461580	.	+	0	ID=Thupl.29381955s0001.1.v3.1.CDS.2;Parent=Thupl.29381955s0001.1.v3.1
29381955	JGI_gene	CDS	463930	464083	.	+	0	ID=Thupl.29381955s0001.1.v3.1.CDS.3;Parent=Thupl.29381955s0001.1.v3.1
29381955	JGI_gene	CDS	503625	503699	.	+	2	ID=Thupl.29381955s0001.1.v3.1.CDS.4;Parent=Thupl.29381955s0001.1.v3.1
29381955	JGI_gene	CDS	503842	504122	.	+	2	ID=Thupl.29381955s0001.1.v3.1.CDS.5;Parent=Thupl.29381955s0001.1.v3.1
29381955	JGI_gene	CDS	509976	510209	.	+	0	ID=Thupl.29381955s0001.1.v3.1.CDS.6;Parent=Thupl.29381955s0001.1.v3.1
29381955	JGI_gene	CDS	510348	510446	.	+	0	ID=Thupl.29381955s0001.1.v3.1.CDS.7;Parent=Thupl.29381955s0001.1.v3.1
29381955	JGI_gene	CDS	510693	510842	.	+	0	ID=Thupl.29381955s0001.1.v3.1.CDS.8;Parent=Thupl.29381955s0001.1.v3.1
29381955	JGI_gene	CDS	526082	526231	.	+	0	ID=Thupl.29381955s0001.1.v3.1.CDS.9;Parent=Thupl.29381955s0001.1.v3.1
29381955	JGI_gene	CDS	529989	530039	.	+	0	ID=Thupl.29381955s0001.1.v3.1.CDS.10;Parent=Thupl.29381955s0001.1.v3.1
29381955	JGI_gene	CDS	530162	530358	.	+	0	ID=Thupl.29381955s0001.1.v3.1.CDS.11;Parent=Thupl.29381955s0001.1.v3.1
29381955	JGI_gene	CDS	530548	530680	.	+	1	ID=Thupl.29381955s0001.1.v3.1.CDS.12;Parent=Thupl.29381955s0001.1.v3.1
29381955	JGI_gene	CDS	532914	533011	.	+	0	ID=Thupl.29381955s0001.1.v3.1.CDS.13;Parent=Thupl.29381955s0001.1.v3.1
29381955	JGI_gene	CDS	560874	561111	.	+	1	ID=Thupl.29381955s0001.1.v3.1.CDS.14;Parent=Thupl.29381955s0001.1.v3.1
29381955	JGI_gene	CDS	610502	610705	.	+	0	ID=Thupl.29381955s0001.1.v3.1.CDS.15;Parent=Thupl.29381955s0001.1.v3.1
29381955	JGI_gene	CDS	615921	616001	.	+	0	ID=Thupl.29381955s0001.1.v3.1.CDS.16;Parent=Thupl.29381955s0001.1.v3.1
29381955	JGI_gene	CDS	616240	616530	.	+	0	ID=Thupl.29381955s0001.1.v3.1.CDS.17;Parent=Thupl.29381955s0001.1.v3.1
29381955	JGI_gene	three_prime_UTR	616531	616710	.	+	.	ID=Thupl.29381955s0001.1.v3.1.three_prime_UTR.1;Parent=Thupl.29381955s0001.1.v3.1
29381955	JGI_gene	gene	1126004	1183458	.	+	.	ID=Thupl.29381955s0002.v3.1;Name=Thupl.29381955s0002
29381955	JGI_gene	mRNA	1126004	1183458	.	+	.	ID=Thupl.29381955s0002.1.v3.1;Name=Thupl.29381955s0002.1;longest=1;Parent=Thupl.29381955s0002.v3.1
29381955	JGI_gene	five_prime_UTR	1126004	1126131	.	+	.	ID=Thupl.29381955s0002.1.v3.1.five_prime_UTR.1;Parent=Thupl.29381955s0002.1.v3.1
29381955	JGI_gene	CDS	1126132	1126415	.	+	0	ID=Thupl.29381955s0002.1.v3.1.CDS.1;Parent=Thupl.29381955s0002.1.v3.1
29381955	JGI_gene	CDS	1126955	1127200	.	+	1	ID=Thupl.29381955s0002.1.v3.1.CDS.2;Parent=Thupl.29381955s0002.1.v3.1
29381955	JGI_gene	CDS	1151452	1151533	.	+	1	ID=Thupl.29381955s0002.1.v3.1.CDS.3;Parent=Thupl.29381955s0002.1.v3.1
29381955	JGI_gene	CDS	1182449	1182663	.	+	0	ID=Thupl.29381955s0002.1.v3.1.CDS.4;Parent=Thupl.29381955s0002.1.v3.1
29381955	JGI_gene	CDS	1182780	1182900	.	+	1	ID=Thupl.29381955s0002.1.v3.1.CDS.5;Parent=Thupl.29381955s0002.1.v3.1
29381955	JGI_gene	three_prime_UTR	1182901	1183458	.	+	.	ID=Thupl.29381955s0002.1.v3.1.three_prime_UTR.1;Parent=Thupl.29381955s0002.1.v3.1
29381955	JGI_gene	gene	1356543	1357322	.	+	.	ID=Thupl.29381955s0003.v3.1;Name=Thupl.29381955s0003
29381955	JGI_gene	mRNA	1356543	1357322	.	+	.	ID=Thupl.29381955s0003.1.v3.1;Name=Thupl.29381955s0003.1;longest=1;Parent=Thupl.29381955s0003.v3.1
29381955	JGI_gene	CDS	1356543	1357322	.	+	0	ID=Thupl.29381955s0003.1.v3.1.CDS.1;Parent=Thupl.29381955s0003.1.v3.1
29381955	JGI_gene	gene	1454889	1456298	.	-	.	ID=Thupl.29381955s0004.v3.1;Name=Thupl.29381955s0004
29381955	JGI_gene	mRNA	1454889	1456298	.	-	.	ID=Thupl.29381955s0004.1.v3.1;Name=Thupl.29381955s0004.1;longest=1;Parent=Thupl.29381955s0004.v3.1
29381955	JGI_gene	CDS	1454889	1456298	.	-	0	ID=Thupl.29381955s0004.1.v3.1.CDS.1;Parent=Thupl.29381955s0004.1.v3.1
29381955	JGI_gene	gene	1802349	2012329	.	+	.	ID=Thupl.29381955s0005.v3.1;Name=Thupl.29381955s0005
29381955	JGI_gene	mRNA	1802349	2012329	.	+	.	ID=Thupl.29381955s0005.1.v3.1;Name=Thupl.29381955s0005.1;longest=1;Parent=Thupl.29381955s0005.v3.1
29381955	JGI_gene	five_prime_UTR	1802349	1802607	.	+	.	ID=Thupl.29381955s0005.1.v3.1.five_prime_UTR.1;Parent=Thupl.29381955s0005.1.v3.1
29381955	JGI_gene	CDS	1802608	1802649	.	+	0	ID=Thupl.29381955s0005.1.v3.1.CDS.1;Parent=Thupl.29381955s0005.1.v3.1
29381955	JGI_gene	CDS	1824473	1824563	.	+	0	ID=Thupl.29381955s0005.1.v3.1.CDS.2;Parent=Thupl.29381955s0005.1.v3.1
29381955	JGI_gene	CDS	1836373	1836547	.	+	2	ID=Thupl.29381955s0005.1.v3.1.CDS.3;Parent=Thupl.29381955s0005.1.v3.1
29381955	JGI_gene	CDS	1836794	1836899	.	+	1	ID=Thupl.29381955s0005.1.v3.1.CDS.4;Parent=Thupl.29381955s0005.1.v3.1
29381955	JGI_gene	CDS	1868843	1868925	.	+	0	ID=Thupl.29381955s0005.1.v3.1.CDS.5;Parent=Thupl.29381955s0005.1.v3.1
29381955	JGI_gene	CDS	1884631	1884657	.	+	1	ID=Thupl.29381955s0005.1.v3.1.CDS.6;Parent=Thupl.29381955s0005.1.v3.1
29381955	JGI_gene	CDS	1919308	1919459	.	+	1	ID=Thupl.29381955s0005.1.v3.1.CDS.7;Parent=Thupl.29381955s0005.1.v3.1
29381955	JGI_gene	CDS	1920201	1920308	.	+	2	ID=Thupl.29381955s0005.1.v3.1.CDS.8;Parent=Thupl.29381955s0005.1.v3.1
29381955	JGI_gene	CDS	1946693	1946776	.	+	2	ID=Thupl.29381955s0005.1.v3.1.CDS.9;Parent=Thupl.29381955s0005.1.v3.1
29381955	JGI_gene	CDS	1967468	1967532	.	+	2	ID=Thupl.29381955s0005.1.v3.1.CDS.10;Parent=Thupl.29381955s0005.1.v3.1
29381955	JGI_gene	CDS	1997301	1997357	.	+	0	ID=Thupl.29381955s0005.1.v3.1.CDS.11;Parent=Thupl.29381955s0005.1.v3.1
29381955	JGI_gene	CDS	2007804	2007875	.	+	0	ID=Thupl.29381955s0005.1.v3.1.CDS.12;Parent=Thupl.29381955s0005.1.v3.1
29381955	JGI_gene	CDS	2008017	2008262	.	+	0	ID=Thupl.29381955s0005.1.v3.1.CDS.13;Parent=Thupl.29381955s0005.1.v3.1
29381955	JGI_gene	CDS	2009608	2009723	.	+	0	ID=Thupl.29381955s0005.1.v3.1.CDS.14;Parent=Thupl.29381955s0005.1.v3.1
29381955	JGI_gene	CDS	2011237	2011344	.	+	1	ID=Thupl.29381955s0005.1.v3.1.CDS.15;Parent=Thupl.29381955s0005.1.v3.1
29381955	JGI_gene	CDS	2011493	2011643	.	+	1	ID=Thupl.29381955s0005.1.v3.1.CDS.16;Parent=Thupl.29381955s0005.1.v3.1
29381955	JGI_gene	three_prime_UTR	2011644	2012329	.	+	.	ID=Thupl.29381955s0005.1.v3.1.three_prime_UTR.1;Parent=Thupl.29381955s0005.1.v3.1
29381955	JGI_gene	gene	1873545	1873862	.	-	.	ID=Thupl.29381955s0006.v3.1;Name=Thupl.29381955s0006
29381955	JGI_gene	mRNA	1873545	1873862	.	-	.	ID=Thupl.29381955s0006.1.v3.1;Name=Thupl.29381955s0006.1;longest=1;Parent=Thupl.29381955s0006.v3.1
29381955	JGI_gene	CDS	1873545	1873862	.	-	0	ID=Thupl.29381955s0006.1.v3.1.CDS.1;Parent=Thupl.29381955s0006.1.v3.1
29381955	JGI_gene	gene	2133733	2137743	.	+	.	ID=Thupl.29381955s0007.v3.1;Name=Thupl.29381955s0007
29381955	JGI_gene	mRNA	2133733	2137743	.	+	.	ID=Thupl.29381955s0007.1.v3.1;Name=Thupl.29381955s0007.1;longest=1;Parent=Thupl.29381955s0007.v3.1
29381955	JGI_gene	five_prime_UTR	2133733	2133919	.	+	.	ID=Thupl.29381955s0007.1.v3.1.five_prime_UTR.1;Parent=Thupl.29381955s0007.1.v3.1
29381955	JGI_gene	CDS	2133920	2134414	.	+	0	ID=Thupl.29381955s0007.1.v3.1.CDS.1;Parent=Thupl.29381955s0007.1.v3.1
29381955	JGI_gene	CDS	2136875	2137186	.	+	0	ID=Thupl.29381955s0007.1.v3.1.CDS.2;Parent=Thupl.29381955s0007.1.v3.1
29381955	JGI_gene	three_prime_UTR	2137187	2137227	.	+	.	ID=Thupl.29381955s0007.1.v3.1.three_prime_UTR.1;Parent=Thupl.29381955s0007.1.v3.1
29381955	JGI_gene	three_prime_UTR	2137334	2137743	.	+	.	ID=Thupl.29381955s0007.1.v3.1.three_prime_UTR.2;Parent=Thupl.29381955s0007.1.v3.1
29381955	JGI_gene	gene	2544519	2640853	.	+	.	ID=Thupl.29381955s0008.v3.1;Name=Thupl.29381955s0008
29381955	JGI_gene	mRNA	2544519	2640853	.	+	.	ID=Thupl.29381955s0008.1.v3.1;Name=Thupl.29381955s0008.1;longest=1;Parent=Thupl.29381955s0008.v3.1
29381955	JGI_gene	CDS	2544519	2544528	.	+	0	ID=Thupl.29381955s0008.1.v3.1.CDS.1;Parent=Thupl.29381955s0008.1.v3.1
29381955	JGI_gene	CDS	2570788	2570900	.	+	2	ID=Thupl.29381955s0008.1.v3.1.CDS.2;Parent=Thupl.29381955s0008.1.v3.1
29381955	JGI_gene	CDS	2598617	2598775	.	+	0	ID=Thupl.29381955s0008.1.v3.1.CDS.3;Parent=Thupl.29381955s0008.1.v3.1
29381955	JGI_gene	CDS	2609438	2609568	.	+	0	ID=Thupl.29381955s0008.1.v3.1.CDS.4;Parent=Thupl.29381955s0008.1.v3.1
29381955	JGI_gene	CDS	2616046	2616279	.	+	1	ID=Thupl.29381955s0008.1.v3.1.CDS.5;Parent=Thupl.29381955s0008.1.v3.1
29381955	JGI_gene	CDS	2616499	2616650	.	+	1	ID=Thupl.29381955s0008.1.v3.1.CDS.6;Parent=Thupl.29381955s0008.1.v3.1
29381955	JGI_gene	CDS	2621046	2621146	.	+	2	ID=Thupl.29381955s0008.1.v3.1.CDS.7;Parent=Thupl.29381955s0008.1.v3.1
29381955	JGI_gene	CDS	2627055	2627222	.	+	0	ID=Thupl.29381955s0008.1.v3.1.CDS.8;Parent=Thupl.29381955s0008.1.v3.1
29381955	JGI_gene	CDS	2627618	2627673	.	+	0	ID=Thupl.29381955s0008.1.v3.1.CDS.9;Parent=Thupl.29381955s0008.1.v3.1
29381955	JGI_gene	CDS	2627804	2627861	.	+	1	ID=Thupl.29381955s0008.1.v3.1.CDS.10;Parent=Thupl.29381955s0008.1.v3.1
29381955	JGI_gene	CDS	2640300	2640420	.	+	0	ID=Thupl.29381955s0008.1.v3.1.CDS.11;Parent=Thupl.29381955s0008.1.v3.1
29381955	JGI_gene	CDS	2640519	2640629	.	+	2	ID=Thupl.29381955s0008.1.v3.1.CDS.12;Parent=Thupl.29381955s0008.1.v3.1
29381955	JGI_gene	CDS	2640732	2640853	.	+	2	ID=Thupl.29381955s0008.1.v3.1.CDS.13;Parent=Thupl.29381955s0008.1.v3.1
29381955	JGI_gene	gene	2558374	2559205	.	-	.	ID=Thupl.29381955s0009.v3.1;Name=Thupl.29381955s0009
29381955	JGI_gene	mRNA	2558374	2559205	.	-	.	ID=Thupl.29381955s0009.1.v3.1;Name=Thupl.29381955s0009.1;longest=1;Parent=Thupl.29381955s0009.v3.1
29381955	JGI_gene	CDS	2558616	2558955	.	-	0	ID=Thupl.29381955s0009.1.v3.1.CDS.1;Parent=Thupl.29381955s0009.1.v3.1
29381955	JGI_gene	five_prime_UTR	2558956	2559205	.	-	.	ID=Thupl.29381955s0009.1.v3.1.five_prime_UTR.1;Parent=Thupl.29381955s0009.1.v3.1
29381955	JGI_gene	CDS	2558374	2558579	.	-	2	ID=Thupl.29381955s0009.1.v3.1.CDS.2;Parent=Thupl.29381955s0009.1.v3.1
29381955	JGI_gene	gene	3093834	3096224	.	-	.	ID=Thupl.29381955s0010.v3.1;Name=Thupl.29381955s0010
29381955	JGI_gene	mRNA	3093834	3096224	.	-	.	ID=Thupl.29381955s0010.1.v3.1;Name=Thupl.29381955s0010.1;longest=1;Parent=Thupl.29381955s0010.v3.1
29381955	JGI_gene	CDS	3095749	3095987	.	-	0	ID=Thupl.29381955s0010.1.v3.1.CDS.1;Parent=Thupl.29381955s0010.1.v3.1
29381955	JGI_gene	five_prime_UTR	3095988	3096224	.	-	.	ID=Thupl.29381955s0010.1.v3.1.five_prime_UTR.1;Parent=Thupl.29381955s0010.1.v3.1
29381955	JGI_gene	three_prime_UTR	3093834	3094150	.	-	.	ID=Thupl.29381955s0010.1.v3.1.three_prime_UTR.1;Parent=Thupl.29381955s0010.1.v3.1
29381955	JGI_gene	CDS	3094151	3094700	.	-	1	ID=Thupl.29381955s0010.1.v3.1.CDS.2;Parent=Thupl.29381955s0010.1.v3.1
29381955	JGI_gene	gene	3481001	3483410	.	+	.	ID=Thupl.29381955s0011.v3.1;Name=Thupl.29381955s0011
29381955	JGI_gene	mRNA	3481001	3483410	.	+	.	ID=Thupl.29381955s0011.1.v3.1;Name=Thupl.29381955s0011.1;longest=1;Parent=Thupl.29381955s0011.v3.1
29381955	JGI_gene	five_prime_UTR	3481001	3481072	.	+	.	ID=Thupl.29381955s0011.1.v3.1.five_prime_UTR.1;Parent=Thupl.29381955s0011.1.v3.1
29381955	JGI_gene	CDS	3481073	3482929	.	+	0	ID=Thupl.29381955s0011.1.v3.1.CDS.1;Parent=Thupl.29381955s0011.1.v3.1
29381955	JGI_gene	three_prime_UTR	3482930	3483410	.	+	.	ID=Thupl.29381955s0011.1.v3.1.three_prime_UTR.1;Parent=Thupl.29381955s0011.1.v3.1
29381955	JGI_gene	gene	3723248	3837405	.	-	.	ID=Thupl.29381955s0012.v3.1;Name=Thupl.29381955s0012
29381955	JGI_gene	mRNA	3723248	3837405	.	-	.	ID=Thupl.29381955s0012.1.v3.1;Name=Thupl.29381955s0012.1;longest=1;Parent=Thupl.29381955s0012.v3.1
29381955	JGI_gene	CDS	3836534	3837244	.	-	0	ID=Thupl.29381955s0012.1.v3.1.CDS.1;Parent=Thupl.29381955s0012.1.v3.1
29381955	JGI_gene	five_prime_UTR	3837245	3837405	.	-	.	ID=Thupl.29381955s0012.1.v3.1.five_prime_UTR.1;Parent=Thupl.29381955s0012.1.v3.1
29381955	JGI_gene	CDS	3836285	3836458	.	-	0	ID=Thupl.29381955s0012.1.v3.1.CDS.2;Parent=Thupl.29381955s0012.1.v3.1
29381955	JGI_gene	CDS	3815291	3815452	.	-	0	ID=Thupl.29381955s0012.1.v3.1.CDS.3;Parent=Thupl.29381955s0012.1.v3.1
29381955	JGI_gene	CDS	3800520	3800662	.	-	0	ID=Thupl.29381955s0012.1.v3.1.CDS.4;Parent=Thupl.29381955s0012.1.v3.1
29381955	JGI_gene	CDS	3773156	3773231	.	-	1	ID=Thupl.29381955s0012.1.v3.1.CDS.5;Parent=Thupl.29381955s0012.1.v3.1
29381955	JGI_gene	CDS	3772878	3773053	.	-	0	ID=Thupl.29381955s0012.1.v3.1.CDS.6;Parent=Thupl.29381955s0012.1.v3.1
29381955	JGI_gene	CDS	3772640	3772721	.	-	1	ID=Thupl.29381955s0012.1.v3.1.CDS.7;Parent=Thupl.29381955s0012.1.v3.1
29381955	JGI_gene	CDS	3764399	3764476	.	-	0	ID=Thupl.29381955s0012.1.v3.1.CDS.8;Parent=Thupl.29381955s0012.1.v3.1
29381955	JGI_gene	CDS	3736722	3736883	.	-	0	ID=Thupl.29381955s0012.1.v3.1.CDS.9;Parent=Thupl.29381955s0012.1.v3.1
29381955	JGI_gene	CDS	3736261	3736524	.	-	0	ID=Thupl.29381955s0012.1.v3.1.CDS.10;Parent=Thupl.29381955s0012.1.v3.1
29381955	JGI_gene	three_prime_UTR	3723248	3724270	.	-	.	ID=Thupl.29381955s0012.1.v3.1.three_prime_UTR.1;Parent=Thupl.29381955s0012.1.v3.1
29381955	JGI_gene	CDS	3724271	3724609	.	-	0	ID=Thupl.29381955s0012.1.v3.1.CDS.11;Parent=Thupl.29381955s0012.1.v3.1
29381955	JGI_gene	gene	3728620	3729108	.	-	.	ID=Thupl.29381955s0013.v3.1;Name=Thupl.29381955s0013
29381955	JGI_gene	mRNA	3728620	3729108	.	-	.	ID=Thupl.29381955s0013.1.v3.1;Name=Thupl.29381955s0013.1;longest=1;Parent=Thupl.29381955s0013.v3.1
29381955	JGI_gene	CDS	3728620	3729108	.	-	0	ID=Thupl.29381955s0013.1.v3.1.CDS.1;Parent=Thupl.29381955s0013.1.v3.1
29381955	JGI_gene	gene	4239614	4240012	.	-	.	ID=Thupl.29381955s0014.v3.1;Name=Thupl.29381955s0014
29381955	JGI_gene	mRNA	4239614	4240012	.	-	.	ID=Thupl.29381955s0014.1.v3.1;Name=Thupl.29381955s0014.1;longest=1;Parent=Thupl.29381955s0014.v3.1
29381955	JGI_gene	CDS	4239614	4240012	.	-	0	ID=Thupl.29381955s0014.1.v3.1.CDS.1;Parent=Thupl.29381955s0014.1.v3.1
29381955	JGI_gene	gene	4399475	4402170	.	+	.	ID=Thupl.29381955s0015.v3.1;Name=Thupl.29381955s0015
29381955	JGI_gene	mRNA	4399475	4402170	.	+	.	ID=Thupl.29381955s0015.1.v3.1;Name=Thupl.29381955s0015.1;longest=1;Parent=Thupl.29381955s0015.v3.1
29381955	JGI_gene	five_prime_UTR	4399475	4399762	.	+	.	ID=Thupl.29381955s0015.1.v3.1.five_prime_UTR.1;Parent=Thupl.29381955s0015.1.v3.1
29381955	JGI_gene	CDS	4399763	4399889	.	+	0	ID=Thupl.29381955s0015.1.v3.1.CDS.1;Parent=Thupl.29381955s0015.1.v3.1
29381955	JGI_gene	CDS	4400004	4401955	.	+	2	ID=Thupl.29381955s0015.1.v3.1.CDS.2;Parent=Thupl.29381955s0015.1.v3.1
29381955	JGI_gene	three_prime_UTR	4401956	4402170	.	+	.	ID=Thupl.29381955s0015.1.v3.1.three_prime_UTR.1;Parent=Thupl.29381955s0015.1.v3.1
29381955	JGI_gene	gene	4667848	4668527	.	+	.	ID=Thupl.29381955s0016.v3.1;Name=Thupl.29381955s0016
29381955	JGI_gene	mRNA	4667848	4668527	.	+	.	ID=Thupl.29381955s0016.1.v3.1;Name=Thupl.29381955s0016.1;longest=1;Parent=Thupl.29381955s0016.v3.1
29381955	JGI_gene	CDS	4667848	4667937	.	+	0	ID=Thupl.29381955s0016.1.v3.1.CDS.1;Parent=Thupl.29381955s0016.1.v3.1
29381955	JGI_gene	CDS	4668345	4668527	.	+	0	ID=Thupl.29381955s0016.1.v3.1.CDS.2;Parent=Thupl.29381955s0016.1.v3.1
29381956	JGI_gene	gene	21693	27626	.	+	.	ID=Thupl.29381956s0001.v3.1;Name=Thupl.29381956s0001
29381956	JGI_gene	mRNA	21693	27626	.	+	.	ID=Thupl.29381956s0001.1.v3.1;Name=Thupl.29381956s0001.1;longest=1;Parent=Thupl.29381956s0001.v3.1
29381956	JGI_gene	five_prime_UTR	21693	22424	.	+	.	ID=Thupl.29381956s0001.1.v3.1.five_prime_UTR.1;Parent=Thupl.29381956s0001.1.v3.1
29381956	JGI_gene	CDS	22425	22646	.	+	0	ID=Thupl.29381956s0001.1.v3.1.CDS.1;Parent=Thupl.29381956s0001.1.v3.1
29381956	JGI_gene	CDS	25735	27078	.	+	0	ID=Thupl.29381956s0001.1.v3.1.CDS.2;Parent=Thupl.29381956s0001.1.v3.1
29381956	JGI_gene	three_prime_UTR	27079	27626	.	+	.	ID=Thupl.29381956s0001.1.v3.1.three_prime_UTR.1;Parent=Thupl.29381956s0001.1.v3.1
29381956	JGI_gene	gene	71078	96945	.	-	.	ID=Thupl.29381956s0002.v3.1;Name=Thupl.29381956s0002
29381956	JGI_gene	mRNA	71078	96945	.	-	.	ID=Thupl.29381956s0002.1.v3.1;Name=Thupl.29381956s0002.1;longest=1;Parent=Thupl.29381956s0002.v3.1
29381956	JGI_gene	CDS	96676	96813	.	-	0	ID=Thupl.29381956s0002.1.v3.1.CDS.1;Parent=Thupl.29381956s0002.1.v3.1
29381956	JGI_gene	five_prime_UTR	96814	96945	.	-	.	ID=Thupl.29381956s0002.1.v3.1.five_prime_UTR.1;Parent=Thupl.29381956s0002.1.v3.1
29381956	JGI_gene	CDS	95047	95110	.	-	0	ID=Thupl.29381956s0002.1.v3.1.CDS.2;Parent=Thupl.29381956s0002.1.v3.1
29381956	JGI_gene	CDS	94856	94963	.	-	2	ID=Thupl.29381956s0002.1.v3.1.CDS.3;Parent=Thupl.29381956s0002.1.v3.1
29381956	JGI_gene	CDS	92775	92876	.	-	2	ID=Thupl.29381956s0002.1.v3.1.CDS.4;Parent=Thupl.29381956s0002.1.v3.1
29381956	JGI_gene	CDS	75907	75957	.	-	2	ID=Thupl.29381956s0002.1.v3.1.CDS.5;Parent=Thupl.29381956s0002.1.v3.1
29381956	JGI_gene	CDS	75731	75792	.	-	2	ID=Thupl.29381956s0002.1.v3.1.CDS.6;Parent=Thupl.29381956s0002.1.v3.1
29381956	JGI_gene	CDS	75477	75567	.	-	0	ID=Thupl.29381956s0002.1.v3.1.CDS.7;Parent=Thupl.29381956s0002.1.v3.1
29381956	JGI_gene	CDS	75105	75169	.	-	2	ID=Thupl.29381956s0002.1.v3.1.CDS.8;Parent=Thupl.29381956s0002.1.v3.1
29381956	JGI_gene	CDS	74027	74221	.	-	0	ID=Thupl.29381956s0002.1.v3.1.CDS.9;Parent=Thupl.29381956s0002.1.v3.1
29381956	JGI_gene	CDS	73788	73907	.	-	0	ID=Thupl.29381956s0002.1.v3.1.CDS.10;Parent=Thupl.29381956s0002.1.v3.1
29381956	JGI_gene	CDS	73593	73663	.	-	0	ID=Thupl.29381956s0002.1.v3.1.CDS.11;Parent=Thupl.29381956s0002.1.v3.1
29381956	JGI_gene	CDS	72383	72608	.	-	1	ID=Thupl.29381956s0002.1.v3.1.CDS.12;Parent=Thupl.29381956s0002.1.v3.1
29381956	JGI_gene	CDS	72251	72301	.	-	0	ID=Thupl.29381956s0002.1.v3.1.CDS.13;Parent=Thupl.29381956s0002.1.v3.1
29381956	JGI_gene	CDS	71930	72158	.	-	0	ID=Thupl.29381956s0002.1.v3.1.CDS.14;Parent=Thupl.29381956s0002.1.v3.1
29381956	JGI_gene	CDS	71558	71697	.	-	2	ID=Thupl.29381956s0002.1.v3.1.CDS.15;Parent=Thupl.29381956s0002.1.v3.1
29381956	JGI_gene	three_prime_UTR	71078	71348	.	-	.	ID=Thupl.29381956s0002.1.v3.1.three_prime_UTR.1;Parent=Thupl.29381956s0002.1.v3.1
29381956	JGI_gene	CDS	71349	71474	.	-	0	ID=Thupl.29381956s0002.1.v3.1.CDS.16;Parent=Thupl.29381956s0002.1.v3.1
29381956	JGI_gene	gene	206683	208399	.	-	.	ID=Thupl.29381956s0003.v3.1;Name=Thupl.29381956s0003
29381956	JGI_gene	mRNA	206683	208399	.	-	.	ID=Thupl.29381956s0003.1.v3.1;Name=Thupl.29381956s0003.1;longest=1;Parent=Thupl.29381956s0003.v3.1
29381956	JGI_gene	CDS	208343	208399	.	-	0	ID=Thupl.29381956s0003.1.v3.1.CDS.1;Parent=Thupl.29381956s0003.1.v3.1
29381956	JGI_gene	CDS	208092	208302	.	-	0	ID=Thupl.29381956s0003.1.v3.1.CDS.2;Parent=Thupl.29381956s0003.1.v3.1
29381956	JGI_gene	CDS	207916	208050	.	-	2	ID=Thupl.29381956s0003.1.v3.1.CDS.3;Parent=Thupl.29381956s0003.1.v3.1
29381956	JGI_gene	CDS	207834	207871	.	-	2	ID=Thupl.29381956s0003.1.v3.1.CDS.4;Parent=Thupl.29381956s0003.1.v3.1
29381956	JGI_gene	CDS	207404	207700	.	-	0	ID=Thupl.29381956s0003.1.v3.1.CDS.5;Parent=Thupl.29381956s0003.1.v3.1
29381956	JGI_gene	CDS	206975	207302	.	-	0	ID=Thupl.29381956s0003.1.v3.1.CDS.6;Parent=Thupl.29381956s0003.1.v3.1
29381956	JGI_gene	CDS	206901	206944	.	-	2	ID=Thupl.29381956s0003.1.v3.1.CDS.7;Parent=Thupl.29381956s0003.1.v3.1
29381956	JGI_gene	CDS	206683	206781	.	-	0	ID=Thupl.29381956s0003.1.v3.1.CDS.8;Parent=Thupl.29381956s0003.1.v3.1
29381956	JGI_gene	gene	210079	213341	.	-	.	ID=Thupl.29381956s0004.v3.1;Name=Thupl.29381956s0004
29381956	JGI_gene	mRNA	210079	213341	.	-	.	ID=Thupl.29381956s0004.1.v3.1;Name=Thupl.29381956s0004.1;longest=1;Parent=Thupl.29381956s0004.v3.1
29381956	JGI_gene	three_prime_UTR	210079	210952	.	-	.	ID=Thupl.29381956s0004.1.v3.1.three_prime_UTR.1;Parent=Thupl.29381956s0004.1.v3.1
29381956	JGI_gene	CDS	210953	213205	.	-	0	ID=Thupl.29381956s0004.1.v3.1.CDS.1;Parent=Thupl.29381956s0004.1.v3.1
29381956	JGI_gene	five_prime_UTR	213206	213341	.	-	.	ID=Thupl.29381956s0004.1.v3.1.five_prime_UTR.1;Parent=Thupl.29381956s0004.1.v3.1
29381956	JGI_gene	gene	228440	324747	.	+	.	ID=Thupl.29381956s0005.v3.1;Name=Thupl.29381956s0005
29381956	JGI_gene	mRNA	228440	324747	.	+	.	ID=Thupl.29381956s0005.1.v3.1;Name=Thupl.29381956s0005.1;longest=1;Parent=Thupl.29381956s0005.v3.1
29381956	JGI_gene	five_prime_UTR	228440	228533	.	+	.	ID=Thupl.29381956s0005.1.v3.1.five_prime_UTR.1;Parent=Thupl.29381956s0005.1.v3.1
29381956	JGI_gene	CDS	228534	228597	.	+	0	ID=Thupl.29381956s0005.1.v3.1.CDS.1;Parent=Thupl.29381956s0005.1.v3.1
29381956	JGI_gene	CDS	273232	273345	.	+	2	ID=Thupl.29381956s0005.1.v3.1.CDS.2;Parent=Thupl.29381956s0005.1.v3.1
29381956	JGI_gene	CDS	273827	273944	.	+	2	ID=Thupl.29381956s0005.1.v3.1.CDS.3;Parent=Thupl.29381956s0005.1.v3.1
29381956	JGI_gene	CDS	274732	274814	.	+	1	ID=Thupl.29381956s0005.1.v3.1.CDS.4;Parent=Thupl.29381956s0005.1.v3.1
29381956	JGI_gene	CDS	274921	274997	.	+	2	ID=Thupl.29381956s0005.1.v3.1.CDS.5;Parent=Thupl.29381956s0005.1.v3.1
29381956	JGI_gene	CDS	275198	275275	.	+	0	ID=Thupl.29381956s0005.1.v3.1.CDS.6;Parent=Thupl.29381956s0005.1.v3.1
29381956	JGI_gene	CDS	277978	278049	.	+	0	ID=Thupl.29381956s0005.1.v3.1.CDS.7;Parent=Thupl.29381956s0005.1.v3.1
29381956	JGI_gene	CDS	278191	278264	.	+	0	ID=Thupl.29381956s0005.1.v3.1.CDS.8;Parent=Thupl.29381956s0005.1.v3.1
29381956	JGI_gene	CDS	278830	278962	.	+	1	ID=Thupl.29381956s0005.1.v3.1.CDS.9;Parent=Thupl.29381956s0005.1.v3.1
29381956	JGI_gene	CDS	279083	279154	.	+	0	ID=Thupl.29381956s0005.1.v3.1.CDS.10;Parent=Thupl.29381956s0005.1.v3.1
29381956	JGI_gene	CDS	288445	288564	.	+	0	ID=Thupl.29381956s0005.1.v3.1.CDS.11;Parent=Thupl.29381956s0005.1.v3.1
29381956	JGI_gene	CDS	288769	288840	.	+	0	ID=Thupl.29381956s0005.1.v3.1.CDS.12;Parent=Thupl.29381956s0005.1.v3.1
29381956	JGI_gene	CDS	322482	322622	.	+	0	ID=Thupl.29381956s0005.1.v3.1.CDS.13;Parent=Thupl.29381956s0005.1.v3.1
29381956	JGI_gene	CDS	322710	322794	.	+	0	ID=Thupl.29381956s0005.1.v3.1.CDS.14;Parent=Thupl.29381956s0005.1.v3.1
29381956	JGI_gene	CDS	322931	323366	.	+	2	ID=Thupl.29381956s0005.1.v3.1.CDS.15;Parent=Thupl.29381956s0005.1.v3.1
29381956	JGI_gene	CDS	323716	323980	.	+	1	ID=Thupl.29381956s0005.1.v3.1.CDS.16;Parent=Thupl.29381956s0005.1.v3.1
29381956	JGI_gene	three_prime_UTR	323981	324747	.	+	.	ID=Thupl.29381956s0005.1.v3.1.three_prime_UTR.1;Parent=Thupl.29381956s0005.1.v3.1
29381956	JGI_gene	gene	267119	267721	.	+	.	ID=Thupl.29381956s0006.v3.1;Name=Thupl.29381956s0006
29381956	JGI_gene	mRNA	267119	267721	.	+	.	ID=Thupl.29381956s0006.1.v3.1;Name=Thupl.29381956s0006.1;longest=1;Parent=Thupl.29381956s0006.v3.1
29381956	JGI_gene	CDS	267119	267721	.	+	0	ID=Thupl.29381956s0006.1.v3.1.CDS.1;Parent=Thupl.29381956s0006.1.v3.1
29381956	JGI_gene	gene	422190	426857	.	-	.	ID=Thupl.29381956s0007.v3.1;Name=Thupl.29381956s0007
29381956	JGI_gene	mRNA	422190	426857	.	-	.	ID=Thupl.29381956s0007.1.v3.1;Name=Thupl.29381956s0007.1;longest=1;Parent=Thupl.29381956s0007.v3.1
29381956	JGI_gene	CDS	426625	426857	.	-	0	ID=Thupl.29381956s0007.1.v3.1.CDS.1;Parent=Thupl.29381956s0007.1.v3.1
29381956	JGI_gene	CDS	422190	422445	.	-	1	ID=Thupl.29381956s0007.1.v3.1.CDS.2;Parent=Thupl.29381956s0007.1.v3.1
29381956	JGI_gene	gene	501572	588088	.	-	.	ID=Thupl.29381956s0008.v3.1;Name=Thupl.29381956s0008
29381956	JGI_gene	mRNA	501572	588088	.	-	.	ID=Thupl.29381956s0008.1.v3.1;Name=Thupl.29381956s0008.1;longest=1;Parent=Thupl.29381956s0008.v3.1
29381956	JGI_gene	CDS	587800	587888	.	-	0	ID=Thupl.29381956s0008.1.v3.1.CDS.1;Parent=Thupl.29381956s0008.1.v3.1
29381956	JGI_gene	five_prime_UTR	587889	588088	.	-	.	ID=Thupl.29381956s0008.1.v3.1.five_prime_UTR.1;Parent=Thupl.29381956s0008.1.v3.1
29381956	JGI_gene	CDS	545062	545147	.	-	1	ID=Thupl.29381956s0008.1.v3.1.CDS.2;Parent=Thupl.29381956s0008.1.v3.1
29381956	JGI_gene	CDS	544578	544686	.	-	2	ID=Thupl.29381956s0008.1.v3.1.CDS.3;Parent=Thupl.29381956s0008.1.v3.1
29381956	JGI_gene	CDS	530327	530474	.	-	1	ID=Thupl.29381956s0008.1.v3.1.CDS.4;Parent=Thupl.29381956s0008.1.v3.1
29381956	JGI_gene	CDS	510953	511165	.	-	0	ID=Thupl.29381956s0008.1.v3.1.CDS.5;Parent=Thupl.29381956s0008.1.v3.1
29381956	JGI_gene	three_prime_UTR	501572	503960	.	-	.	ID=Thupl.29381956s0008.1.v3.1.three_prime_UTR.1;Parent=Thupl.29381956s0008.1.v3.1
29381956	JGI_gene	CDS	503961	504116	.	-	0	ID=Thupl.29381956s0008.1.v3.1.CDS.6;Parent=Thupl.29381956s0008.1.v3.1
29381956	JGI_gene	gene	699019	704135	.	-	.	ID=Thupl.29381956s0009.v3.1;Name=Thupl.29381956s0009
29381956	JGI_gene	mRNA	699019	704135	.	-	.	ID=Thupl.29381956s0009.1.v3.1;Name=Thupl.29381956s0009.1;longest=1;Parent=Thupl.29381956s0009.v3.1
29381956	JGI_gene	CDS	701201	703550	.	-	0	ID=Thupl.29381956s0009.1.v3.1.CDS.1;Parent=Thupl.29381956s0009.1.v3.1
29381956	JGI_gene	five_prime_UTR	703551	704135	.	-	.	ID=Thupl.29381956s0009.1.v3.1.five_prime_UTR.1;Parent=Thupl.29381956s0009.1.v3.1
29381956	JGI_gene	three_prime_UTR	699019	700085	.	-	.	ID=Thupl.29381956s0009.1.v3.1.three_prime_UTR.1;Parent=Thupl.29381956s0009.1.v3.1
29381956	JGI_gene	CDS	700086	700600	.	-	2	ID=Thupl.29381956s0009.1.v3.1.CDS.2;Parent=Thupl.29381956s0009.1.v3.1
29381956	JGI_gene	gene	736744	806986	.	-	.	ID=Thupl.29381956s0010.v3.1;Name=Thupl.29381956s0010
29381956	JGI_gene	mRNA	736744	806986	.	-	.	ID=Thupl.29381956s0010.1.v3.1;Name=Thupl.29381956s0010.1;longest=1;Parent=Thupl.29381956s0010.v3.1
29381956	JGI_gene	five_prime_UTR	806780	806986	.	-	.	ID=Thupl.29381956s0010.1.v3.1.five_prime_UTR.1;Parent=Thupl.29381956s0010.1.v3.1
29381956	JGI_gene	CDS	805069	806170	.	-	0	ID=Thupl.29381956s0010.1.v3.1.CDS.1;Parent=Thupl.29381956s0010.1.v3.1
29381956	JGI_gene	five_prime_UTR	806171	806430	.	-	.	ID=Thupl.29381956s0010.1.v3.1.five_prime_UTR.2;Parent=Thupl.29381956s0010.1.v3.1
29381956	JGI_gene	CDS	769608	769814	.	-	2	ID=Thupl.29381956s0010.1.v3.1.CDS.2;Parent=Thupl.29381956s0010.1.v3.1
29381956	JGI_gene	CDS	740224	740866	.	-	2	ID=Thupl.29381956s0010.1.v3.1.CDS.3;Parent=Thupl.29381956s0010.1.v3.1
29381956	JGI_gene	CDS	737527	739945	.	-	1	ID=Thupl.29381956s0010.1.v3.1.CDS.4;Parent=Thupl.29381956s0010.1.v3.1
29381956	JGI_gene	three_prime_UTR	736744	737412	.	-	.	ID=Thupl.29381956s0010.1.v3.1.three_prime_UTR.1;Parent=Thupl.29381956s0010.1.v3.1
29381956	JGI_gene	CDS	737413	737442	.	-	0	ID=Thupl.29381956s0010.1.v3.1.CDS.5;Parent=Thupl.29381956s0010.1.v3.1
29381956	JGI_gene	gene	968991	1020381	.	+	.	ID=Thupl.29381956s0011.v3.1;Name=Thupl.29381956s0011
29381956	JGI_gene	mRNA	968991	1020381	.	+	.	ID=Thupl.29381956s0011.1.v3.1;Name=Thupl.29381956s0011.1;longest=1;Parent=Thupl.29381956s0011.v3.1
29381956	JGI_gene	five_prime_UTR	968991	969078	.	+	.	ID=Thupl.29381956s0011.1.v3.1.five_prime_UTR.1;Parent=Thupl.29381956s0011.1.v3.1
29381956	JGI_gene	CDS	969079	969162	.	+	0	ID=Thupl.29381956s0011.1.v3.1.CDS.1;Parent=Thupl.29381956s0011.1.v3.1
29381956	JGI_gene	CDS	998979	999068	.	+	0	ID=Thupl.29381956s0011.1.v3.1.CDS.2;Parent=Thupl.29381956s0011.1.v3.1
29381956	JGI_gene	CDS	1017896	1017997	.	+	0	ID=Thupl.29381956s0011.1.v3.1.CDS.3;Parent=Thupl.29381956s0011.1.v3.1
29381956	JGI_gene	CDS	1018177	1018338	.	+	0	ID=Thupl.29381956s0011.1.v3.1.CDS.4;Parent=Thupl.29381956s0011.1.v3.1
29381956	JGI_gene	CDS	1018433	1018537	.	+	0	ID=Thupl.29381956s0011.1.v3.1.CDS.5;Parent=Thupl.29381956s0011.1.v3.1
29381956	JGI_gene	CDS	1018663	1018896	.	+	0	ID=Thupl.29381956s0011.1.v3.1.CDS.6;Parent=Thupl.29381956s0011.1.v3.1
29381956	JGI_gene	CDS	1018993	1019091	.	+	0	ID=Thupl.29381956s0011.1.v3.1.CDS.7;Parent=Thupl.29381956s0011.1.v3.1
29381956	JGI_gene	CDS	1019533	1019664	.	+	0	ID=Thupl.29381956s0011.1.v3.1.CDS.8;Parent=Thupl.29381956s0011.1.v3.1
29381956	JGI_gene	three_prime_UTR	1019665	1020381	.	+	.	ID=Thupl.29381956s0011.1.v3.1.three_prime_UTR.1;Parent=Thupl.29381956s0011.1.v3.1
29381956	JGI_gene	gene	1099489	1100725	.	+	.	ID=Thupl.29381956s0012.v3.1;Name=Thupl.29381956s0012
29381956	JGI_gene	mRNA	1099489	1100725	.	+	.	ID=Thupl.29381956s0012.1.v3.1;Name=Thupl.29381956s0012.1;longest=1;Parent=Thupl.29381956s0012.v3.1
29381956	JGI_gene	five_prime_UTR	1099489	1099560	.	+	.	ID=Thupl.29381956s0012.1.v3.1.five_prime_UTR.1;Parent=Thupl.29381956s0012.1.v3.1
29381956	JGI_gene	CDS	1099561	1099671	.	+	0	ID=Thupl.29381956s0012.1.v3.1.CDS.1;Parent=Thupl.29381956s0012.1.v3.1
29381956	JGI_gene	CDS	1099761	1099961	.	+	0	ID=Thupl.29381956s0012.1.v3.1.CDS.2;Parent=Thupl.29381956s0012.1.v3.1
29381956	JGI_gene	CDS	1100050	1100086	.	+	0	ID=Thupl.29381956s0012.1.v3.1.CDS.3;Parent=Thupl.29381956s0012.1.v3.1
29381956	JGI_gene	CDS	1100376	1100428	.	+	2	ID=Thupl.29381956s0012.1.v3.1.CDS.4;Parent=Thupl.29381956s0012.1.v3.1
29381956	JGI_gene	three_prime_UTR	1100429	1100725	.	+	.	ID=Thupl.29381956s0012.1.v3.1.three_prime_UTR.1;Parent=Thupl.29381956s0012.1.v3.1
29381957	JGI_gene	gene	1989	4788	.	+	.	ID=Thupl.29381957s0001.v3.1;Name=Thupl.29381957s0001
29381957	JGI_gene	mRNA	1989	4788	.	+	.	ID=Thupl.29381957s0001.1.v3.1;Name=Thupl.29381957s0001.1;longest=1;Parent=Thupl.29381957s0001.v3.1
29381957	JGI_gene	five_prime_UTR	1989	2186	.	+	.	ID=Thupl.29381957s0001.1.v3.1.five_prime_UTR.1;Parent=Thupl.29381957s0001.1.v3.1
29381957	JGI_gene	CDS	2187	2649	.	+	0	ID=Thupl.29381957s0001.1.v3.1.CDS.1;Parent=Thupl.29381957s0001.1.v3.1
29381957	JGI_gene	CDS	3385	3869	.	+	2	ID=Thupl.29381957s0001.1.v3.1.CDS.2;Parent=Thupl.29381957s0001.1.v3.1
29381957	JGI_gene	CDS	3997	4620	.	+	0	ID=Thupl.29381957s0001.1.v3.1.CDS.3;Parent=Thupl.29381957s0001.1.v3.1
29381957	JGI_gene	three_prime_UTR	4621	4788	.	+	.	ID=Thupl.29381957s0001.1.v3.1.three_prime_UTR.1;Parent=Thupl.29381957s0001.1.v3.1
29381958	JGI_gene	gene	304754	306371	.	+	.	ID=Thupl.29381958s0001.v3.1;Name=Thupl.29381958s0001
29381958	JGI_gene	mRNA	304754	306371	.	+	.	ID=Thupl.29381958s0001.1.v3.1;Name=Thupl.29381958s0001.1;longest=1;Parent=Thupl.29381958s0001.v3.1
29381958	JGI_gene	five_prime_UTR	304754	304863	.	+	.	ID=Thupl.29381958s0001.1.v3.1.five_prime_UTR.1;Parent=Thupl.29381958s0001.1.v3.1
29381958	JGI_gene	CDS	304864	305255	.	+	0	ID=Thupl.29381958s0001.1.v3.1.CDS.1;Parent=Thupl.29381958s0001.1.v3.1
29381958	JGI_gene	CDS	305623	305899	.	+	1	ID=Thupl.29381958s0001.1.v3.1.CDS.2;Parent=Thupl.29381958s0001.1.v3.1
29381958	JGI_gene	three_prime_UTR	305900	306371	.	+	.	ID=Thupl.29381958s0001.1.v3.1.three_prime_UTR.1;Parent=Thupl.29381958s0001.1.v3.1
29381958	JGI_gene	gene	859502	860935	.	-	.	ID=Thupl.29381958s0002.v3.1;Name=Thupl.29381958s0002
29381958	JGI_gene	mRNA	859502	860935	.	-	.	ID=Thupl.29381958s0002.1.v3.1;Name=Thupl.29381958s0002.1;longest=1;Parent=Thupl.29381958s0002.v3.1
29381958	JGI_gene	CDS	860008	860405	.	-	0	ID=Thupl.29381958s0002.1.v3.1.CDS.1;Parent=Thupl.29381958s0002.1.v3.1
29381958	JGI_gene	five_prime_UTR	860406	860935	.	-	.	ID=Thupl.29381958s0002.1.v3.1.five_prime_UTR.1;Parent=Thupl.29381958s0002.1.v3.1
29381958	JGI_gene	three_prime_UTR	859502	859697	.	-	.	ID=Thupl.29381958s0002.1.v3.1.three_prime_UTR.1;Parent=Thupl.29381958s0002.1.v3.1
29381958	JGI_gene	CDS	859698	859908	.	-	1	ID=Thupl.29381958s0002.1.v3.1.CDS.2;Parent=Thupl.29381958s0002.1.v3.1
29381958	JGI_gene	gene	1334148	1335128	.	+	.	ID=Thupl.29381958s0003.v3.1;Name=Thupl.29381958s0003
29381958	JGI_gene	mRNA	1334148	1335128	.	+	.	ID=Thupl.29381958s0003.1.v3.1;Name=Thupl.29381958s0003.1;longest=1;Parent=Thupl.29381958s0003.v3.1
29381958	JGI_gene	CDS	1334148	1335128	.	+	0	ID=Thupl.29381958s0003.1.v3.1.CDS.1;Parent=Thupl.29381958s0003.1.v3.1
29381958	JGI_gene	gene	1812684	1813654	.	-	.	ID=Thupl.29381958s0004.v3.1;Name=Thupl.29381958s0004
29381958	JGI_gene	mRNA	1812684	1813654	.	-	.	ID=Thupl.29381958s0004.1.v3.1;Name=Thupl.29381958s0004.1;longest=1;Parent=Thupl.29381958s0004.v3.1
29381958	JGI_gene	CDS	1813257	1813654	.	-	0	ID=Thupl.29381958s0004.1.v3.1.CDS.1;Parent=Thupl.29381958s0004.1.v3.1
29381958	JGI_gene	CDS	1812991	1813158	.	-	1	ID=Thupl.29381958s0004.1.v3.1.CDS.2;Parent=Thupl.29381958s0004.1.v3.1
29381958	JGI_gene	CDS	1812684	1812822	.	-	1	ID=Thupl.29381958s0004.1.v3.1.CDS.3;Parent=Thupl.29381958s0004.1.v3.1
29381958	JGI_gene	gene	2124095	2125241	.	-	.	ID=Thupl.29381958s0005.v3.1;Name=Thupl.29381958s0005
29381958	JGI_gene	mRNA	2124095	2125241	.	-	.	ID=Thupl.29381958s0005.1.v3.1;Name=Thupl.29381958s0005.1;longest=1;Parent=Thupl.29381958s0005.v3.1
29381958	JGI_gene	CDS	2124688	2125085	.	-	0	ID=Thupl.29381958s0005.1.v3.1.CDS.1;Parent=Thupl.29381958s0005.1.v3.1
29381958	JGI_gene	five_prime_UTR	2125086	2125241	.	-	.	ID=Thupl.29381958s0005.1.v3.1.five_prime_UTR.1;Parent=Thupl.29381958s0005.1.v3.1
29381958	JGI_gene	three_prime_UTR	2124095	2124292	.	-	.	ID=Thupl.29381958s0005.1.v3.1.three_prime_UTR.1;Parent=Thupl.29381958s0005.1.v3.1
29381958	JGI_gene	CDS	2124293	2124584	.	-	1	ID=Thupl.29381958s0005.1.v3.1.CDS.2;Parent=Thupl.29381958s0005.1.v3.1
29381958	JGI_gene	gene	2238680	2239449	.	+	.	ID=Thupl.29381958s0006.v3.1;Name=Thupl.29381958s0006
29381958	JGI_gene	mRNA	2238680	2239449	.	+	.	ID=Thupl.29381958s0006.1.v3.1;Name=Thupl.29381958s0006.1;longest=1;Parent=Thupl.29381958s0006.v3.1
29381958	JGI_gene	CDS	2238680	2239065	.	+	0	ID=Thupl.29381958s0006.1.v3.1.CDS.1;Parent=Thupl.29381958s0006.1.v3.1
29381958	JGI_gene	CDS	2239158	2239449	.	+	1	ID=Thupl.29381958s0006.1.v3.1.CDS.2;Parent=Thupl.29381958s0006.1.v3.1
29381958	JGI_gene	gene	2272236	2344094	.	-	.	ID=Thupl.29381958s0007.v3.1;Name=Thupl.29381958s0007
29381958	JGI_gene	mRNA	2272236	2344094	.	-	.	ID=Thupl.29381958s0007.1.v3.1;Name=Thupl.29381958s0007.1;longest=1;Parent=Thupl.29381958s0007.v3.1
29381958	JGI_gene	CDS	2343471	2343760	.	-	0	ID=Thupl.29381958s0007.1.v3.1.CDS.1;Parent=Thupl.29381958s0007.1.v3.1
29381958	JGI_gene	five_prime_UTR	2343761	2344094	.	-	.	ID=Thupl.29381958s0007.1.v3.1.five_prime_UTR.1;Parent=Thupl.29381958s0007.1.v3.1
29381958	JGI_gene	CDS	2317396	2317517	.	-	1	ID=Thupl.29381958s0007.1.v3.1.CDS.2;Parent=Thupl.29381958s0007.1.v3.1
29381958	JGI_gene	CDS	2317113	2317209	.	-	2	ID=Thupl.29381958s0007.1.v3.1.CDS.3;Parent=Thupl.29381958s0007.1.v3.1
29381958	JGI_gene	CDS	2275494	2275620	.	-	1	ID=Thupl.29381958s0007.1.v3.1.CDS.4;Parent=Thupl.29381958s0007.1.v3.1
29381958	JGI_gene	CDS	2275310	2275386	.	-	0	ID=Thupl.29381958s0007.1.v3.1.CDS.5;Parent=Thupl.29381958s0007.1.v3.1
29381958	JGI_gene	three_prime_UTR	2272236	2272600	.	-	.	ID=Thupl.29381958s0007.1.v3.1.three_prime_UTR.1;Parent=Thupl.29381958s0007.1.v3.1
29381958	JGI_gene	CDS	2272601	2273090	.	-	1	ID=Thupl.29381958s0007.1.v3.1.CDS.6;Parent=Thupl.29381958s0007.1.v3.1
29381958	JGI_gene	gene	2532135	2668349	.	+	.	ID=Thupl.29381958s0008.v3.1;Name=Thupl.29381958s0008
29381958	JGI_gene	mRNA	2532135	2668349	.	+	.	ID=Thupl.29381958s0008.1.v3.1;Name=Thupl.29381958s0008.1;longest=1;Parent=Thupl.29381958s0008.v3.1
29381958	JGI_gene	five_prime_UTR	2532135	2532473	.	+	.	ID=Thupl.29381958s0008.1.v3.1.five_prime_UTR.1;Parent=Thupl.29381958s0008.1.v3.1
29381958	JGI_gene	five_prime_UTR	2568033	2568155	.	+	.	ID=Thupl.29381958s0008.1.v3.1.five_prime_UTR.2;Parent=Thupl.29381958s0008.1.v3.1
29381958	JGI_gene	CDS	2568156	2568224	.	+	0	ID=Thupl.29381958s0008.1.v3.1.CDS.1;Parent=Thupl.29381958s0008.1.v3.1
29381958	JGI_gene	CDS	2568482	2570038	.	+	0	ID=Thupl.29381958s0008.1.v3.1.CDS.2;Parent=Thupl.29381958s0008.1.v3.1
29381958	JGI_gene	CDS	2601058	2602890	.	+	0	ID=Thupl.29381958s0008.1.v3.1.CDS.3;Parent=Thupl.29381958s0008.1.v3.1
29381958	JGI_gene	CDS	2609884	2611071	.	+	0	ID=Thupl.29381958s0008.1.v3.1.CDS.4;Parent=Thupl.29381958s0008.1.v3.1
29381958	JGI_gene	CDS	2626041	2626151	.	+	0	ID=Thupl.29381958s0008.1.v3.1.CDS.5;Parent=Thupl.29381958s0008.1.v3.1
29381958	JGI_gene	CDS	2626430	2626519	.	+	0	ID=Thupl.29381958s0008.1.v3.1.CDS.6;Parent=Thupl.29381958s0008.1.v3.1
29381958	JGI_gene	CDS	2640263	2640373	.	+	0	ID=Thupl.29381958s0008.1.v3.1.CDS.7;Parent=Thupl.29381958s0008.1.v3.1
29381958	JGI_gene	CDS	2666708	2667547	.	+	0	ID=Thupl.29381958s0008.1.v3.1.CDS.8;Parent=Thupl.29381958s0008.1.v3.1
29381958	JGI_gene	three_prime_UTR	2667548	2667826	.	+	.	ID=Thupl.29381958s0008.1.v3.1.three_prime_UTR.1;Parent=Thupl.29381958s0008.1.v3.1
29381958	JGI_gene	three_prime_UTR	2667928	2668349	.	+	.	ID=Thupl.29381958s0008.1.v3.1.three_prime_UTR.2;Parent=Thupl.29381958s0008.1.v3.1
29381958	JGI_gene	gene	2564305	2565110	.	-	.	ID=Thupl.29381958s0009.v3.1;Name=Thupl.29381958s0009
29381958	JGI_gene	mRNA	2564305	2565110	.	-	.	ID=Thupl.29381958s0009.1.v3.1;Name=Thupl.29381958s0009.1;longest=1;Parent=Thupl.29381958s0009.v3.1
29381958	JGI_gene	CDS	2564556	2564897	.	-	0	ID=Thupl.29381958s0009.1.v3.1.CDS.1;Parent=Thupl.29381958s0009.1.v3.1
29381958	JGI_gene	five_prime_UTR	2564898	2565110	.	-	.	ID=Thupl.29381958s0009.1.v3.1.five_prime_UTR.1;Parent=Thupl.29381958s0009.1.v3.1
29381958	JGI_gene	CDS	2564305	2564337	.	-	0	ID=Thupl.29381958s0009.1.v3.1.CDS.2;Parent=Thupl.29381958s0009.1.v3.1
29381958	JGI_gene	gene	2738363	2784042	.	-	.	ID=Thupl.29381958s0010.v3.1;Name=Thupl.29381958s0010
29381958	JGI_gene	mRNA	2738363	2784042	.	-	.	ID=Thupl.29381958s0010.1.v3.1;Name=Thupl.29381958s0010.1;longest=1;Parent=Thupl.29381958s0010.v3.1
29381958	JGI_gene	CDS	2783773	2783857	.	-	0	ID=Thupl.29381958s0010.1.v3.1.CDS.1;Parent=Thupl.29381958s0010.1.v3.1
29381958	JGI_gene	five_prime_UTR	2783858	2784042	.	-	.	ID=Thupl.29381958s0010.1.v3.1.five_prime_UTR.1;Parent=Thupl.29381958s0010.1.v3.1
29381958	JGI_gene	CDS	2783628	2783683	.	-	2	ID=Thupl.29381958s0010.1.v3.1.CDS.2;Parent=Thupl.29381958s0010.1.v3.1
29381958	JGI_gene	CDS	2766793	2766916	.	-	0	ID=Thupl.29381958s0010.1.v3.1.CDS.3;Parent=Thupl.29381958s0010.1.v3.1
29381958	JGI_gene	CDS	2766388	2766494	.	-	2	ID=Thupl.29381958s0010.1.v3.1.CDS.4;Parent=Thupl.29381958s0010.1.v3.1
29381958	JGI_gene	CDS	2738997	2739081	.	-	0	ID=Thupl.29381958s0010.1.v3.1.CDS.5;Parent=Thupl.29381958s0010.1.v3.1
29381958	JGI_gene	three_prime_UTR	2738363	2738826	.	-	.	ID=Thupl.29381958s0010.1.v3.1.three_prime_UTR.1;Parent=Thupl.29381958s0010.1.v3.1
29381958	JGI_gene	CDS	2738827	2738900	.	-	2	ID=Thupl.29381958s0010.1.v3.1.CDS.6;Parent=Thupl.29381958s0010.1.v3.1
29381958	JGI_gene	gene	3161161	3167285	.	-	.	ID=Thupl.29381958s0011.v3.1;Name=Thupl.29381958s0011
29381958	JGI_gene	mRNA	3161161	3167285	.	-	.	ID=Thupl.29381958s0011.1.v3.1;Name=Thupl.29381958s0011.1;longest=1;Parent=Thupl.29381958s0011.v3.1
29381958	JGI_gene	CDS	3165663	3166876	.	-	0	ID=Thupl.29381958s0011.1.v3.1.CDS.1;Parent=Thupl.29381958s0011.1.v3.1
29381958	JGI_gene	five_prime_UTR	3166877	3167285	.	-	.	ID=Thupl.29381958s0011.1.v3.1.five_prime_UTR.1;Parent=Thupl.29381958s0011.1.v3.1
29381958	JGI_gene	three_prime_UTR	3161161	3161827	.	-	.	ID=Thupl.29381958s0011.1.v3.1.three_prime_UTR.1;Parent=Thupl.29381958s0011.1.v3.1
29381958	JGI_gene	CDS	3161828	3162092	.	-	1	ID=Thupl.29381958s0011.1.v3.1.CDS.2;Parent=Thupl.29381958s0011.1.v3.1
29381958	JGI_gene	gene	3479834	3483194	.	-	.	ID=Thupl.29381958s0012.v3.1;Name=Thupl.29381958s0012
29381958	JGI_gene	mRNA	3479834	3483194	.	-	.	ID=Thupl.29381958s0012.1.v3.1;Name=Thupl.29381958s0012.1;longest=1;Parent=Thupl.29381958s0012.v3.1
29381958	JGI_gene	CDS	3483116	3483141	.	-	0	ID=Thupl.29381958s0012.1.v3.1.CDS.1;Parent=Thupl.29381958s0012.1.v3.1
29381958	JGI_gene	five_prime_UTR	3483142	3483194	.	-	.	ID=Thupl.29381958s0012.1.v3.1.five_prime_UTR.1;Parent=Thupl.29381958s0012.1.v3.1
29381958	JGI_gene	CDS	3482954	3483036	.	-	1	ID=Thupl.29381958s0012.1.v3.1.CDS.2;Parent=Thupl.29381958s0012.1.v3.1
29381958	JGI_gene	CDS	3481440	3481856	.	-	2	ID=Thupl.29381958s0012.1.v3.1.CDS.3;Parent=Thupl.29381958s0012.1.v3.1
29381958	JGI_gene	CDS	3480892	3481096	.	-	2	ID=Thupl.29381958s0012.1.v3.1.CDS.4;Parent=Thupl.29381958s0012.1.v3.1
29381958	JGI_gene	CDS	3480518	3480599	.	-	1	ID=Thupl.29381958s0012.1.v3.1.CDS.5;Parent=Thupl.29381958s0012.1.v3.1
29381958	JGI_gene	three_prime_UTR	3479834	3480131	.	-	.	ID=Thupl.29381958s0012.1.v3.1.three_prime_UTR.1;Parent=Thupl.29381958s0012.1.v3.1
29381958	JGI_gene	CDS	3480132	3480320	.	-	0	ID=Thupl.29381958s0012.1.v3.1.CDS.6;Parent=Thupl.29381958s0012.1.v3.1
29381958	JGI_gene	gene	3567920	3568430	.	+	.	ID=Thupl.29381958s0013.v3.1;Name=Thupl.29381958s0013
29381958	JGI_gene	mRNA	3567920	3568430	.	+	.	ID=Thupl.29381958s0013.1.v3.1;Name=Thupl.29381958s0013.1;longest=1;Parent=Thupl.29381958s0013.v3.1
29381958	JGI_gene	five_prime_UTR	3567920	3567954	.	+	.	ID=Thupl.29381958s0013.1.v3.1.five_prime_UTR.1;Parent=Thupl.29381958s0013.1.v3.1
29381958	JGI_gene	CDS	3567955	3568269	.	+	0	ID=Thupl.29381958s0013.1.v3.1.CDS.1;Parent=Thupl.29381958s0013.1.v3.1
29381958	JGI_gene	three_prime_UTR	3568270	3568430	.	+	.	ID=Thupl.29381958s0013.1.v3.1.three_prime_UTR.1;Parent=Thupl.29381958s0013.1.v3.1
29381958	JGI_gene	gene	3576346	3578151	.	-	.	ID=Thupl.29381958s0014.v3.1;Name=Thupl.29381958s0014
29381958	JGI_gene	mRNA	3576346	3578151	.	-	.	ID=Thupl.29381958s0014.1.v3.1;Name=Thupl.29381958s0014.1;longest=1;Parent=Thupl.29381958s0014.v3.1
29381958	JGI_gene	five_prime_UTR	3578039	3578151	.	-	.	ID=Thupl.29381958s0014.1.v3.1.five_prime_UTR.1;Parent=Thupl.29381958s0014.1.v3.1
29381958	JGI_gene	CDS	3576954	3577010	.	-	0	ID=Thupl.29381958s0014.1.v3.1.CDS.1;Parent=Thupl.29381958s0014.1.v3.1
29381958	JGI_gene	five_prime_UTR	3577011	3577035	.	-	.	ID=Thupl.29381958s0014.1.v3.1.five_prime_UTR.2;Parent=Thupl.29381958s0014.1.v3.1
29381958	JGI_gene	three_prime_UTR	3576346	3576653	.	-	.	ID=Thupl.29381958s0014.1.v3.1.three_prime_UTR.1;Parent=Thupl.29381958s0014.1.v3.1
29381958	JGI_gene	CDS	3576654	3576866	.	-	0	ID=Thupl.29381958s0014.1.v3.1.CDS.2;Parent=Thupl.29381958s0014.1.v3.1
29381959	JGI_gene	gene	169966	258814	.	+	.	ID=Thupl.29381959s0001.v3.1;Name=Thupl.29381959s0001
29381959	JGI_gene	mRNA	169966	258814	.	+	.	ID=Thupl.29381959s0001.1.v3.1;Name=Thupl.29381959s0001.1;longest=1;Parent=Thupl.29381959s0001.v3.1
29381959	JGI_gene	five_prime_UTR	169966	170522	.	+	.	ID=Thupl.29381959s0001.1.v3.1.five_prime_UTR.1;Parent=Thupl.29381959s0001.1.v3.1
29381959	JGI_gene	CDS	170523	170771	.	+	0	ID=Thupl.29381959s0001.1.v3.1.CDS.1;Parent=Thupl.29381959s0001.1.v3.1
29381959	JGI_gene	CDS	202288	202416	.	+	0	ID=Thupl.29381959s0001.1.v3.1.CDS.2;Parent=Thupl.29381959s0001.1.v3.1
29381959	JGI_gene	CDS	202593	202722	.	+	0	ID=Thupl.29381959s0001.1.v3.1.CDS.3;Parent=Thupl.29381959s0001.1.v3.1
29381959	JGI_gene	CDS	203074	203194	.	+	2	ID=Thupl.29381959s0001.1.v3.1.CDS.4;Parent=Thupl.29381959s0001.1.v3.1
29381959	JGI_gene	CDS	206889	206970	.	+	1	ID=Thupl.29381959s0001.1.v3.1.CDS.5;Parent=Thupl.29381959s0001.1.v3.1
29381959	JGI_gene	CDS	209217	209270	.	+	0	ID=Thupl.29381959s0001.1.v3.1.CDS.6;Parent=Thupl.29381959s0001.1.v3.1
29381959	JGI_gene	CDS	232213	232251	.	+	0	ID=Thupl.29381959s0001.1.v3.1.CDS.7;Parent=Thupl.29381959s0001.1.v3.1
29381959	JGI_gene	CDS	257224	257329	.	+	0	ID=Thupl.29381959s0001.1.v3.1.CDS.8;Parent=Thupl.29381959s0001.1.v3.1
29381959	JGI_gene	CDS	258102	258253	.	+	2	ID=Thupl.29381959s0001.1.v3.1.CDS.9;Parent=Thupl.29381959s0001.1.v3.1
29381959	JGI_gene	three_prime_UTR	258254	258814	.	+	.	ID=Thupl.29381959s0001.1.v3.1.three_prime_UTR.1;Parent=Thupl.29381959s0001.1.v3.1
29381959	JGI_gene	gene	503215	569054	.	-	.	ID=Thupl.29381959s0002.v3.1;Name=Thupl.29381959s0002
29381959	JGI_gene	mRNA	503215	569054	.	-	.	ID=Thupl.29381959s0002.1.v3.1;Name=Thupl.29381959s0002.1;longest=1;Parent=Thupl.29381959s0002.v3.1
29381959	JGI_gene	CDS	568557	568904	.	-	0	ID=Thupl.29381959s0002.1.v3.1.CDS.1;Parent=Thupl.29381959s0002.1.v3.1
29381959	JGI_gene	five_prime_UTR	568905	569054	.	-	.	ID=Thupl.29381959s0002.1.v3.1.five_prime_UTR.1;Parent=Thupl.29381959s0002.1.v3.1
29381959	JGI_gene	CDS	504087	504137	.	-	0	ID=Thupl.29381959s0002.1.v3.1.CDS.2;Parent=Thupl.29381959s0002.1.v3.1
29381959	JGI_gene	CDS	503767	503900	.	-	0	ID=Thupl.29381959s0002.1.v3.1.CDS.3;Parent=Thupl.29381959s0002.1.v3.1
29381959	JGI_gene	three_prime_UTR	503215	503514	.	-	.	ID=Thupl.29381959s0002.1.v3.1.three_prime_UTR.1;Parent=Thupl.29381959s0002.1.v3.1
29381959	JGI_gene	CDS	503515	503602	.	-	1	ID=Thupl.29381959s0002.1.v3.1.CDS.4;Parent=Thupl.29381959s0002.1.v3.1
29381959	JGI_gene	gene	816361	902305	.	-	.	ID=Thupl.29381959s0003.v3.1;Name=Thupl.29381959s0003
29381959	JGI_gene	mRNA	816361	902305	.	-	.	ID=Thupl.29381959s0003.1.v3.1;Name=Thupl.29381959s0003.1;longest=1;Parent=Thupl.29381959s0003.v3.1
29381959	JGI_gene	five_prime_UTR	902121	902305	.	-	.	ID=Thupl.29381959s0003.1.v3.1.five_prime_UTR.1;Parent=Thupl.29381959s0003.1.v3.1
29381959	JGI_gene	CDS	901726	901951	.	-	0	ID=Thupl.29381959s0003.1.v3.1.CDS.1;Parent=Thupl.29381959s0003.1.v3.1
29381959	JGI_gene	five_prime_UTR	901952	901971	.	-	.	ID=Thupl.29381959s0003.1.v3.1.five_prime_UTR.2;Parent=Thupl.29381959s0003.1.v3.1
29381959	JGI_gene	CDS	891673	891817	.	-	2	ID=Thupl.29381959s0003.1.v3.1.CDS.2;Parent=Thupl.29381959s0003.1.v3.1
29381959	JGI_gene	CDS	852850	853018	.	-	1	ID=Thupl.29381959s0003.1.v3.1.CDS.3;Parent=Thupl.29381959s0003.1.v3.1
29381959	JGI_gene	CDS	852477	852738	.	-	0	ID=Thupl.29381959s0003.1.v3.1.CDS.4;Parent=Thupl.29381959s0003.1.v3.1
29381959	JGI_gene	CDS	852109	852197	.	-	2	ID=Thupl.29381959s0003.1.v3.1.CDS.5;Parent=Thupl.29381959s0003.1.v3.1
29381959	JGI_gene	CDS	817963	818145	.	-	0	ID=Thupl.29381959s0003.1.v3.1.CDS.6;Parent=Thupl.29381959s0003.1.v3.1
29381959	JGI_gene	CDS	817639	817724	.	-	0	ID=Thupl.29381959s0003.1.v3.1.CDS.7;Parent=Thupl.29381959s0003.1.v3.1
29381959	JGI_gene	CDS	817353	817437	.	-	1	ID=Thupl.29381959s0003.1.v3.1.CDS.8;Parent=Thupl.29381959s0003.1.v3.1
29381959	JGI_gene	CDS	817080	817248	.	-	0	ID=Thupl.29381959s0003.1.v3.1.CDS.9;Parent=Thupl.29381959s0003.1.v3.1
29381959	JGI_gene	three_prime_UTR	816361	816863	.	-	.	ID=Thupl.29381959s0003.1.v3.1.three_prime_UTR.1;Parent=Thupl.29381959s0003.1.v3.1
29381959	JGI_gene	CDS	816864	816889	.	-	2	ID=Thupl.29381959s0003.1.v3.1.CDS.10;Parent=Thupl.29381959s0003.1.v3.1
29381959	JGI_gene	gene	1600998	1605340	.	-	.	ID=Thupl.29381959s0004.v3.1;Name=Thupl.29381959s0004
29381959	JGI_gene	mRNA	1600998	1605340	.	-	.	ID=Thupl.29381959s0004.1.v3.1;Name=Thupl.29381959s0004.1;longest=1;Parent=Thupl.29381959s0004.v3.1
29381959	JGI_gene	five_prime_UTR	1605076	1605340	.	-	.	ID=Thupl.29381959s0004.1.v3.1.five_prime_UTR.1;Parent=Thupl.29381959s0004.1.v3.1
29381959	JGI_gene	CDS	1604743	1604979	.	-	0	ID=Thupl.29381959s0004.1.v3.1.CDS.1;Parent=Thupl.29381959s0004.1.v3.1
29381959	JGI_gene	five_prime_UTR	1604980	1604980	.	-	.	ID=Thupl.29381959s0004.1.v3.1.five_prime_UTR.2;Parent=Thupl.29381959s0004.1.v3.1
29381959	JGI_gene	CDS	1603496	1603669	.	-	0	ID=Thupl.29381959s0004.1.v3.1.CDS.2;Parent=Thupl.29381959s0004.1.v3.1
29381959	JGI_gene	three_prime_UTR	1600998	1601861	.	-	.	ID=Thupl.29381959s0004.1.v3.1.three_prime_UTR.1;Parent=Thupl.29381959s0004.1.v3.1
29381959	JGI_gene	CDS	1601862	1602110	.	-	0	ID=Thupl.29381959s0004.1.v3.1.CDS.3;Parent=Thupl.29381959s0004.1.v3.1
29381959	JGI_gene	gene	2117525	2220353	.	+	.	ID=Thupl.29381959s0005.v3.1;Name=Thupl.29381959s0005
29381959	JGI_gene	mRNA	2117525	2220353	.	+	.	ID=Thupl.29381959s0005.1.v3.1;Name=Thupl.29381959s0005.1;longest=1;Parent=Thupl.29381959s0005.v3.1
29381959	JGI_gene	five_prime_UTR	2117525	2117827	.	+	.	ID=Thupl.29381959s0005.1.v3.1.five_prime_UTR.1;Parent=Thupl.29381959s0005.1.v3.1
29381959	JGI_gene	CDS	2117828	2117932	.	+	0	ID=Thupl.29381959s0005.1.v3.1.CDS.1;Parent=Thupl.29381959s0005.1.v3.1
29381959	JGI_gene	CDS	2118025	2118094	.	+	0	ID=Thupl.29381959s0005.1.v3.1.CDS.2;Parent=Thupl.29381959s0005.1.v3.1
29381959	JGI_gene	CDS	2168432	2168499	.	+	2	ID=Thupl.29381959s0005.1.v3.1.CDS.3;Parent=Thupl.29381959s0005.1.v3.1
29381959	JGI_gene	CDS	2214755	2214816	.	+	0	ID=Thupl.29381959s0005.1.v3.1.CDS.4;Parent=Thupl.29381959s0005.1.v3.1
29381959	JGI_gene	CDS	2218318	2218399	.	+	1	ID=Thupl.29381959s0005.1.v3.1.CDS.5;Parent=Thupl.29381959s0005.1.v3.1
29381959	JGI_gene	CDS	2218545	2218778	.	+	0	ID=Thupl.29381959s0005.1.v3.1.CDS.6;Parent=Thupl.29381959s0005.1.v3.1
29381959	JGI_gene	CDS	2218867	2218995	.	+	0	ID=Thupl.29381959s0005.1.v3.1.CDS.7;Parent=Thupl.29381959s0005.1.v3.1
29381959	JGI_gene	CDS	2219123	2219184	.	+	0	ID=Thupl.29381959s0005.1.v3.1.CDS.8;Parent=Thupl.29381959s0005.1.v3.1
29381959	JGI_gene	CDS	2219568	2219688	.	+	1	ID=Thupl.29381959s0005.1.v3.1.CDS.9;Parent=Thupl.29381959s0005.1.v3.1
29381959	JGI_gene	three_prime_UTR	2219689	2220353	.	+	.	ID=Thupl.29381959s0005.1.v3.1.three_prime_UTR.1;Parent=Thupl.29381959s0005.1.v3.1
29381959	JGI_gene	gene	2382156	2383305	.	-	.	ID=Thupl.29381959s0006.v3.1;Name=Thupl.29381959s0006
29381959	JGI_gene	mRNA	2382156	2383305	.	-	.	ID=Thupl.29381959s0006.1.v3.1;Name=Thupl.29381959s0006.1;longest=1;Parent=Thupl.29381959s0006.v3.1
29381959	JGI_gene	three_prime_UTR	2382156	2382453	.	-	.	ID=Thupl.29381959s0006.1.v3.1.three_prime_UTR.1;Parent=Thupl.29381959s0006.1.v3.1
29381959	JGI_gene	CDS	2382454	2383194	.	-	0	ID=Thupl.29381959s0006.1.v3.1.CDS.1;Parent=Thupl.29381959s0006.1.v3.1
29381959	JGI_gene	five_prime_UTR	2383195	2383305	.	-	.	ID=Thupl.29381959s0006.1.v3.1.five_prime_UTR.1;Parent=Thupl.29381959s0006.1.v3.1
29381959	JGI_gene	gene	2390965	2393665	.	-	.	ID=Thupl.29381959s0007.v3.1;Name=Thupl.29381959s0007
29381959	JGI_gene	mRNA	2390965	2393665	.	-	.	ID=Thupl.29381959s0007.1.v3.1;Name=Thupl.29381959s0007.1;longest=1;Parent=Thupl.29381959s0007.v3.1
29381959	JGI_gene	three_prime_UTR	2390965	2392264	.	-	.	ID=Thupl.29381959s0007.1.v3.1.three_prime_UTR.1;Parent=Thupl.29381959s0007.1.v3.1
29381959	JGI_gene	CDS	2392265	2393620	.	-	0	ID=Thupl.29381959s0007.1.v3.1.CDS.1;Parent=Thupl.29381959s0007.1.v3.1
29381959	JGI_gene	five_prime_UTR	2393621	2393665	.	-	.	ID=Thupl.29381959s0007.1.v3.1.five_prime_UTR.1;Parent=Thupl.29381959s0007.1.v3.1
29381960	JGI_gene	gene	615693	615992	.	-	.	ID=Thupl.29381960s0001.v3.1;Name=Thupl.29381960s0001
29381960	JGI_gene	mRNA	615693	615992	.	-	.	ID=Thupl.29381960s0001.1.v3.1;Name=Thupl.29381960s0001.1;longest=1;Parent=Thupl.29381960s0001.v3.1
29381960	JGI_gene	CDS	615693	615992	.	-	0	ID=Thupl.29381960s0001.1.v3.1.CDS.1;Parent=Thupl.29381960s0001.1.v3.1
29381960	JGI_gene	gene	635463	635816	.	+	.	ID=Thupl.29381960s0002.v3.1;Name=Thupl.29381960s0002
29381960	JGI_gene	mRNA	635463	635816	.	+	.	ID=Thupl.29381960s0002.1.v3.1;Name=Thupl.29381960s0002.1;longest=1;Parent=Thupl.29381960s0002.v3.1
29381960	JGI_gene	CDS	635463	635816	.	+	0	ID=Thupl.29381960s0002.1.v3.1.CDS.1;Parent=Thupl.29381960s0002.1.v3.1
29381960	JGI_gene	gene	641679	642894	.	-	.	ID=Thupl.29381960s0003.v3.1;Name=Thupl.29381960s0003
29381960	JGI_gene	mRNA	641679	642894	.	-	.	ID=Thupl.29381960s0003.1.v3.1;Name=Thupl.29381960s0003.1;longest=1;Parent=Thupl.29381960s0003.v3.1
29381960	JGI_gene	CDS	642841	642853	.	-	0	ID=Thupl.29381960s0003.1.v3.1.CDS.1;Parent=Thupl.29381960s0003.1.v3.1
29381960	JGI_gene	five_prime_UTR	642854	642894	.	-	.	ID=Thupl.29381960s0003.1.v3.1.five_prime_UTR.1;Parent=Thupl.29381960s0003.1.v3.1
29381960	JGI_gene	CDS	642596	642692	.	-	2	ID=Thupl.29381960s0003.1.v3.1.CDS.2;Parent=Thupl.29381960s0003.1.v3.1
29381960	JGI_gene	three_prime_UTR	641679	642248	.	-	.	ID=Thupl.29381960s0003.1.v3.1.three_prime_UTR.1;Parent=Thupl.29381960s0003.1.v3.1
29381960	JGI_gene	CDS	642249	642363	.	-	1	ID=Thupl.29381960s0003.1.v3.1.CDS.3;Parent=Thupl.29381960s0003.1.v3.1
29381960	JGI_gene	gene	1184169	1280740	.	+	.	ID=Thupl.29381960s0004.v3.1;Name=Thupl.29381960s0004
29381960	JGI_gene	mRNA	1184169	1280740	.	+	.	ID=Thupl.29381960s0004.1.v3.1;Name=Thupl.29381960s0004.1;longest=1;Parent=Thupl.29381960s0004.v3.1
29381960	JGI_gene	five_prime_UTR	1184169	1184292	.	+	.	ID=Thupl.29381960s0004.1.v3.1.five_prime_UTR.1;Parent=Thupl.29381960s0004.1.v3.1
29381960	JGI_gene	CDS	1184293	1184456	.	+	0	ID=Thupl.29381960s0004.1.v3.1.CDS.1;Parent=Thupl.29381960s0004.1.v3.1
29381960	JGI_gene	CDS	1201589	1201646	.	+	1	ID=Thupl.29381960s0004.1.v3.1.CDS.2;Parent=Thupl.29381960s0004.1.v3.1
29381960	JGI_gene	CDS	1250969	1251092	.	+	0	ID=Thupl.29381960s0004.1.v3.1.CDS.3;Parent=Thupl.29381960s0004.1.v3.1
29381960	JGI_gene	CDS	1251199	1251378	.	+	2	ID=Thupl.29381960s0004.1.v3.1.CDS.4;Parent=Thupl.29381960s0004.1.v3.1
29381960	JGI_gene	CDS	1251489	1251617	.	+	2	ID=Thupl.29381960s0004.1.v3.1.CDS.5;Parent=Thupl.29381960s0004.1.v3.1
29381960	JGI_gene	CDS	1261030	1261139	.	+	2	ID=Thupl.29381960s0004.1.v3.1.CDS.6;Parent=Thupl.29381960s0004.1.v3.1
29381960	JGI_gene	CDS	1276470	1276529	.	+	0	ID=Thupl.29381960s0004.1.v3.1.CDS.7;Parent=Thupl.29381960s0004.1.v3.1
29381960	JGI_gene	CDS	1279425	1279535	.	+	0	ID=Thupl.29381960s0004.1.v3.1.CDS.8;Parent=Thupl.29381960s0004.1.v3.1
29381960	JGI_gene	CDS	1279612	1279842	.	+	0	ID=Thupl.29381960s0004.1.v3.1.CDS.9;Parent=Thupl.29381960s0004.1.v3.1
29381960	JGI_gene	three_prime_UTR	1279843	1280740	.	+	.	ID=Thupl.29381960s0004.1.v3.1.three_prime_UTR.1;Parent=Thupl.29381960s0004.1.v3.1
29381960	JGI_gene	gene	2150912	2151873	.	-	.	ID=Thupl.29381960s0005.v3.1;Name=Thupl.29381960s0005
29381960	JGI_gene	mRNA	2150912	2151873	.	-	.	ID=Thupl.29381960s0005.1.v3.1;Name=Thupl.29381960s0005.1;longest=1;Parent=Thupl.29381960s0005.v3.1
29381960	JGI_gene	CDS	2151817	2151822	.	-	0	ID=Thupl.29381960s0005.1.v3.1.CDS.1;Parent=Thupl.29381960s0005.1.v3.1
29381960	JGI_gene	five_prime_UTR	2151823	2151873	.	-	.	ID=Thupl.29381960s0005.1.v3.1.five_prime_UTR.1;Parent=Thupl.29381960s0005.1.v3.1
29381960	JGI_gene	CDS	2151650	2151735	.	-	0	ID=Thupl.29381960s0005.1.v3.1.CDS.2;Parent=Thupl.29381960s0005.1.v3.1
29381960	JGI_gene	CDS	2151196	2151319	.	-	1	ID=Thupl.29381960s0005.1.v3.1.CDS.3;Parent=Thupl.29381960s0005.1.v3.1
29381960	JGI_gene	CDS	2150912	2150980	.	-	0	ID=Thupl.29381960s0005.1.v3.1.CDS.4;Parent=Thupl.29381960s0005.1.v3.1
29381960	JGI_gene	gene	2966440	3028168	.	+	.	ID=Thupl.29381960s0006.v3.1;Name=Thupl.29381960s0006
29381960	JGI_gene	mRNA	2966440	3028168	.	+	.	ID=Thupl.29381960s0006.1.v3.1;Name=Thupl.29381960s0006.1;longest=1;Parent=Thupl.29381960s0006.v3.1
29381960	JGI_gene	five_prime_UTR	2966440	2966470	.	+	.	ID=Thupl.29381960s0006.1.v3.1.five_prime_UTR.1;Parent=Thupl.29381960s0006.1.v3.1
29381960	JGI_gene	CDS	2966471	2966597	.	+	0	ID=Thupl.29381960s0006.1.v3.1.CDS.1;Parent=Thupl.29381960s0006.1.v3.1
29381960	JGI_gene	CDS	3023584	3023848	.	+	2	ID=Thupl.29381960s0006.1.v3.1.CDS.2;Parent=Thupl.29381960s0006.1.v3.1
29381960	JGI_gene	CDS	3023958	3024049	.	+	1	ID=Thupl.29381960s0006.1.v3.1.CDS.3;Parent=Thupl.29381960s0006.1.v3.1
29381960	JGI_gene	CDS	3024146	3024195	.	+	2	ID=Thupl.29381960s0006.1.v3.1.CDS.4;Parent=Thupl.29381960s0006.1.v3.1
29381960	JGI_gene	CDS	3024444	3024511	.	+	0	ID=Thupl.29381960s0006.1.v3.1.CDS.5;Parent=Thupl.29381960s0006.1.v3.1
29381960	JGI_gene	CDS	3024700	3025160	.	+	1	ID=Thupl.29381960s0006.1.v3.1.CDS.6;Parent=Thupl.29381960s0006.1.v3.1
29381960	JGI_gene	CDS	3025679	3025799	.	+	2	ID=Thupl.29381960s0006.1.v3.1.CDS.7;Parent=Thupl.29381960s0006.1.v3.1
29381960	JGI_gene	CDS	3026025	3026161	.	+	1	ID=Thupl.29381960s0006.1.v3.1.CDS.8;Parent=Thupl.29381960s0006.1.v3.1
29381960	JGI_gene	CDS	3026353	3026822	.	+	2	ID=Thupl.29381960s0006.1.v3.1.CDS.9;Parent=Thupl.29381960s0006.1.v3.1
29381960	JGI_gene	CDS	3027026	3027092	.	+	0	ID=Thupl.29381960s0006.1.v3.1.CDS.10;Parent=Thupl.29381960s0006.1.v3.1
29381960	JGI_gene	CDS	3027210	3027300	.	+	2	ID=Thupl.29381960s0006.1.v3.1.CDS.11;Parent=Thupl.29381960s0006.1.v3.1
29381960	JGI_gene	CDS	3027473	3027605	.	+	1	ID=Thupl.29381960s0006.1.v3.1.CDS.12;Parent=Thupl.29381960s0006.1.v3.1
29381960	JGI_gene	CDS	3027769	3027873	.	+	0	ID=Thupl.29381960s0006.1.v3.1.CDS.13;Parent=Thupl.29381960s0006.1.v3.1
29381960	JGI_gene	three_prime_UTR	3027874	3028168	.	+	.	ID=Thupl.29381960s0006.1.v3.1.three_prime_UTR.1;Parent=Thupl.29381960s0006.1.v3.1
29381960	JGI_gene	gene	3260739	3279308	.	-	.	ID=Thupl.29381960s0007.v3.1;Name=Thupl.29381960s0007
29381960	JGI_gene	mRNA	3260739	3279308	.	-	.	ID=Thupl.29381960s0007.1.v3.1;Name=Thupl.29381960s0007.1;longest=1;Parent=Thupl.29381960s0007.v3.1
29381960	JGI_gene	CDS	3278926	3279037	.	-	0	ID=Thupl.29381960s0007.1.v3.1.CDS.1;Parent=Thupl.29381960s0007.1.v3.1
29381960	JGI_gene	five_prime_UTR	3279038	3279308	.	-	.	ID=Thupl.29381960s0007.1.v3.1.five_prime_UTR.1;Parent=Thupl.29381960s0007.1.v3.1
29381960	JGI_gene	CDS	3278623	3278711	.	-	2	ID=Thupl.29381960s0007.1.v3.1.CDS.2;Parent=Thupl.29381960s0007.1.v3.1
29381960	JGI_gene	CDS	3278008	3278178	.	-	0	ID=Thupl.29381960s0007.1.v3.1.CDS.3;Parent=Thupl.29381960s0007.1.v3.1
29381960	JGI_gene	three_prime_UTR	3261570	3261600	.	-	.	ID=Thupl.29381960s0007.1.v3.1.three_prime_UTR.1;Parent=Thupl.29381960s0007.1.v3.1
29381960	JGI_gene	CDS	3261601	3261729	.	-	0	ID=Thupl.29381960s0007.1.v3.1.CDS.4;Parent=Thupl.29381960s0007.1.v3.1
29381960	JGI_gene	three_prime_UTR	3260739	3261371	.	-	.	ID=Thupl.29381960s0007.1.v3.1.three_prime_UTR.2;Parent=Thupl.29381960s0007.1.v3.1
29381962	JGI_gene	gene	561860	563182	.	-	.	ID=Thupl.29381962s0001.v3.1;Name=Thupl.29381962s0001
29381962	JGI_gene	mRNA	561860	563182	.	-	.	ID=Thupl.29381962s0001.1.v3.1;Name=Thupl.29381962s0001.1;longest=1;Parent=Thupl.29381962s0001.v3.1
29381962	JGI_gene	three_prime_UTR	561860	562155	.	-	.	ID=Thupl.29381962s0001.1.v3.1.three_prime_UTR.1;Parent=Thupl.29381962s0001.1.v3.1
29381962	JGI_gene	CDS	562156	563076	.	-	0	ID=Thupl.29381962s0001.1.v3.1.CDS.1;Parent=Thupl.29381962s0001.1.v3.1
29381962	JGI_gene	five_prime_UTR	563077	563182	.	-	.	ID=Thupl.29381962s0001.1.v3.1.five_prime_UTR.1;Parent=Thupl.29381962s0001.1.v3.1
29381963	JGI_gene	gene	2605	3702	.	-	.	ID=Thupl.29381963s0001.v3.1;Name=Thupl.29381963s0001
29381963	JGI_gene	mRNA	2605	3702	.	-	.	ID=Thupl.29381963s0001.1.v3.1;Name=Thupl.29381963s0001.1;longest=1;Parent=Thupl.29381963s0001.v3.1
29381963	JGI_gene	CDS	3373	3649	.	-	0	ID=Thupl.29381963s0001.1.v3.1.CDS.1;Parent=Thupl.29381963s0001.1.v3.1
29381963	JGI_gene	five_prime_UTR	3650	3702	.	-	.	ID=Thupl.29381963s0001.1.v3.1.five_prime_UTR.1;Parent=Thupl.29381963s0001.1.v3.1
29381963	JGI_gene	CDS	3210	3274	.	-	2	ID=Thupl.29381963s0001.1.v3.1.CDS.2;Parent=Thupl.29381963s0001.1.v3.1
29381963	JGI_gene	three_prime_UTR	2605	2821	.	-	.	ID=Thupl.29381963s0001.1.v3.1.three_prime_UTR.1;Parent=Thupl.29381963s0001.1.v3.1
29381963	JGI_gene	CDS	2822	3121	.	-	0	ID=Thupl.29381963s0001.1.v3.1.CDS.3;Parent=Thupl.29381963s0001.1.v3.1
29381963	JGI_gene	gene	42347	42766	.	+	.	ID=Thupl.29381963s0002.v3.1;Name=Thupl.29381963s0002
29381963	JGI_gene	mRNA	42347	42766	.	+	.	ID=Thupl.29381963s0002.1.v3.1;Name=Thupl.29381963s0002.1;longest=1;Parent=Thupl.29381963s0002.v3.1
29381963	JGI_gene	five_prime_UTR	42347	42384	.	+	.	ID=Thupl.29381963s0002.1.v3.1.five_prime_UTR.1;Parent=Thupl.29381963s0002.1.v3.1
29381963	JGI_gene	CDS	42385	42741	.	+	0	ID=Thupl.29381963s0002.1.v3.1.CDS.1;Parent=Thupl.29381963s0002.1.v3.1
29381963	JGI_gene	three_prime_UTR	42742	42766	.	+	.	ID=Thupl.29381963s0002.1.v3.1.three_prime_UTR.1;Parent=Thupl.29381963s0002.1.v3.1
29381963	JGI_gene	gene	53919	55222	.	-	.	ID=Thupl.29381963s0003.v3.1;Name=Thupl.29381963s0003
29381963	JGI_gene	mRNA	53919	55222	.	-	.	ID=Thupl.29381963s0003.1.v3.1;Name=Thupl.29381963s0003.1;longest=1;Parent=Thupl.29381963s0003.v3.1
29381963	JGI_gene	CDS	54849	55222	.	-	0	ID=Thupl.29381963s0003.1.v3.1.CDS.1;Parent=Thupl.29381963s0003.1.v3.1
29381963	JGI_gene	CDS	54486	54802	.	-	1	ID=Thupl.29381963s0003.1.v3.1.CDS.2;Parent=Thupl.29381963s0003.1.v3.1
29381963	JGI_gene	CDS	54329	54393	.	-	2	ID=Thupl.29381963s0003.1.v3.1.CDS.3;Parent=Thupl.29381963s0003.1.v3.1
29381963	JGI_gene	CDS	53919	54218	.	-	0	ID=Thupl.29381963s0003.1.v3.1.CDS.4;Parent=Thupl.29381963s0003.1.v3.1
29381963	JGI_gene	gene	79446	80185	.	-	.	ID=Thupl.29381963s0004.v3.1;Name=Thupl.29381963s0004
29381963	JGI_gene	mRNA	79446	80185	.	-	.	ID=Thupl.29381963s0004.1.v3.1;Name=Thupl.29381963s0004.1;longest=1;Parent=Thupl.29381963s0004.v3.1
29381963	JGI_gene	CDS	80127	80168	.	-	0	ID=Thupl.29381963s0004.1.v3.1.CDS.1;Parent=Thupl.29381963s0004.1.v3.1
29381963	JGI_gene	five_prime_UTR	80169	80185	.	-	.	ID=Thupl.29381963s0004.1.v3.1.five_prime_UTR.1;Parent=Thupl.29381963s0004.1.v3.1
29381963	JGI_gene	three_prime_UTR	79446	79736	.	-	.	ID=Thupl.29381963s0004.1.v3.1.three_prime_UTR.1;Parent=Thupl.29381963s0004.1.v3.1
29381963	JGI_gene	CDS	79737	80036	.	-	0	ID=Thupl.29381963s0004.1.v3.1.CDS.2;Parent=Thupl.29381963s0004.1.v3.1
29381964	JGI_gene	gene	90569	288314	.	-	.	ID=Thupl.29381964s0001.v3.1;Name=Thupl.29381964s0001
29381964	JGI_gene	mRNA	90569	288314	.	-	.	ID=Thupl.29381964s0001.1.v3.1;Name=Thupl.29381964s0001.1;longest=1;Parent=Thupl.29381964s0001.v3.1
29381964	JGI_gene	CDS	288030	288227	.	-	0	ID=Thupl.29381964s0001.1.v3.1.CDS.1;Parent=Thupl.29381964s0001.1.v3.1
29381964	JGI_gene	five_prime_UTR	288228	288314	.	-	.	ID=Thupl.29381964s0001.1.v3.1.five_prime_UTR.1;Parent=Thupl.29381964s0001.1.v3.1
29381964	JGI_gene	CDS	287871	287935	.	-	0	ID=Thupl.29381964s0001.1.v3.1.CDS.2;Parent=Thupl.29381964s0001.1.v3.1
29381964	JGI_gene	CDS	174026	174116	.	-	1	ID=Thupl.29381964s0001.1.v3.1.CDS.3;Parent=Thupl.29381964s0001.1.v3.1
29381964	JGI_gene	CDS	128537	128625	.	-	0	ID=Thupl.29381964s0001.1.v3.1.CDS.4;Parent=Thupl.29381964s0001.1.v3.1
29381964	JGI_gene	CDS	128159	128292	.	-	1	ID=Thupl.29381964s0001.1.v3.1.CDS.5;Parent=Thupl.29381964s0001.1.v3.1
29381964	JGI_gene	CDS	128010	128071	.	-	2	ID=Thupl.29381964s0001.1.v3.1.CDS.6;Parent=Thupl.29381964s0001.1.v3.1
29381964	JGI_gene	CDS	127777	127876	.	-	0	ID=Thupl.29381964s0001.1.v3.1.CDS.7;Parent=Thupl.29381964s0001.1.v3.1
29381964	JGI_gene	three_prime_UTR	90569	90932	.	-	.	ID=Thupl.29381964s0001.1.v3.1.three_prime_UTR.1;Parent=Thupl.29381964s0001.1.v3.1
29381964	JGI_gene	CDS	90933	91033	.	-	2	ID=Thupl.29381964s0001.1.v3.1.CDS.8;Parent=Thupl.29381964s0001.1.v3.1
29381964	JGI_gene	gene	542001	562203	.	+	.	ID=Thupl.29381964s0002.v3.1;Name=Thupl.29381964s0002
29381964	JGI_gene	mRNA	542001	562203	.	+	.	ID=Thupl.29381964s0002.1.v3.1;Name=Thupl.29381964s0002.1;longest=1;Parent=Thupl.29381964s0002.v3.1
29381964	JGI_gene	five_prime_UTR	542001	542017	.	+	.	ID=Thupl.29381964s0002.1.v3.1.five_prime_UTR.1;Parent=Thupl.29381964s0002.1.v3.1
29381964	JGI_gene	CDS	542018	542089	.	+	0	ID=Thupl.29381964s0002.1.v3.1.CDS.1;Parent=Thupl.29381964s0002.1.v3.1
29381964	JGI_gene	CDS	542326	542430	.	+	0	ID=Thupl.29381964s0002.1.v3.1.CDS.2;Parent=Thupl.29381964s0002.1.v3.1
29381964	JGI_gene	CDS	542589	542917	.	+	0	ID=Thupl.29381964s0002.1.v3.1.CDS.3;Parent=Thupl.29381964s0002.1.v3.1
29381964	JGI_gene	CDS	560719	560905	.	+	1	ID=Thupl.29381964s0002.1.v3.1.CDS.4;Parent=Thupl.29381964s0002.1.v3.1
29381964	JGI_gene	three_prime_UTR	560906	562203	.	+	.	ID=Thupl.29381964s0002.1.v3.1.three_prime_UTR.1;Parent=Thupl.29381964s0002.1.v3.1
29381964	JGI_gene	gene	624452	729813	.	+	.	ID=Thupl.29381964s0003.v3.1;Name=Thupl.29381964s0003
29381964	JGI_gene	mRNA	624452	729813	.	+	.	ID=Thupl.29381964s0003.1.v3.1;Name=Thupl.29381964s0003.1;longest=1;Parent=Thupl.29381964s0003.v3.1
29381964	JGI_gene	five_prime_UTR	624452	628630	.	+	.	ID=Thupl.29381964s0003.1.v3.1.five_prime_UTR.1;Parent=Thupl.29381964s0003.1.v3.1
29381964	JGI_gene	five_prime_UTR	628816	628863	.	+	.	ID=Thupl.29381964s0003.1.v3.1.five_prime_UTR.2;Parent=Thupl.29381964s0003.1.v3.1
29381964	JGI_gene	five_prime_UTR	628950	629024	.	+	.	ID=Thupl.29381964s0003.1.v3.1.five_prime_UTR.3;Parent=Thupl.29381964s0003.1.v3.1
29381964	JGI_gene	five_prime_UTR	629333	629428	.	+	.	ID=Thupl.29381964s0003.1.v3.1.five_prime_UTR.4;Parent=Thupl.29381964s0003.1.v3.1
29381964	JGI_gene	CDS	629429	630093	.	+	0	ID=Thupl.29381964s0003.1.v3.1.CDS.1;Parent=Thupl.29381964s0003.1.v3.1
29381964	JGI_gene	CDS	650835	650985	.	+	1	ID=Thupl.29381964s0003.1.v3.1.CDS.2;Parent=Thupl.29381964s0003.1.v3.1
29381964	JGI_gene	CDS	651080	651300	.	+	0	ID=Thupl.29381964s0003.1.v3.1.CDS.3;Parent=Thupl.29381964s0003.1.v3.1
29381964	JGI_gene	CDS	726762	726893	.	+	1	ID=Thupl.29381964s0003.1.v3.1.CDS.4;Parent=Thupl.29381964s0003.1.v3.1
29381964	JGI_gene	CDS	727521	727611	.	+	1	ID=Thupl.29381964s0003.1.v3.1.CDS.5;Parent=Thupl.29381964s0003.1.v3.1
29381964	JGI_gene	CDS	727876	727923	.	+	0	ID=Thupl.29381964s0003.1.v3.1.CDS.6;Parent=Thupl.29381964s0003.1.v3.1
29381964	JGI_gene	CDS	728055	728183	.	+	0	ID=Thupl.29381964s0003.1.v3.1.CDS.7;Parent=Thupl.29381964s0003.1.v3.1
29381964	JGI_gene	CDS	729079	729156	.	+	0	ID=Thupl.29381964s0003.1.v3.1.CDS.8;Parent=Thupl.29381964s0003.1.v3.1
29381964	JGI_gene	CDS	729251	729442	.	+	0	ID=Thupl.29381964s0003.1.v3.1.CDS.9;Parent=Thupl.29381964s0003.1.v3.1
29381964	JGI_gene	three_prime_UTR	729443	729813	.	+	.	ID=Thupl.29381964s0003.1.v3.1.three_prime_UTR.1;Parent=Thupl.29381964s0003.1.v3.1
```
